## Supplemental File S2 for "The genome of *Istocheta aldrichi* (Diptera: Tachinidae), a parasitoid of the Japanese beetle, *Popillia japonica* (Coleoptera: Scarabaeidae)": CANDYK010000002.1_Thelaira_solivaga.gff3 (part 5 of 41)

```
OX377610.1_Thelaira_solivaga_genome_assembly,_chromosome:_1	AUGUSTUS	CDS	44918730	44919070	1	+	0	ID=g1690.t1.CDS1;Parent=g1690.t1;
OX377610.1_Thelaira_solivaga_genome_assembly,_chromosome:_1	AUGUSTUS	exon	44918730	44919070	.	+	.	ID=g1690.t1.exon1;Parent=g1690.t1;
OX377610.1_Thelaira_solivaga_genome_assembly,_chromosome:_1	AUGUSTUS	intron	44919071	44919144	1	+	.	ID=g1690.t1.intron1;Parent=g1690.t1;
OX377610.1_Thelaira_solivaga_genome_assembly,_chromosome:_1	AUGUSTUS	CDS	44919145	44919788	1	+	1	ID=g1690.t1.CDS2;Parent=g1690.t1;
OX377610.1_Thelaira_solivaga_genome_assembly,_chromosome:_1	AUGUSTUS	exon	44919145	44919788	.	+	.	ID=g1690.t1.exon2;Parent=g1690.t1;
OX377610.1_Thelaira_solivaga_genome_assembly,_chromosome:_1	AUGUSTUS	intron	44919789	44919856	1	+	.	ID=g1690.t1.intron2;Parent=g1690.t1;
OX377610.1_Thelaira_solivaga_genome_assembly,_chromosome:_1	AUGUSTUS	CDS	44919857	44919944	1	+	2	ID=g1690.t1.CDS3;Parent=g1690.t1;
OX377610.1_Thelaira_solivaga_genome_assembly,_chromosome:_1	AUGUSTUS	exon	44919857	44919944	.	+	.	ID=g1690.t1.exon3;Parent=g1690.t1;
OX377610.1_Thelaira_solivaga_genome_assembly,_chromosome:_1	AUGUSTUS	intron	44919945	44920773	1	+	.	ID=g1690.t1.intron3;Parent=g1690.t1;
OX377610.1_Thelaira_solivaga_genome_assembly,_chromosome:_1	AUGUSTUS	CDS	44920774	44920967	1	+	1	ID=g1690.t1.CDS4;Parent=g1690.t1;
OX377610.1_Thelaira_solivaga_genome_assembly,_chromosome:_1	AUGUSTUS	exon	44920774	44920967	.	+	.	ID=g1690.t1.exon4;Parent=g1690.t1;
OX377610.1_Thelaira_solivaga_genome_assembly,_chromosome:_1	AUGUSTUS	intron	44920968	44921987	1	+	.	ID=g1690.t1.intron4;Parent=g1690.t1;
OX377610.1_Thelaira_solivaga_genome_assembly,_chromosome:_1	AUGUSTUS	CDS	44921988	44922151	1	+	2	ID=g1690.t1.CDS5;Parent=g1690.t1;
OX377610.1_Thelaira_solivaga_genome_assembly,_chromosome:_1	AUGUSTUS	exon	44921988	44922151	.	+	.	ID=g1690.t1.exon5;Parent=g1690.t1;
OX377610.1_Thelaira_solivaga_genome_assembly,_chromosome:_1	AUGUSTUS	stop_codon	44922149	44922151	.	+	0	ID=g1690.t1.stop1;Parent=g1690.t1;
OX377610.1_Thelaira_solivaga_genome_assembly,_chromosome:_1	AUGUSTUS	gene	44930977	44935718	.	-	.	ID=g1691;
OX377610.1_Thelaira_solivaga_genome_assembly,_chromosome:_1	AUGUSTUS	mRNA	44930977	44935718	1	-	.	ID=g1691.t1;Parent=g1691;
OX377610.1_Thelaira_solivaga_genome_assembly,_chromosome:_1	AUGUSTUS	stop_codon	44930977	44930979	.	-	0	ID=g1691.t1.stop1;Parent=g1691.t1;
OX377610.1_Thelaira_solivaga_genome_assembly,_chromosome:_1	AUGUSTUS	CDS	44930977	44931190	1	-	1	ID=g1691.t1.CDS1;Parent=g1691.t1;
OX377610.1_Thelaira_solivaga_genome_assembly,_chromosome:_1	AUGUSTUS	exon	44930977	44931190	.	-	.	ID=g1691.t1.exon1;Parent=g1691.t1;
OX377610.1_Thelaira_solivaga_genome_assembly,_chromosome:_1	AUGUSTUS	intron	44931191	44931249	1	-	.	ID=g1691.t1.intron1;Parent=g1691.t1;
OX377610.1_Thelaira_solivaga_genome_assembly,_chromosome:_1	AUGUSTUS	CDS	44931250	44931409	1	-	2	ID=g1691.t1.CDS2;Parent=g1691.t1;
OX377610.1_Thelaira_solivaga_genome_assembly,_chromosome:_1	AUGUSTUS	exon	44931250	44931409	.	-	.	ID=g1691.t1.exon2;Parent=g1691.t1;
OX377610.1_Thelaira_solivaga_genome_assembly,_chromosome:_1	AUGUSTUS	intron	44931410	44931632	1	-	.	ID=g1691.t1.intron2;Parent=g1691.t1;
OX377610.1_Thelaira_solivaga_genome_assembly,_chromosome:_1	AUGUSTUS	CDS	44931633	44931813	1	-	0	ID=g1691.t1.CDS3;Parent=g1691.t1;
OX377610.1_Thelaira_solivaga_genome_assembly,_chromosome:_1	AUGUSTUS	exon	44931633	44931813	.	-	.	ID=g1691.t1.exon3;Parent=g1691.t1;
OX377610.1_Thelaira_solivaga_genome_assembly,_chromosome:_1	AUGUSTUS	intron	44931814	44931876	1	-	.	ID=g1691.t1.intron3;Parent=g1691.t1;
OX377610.1_Thelaira_solivaga_genome_assembly,_chromosome:_1	AUGUSTUS	CDS	44931877	44932025	1	-	2	ID=g1691.t1.CDS4;Parent=g1691.t1;
OX377610.1_Thelaira_solivaga_genome_assembly,_chromosome:_1	AUGUSTUS	exon	44931877	44932025	.	-	.	ID=g1691.t1.exon4;Parent=g1691.t1;
OX377610.1_Thelaira_solivaga_genome_assembly,_chromosome:_1	AUGUSTUS	intron	44932026	44932091	1	-	.	ID=g1691.t1.intron4;Parent=g1691.t1;
OX377610.1_Thelaira_solivaga_genome_assembly,_chromosome:_1	AUGUSTUS	CDS	44932092	44933076	1	-	0	ID=g1691.t1.CDS5;Parent=g1691.t1;
OX377610.1_Thelaira_solivaga_genome_assembly,_chromosome:_1	AUGUSTUS	exon	44932092	44933076	.	-	.	ID=g1691.t1.exon5;Parent=g1691.t1;
OX377610.1_Thelaira_solivaga_genome_assembly,_chromosome:_1	AUGUSTUS	intron	44933077	44933281	1	-	.	ID=g1691.t1.intron5;Parent=g1691.t1;
OX377610.1_Thelaira_solivaga_genome_assembly,_chromosome:_1	AUGUSTUS	CDS	44933282	44933524	1	-	0	ID=g1691.t1.CDS6;Parent=g1691.t1;
OX377610.1_Thelaira_solivaga_genome_assembly,_chromosome:_1	AUGUSTUS	exon	44933282	44933524	.	-	.	ID=g1691.t1.exon6;Parent=g1691.t1;
OX377610.1_Thelaira_solivaga_genome_assembly,_chromosome:_1	AUGUSTUS	intron	44933525	44935395	1	-	.	ID=g1691.t1.intron6;Parent=g1691.t1;
OX377610.1_Thelaira_solivaga_genome_assembly,_chromosome:_1	AUGUSTUS	CDS	44935396	44935542	1	-	0	ID=g1691.t1.CDS7;Parent=g1691.t1;
OX377610.1_Thelaira_solivaga_genome_assembly,_chromosome:_1	AUGUSTUS	exon	44935396	44935542	.	-	.	ID=g1691.t1.exon7;Parent=g1691.t1;
OX377610.1_Thelaira_solivaga_genome_assembly,_chromosome:_1	AUGUSTUS	intron	44935543	44935616	1	-	.	ID=g1691.t1.intron7;Parent=g1691.t1;
OX377610.1_Thelaira_solivaga_genome_assembly,_chromosome:_1	AUGUSTUS	CDS	44935617	44935718	1	-	0	ID=g1691.t1.CDS8;Parent=g1691.t1;
OX377610.1_Thelaira_solivaga_genome_assembly,_chromosome:_1	AUGUSTUS	exon	44935617	44935718	.	-	.	ID=g1691.t1.exon8;Parent=g1691.t1;
OX377610.1_Thelaira_solivaga_genome_assembly,_chromosome:_1	AUGUSTUS	start_codon	44935716	44935718	.	-	0	ID=g1691.t1.start1;Parent=g1691.t1;
OX377610.1_Thelaira_solivaga_genome_assembly,_chromosome:_1	AUGUSTUS	gene	44996858	44998504	.	+	.	ID=g1692;
OX377610.1_Thelaira_solivaga_genome_assembly,_chromosome:_1	AUGUSTUS	mRNA	44996858	44998504	1	+	.	ID=g1692.t1;Parent=g1692;
OX377610.1_Thelaira_solivaga_genome_assembly,_chromosome:_1	AUGUSTUS	start_codon	44996858	44996860	.	+	0	ID=g1692.t1.start1;Parent=g1692.t1;
OX377610.1_Thelaira_solivaga_genome_assembly,_chromosome:_1	AUGUSTUS	CDS	44996858	44998504	1	+	0	ID=g1692.t1.CDS1;Parent=g1692.t1;
OX377610.1_Thelaira_solivaga_genome_assembly,_chromosome:_1	AUGUSTUS	exon	44996858	44998504	.	+	.	ID=g1692.t1.exon1;Parent=g1692.t1;
OX377610.1_Thelaira_solivaga_genome_assembly,_chromosome:_1	AUGUSTUS	stop_codon	44998502	44998504	.	+	0	ID=g1692.t1.stop1;Parent=g1692.t1;
OX377610.1_Thelaira_solivaga_genome_assembly,_chromosome:_1	AUGUSTUS	gene	45000284	45001072	.	+	.	ID=g1693;
OX377610.1_Thelaira_solivaga_genome_assembly,_chromosome:_1	AUGUSTUS	mRNA	45000284	45001072	1	+	.	ID=g1693.t1;Parent=g1693;
OX377610.1_Thelaira_solivaga_genome_assembly,_chromosome:_1	AUGUSTUS	start_codon	45000284	45000286	.	+	0	ID=g1693.t1.start1;Parent=g1693.t1;
OX377610.1_Thelaira_solivaga_genome_assembly,_chromosome:_1	AUGUSTUS	CDS	45000284	45000857	1	+	0	ID=g1693.t1.CDS1;Parent=g1693.t1;
OX377610.1_Thelaira_solivaga_genome_assembly,_chromosome:_1	AUGUSTUS	exon	45000284	45000857	.	+	.	ID=g1693.t1.exon1;Parent=g1693.t1;
OX377610.1_Thelaira_solivaga_genome_assembly,_chromosome:_1	AUGUSTUS	intron	45000858	45000920	1	+	.	ID=g1693.t1.intron1;Parent=g1693.t1;
OX377610.1_Thelaira_solivaga_genome_assembly,_chromosome:_1	AUGUSTUS	CDS	45000921	45001072	1	+	2	ID=g1693.t1.CDS2;Parent=g1693.t1;
OX377610.1_Thelaira_solivaga_genome_assembly,_chromosome:_1	AUGUSTUS	exon	45000921	45001072	.	+	.	ID=g1693.t1.exon2;Parent=g1693.t1;
OX377610.1_Thelaira_solivaga_genome_assembly,_chromosome:_1	AUGUSTUS	stop_codon	45001070	45001072	.	+	0	ID=g1693.t1.stop1;Parent=g1693.t1;
OX377610.1_Thelaira_solivaga_genome_assembly,_chromosome:_1	AUGUSTUS	gene	45007311	45008046	.	+	.	ID=g1694;
OX377610.1_Thelaira_solivaga_genome_assembly,_chromosome:_1	AUGUSTUS	mRNA	45007311	45008046	1	+	.	ID=g1694.t1;Parent=g1694;
OX377610.1_Thelaira_solivaga_genome_assembly,_chromosome:_1	AUGUSTUS	start_codon	45007311	45007313	.	+	0	ID=g1694.t1.start1;Parent=g1694.t1;
OX377610.1_Thelaira_solivaga_genome_assembly,_chromosome:_1	AUGUSTUS	CDS	45007311	45007645	1	+	0	ID=g1694.t1.CDS1;Parent=g1694.t1;
OX377610.1_Thelaira_solivaga_genome_assembly,_chromosome:_1	AUGUSTUS	exon	45007311	45007645	.	+	.	ID=g1694.t1.exon1;Parent=g1694.t1;
OX377610.1_Thelaira_solivaga_genome_assembly,_chromosome:_1	AUGUSTUS	intron	45007646	45007706	1	+	.	ID=g1694.t1.intron1;Parent=g1694.t1;
OX377610.1_Thelaira_solivaga_genome_assembly,_chromosome:_1	AUGUSTUS	CDS	45007707	45008046	1	+	1	ID=g1694.t1.CDS2;Parent=g1694.t1;
OX377610.1_Thelaira_solivaga_genome_assembly,_chromosome:_1	AUGUSTUS	exon	45007707	45008046	.	+	.	ID=g1694.t1.exon2;Parent=g1694.t1;
OX377610.1_Thelaira_solivaga_genome_assembly,_chromosome:_1	AUGUSTUS	stop_codon	45008044	45008046	.	+	0	ID=g1694.t1.stop1;Parent=g1694.t1;
OX377610.1_Thelaira_solivaga_genome_assembly,_chromosome:_1	AUGUSTUS	gene	45011339	45011853	.	-	.	ID=g1695;
OX377610.1_Thelaira_solivaga_genome_assembly,_chromosome:_1	AUGUSTUS	mRNA	45011339	45011685	0.94	-	.	ID=g1695.t1;Parent=g1695;
OX377610.1_Thelaira_solivaga_genome_assembly,_chromosome:_1	AUGUSTUS	stop_codon	45011339	45011341	.	-	0	ID=g1695.t1.stop1;Parent=g1695.t1;
OX377610.1_Thelaira_solivaga_genome_assembly,_chromosome:_1	AUGUSTUS	CDS	45011339	45011351	0.94	-	1	ID=g1695.t1.CDS1;Parent=g1695.t1;
OX377610.1_Thelaira_solivaga_genome_assembly,_chromosome:_1	AUGUSTUS	exon	45011339	45011351	.	-	.	ID=g1695.t1.exon1;Parent=g1695.t1;
OX377610.1_Thelaira_solivaga_genome_assembly,_chromosome:_1	AUGUSTUS	intron	45011352	45011407	0.94	-	.	ID=g1695.t1.intron1;Parent=g1695.t1;
OX377610.1_Thelaira_solivaga_genome_assembly,_chromosome:_1	AUGUSTUS	CDS	45011408	45011685	0.94	-	0	ID=g1695.t1.CDS2;Parent=g1695.t1;
OX377610.1_Thelaira_solivaga_genome_assembly,_chromosome:_1	AUGUSTUS	exon	45011408	45011685	.	-	.	ID=g1695.t1.exon2;Parent=g1695.t1;
OX377610.1_Thelaira_solivaga_genome_assembly,_chromosome:_1	AUGUSTUS	start_codon	45011683	45011685	.	-	0	ID=g1695.t1.start1;Parent=g1695.t1;
OX377610.1_Thelaira_solivaga_genome_assembly,_chromosome:_1	AUGUSTUS	mRNA	45011339	45011853	0.85	-	.	ID=g1695.t2;Parent=g1695;
OX377610.1_Thelaira_solivaga_genome_assembly,_chromosome:_1	AUGUSTUS	stop_codon	45011339	45011341	.	-	0	ID=g1695.t2.stop1;Parent=g1695.t2;
OX377610.1_Thelaira_solivaga_genome_assembly,_chromosome:_1	AUGUSTUS	CDS	45011339	45011351	0.88	-	1	ID=g1695.t2.CDS1;Parent=g1695.t2;
OX377610.1_Thelaira_solivaga_genome_assembly,_chromosome:_1	AUGUSTUS	exon	45011339	45011351	.	-	.	ID=g1695.t2.exon1;Parent=g1695.t2;
OX377610.1_Thelaira_solivaga_genome_assembly,_chromosome:_1	AUGUSTUS	intron	45011352	45011407	0.88	-	.	ID=g1695.t2.intron1;Parent=g1695.t2;
OX377610.1_Thelaira_solivaga_genome_assembly,_chromosome:_1	AUGUSTUS	CDS	45011408	45011729	0.85	-	2	ID=g1695.t2.CDS2;Parent=g1695.t2;
OX377610.1_Thelaira_solivaga_genome_assembly,_chromosome:_1	AUGUSTUS	exon	45011408	45011729	.	-	.	ID=g1695.t2.exon2;Parent=g1695.t2;
OX377610.1_Thelaira_solivaga_genome_assembly,_chromosome:_1	AUGUSTUS	intron	45011730	45011846	0.96	-	.	ID=g1695.t2.intron2;Parent=g1695.t2;
OX377610.1_Thelaira_solivaga_genome_assembly,_chromosome:_1	AUGUSTUS	CDS	45011847	45011853	0.96	-	0	ID=g1695.t2.CDS3;Parent=g1695.t2;
OX377610.1_Thelaira_solivaga_genome_assembly,_chromosome:_1	AUGUSTUS	exon	45011847	45011853	.	-	.	ID=g1695.t2.exon3;Parent=g1695.t2;
OX377610.1_Thelaira_solivaga_genome_assembly,_chromosome:_1	AUGUSTUS	start_codon	45011851	45011853	.	-	0	ID=g1695.t2.start1;Parent=g1695.t2;
OX377610.1_Thelaira_solivaga_genome_assembly,_chromosome:_1	AUGUSTUS	gene	45012604	45013134	.	-	.	ID=g1696;
OX377610.1_Thelaira_solivaga_genome_assembly,_chromosome:_1	AUGUSTUS	mRNA	45012604	45013134	1	-	.	ID=g1696.t1;Parent=g1696;
OX377610.1_Thelaira_solivaga_genome_assembly,_chromosome:_1	AUGUSTUS	stop_codon	45012604	45012606	.	-	0	ID=g1696.t1.stop1;Parent=g1696.t1;
OX377610.1_Thelaira_solivaga_genome_assembly,_chromosome:_1	AUGUSTUS	CDS	45012604	45013134	1	-	0	ID=g1696.t1.CDS1;Parent=g1696.t1;
OX377610.1_Thelaira_solivaga_genome_assembly,_chromosome:_1	AUGUSTUS	exon	45012604	45013134	.	-	.	ID=g1696.t1.exon1;Parent=g1696.t1;
OX377610.1_Thelaira_solivaga_genome_assembly,_chromosome:_1	AUGUSTUS	start_codon	45013132	45013134	.	-	0	ID=g1696.t1.start1;Parent=g1696.t1;
OX377610.1_Thelaira_solivaga_genome_assembly,_chromosome:_1	AUGUSTUS	gene	45029708	45031972	.	-	.	ID=g1697;
OX377610.1_Thelaira_solivaga_genome_assembly,_chromosome:_1	AUGUSTUS	mRNA	45029708	45031972	0.88	-	.	ID=g1697.t1;Parent=g1697;
OX377610.1_Thelaira_solivaga_genome_assembly,_chromosome:_1	AUGUSTUS	stop_codon	45029708	45029710	.	-	0	ID=g1697.t1.stop1;Parent=g1697.t1;
OX377610.1_Thelaira_solivaga_genome_assembly,_chromosome:_1	AUGUSTUS	CDS	45029708	45029799	1	-	2	ID=g1697.t1.CDS1;Parent=g1697.t1;
OX377610.1_Thelaira_solivaga_genome_assembly,_chromosome:_1	AUGUSTUS	exon	45029708	45029799	.	-	.	ID=g1697.t1.exon1;Parent=g1697.t1;
OX377610.1_Thelaira_solivaga_genome_assembly,_chromosome:_1	AUGUSTUS	intron	45029800	45029861	1	-	.	ID=g1697.t1.intron1;Parent=g1697.t1;
OX377610.1_Thelaira_solivaga_genome_assembly,_chromosome:_1	AUGUSTUS	CDS	45029862	45030427	0.92	-	1	ID=g1697.t1.CDS2;Parent=g1697.t1;
OX377610.1_Thelaira_solivaga_genome_assembly,_chromosome:_1	AUGUSTUS	exon	45029862	45030427	.	-	.	ID=g1697.t1.exon2;Parent=g1697.t1;
OX377610.1_Thelaira_solivaga_genome_assembly,_chromosome:_1	AUGUSTUS	intron	45030428	45031952	0.9	-	.	ID=g1697.t1.intron2;Parent=g1697.t1;
OX377610.1_Thelaira_solivaga_genome_assembly,_chromosome:_1	AUGUSTUS	CDS	45031953	45031972	0.94	-	0	ID=g1697.t1.CDS3;Parent=g1697.t1;
OX377610.1_Thelaira_solivaga_genome_assembly,_chromosome:_1	AUGUSTUS	exon	45031953	45031972	.	-	.	ID=g1697.t1.exon3;Parent=g1697.t1;
OX377610.1_Thelaira_solivaga_genome_assembly,_chromosome:_1	AUGUSTUS	start_codon	45031970	45031972	.	-	0	ID=g1697.t1.start1;Parent=g1697.t1;
OX377610.1_Thelaira_solivaga_genome_assembly,_chromosome:_1	AUGUSTUS	gene	45156297	45156747	.	-	.	ID=g1698;
OX377610.1_Thelaira_solivaga_genome_assembly,_chromosome:_1	AUGUSTUS	mRNA	45156297	45156747	0.92	-	.	ID=g1698.t1;Parent=g1698;
OX377610.1_Thelaira_solivaga_genome_assembly,_chromosome:_1	AUGUSTUS	stop_codon	45156297	45156299	.	-	0	ID=g1698.t1.stop1;Parent=g1698.t1;
OX377610.1_Thelaira_solivaga_genome_assembly,_chromosome:_1	AUGUSTUS	CDS	45156297	45156313	0.92	-	2	ID=g1698.t1.CDS1;Parent=g1698.t1;
OX377610.1_Thelaira_solivaga_genome_assembly,_chromosome:_1	AUGUSTUS	exon	45156297	45156313	.	-	.	ID=g1698.t1.exon1;Parent=g1698.t1;
OX377610.1_Thelaira_solivaga_genome_assembly,_chromosome:_1	AUGUSTUS	intron	45156314	45156383	0.92	-	.	ID=g1698.t1.intron1;Parent=g1698.t1;
OX377610.1_Thelaira_solivaga_genome_assembly,_chromosome:_1	AUGUSTUS	CDS	45156384	45156747	0.93	-	0	ID=g1698.t1.CDS2;Parent=g1698.t1;
OX377610.1_Thelaira_solivaga_genome_assembly,_chromosome:_1	AUGUSTUS	exon	45156384	45156747	.	-	.	ID=g1698.t1.exon2;Parent=g1698.t1;
OX377610.1_Thelaira_solivaga_genome_assembly,_chromosome:_1	AUGUSTUS	start_codon	45156745	45156747	.	-	0	ID=g1698.t1.start1;Parent=g1698.t1;
OX377610.1_Thelaira_solivaga_genome_assembly,_chromosome:_1	AUGUSTUS	gene	45156740	45157357	.	-	.	ID=g1699;
OX377610.1_Thelaira_solivaga_genome_assembly,_chromosome:_1	AUGUSTUS	mRNA	45156740	45157357	0.27	-	.	ID=g1699.t1;Parent=g1699;
OX377610.1_Thelaira_solivaga_genome_assembly,_chromosome:_1	AUGUSTUS	stop_codon	45156740	45156742	.	-	0	ID=g1699.t1.stop1;Parent=g1699.t1;
OX377610.1_Thelaira_solivaga_genome_assembly,_chromosome:_1	AUGUSTUS	CDS	45156740	45157014	0.85	-	2	ID=g1699.t1.CDS1;Parent=g1699.t1;
OX377610.1_Thelaira_solivaga_genome_assembly,_chromosome:_1	AUGUSTUS	exon	45156740	45157014	.	-	.	ID=g1699.t1.exon1;Parent=g1699.t1;
OX377610.1_Thelaira_solivaga_genome_assembly,_chromosome:_1	AUGUSTUS	intron	45157015	45157320	0.27	-	.	ID=g1699.t1.intron1;Parent=g1699.t1;
OX377610.1_Thelaira_solivaga_genome_assembly,_chromosome:_1	AUGUSTUS	CDS	45157321	45157357	0.28	-	0	ID=g1699.t1.CDS2;Parent=g1699.t1;
OX377610.1_Thelaira_solivaga_genome_assembly,_chromosome:_1	AUGUSTUS	exon	45157321	45157357	.	-	.	ID=g1699.t1.exon2;Parent=g1699.t1;
OX377610.1_Thelaira_solivaga_genome_assembly,_chromosome:_1	AUGUSTUS	start_codon	45157355	45157357	.	-	0	ID=g1699.t1.start1;Parent=g1699.t1;
OX377610.1_Thelaira_solivaga_genome_assembly,_chromosome:_1	AUGUSTUS	gene	45168771	45176806	.	+	.	ID=g1700;
OX377610.1_Thelaira_solivaga_genome_assembly,_chromosome:_1	AUGUSTUS	mRNA	45168771	45176806	1	+	.	ID=g1700.t1;Parent=g1700;
OX377610.1_Thelaira_solivaga_genome_assembly,_chromosome:_1	AUGUSTUS	start_codon	45168771	45168773	.	+	0	ID=g1700.t1.start1;Parent=g1700.t1;
OX377610.1_Thelaira_solivaga_genome_assembly,_chromosome:_1	AUGUSTUS	CDS	45168771	45169330	1	+	0	ID=g1700.t1.CDS1;Parent=g1700.t1;
OX377610.1_Thelaira_solivaga_genome_assembly,_chromosome:_1	AUGUSTUS	exon	45168771	45169330	.	+	.	ID=g1700.t1.exon1;Parent=g1700.t1;
OX377610.1_Thelaira_solivaga_genome_assembly,_chromosome:_1	AUGUSTUS	intron	45169331	45172922	1	+	.	ID=g1700.t1.intron1;Parent=g1700.t1;
OX377610.1_Thelaira_solivaga_genome_assembly,_chromosome:_1	AUGUSTUS	CDS	45172923	45173061	1	+	1	ID=g1700.t1.CDS2;Parent=g1700.t1;
OX377610.1_Thelaira_solivaga_genome_assembly,_chromosome:_1	AUGUSTUS	exon	45172923	45173061	.	+	.	ID=g1700.t1.exon2;Parent=g1700.t1;
OX377610.1_Thelaira_solivaga_genome_assembly,_chromosome:_1	AUGUSTUS	intron	45173062	45173351	1	+	.	ID=g1700.t1.intron2;Parent=g1700.t1;
OX377610.1_Thelaira_solivaga_genome_assembly,_chromosome:_1	AUGUSTUS	CDS	45173352	45173888	1	+	0	ID=g1700.t1.CDS3;Parent=g1700.t1;
OX377610.1_Thelaira_solivaga_genome_assembly,_chromosome:_1	AUGUSTUS	exon	45173352	45173888	.	+	.	ID=g1700.t1.exon3;Parent=g1700.t1;
OX377610.1_Thelaira_solivaga_genome_assembly,_chromosome:_1	AUGUSTUS	intron	45173889	45176584	1	+	.	ID=g1700.t1.intron3;Parent=g1700.t1;
OX377610.1_Thelaira_solivaga_genome_assembly,_chromosome:_1	AUGUSTUS	CDS	45176585	45176806	1	+	0	ID=g1700.t1.CDS4;Parent=g1700.t1;
OX377610.1_Thelaira_solivaga_genome_assembly,_chromosome:_1	AUGUSTUS	exon	45176585	45176806	.	+	.	ID=g1700.t1.exon4;Parent=g1700.t1;
OX377610.1_Thelaira_solivaga_genome_assembly,_chromosome:_1	AUGUSTUS	stop_codon	45176804	45176806	.	+	0	ID=g1700.t1.stop1;Parent=g1700.t1;
OX377610.1_Thelaira_solivaga_genome_assembly,_chromosome:_1	AUGUSTUS	gene	45178076	45182854	.	+	.	ID=g1701;
OX377610.1_Thelaira_solivaga_genome_assembly,_chromosome:_1	AUGUSTUS	mRNA	45178076	45182854	1	+	.	ID=g1701.t1;Parent=g1701;
OX377610.1_Thelaira_solivaga_genome_assembly,_chromosome:_1	AUGUSTUS	start_codon	45178076	45178078	.	+	0	ID=g1701.t1.start1;Parent=g1701.t1;
OX377610.1_Thelaira_solivaga_genome_assembly,_chromosome:_1	AUGUSTUS	CDS	45178076	45182854	1	+	0	ID=g1701.t1.CDS1;Parent=g1701.t1;
OX377610.1_Thelaira_solivaga_genome_assembly,_chromosome:_1	AUGUSTUS	exon	45178076	45182854	.	+	.	ID=g1701.t1.exon1;Parent=g1701.t1;
OX377610.1_Thelaira_solivaga_genome_assembly,_chromosome:_1	AUGUSTUS	stop_codon	45182852	45182854	.	+	0	ID=g1701.t1.stop1;Parent=g1701.t1;
OX377610.1_Thelaira_solivaga_genome_assembly,_chromosome:_1	AUGUSTUS	gene	45239593	45242823	.	+	.	ID=g1702;
OX377610.1_Thelaira_solivaga_genome_assembly,_chromosome:_1	AUGUSTUS	mRNA	45239593	45242823	0.17	+	.	ID=g1702.t1;Parent=g1702;
OX377610.1_Thelaira_solivaga_genome_assembly,_chromosome:_1	AUGUSTUS	start_codon	45239593	45239595	.	+	0	ID=g1702.t1.start1;Parent=g1702.t1;
OX377610.1_Thelaira_solivaga_genome_assembly,_chromosome:_1	AUGUSTUS	CDS	45239593	45239637	0.62	+	0	ID=g1702.t1.CDS1;Parent=g1702.t1;
OX377610.1_Thelaira_solivaga_genome_assembly,_chromosome:_1	AUGUSTUS	exon	45239593	45239637	.	+	.	ID=g1702.t1.exon1;Parent=g1702.t1;
OX377610.1_Thelaira_solivaga_genome_assembly,_chromosome:_1	AUGUSTUS	intron	45239638	45240068	0.64	+	.	ID=g1702.t1.intron1;Parent=g1702.t1;
OX377610.1_Thelaira_solivaga_genome_assembly,_chromosome:_1	AUGUSTUS	CDS	45240069	45240232	1	+	0	ID=g1702.t1.CDS2;Parent=g1702.t1;
OX377610.1_Thelaira_solivaga_genome_assembly,_chromosome:_1	AUGUSTUS	exon	45240069	45240232	.	+	.	ID=g1702.t1.exon2;Parent=g1702.t1;
OX377610.1_Thelaira_solivaga_genome_assembly,_chromosome:_1	AUGUSTUS	intron	45240233	45242648	1	+	.	ID=g1702.t1.intron2;Parent=g1702.t1;
OX377610.1_Thelaira_solivaga_genome_assembly,_chromosome:_1	AUGUSTUS	CDS	45242649	45242823	0.31	+	1	ID=g1702.t1.CDS3;Parent=g1702.t1;
OX377610.1_Thelaira_solivaga_genome_assembly,_chromosome:_1	AUGUSTUS	exon	45242649	45242823	.	+	.	ID=g1702.t1.exon3;Parent=g1702.t1;
OX377610.1_Thelaira_solivaga_genome_assembly,_chromosome:_1	AUGUSTUS	stop_codon	45242821	45242823	.	+	0	ID=g1702.t1.stop1;Parent=g1702.t1;
OX377610.1_Thelaira_solivaga_genome_assembly,_chromosome:_1	AUGUSTUS	gene	45290353	45291757	.	+	.	ID=g1703;
OX377610.1_Thelaira_solivaga_genome_assembly,_chromosome:_1	AUGUSTUS	mRNA	45290353	45291757	0.4	+	.	ID=g1703.t1;Parent=g1703;
OX377610.1_Thelaira_solivaga_genome_assembly,_chromosome:_1	AUGUSTUS	start_codon	45290353	45290355	.	+	0	ID=g1703.t1.start1;Parent=g1703.t1;
OX377610.1_Thelaira_solivaga_genome_assembly,_chromosome:_1	AUGUSTUS	CDS	45290353	45290739	0.66	+	0	ID=g1703.t1.CDS1;Parent=g1703.t1;
OX377610.1_Thelaira_solivaga_genome_assembly,_chromosome:_1	AUGUSTUS	exon	45290353	45290739	.	+	.	ID=g1703.t1.exon1;Parent=g1703.t1;
OX377610.1_Thelaira_solivaga_genome_assembly,_chromosome:_1	AUGUSTUS	intron	45290740	45290795	0.66	+	.	ID=g1703.t1.intron1;Parent=g1703.t1;
OX377610.1_Thelaira_solivaga_genome_assembly,_chromosome:_1	AUGUSTUS	CDS	45290796	45291080	0.53	+	0	ID=g1703.t1.CDS2;Parent=g1703.t1;
OX377610.1_Thelaira_solivaga_genome_assembly,_chromosome:_1	AUGUSTUS	exon	45290796	45291080	.	+	.	ID=g1703.t1.exon2;Parent=g1703.t1;
OX377610.1_Thelaira_solivaga_genome_assembly,_chromosome:_1	AUGUSTUS	intron	45291081	45291151	0.55	+	.	ID=g1703.t1.intron2;Parent=g1703.t1;
OX377610.1_Thelaira_solivaga_genome_assembly,_chromosome:_1	AUGUSTUS	CDS	45291152	45291757	0.55	+	0	ID=g1703.t1.CDS3;Parent=g1703.t1;
OX377610.1_Thelaira_solivaga_genome_assembly,_chromosome:_1	AUGUSTUS	exon	45291152	45291757	.	+	.	ID=g1703.t1.exon3;Parent=g1703.t1;
OX377610.1_Thelaira_solivaga_genome_assembly,_chromosome:_1	AUGUSTUS	stop_codon	45291755	45291757	.	+	0	ID=g1703.t1.stop1;Parent=g1703.t1;
OX377610.1_Thelaira_solivaga_genome_assembly,_chromosome:_1	AUGUSTUS	gene	45333372	45335293	.	-	.	ID=g1704;
OX377610.1_Thelaira_solivaga_genome_assembly,_chromosome:_1	AUGUSTUS	mRNA	45333372	45335293	0.57	-	.	ID=g1704.t1;Parent=g1704;
OX377610.1_Thelaira_solivaga_genome_assembly,_chromosome:_1	AUGUSTUS	stop_codon	45333372	45333374	.	-	0	ID=g1704.t1.stop1;Parent=g1704.t1;
OX377610.1_Thelaira_solivaga_genome_assembly,_chromosome:_1	AUGUSTUS	CDS	45333372	45333546	0.58	-	1	ID=g1704.t1.CDS1;Parent=g1704.t1;
OX377610.1_Thelaira_solivaga_genome_assembly,_chromosome:_1	AUGUSTUS	exon	45333372	45333546	.	-	.	ID=g1704.t1.exon1;Parent=g1704.t1;
OX377610.1_Thelaira_solivaga_genome_assembly,_chromosome:_1	AUGUSTUS	intron	45333547	45334621	0.58	-	.	ID=g1704.t1.intron1;Parent=g1704.t1;
OX377610.1_Thelaira_solivaga_genome_assembly,_chromosome:_1	AUGUSTUS	CDS	45334622	45335141	0.7	-	2	ID=g1704.t1.CDS2;Parent=g1704.t1;
OX377610.1_Thelaira_solivaga_genome_assembly,_chromosome:_1	AUGUSTUS	exon	45334622	45335141	.	-	.	ID=g1704.t1.exon2;Parent=g1704.t1;
OX377610.1_Thelaira_solivaga_genome_assembly,_chromosome:_1	AUGUSTUS	intron	45335142	45335235	0.95	-	.	ID=g1704.t1.intron2;Parent=g1704.t1;
OX377610.1_Thelaira_solivaga_genome_assembly,_chromosome:_1	AUGUSTUS	CDS	45335236	45335293	0.97	-	0	ID=g1704.t1.CDS3;Parent=g1704.t1;
OX377610.1_Thelaira_solivaga_genome_assembly,_chromosome:_1	AUGUSTUS	exon	45335236	45335293	.	-	.	ID=g1704.t1.exon3;Parent=g1704.t1;
OX377610.1_Thelaira_solivaga_genome_assembly,_chromosome:_1	AUGUSTUS	start_codon	45335291	45335293	.	-	0	ID=g1704.t1.start1;Parent=g1704.t1;
OX377610.1_Thelaira_solivaga_genome_assembly,_chromosome:_1	AUGUSTUS	gene	45335531	45335945	.	-	.	ID=g1705;
OX377610.1_Thelaira_solivaga_genome_assembly,_chromosome:_1	AUGUSTUS	mRNA	45335531	45335945	1	-	.	ID=g1705.t1;Parent=g1705;
OX377610.1_Thelaira_solivaga_genome_assembly,_chromosome:_1	AUGUSTUS	stop_codon	45335531	45335533	.	-	0	ID=g1705.t1.stop1;Parent=g1705.t1;
OX377610.1_Thelaira_solivaga_genome_assembly,_chromosome:_1	AUGUSTUS	CDS	45335531	45335769	1	-	2	ID=g1705.t1.CDS1;Parent=g1705.t1;
OX377610.1_Thelaira_solivaga_genome_assembly,_chromosome:_1	AUGUSTUS	exon	45335531	45335769	.	-	.	ID=g1705.t1.exon1;Parent=g1705.t1;
OX377610.1_Thelaira_solivaga_genome_assembly,_chromosome:_1	AUGUSTUS	intron	45335770	45335830	1	-	.	ID=g1705.t1.intron1;Parent=g1705.t1;
OX377610.1_Thelaira_solivaga_genome_assembly,_chromosome:_1	AUGUSTUS	CDS	45335831	45335945	1	-	0	ID=g1705.t1.CDS2;Parent=g1705.t1;
OX377610.1_Thelaira_solivaga_genome_assembly,_chromosome:_1	AUGUSTUS	exon	45335831	45335945	.	-	.	ID=g1705.t1.exon2;Parent=g1705.t1;
OX377610.1_Thelaira_solivaga_genome_assembly,_chromosome:_1	AUGUSTUS	start_codon	45335943	45335945	.	-	0	ID=g1705.t1.start1;Parent=g1705.t1;
OX377610.1_Thelaira_solivaga_genome_assembly,_chromosome:_1	AUGUSTUS	gene	45408734	45419534	.	+	.	ID=g1706;
OX377610.1_Thelaira_solivaga_genome_assembly,_chromosome:_1	AUGUSTUS	mRNA	45408734	45419534	0.94	+	.	ID=g1706.t1;Parent=g1706;
OX377610.1_Thelaira_solivaga_genome_assembly,_chromosome:_1	AUGUSTUS	start_codon	45408734	45408736	.	+	0	ID=g1706.t1.start1;Parent=g1706.t1;
OX377610.1_Thelaira_solivaga_genome_assembly,_chromosome:_1	AUGUSTUS	CDS	45408734	45408812	0.94	+	0	ID=g1706.t1.CDS1;Parent=g1706.t1;
OX377610.1_Thelaira_solivaga_genome_assembly,_chromosome:_1	AUGUSTUS	exon	45408734	45408812	.	+	.	ID=g1706.t1.exon1;Parent=g1706.t1;
OX377610.1_Thelaira_solivaga_genome_assembly,_chromosome:_1	AUGUSTUS	intron	45408813	45415270	0.99	+	.	ID=g1706.t1.intron1;Parent=g1706.t1;
OX377610.1_Thelaira_solivaga_genome_assembly,_chromosome:_1	AUGUSTUS	CDS	45415271	45415471	1	+	2	ID=g1706.t1.CDS2;Parent=g1706.t1;
OX377610.1_Thelaira_solivaga_genome_assembly,_chromosome:_1	AUGUSTUS	exon	45415271	45415471	.	+	.	ID=g1706.t1.exon2;Parent=g1706.t1;
OX377610.1_Thelaira_solivaga_genome_assembly,_chromosome:_1	AUGUSTUS	intron	45415472	45415596	1	+	.	ID=g1706.t1.intron2;Parent=g1706.t1;
OX377610.1_Thelaira_solivaga_genome_assembly,_chromosome:_1	AUGUSTUS	CDS	45415597	45415757	1	+	2	ID=g1706.t1.CDS3;Parent=g1706.t1;
OX377610.1_Thelaira_solivaga_genome_assembly,_chromosome:_1	AUGUSTUS	exon	45415597	45415757	.	+	.	ID=g1706.t1.exon3;Parent=g1706.t1;
OX377610.1_Thelaira_solivaga_genome_assembly,_chromosome:_1	AUGUSTUS	intron	45415758	45415837	1	+	.	ID=g1706.t1.intron3;Parent=g1706.t1;
OX377610.1_Thelaira_solivaga_genome_assembly,_chromosome:_1	AUGUSTUS	CDS	45415838	45415935	1	+	0	ID=g1706.t1.CDS4;Parent=g1706.t1;
OX377610.1_Thelaira_solivaga_genome_assembly,_chromosome:_1	AUGUSTUS	exon	45415838	45415935	.	+	.	ID=g1706.t1.exon4;Parent=g1706.t1;
OX377610.1_Thelaira_solivaga_genome_assembly,_chromosome:_1	AUGUSTUS	intron	45415936	45418852	1	+	.	ID=g1706.t1.intron4;Parent=g1706.t1;
OX377610.1_Thelaira_solivaga_genome_assembly,_chromosome:_1	AUGUSTUS	CDS	45418853	45419018	1	+	1	ID=g1706.t1.CDS5;Parent=g1706.t1;
OX377610.1_Thelaira_solivaga_genome_assembly,_chromosome:_1	AUGUSTUS	exon	45418853	45419018	.	+	.	ID=g1706.t1.exon5;Parent=g1706.t1;
OX377610.1_Thelaira_solivaga_genome_assembly,_chromosome:_1	AUGUSTUS	intron	45419019	45419168	1	+	.	ID=g1706.t1.intron5;Parent=g1706.t1;
OX377610.1_Thelaira_solivaga_genome_assembly,_chromosome:_1	AUGUSTUS	CDS	45419169	45419534	1	+	0	ID=g1706.t1.CDS6;Parent=g1706.t1;
OX377610.1_Thelaira_solivaga_genome_assembly,_chromosome:_1	AUGUSTUS	exon	45419169	45419534	.	+	.	ID=g1706.t1.exon6;Parent=g1706.t1;
OX377610.1_Thelaira_solivaga_genome_assembly,_chromosome:_1	AUGUSTUS	stop_codon	45419532	45419534	.	+	0	ID=g1706.t1.stop1;Parent=g1706.t1;
OX377610.1_Thelaira_solivaga_genome_assembly,_chromosome:_1	AUGUSTUS	gene	45505332	45506168	.	+	.	ID=g1707;
OX377610.1_Thelaira_solivaga_genome_assembly,_chromosome:_1	AUGUSTUS	mRNA	45505332	45506168	0.76	+	.	ID=g1707.t1;Parent=g1707;
OX377610.1_Thelaira_solivaga_genome_assembly,_chromosome:_1	AUGUSTUS	start_codon	45505332	45505334	.	+	0	ID=g1707.t1.start1;Parent=g1707.t1;
OX377610.1_Thelaira_solivaga_genome_assembly,_chromosome:_1	AUGUSTUS	CDS	45505332	45505580	0.76	+	0	ID=g1707.t1.CDS1;Parent=g1707.t1;
OX377610.1_Thelaira_solivaga_genome_assembly,_chromosome:_1	AUGUSTUS	exon	45505332	45505580	.	+	.	ID=g1707.t1.exon1;Parent=g1707.t1;
OX377610.1_Thelaira_solivaga_genome_assembly,_chromosome:_1	AUGUSTUS	intron	45505581	45505646	0.76	+	.	ID=g1707.t1.intron1;Parent=g1707.t1;
OX377610.1_Thelaira_solivaga_genome_assembly,_chromosome:_1	AUGUSTUS	CDS	45505647	45506168	0.77	+	0	ID=g1707.t1.CDS2;Parent=g1707.t1;
OX377610.1_Thelaira_solivaga_genome_assembly,_chromosome:_1	AUGUSTUS	exon	45505647	45506168	.	+	.	ID=g1707.t1.exon2;Parent=g1707.t1;
OX377610.1_Thelaira_solivaga_genome_assembly,_chromosome:_1	AUGUSTUS	stop_codon	45506166	45506168	.	+	0	ID=g1707.t1.stop1;Parent=g1707.t1;
OX377610.1_Thelaira_solivaga_genome_assembly,_chromosome:_1	AUGUSTUS	gene	45506311	45507006	.	+	.	ID=g1708;
OX377610.1_Thelaira_solivaga_genome_assembly,_chromosome:_1	AUGUSTUS	mRNA	45506311	45507006	0.56	+	.	ID=g1708.t1;Parent=g1708;
OX377610.1_Thelaira_solivaga_genome_assembly,_chromosome:_1	AUGUSTUS	start_codon	45506311	45506313	.	+	0	ID=g1708.t1.start1;Parent=g1708.t1;
OX377610.1_Thelaira_solivaga_genome_assembly,_chromosome:_1	AUGUSTUS	CDS	45506311	45506341	0.92	+	0	ID=g1708.t1.CDS1;Parent=g1708.t1;
OX377610.1_Thelaira_solivaga_genome_assembly,_chromosome:_1	AUGUSTUS	exon	45506311	45506341	.	+	.	ID=g1708.t1.exon1;Parent=g1708.t1;
OX377610.1_Thelaira_solivaga_genome_assembly,_chromosome:_1	AUGUSTUS	intron	45506342	45506683	0.59	+	.	ID=g1708.t1.intron1;Parent=g1708.t1;
OX377610.1_Thelaira_solivaga_genome_assembly,_chromosome:_1	AUGUSTUS	CDS	45506684	45507006	0.56	+	2	ID=g1708.t1.CDS2;Parent=g1708.t1;
OX377610.1_Thelaira_solivaga_genome_assembly,_chromosome:_1	AUGUSTUS	exon	45506684	45507006	.	+	.	ID=g1708.t1.exon2;Parent=g1708.t1;
OX377610.1_Thelaira_solivaga_genome_assembly,_chromosome:_1	AUGUSTUS	stop_codon	45507004	45507006	.	+	0	ID=g1708.t1.stop1;Parent=g1708.t1;
OX377610.1_Thelaira_solivaga_genome_assembly,_chromosome:_1	AUGUSTUS	mRNA	45506311	45506679	0.45	+	.	ID=g1708.t2;Parent=g1708;
OX377610.1_Thelaira_solivaga_genome_assembly,_chromosome:_1	AUGUSTUS	start_codon	45506311	45506313	.	+	0	ID=g1708.t2.start1;Parent=g1708.t2;
OX377610.1_Thelaira_solivaga_genome_assembly,_chromosome:_1	AUGUSTUS	CDS	45506311	45506341	0.99	+	0	ID=g1708.t2.CDS1;Parent=g1708.t2;
OX377610.1_Thelaira_solivaga_genome_assembly,_chromosome:_1	AUGUSTUS	exon	45506311	45506341	.	+	.	ID=g1708.t2.exon1;Parent=g1708.t2;
OX377610.1_Thelaira_solivaga_genome_assembly,_chromosome:_1	AUGUSTUS	intron	45506342	45506398	0.45	+	.	ID=g1708.t2.intron1;Parent=g1708.t2;
OX377610.1_Thelaira_solivaga_genome_assembly,_chromosome:_1	AUGUSTUS	CDS	45506399	45506679	0.45	+	2	ID=g1708.t2.CDS2;Parent=g1708.t2;
OX377610.1_Thelaira_solivaga_genome_assembly,_chromosome:_1	AUGUSTUS	exon	45506399	45506679	.	+	.	ID=g1708.t2.exon2;Parent=g1708.t2;
OX377610.1_Thelaira_solivaga_genome_assembly,_chromosome:_1	AUGUSTUS	stop_codon	45506677	45506679	.	+	0	ID=g1708.t2.stop1;Parent=g1708.t2;
OX377610.1_Thelaira_solivaga_genome_assembly,_chromosome:_1	AUGUSTUS	gene	45569294	45569899	.	-	.	ID=g1709;
OX377610.1_Thelaira_solivaga_genome_assembly,_chromosome:_1	AUGUSTUS	mRNA	45569294	45569899	0.99	-	.	ID=g1709.t1;Parent=g1709;
OX377610.1_Thelaira_solivaga_genome_assembly,_chromosome:_1	AUGUSTUS	stop_codon	45569294	45569296	.	-	0	ID=g1709.t1.stop1;Parent=g1709.t1;
OX377610.1_Thelaira_solivaga_genome_assembly,_chromosome:_1	AUGUSTUS	CDS	45569294	45569899	0.99	-	0	ID=g1709.t1.CDS1;Parent=g1709.t1;
OX377610.1_Thelaira_solivaga_genome_assembly,_chromosome:_1	AUGUSTUS	exon	45569294	45569899	.	-	.	ID=g1709.t1.exon1;Parent=g1709.t1;
OX377610.1_Thelaira_solivaga_genome_assembly,_chromosome:_1	AUGUSTUS	start_codon	45569897	45569899	.	-	0	ID=g1709.t1.start1;Parent=g1709.t1;
OX377610.1_Thelaira_solivaga_genome_assembly,_chromosome:_1	AUGUSTUS	gene	45573138	45573761	.	-	.	ID=g1710;
OX377610.1_Thelaira_solivaga_genome_assembly,_chromosome:_1	AUGUSTUS	mRNA	45573138	45573761	0.7	-	.	ID=g1710.t1;Parent=g1710;
OX377610.1_Thelaira_solivaga_genome_assembly,_chromosome:_1	AUGUSTUS	stop_codon	45573138	45573140	.	-	0	ID=g1710.t1.stop1;Parent=g1710.t1;
OX377610.1_Thelaira_solivaga_genome_assembly,_chromosome:_1	AUGUSTUS	CDS	45573138	45573581	0.71	-	0	ID=g1710.t1.CDS1;Parent=g1710.t1;
OX377610.1_Thelaira_solivaga_genome_assembly,_chromosome:_1	AUGUSTUS	exon	45573138	45573581	.	-	.	ID=g1710.t1.exon1;Parent=g1710.t1;
OX377610.1_Thelaira_solivaga_genome_assembly,_chromosome:_1	AUGUSTUS	intron	45573582	45573713	1	-	.	ID=g1710.t1.intron1;Parent=g1710.t1;
OX377610.1_Thelaira_solivaga_genome_assembly,_chromosome:_1	AUGUSTUS	CDS	45573714	45573761	0.98	-	0	ID=g1710.t1.CDS2;Parent=g1710.t1;
OX377610.1_Thelaira_solivaga_genome_assembly,_chromosome:_1	AUGUSTUS	exon	45573714	45573761	.	-	.	ID=g1710.t1.exon2;Parent=g1710.t1;
OX377610.1_Thelaira_solivaga_genome_assembly,_chromosome:_1	AUGUSTUS	start_codon	45573759	45573761	.	-	0	ID=g1710.t1.start1;Parent=g1710.t1;
OX377610.1_Thelaira_solivaga_genome_assembly,_chromosome:_1	AUGUSTUS	gene	45574248	45574820	.	-	.	ID=g1711;
OX377610.1_Thelaira_solivaga_genome_assembly,_chromosome:_1	AUGUSTUS	mRNA	45574248	45574820	0.98	-	.	ID=g1711.t1;Parent=g1711;
OX377610.1_Thelaira_solivaga_genome_assembly,_chromosome:_1	AUGUSTUS	stop_codon	45574248	45574250	.	-	0	ID=g1711.t1.stop1;Parent=g1711.t1;
OX377610.1_Thelaira_solivaga_genome_assembly,_chromosome:_1	AUGUSTUS	CDS	45574248	45574820	0.98	-	0	ID=g1711.t1.CDS1;Parent=g1711.t1;
OX377610.1_Thelaira_solivaga_genome_assembly,_chromosome:_1	AUGUSTUS	exon	45574248	45574820	.	-	.	ID=g1711.t1.exon1;Parent=g1711.t1;
OX377610.1_Thelaira_solivaga_genome_assembly,_chromosome:_1	AUGUSTUS	start_codon	45574818	45574820	.	-	0	ID=g1711.t1.start1;Parent=g1711.t1;
OX377610.1_Thelaira_solivaga_genome_assembly,_chromosome:_1	AUGUSTUS	gene	45649739	45650372	.	+	.	ID=g1712;
OX377610.1_Thelaira_solivaga_genome_assembly,_chromosome:_1	AUGUSTUS	mRNA	45649739	45650372	0.84	+	.	ID=g1712.t1;Parent=g1712;
OX377610.1_Thelaira_solivaga_genome_assembly,_chromosome:_1	AUGUSTUS	start_codon	45649739	45649741	.	+	0	ID=g1712.t1.start1;Parent=g1712.t1;
OX377610.1_Thelaira_solivaga_genome_assembly,_chromosome:_1	AUGUSTUS	CDS	45649739	45649759	1	+	0	ID=g1712.t1.CDS1;Parent=g1712.t1;
OX377610.1_Thelaira_solivaga_genome_assembly,_chromosome:_1	AUGUSTUS	exon	45649739	45649759	.	+	.	ID=g1712.t1.exon1;Parent=g1712.t1;
OX377610.1_Thelaira_solivaga_genome_assembly,_chromosome:_1	AUGUSTUS	intron	45649760	45649952	0.85	+	.	ID=g1712.t1.intron1;Parent=g1712.t1;
OX377610.1_Thelaira_solivaga_genome_assembly,_chromosome:_1	AUGUSTUS	CDS	45649953	45650372	0.84	+	0	ID=g1712.t1.CDS2;Parent=g1712.t1;
OX377610.1_Thelaira_solivaga_genome_assembly,_chromosome:_1	AUGUSTUS	exon	45649953	45650372	.	+	.	ID=g1712.t1.exon2;Parent=g1712.t1;
OX377610.1_Thelaira_solivaga_genome_assembly,_chromosome:_1	AUGUSTUS	stop_codon	45650370	45650372	.	+	0	ID=g1712.t1.stop1;Parent=g1712.t1;
OX377610.1_Thelaira_solivaga_genome_assembly,_chromosome:_1	AUGUSTUS	gene	45680397	45720459	.	-	.	ID=g1713;
OX377610.1_Thelaira_solivaga_genome_assembly,_chromosome:_1	AUGUSTUS	mRNA	45680397	45720459	0.64	-	.	ID=g1713.t1;Parent=g1713;
OX377610.1_Thelaira_solivaga_genome_assembly,_chromosome:_1	AUGUSTUS	stop_codon	45680397	45680399	.	-	0	ID=g1713.t1.stop1;Parent=g1713.t1;
OX377610.1_Thelaira_solivaga_genome_assembly,_chromosome:_1	AUGUSTUS	CDS	45680397	45682054	1	-	2	ID=g1713.t1.CDS1;Parent=g1713.t1;
OX377610.1_Thelaira_solivaga_genome_assembly,_chromosome:_1	AUGUSTUS	exon	45680397	45682054	.	-	.	ID=g1713.t1.exon1;Parent=g1713.t1;
OX377610.1_Thelaira_solivaga_genome_assembly,_chromosome:_1	AUGUSTUS	intron	45682055	45682109	1	-	.	ID=g1713.t1.intron1;Parent=g1713.t1;
OX377610.1_Thelaira_solivaga_genome_assembly,_chromosome:_1	AUGUSTUS	CDS	45682110	45682310	1	-	2	ID=g1713.t1.CDS2;Parent=g1713.t1;
OX377610.1_Thelaira_solivaga_genome_assembly,_chromosome:_1	AUGUSTUS	exon	45682110	45682310	.	-	.	ID=g1713.t1.exon2;Parent=g1713.t1;
OX377610.1_Thelaira_solivaga_genome_assembly,_chromosome:_1	AUGUSTUS	intron	45682311	45687842	1	-	.	ID=g1713.t1.intron2;Parent=g1713.t1;
OX377610.1_Thelaira_solivaga_genome_assembly,_chromosome:_1	AUGUSTUS	CDS	45687843	45687931	1	-	1	ID=g1713.t1.CDS3;Parent=g1713.t1;
OX377610.1_Thelaira_solivaga_genome_assembly,_chromosome:_1	AUGUSTUS	exon	45687843	45687931	.	-	.	ID=g1713.t1.exon3;Parent=g1713.t1;
OX377610.1_Thelaira_solivaga_genome_assembly,_chromosome:_1	AUGUSTUS	intron	45687932	45688526	1	-	.	ID=g1713.t1.intron3;Parent=g1713.t1;
OX377610.1_Thelaira_solivaga_genome_assembly,_chromosome:_1	AUGUSTUS	CDS	45688527	45688732	0.98	-	0	ID=g1713.t1.CDS4;Parent=g1713.t1;
OX377610.1_Thelaira_solivaga_genome_assembly,_chromosome:_1	AUGUSTUS	exon	45688527	45688732	.	-	.	ID=g1713.t1.exon4;Parent=g1713.t1;
OX377610.1_Thelaira_solivaga_genome_assembly,_chromosome:_1	AUGUSTUS	intron	45688733	45700661	0.77	-	.	ID=g1713.t1.intron4;Parent=g1713.t1;
OX377610.1_Thelaira_solivaga_genome_assembly,_chromosome:_1	AUGUSTUS	CDS	45700662	45700803	1	-	1	ID=g1713.t1.CDS5;Parent=g1713.t1;
OX377610.1_Thelaira_solivaga_genome_assembly,_chromosome:_1	AUGUSTUS	exon	45700662	45700803	.	-	.	ID=g1713.t1.exon5;Parent=g1713.t1;
OX377610.1_Thelaira_solivaga_genome_assembly,_chromosome:_1	AUGUSTUS	intron	45700804	45716243	1	-	.	ID=g1713.t1.intron5;Parent=g1713.t1;
OX377610.1_Thelaira_solivaga_genome_assembly,_chromosome:_1	AUGUSTUS	CDS	45716244	45716292	1	-	2	ID=g1713.t1.CDS6;Parent=g1713.t1;
OX377610.1_Thelaira_solivaga_genome_assembly,_chromosome:_1	AUGUSTUS	exon	45716244	45716292	.	-	.	ID=g1713.t1.exon6;Parent=g1713.t1;
OX377610.1_Thelaira_solivaga_genome_assembly,_chromosome:_1	AUGUSTUS	intron	45716293	45716455	1	-	.	ID=g1713.t1.intron6;Parent=g1713.t1;
OX377610.1_Thelaira_solivaga_genome_assembly,_chromosome:_1	AUGUSTUS	CDS	45716456	45716533	1	-	2	ID=g1713.t1.CDS7;Parent=g1713.t1;
OX377610.1_Thelaira_solivaga_genome_assembly,_chromosome:_1	AUGUSTUS	exon	45716456	45716533	.	-	.	ID=g1713.t1.exon7;Parent=g1713.t1;
OX377610.1_Thelaira_solivaga_genome_assembly,_chromosome:_1	AUGUSTUS	intron	45716534	45720437	0.82	-	.	ID=g1713.t1.intron7;Parent=g1713.t1;
OX377610.1_Thelaira_solivaga_genome_assembly,_chromosome:_1	AUGUSTUS	CDS	45720438	45720459	0.82	-	0	ID=g1713.t1.CDS8;Parent=g1713.t1;
OX377610.1_Thelaira_solivaga_genome_assembly,_chromosome:_1	AUGUSTUS	exon	45720438	45720459	.	-	.	ID=g1713.t1.exon8;Parent=g1713.t1;
OX377610.1_Thelaira_solivaga_genome_assembly,_chromosome:_1	AUGUSTUS	start_codon	45720457	45720459	.	-	0	ID=g1713.t1.start1;Parent=g1713.t1;
OX377610.1_Thelaira_solivaga_genome_assembly,_chromosome:_1	AUGUSTUS	gene	45765838	45766910	.	+	.	ID=g1714;
OX377610.1_Thelaira_solivaga_genome_assembly,_chromosome:_1	AUGUSTUS	mRNA	45765838	45766910	0.37	+	.	ID=g1714.t1;Parent=g1714;
OX377610.1_Thelaira_solivaga_genome_assembly,_chromosome:_1	AUGUSTUS	start_codon	45765838	45765840	.	+	0	ID=g1714.t1.start1;Parent=g1714.t1;
OX377610.1_Thelaira_solivaga_genome_assembly,_chromosome:_1	AUGUSTUS	CDS	45765838	45765928	1	+	0	ID=g1714.t1.CDS1;Parent=g1714.t1;
OX377610.1_Thelaira_solivaga_genome_assembly,_chromosome:_1	AUGUSTUS	exon	45765838	45765928	.	+	.	ID=g1714.t1.exon1;Parent=g1714.t1;
OX377610.1_Thelaira_solivaga_genome_assembly,_chromosome:_1	AUGUSTUS	intron	45765929	45765974	1	+	.	ID=g1714.t1.intron1;Parent=g1714.t1;
OX377610.1_Thelaira_solivaga_genome_assembly,_chromosome:_1	AUGUSTUS	CDS	45765975	45766506	0.59	+	2	ID=g1714.t1.CDS2;Parent=g1714.t1;
OX377610.1_Thelaira_solivaga_genome_assembly,_chromosome:_1	AUGUSTUS	exon	45765975	45766506	.	+	.	ID=g1714.t1.exon2;Parent=g1714.t1;
OX377610.1_Thelaira_solivaga_genome_assembly,_chromosome:_1	AUGUSTUS	intron	45766507	45766576	0.37	+	.	ID=g1714.t1.intron2;Parent=g1714.t1;
OX377610.1_Thelaira_solivaga_genome_assembly,_chromosome:_1	AUGUSTUS	CDS	45766577	45766910	0.39	+	1	ID=g1714.t1.CDS3;Parent=g1714.t1;
OX377610.1_Thelaira_solivaga_genome_assembly,_chromosome:_1	AUGUSTUS	exon	45766577	45766910	.	+	.	ID=g1714.t1.exon3;Parent=g1714.t1;
OX377610.1_Thelaira_solivaga_genome_assembly,_chromosome:_1	AUGUSTUS	stop_codon	45766908	45766910	.	+	0	ID=g1714.t1.stop1;Parent=g1714.t1;
OX377610.1_Thelaira_solivaga_genome_assembly,_chromosome:_1	AUGUSTUS	gene	45832854	45833987	.	-	.	ID=g1715;
OX377610.1_Thelaira_solivaga_genome_assembly,_chromosome:_1	AUGUSTUS	mRNA	45832854	45833987	0.3	-	.	ID=g1715.t1;Parent=g1715;
OX377610.1_Thelaira_solivaga_genome_assembly,_chromosome:_1	AUGUSTUS	stop_codon	45832854	45832856	.	-	0	ID=g1715.t1.stop1;Parent=g1715.t1;
OX377610.1_Thelaira_solivaga_genome_assembly,_chromosome:_1	AUGUSTUS	CDS	45832854	45833110	0.35	-	2	ID=g1715.t1.CDS1;Parent=g1715.t1;
OX377610.1_Thelaira_solivaga_genome_assembly,_chromosome:_1	AUGUSTUS	exon	45832854	45833110	.	-	.	ID=g1715.t1.exon1;Parent=g1715.t1;
OX377610.1_Thelaira_solivaga_genome_assembly,_chromosome:_1	AUGUSTUS	intron	45833111	45833656	0.34	-	.	ID=g1715.t1.intron1;Parent=g1715.t1;
OX377610.1_Thelaira_solivaga_genome_assembly,_chromosome:_1	AUGUSTUS	CDS	45833657	45833987	0.71	-	0	ID=g1715.t1.CDS2;Parent=g1715.t1;
OX377610.1_Thelaira_solivaga_genome_assembly,_chromosome:_1	AUGUSTUS	exon	45833657	45833987	.	-	.	ID=g1715.t1.exon2;Parent=g1715.t1;
OX377610.1_Thelaira_solivaga_genome_assembly,_chromosome:_1	AUGUSTUS	start_codon	45833985	45833987	.	-	0	ID=g1715.t1.start1;Parent=g1715.t1;
OX377610.1_Thelaira_solivaga_genome_assembly,_chromosome:_1	AUGUSTUS	gene	45834192	45836768	.	-	.	ID=g1716;
OX377610.1_Thelaira_solivaga_genome_assembly,_chromosome:_1	AUGUSTUS	mRNA	45834192	45836768	0.99	-	.	ID=g1716.t1;Parent=g1716;
OX377610.1_Thelaira_solivaga_genome_assembly,_chromosome:_1	AUGUSTUS	stop_codon	45834192	45834194	.	-	0	ID=g1716.t1.stop1;Parent=g1716.t1;
OX377610.1_Thelaira_solivaga_genome_assembly,_chromosome:_1	AUGUSTUS	CDS	45834192	45836768	0.99	-	0	ID=g1716.t1.CDS1;Parent=g1716.t1;
OX377610.1_Thelaira_solivaga_genome_assembly,_chromosome:_1	AUGUSTUS	exon	45834192	45836768	.	-	.	ID=g1716.t1.exon1;Parent=g1716.t1;
OX377610.1_Thelaira_solivaga_genome_assembly,_chromosome:_1	AUGUSTUS	start_codon	45836766	45836768	.	-	0	ID=g1716.t1.start1;Parent=g1716.t1;
OX377610.1_Thelaira_solivaga_genome_assembly,_chromosome:_1	AUGUSTUS	gene	45834192	45836768	.	-	.	ID=g1717;
OX377610.1_Thelaira_solivaga_genome_assembly,_chromosome:_1	AUGUSTUS	mRNA	45834192	45836768	0.52	-	.	ID=g1717.t1;Parent=g1717;
OX377610.1_Thelaira_solivaga_genome_assembly,_chromosome:_1	AUGUSTUS	stop_codon	45834192	45834194	.	-	0	ID=g1717.t1.stop1;Parent=g1717.t1;
OX377610.1_Thelaira_solivaga_genome_assembly,_chromosome:_1	AUGUSTUS	CDS	45834192	45834808	0.65	-	2	ID=g1717.t1.CDS1;Parent=g1717.t1;
OX377610.1_Thelaira_solivaga_genome_assembly,_chromosome:_1	AUGUSTUS	exon	45834192	45834808	.	-	.	ID=g1717.t1.exon1;Parent=g1717.t1;
OX377610.1_Thelaira_solivaga_genome_assembly,_chromosome:_1	AUGUSTUS	intron	45834809	45835327	0.55	-	.	ID=g1717.t1.intron1;Parent=g1717.t1;
OX377610.1_Thelaira_solivaga_genome_assembly,_chromosome:_1	AUGUSTUS	CDS	45835328	45836768	0.59	-	0	ID=g1717.t1.CDS2;Parent=g1717.t1;
OX377610.1_Thelaira_solivaga_genome_assembly,_chromosome:_1	AUGUSTUS	exon	45835328	45836768	.	-	.	ID=g1717.t1.exon2;Parent=g1717.t1;
OX377610.1_Thelaira_solivaga_genome_assembly,_chromosome:_1	AUGUSTUS	start_codon	45836766	45836768	.	-	0	ID=g1717.t1.start1;Parent=g1717.t1;
OX377610.1_Thelaira_solivaga_genome_assembly,_chromosome:_1	AUGUSTUS	gene	45930171	45931448	.	+	.	ID=g1718;
OX377610.1_Thelaira_solivaga_genome_assembly,_chromosome:_1	AUGUSTUS	mRNA	45930171	45931448	1	+	.	ID=g1718.t1;Parent=g1718;
OX377610.1_Thelaira_solivaga_genome_assembly,_chromosome:_1	AUGUSTUS	start_codon	45930171	45930173	.	+	0	ID=g1718.t1.start1;Parent=g1718.t1;
OX377610.1_Thelaira_solivaga_genome_assembly,_chromosome:_1	AUGUSTUS	CDS	45930171	45931448	1	+	0	ID=g1718.t1.CDS1;Parent=g1718.t1;
OX377610.1_Thelaira_solivaga_genome_assembly,_chromosome:_1	AUGUSTUS	exon	45930171	45931448	.	+	.	ID=g1718.t1.exon1;Parent=g1718.t1;
OX377610.1_Thelaira_solivaga_genome_assembly,_chromosome:_1	AUGUSTUS	stop_codon	45931446	45931448	.	+	0	ID=g1718.t1.stop1;Parent=g1718.t1;
OX377610.1_Thelaira_solivaga_genome_assembly,_chromosome:_1	AUGUSTUS	gene	45962467	45971437	.	+	.	ID=g1719;
OX377610.1_Thelaira_solivaga_genome_assembly,_chromosome:_1	AUGUSTUS	mRNA	45962467	45971437	0.47	+	.	ID=g1719.t1;Parent=g1719;
OX377610.1_Thelaira_solivaga_genome_assembly,_chromosome:_1	AUGUSTUS	start_codon	45962467	45962469	.	+	0	ID=g1719.t1.start1;Parent=g1719.t1;
OX377610.1_Thelaira_solivaga_genome_assembly,_chromosome:_1	AUGUSTUS	CDS	45962467	45962487	0.58	+	0	ID=g1719.t1.CDS1;Parent=g1719.t1;
OX377610.1_Thelaira_solivaga_genome_assembly,_chromosome:_1	AUGUSTUS	exon	45962467	45962487	.	+	.	ID=g1719.t1.exon1;Parent=g1719.t1;
OX377610.1_Thelaira_solivaga_genome_assembly,_chromosome:_1	AUGUSTUS	intron	45962488	45962747	0.94	+	.	ID=g1719.t1.intron1;Parent=g1719.t1;
OX377610.1_Thelaira_solivaga_genome_assembly,_chromosome:_1	AUGUSTUS	CDS	45962748	45965391	0.81	+	0	ID=g1719.t1.CDS2;Parent=g1719.t1;
OX377610.1_Thelaira_solivaga_genome_assembly,_chromosome:_1	AUGUSTUS	exon	45962748	45965391	.	+	.	ID=g1719.t1.exon2;Parent=g1719.t1;
OX377610.1_Thelaira_solivaga_genome_assembly,_chromosome:_1	AUGUSTUS	intron	45965392	45969698	1	+	.	ID=g1719.t1.intron2;Parent=g1719.t1;
OX377610.1_Thelaira_solivaga_genome_assembly,_chromosome:_1	AUGUSTUS	CDS	45969699	45971437	1	+	2	ID=g1719.t1.CDS3;Parent=g1719.t1;
OX377610.1_Thelaira_solivaga_genome_assembly,_chromosome:_1	AUGUSTUS	exon	45969699	45971437	.	+	.	ID=g1719.t1.exon3;Parent=g1719.t1;
OX377610.1_Thelaira_solivaga_genome_assembly,_chromosome:_1	AUGUSTUS	stop_codon	45971435	45971437	.	+	0	ID=g1719.t1.stop1;Parent=g1719.t1;
OX377610.1_Thelaira_solivaga_genome_assembly,_chromosome:_1	AUGUSTUS	gene	46081155	46187668	.	-	.	ID=g1720;
OX377610.1_Thelaira_solivaga_genome_assembly,_chromosome:_1	AUGUSTUS	mRNA	46081155	46187668	0.54	-	.	ID=g1720.t1;Parent=g1720;
OX377610.1_Thelaira_solivaga_genome_assembly,_chromosome:_1	AUGUSTUS	stop_codon	46081155	46081157	.	-	0	ID=g1720.t1.stop1;Parent=g1720.t1;
OX377610.1_Thelaira_solivaga_genome_assembly,_chromosome:_1	AUGUSTUS	CDS	46081155	46081239	0.99	-	1	ID=g1720.t1.CDS1;Parent=g1720.t1;
OX377610.1_Thelaira_solivaga_genome_assembly,_chromosome:_1	AUGUSTUS	exon	46081155	46081239	.	-	.	ID=g1720.t1.exon1;Parent=g1720.t1;
OX377610.1_Thelaira_solivaga_genome_assembly,_chromosome:_1	AUGUSTUS	intron	46081240	46090728	1	-	.	ID=g1720.t1.intron1;Parent=g1720.t1;
OX377610.1_Thelaira_solivaga_genome_assembly,_chromosome:_1	AUGUSTUS	CDS	46090729	46090862	1	-	0	ID=g1720.t1.CDS2;Parent=g1720.t1;
OX377610.1_Thelaira_solivaga_genome_assembly,_chromosome:_1	AUGUSTUS	exon	46090729	46090862	.	-	.	ID=g1720.t1.exon2;Parent=g1720.t1;
OX377610.1_Thelaira_solivaga_genome_assembly,_chromosome:_1	AUGUSTUS	intron	46090863	46093569	1	-	.	ID=g1720.t1.intron2;Parent=g1720.t1;
OX377610.1_Thelaira_solivaga_genome_assembly,_chromosome:_1	AUGUSTUS	CDS	46093570	46093726	1	-	1	ID=g1720.t1.CDS3;Parent=g1720.t1;
OX377610.1_Thelaira_solivaga_genome_assembly,_chromosome:_1	AUGUSTUS	exon	46093570	46093726	.	-	.	ID=g1720.t1.exon3;Parent=g1720.t1;
OX377610.1_Thelaira_solivaga_genome_assembly,_chromosome:_1	AUGUSTUS	intron	46093727	46123211	1	-	.	ID=g1720.t1.intron3;Parent=g1720.t1;
OX377610.1_Thelaira_solivaga_genome_assembly,_chromosome:_1	AUGUSTUS	CDS	46123212	46123375	1	-	0	ID=g1720.t1.CDS4;Parent=g1720.t1;
OX377610.1_Thelaira_solivaga_genome_assembly,_chromosome:_1	AUGUSTUS	exon	46123212	46123375	.	-	.	ID=g1720.t1.exon4;Parent=g1720.t1;
OX377610.1_Thelaira_solivaga_genome_assembly,_chromosome:_1	AUGUSTUS	intron	46123376	46127544	1	-	.	ID=g1720.t1.intron4;Parent=g1720.t1;
OX377610.1_Thelaira_solivaga_genome_assembly,_chromosome:_1	AUGUSTUS	CDS	46127545	46127668	1	-	1	ID=g1720.t1.CDS5;Parent=g1720.t1;
OX377610.1_Thelaira_solivaga_genome_assembly,_chromosome:_1	AUGUSTUS	exon	46127545	46127668	.	-	.	ID=g1720.t1.exon5;Parent=g1720.t1;
OX377610.1_Thelaira_solivaga_genome_assembly,_chromosome:_1	AUGUSTUS	intron	46127669	46142034	1	-	.	ID=g1720.t1.intron5;Parent=g1720.t1;
OX377610.1_Thelaira_solivaga_genome_assembly,_chromosome:_1	AUGUSTUS	CDS	46142035	46142220	1	-	1	ID=g1720.t1.CDS6;Parent=g1720.t1;
OX377610.1_Thelaira_solivaga_genome_assembly,_chromosome:_1	AUGUSTUS	exon	46142035	46142220	.	-	.	ID=g1720.t1.exon6;Parent=g1720.t1;
OX377610.1_Thelaira_solivaga_genome_assembly,_chromosome:_1	AUGUSTUS	intron	46142221	46159413	1	-	.	ID=g1720.t1.intron6;Parent=g1720.t1;
OX377610.1_Thelaira_solivaga_genome_assembly,_chromosome:_1	AUGUSTUS	CDS	46159414	46159733	1	-	0	ID=g1720.t1.CDS7;Parent=g1720.t1;
OX377610.1_Thelaira_solivaga_genome_assembly,_chromosome:_1	AUGUSTUS	exon	46159414	46159733	.	-	.	ID=g1720.t1.exon7;Parent=g1720.t1;
OX377610.1_Thelaira_solivaga_genome_assembly,_chromosome:_1	AUGUSTUS	intron	46159734	46163377	1	-	.	ID=g1720.t1.intron7;Parent=g1720.t1;
OX377610.1_Thelaira_solivaga_genome_assembly,_chromosome:_1	AUGUSTUS	CDS	46163378	46163635	1	-	0	ID=g1720.t1.CDS8;Parent=g1720.t1;
OX377610.1_Thelaira_solivaga_genome_assembly,_chromosome:_1	AUGUSTUS	exon	46163378	46163635	.	-	.	ID=g1720.t1.exon8;Parent=g1720.t1;
OX377610.1_Thelaira_solivaga_genome_assembly,_chromosome:_1	AUGUSTUS	intron	46163636	46187482	0.55	-	.	ID=g1720.t1.intron8;Parent=g1720.t1;
OX377610.1_Thelaira_solivaga_genome_assembly,_chromosome:_1	AUGUSTUS	CDS	46187483	46187668	0.55	-	0	ID=g1720.t1.CDS9;Parent=g1720.t1;
OX377610.1_Thelaira_solivaga_genome_assembly,_chromosome:_1	AUGUSTUS	exon	46187483	46187668	.	-	.	ID=g1720.t1.exon9;Parent=g1720.t1;
OX377610.1_Thelaira_solivaga_genome_assembly,_chromosome:_1	AUGUSTUS	start_codon	46187666	46187668	.	-	0	ID=g1720.t1.start1;Parent=g1720.t1;
OX377610.1_Thelaira_solivaga_genome_assembly,_chromosome:_1	AUGUSTUS	gene	46210226	46210890	.	-	.	ID=g1721;
OX377610.1_Thelaira_solivaga_genome_assembly,_chromosome:_1	AUGUSTUS	mRNA	46210226	46210890	0.54	-	.	ID=g1721.t1;Parent=g1721;
OX377610.1_Thelaira_solivaga_genome_assembly,_chromosome:_1	AUGUSTUS	stop_codon	46210226	46210228	.	-	0	ID=g1721.t1.stop1;Parent=g1721.t1;
OX377610.1_Thelaira_solivaga_genome_assembly,_chromosome:_1	AUGUSTUS	CDS	46210226	46210576	0.54	-	0	ID=g1721.t1.CDS1;Parent=g1721.t1;
OX377610.1_Thelaira_solivaga_genome_assembly,_chromosome:_1	AUGUSTUS	exon	46210226	46210576	.	-	.	ID=g1721.t1.exon1;Parent=g1721.t1;
OX377610.1_Thelaira_solivaga_genome_assembly,_chromosome:_1	AUGUSTUS	intron	46210577	46210788	1	-	.	ID=g1721.t1.intron1;Parent=g1721.t1;
OX377610.1_Thelaira_solivaga_genome_assembly,_chromosome:_1	AUGUSTUS	CDS	46210789	46210890	1	-	0	ID=g1721.t1.CDS2;Parent=g1721.t1;
OX377610.1_Thelaira_solivaga_genome_assembly,_chromosome:_1	AUGUSTUS	exon	46210789	46210890	.	-	.	ID=g1721.t1.exon2;Parent=g1721.t1;
OX377610.1_Thelaira_solivaga_genome_assembly,_chromosome:_1	AUGUSTUS	start_codon	46210888	46210890	.	-	0	ID=g1721.t1.start1;Parent=g1721.t1;
OX377610.1_Thelaira_solivaga_genome_assembly,_chromosome:_1	AUGUSTUS	gene	46213649	46215199	.	-	.	ID=g1722;
OX377610.1_Thelaira_solivaga_genome_assembly,_chromosome:_1	AUGUSTUS	mRNA	46213649	46215199	0.75	-	.	ID=g1722.t1;Parent=g1722;
OX377610.1_Thelaira_solivaga_genome_assembly,_chromosome:_1	AUGUSTUS	stop_codon	46213649	46213651	.	-	0	ID=g1722.t1.stop1;Parent=g1722.t1;
OX377610.1_Thelaira_solivaga_genome_assembly,_chromosome:_1	AUGUSTUS	CDS	46213649	46213993	0.94	-	0	ID=g1722.t1.CDS1;Parent=g1722.t1;
OX377610.1_Thelaira_solivaga_genome_assembly,_chromosome:_1	AUGUSTUS	exon	46213649	46213993	.	-	.	ID=g1722.t1.exon1;Parent=g1722.t1;
OX377610.1_Thelaira_solivaga_genome_assembly,_chromosome:_1	AUGUSTUS	intron	46213994	46214298	0.96	-	.	ID=g1722.t1.intron1;Parent=g1722.t1;
OX377610.1_Thelaira_solivaga_genome_assembly,_chromosome:_1	AUGUSTUS	CDS	46214299	46214930	0.86	-	2	ID=g1722.t1.CDS2;Parent=g1722.t1;
OX377610.1_Thelaira_solivaga_genome_assembly,_chromosome:_1	AUGUSTUS	exon	46214299	46214930	.	-	.	ID=g1722.t1.exon2;Parent=g1722.t1;
OX377610.1_Thelaira_solivaga_genome_assembly,_chromosome:_1	AUGUSTUS	intron	46214931	46215018	0.86	-	.	ID=g1722.t1.intron2;Parent=g1722.t1;
OX377610.1_Thelaira_solivaga_genome_assembly,_chromosome:_1	AUGUSTUS	CDS	46215019	46215199	0.84	-	0	ID=g1722.t1.CDS3;Parent=g1722.t1;
OX377610.1_Thelaira_solivaga_genome_assembly,_chromosome:_1	AUGUSTUS	exon	46215019	46215199	.	-	.	ID=g1722.t1.exon3;Parent=g1722.t1;
OX377610.1_Thelaira_solivaga_genome_assembly,_chromosome:_1	AUGUSTUS	start_codon	46215197	46215199	.	-	0	ID=g1722.t1.start1;Parent=g1722.t1;
OX377610.1_Thelaira_solivaga_genome_assembly,_chromosome:_1	AUGUSTUS	gene	46226776	46227178	.	-	.	ID=g1723;
OX377610.1_Thelaira_solivaga_genome_assembly,_chromosome:_1	AUGUSTUS	mRNA	46226776	46227178	0.97	-	.	ID=g1723.t1;Parent=g1723;
OX377610.1_Thelaira_solivaga_genome_assembly,_chromosome:_1	AUGUSTUS	stop_codon	46226776	46226778	.	-	0	ID=g1723.t1.stop1;Parent=g1723.t1;
OX377610.1_Thelaira_solivaga_genome_assembly,_chromosome:_1	AUGUSTUS	CDS	46226776	46226897	0.97	-	2	ID=g1723.t1.CDS1;Parent=g1723.t1;
OX377610.1_Thelaira_solivaga_genome_assembly,_chromosome:_1	AUGUSTUS	exon	46226776	46226897	.	-	.	ID=g1723.t1.exon1;Parent=g1723.t1;
OX377610.1_Thelaira_solivaga_genome_assembly,_chromosome:_1	AUGUSTUS	intron	46226898	46226961	0.97	-	.	ID=g1723.t1.intron1;Parent=g1723.t1;
OX377610.1_Thelaira_solivaga_genome_assembly,_chromosome:_1	AUGUSTUS	CDS	46226962	46227178	0.97	-	0	ID=g1723.t1.CDS2;Parent=g1723.t1;
OX377610.1_Thelaira_solivaga_genome_assembly,_chromosome:_1	AUGUSTUS	exon	46226962	46227178	.	-	.	ID=g1723.t1.exon2;Parent=g1723.t1;
OX377610.1_Thelaira_solivaga_genome_assembly,_chromosome:_1	AUGUSTUS	start_codon	46227176	46227178	.	-	0	ID=g1723.t1.start1;Parent=g1723.t1;
OX377610.1_Thelaira_solivaga_genome_assembly,_chromosome:_1	AUGUSTUS	gene	46239567	46240447	.	+	.	ID=g1724;
OX377610.1_Thelaira_solivaga_genome_assembly,_chromosome:_1	AUGUSTUS	mRNA	46239567	46240447	1	+	.	ID=g1724.t1;Parent=g1724;
OX377610.1_Thelaira_solivaga_genome_assembly,_chromosome:_1	AUGUSTUS	start_codon	46239567	46239569	.	+	0	ID=g1724.t1.start1;Parent=g1724.t1;
OX377610.1_Thelaira_solivaga_genome_assembly,_chromosome:_1	AUGUSTUS	CDS	46239567	46239753	1	+	0	ID=g1724.t1.CDS1;Parent=g1724.t1;
OX377610.1_Thelaira_solivaga_genome_assembly,_chromosome:_1	AUGUSTUS	exon	46239567	46239753	.	+	.	ID=g1724.t1.exon1;Parent=g1724.t1;
OX377610.1_Thelaira_solivaga_genome_assembly,_chromosome:_1	AUGUSTUS	intron	46239754	46239839	1	+	.	ID=g1724.t1.intron1;Parent=g1724.t1;
OX377610.1_Thelaira_solivaga_genome_assembly,_chromosome:_1	AUGUSTUS	CDS	46239840	46240447	1	+	2	ID=g1724.t1.CDS2;Parent=g1724.t1;
OX377610.1_Thelaira_solivaga_genome_assembly,_chromosome:_1	AUGUSTUS	exon	46239840	46240447	.	+	.	ID=g1724.t1.exon2;Parent=g1724.t1;
OX377610.1_Thelaira_solivaga_genome_assembly,_chromosome:_1	AUGUSTUS	stop_codon	46240445	46240447	.	+	0	ID=g1724.t1.stop1;Parent=g1724.t1;
OX377610.1_Thelaira_solivaga_genome_assembly,_chromosome:_1	AUGUSTUS	gene	46381084	46381583	.	-	.	ID=g1725;
OX377610.1_Thelaira_solivaga_genome_assembly,_chromosome:_1	AUGUSTUS	mRNA	46381084	46381583	0.81	-	.	ID=g1725.t1;Parent=g1725;
OX377610.1_Thelaira_solivaga_genome_assembly,_chromosome:_1	AUGUSTUS	stop_codon	46381084	46381086	.	-	0	ID=g1725.t1.stop1;Parent=g1725.t1;
OX377610.1_Thelaira_solivaga_genome_assembly,_chromosome:_1	AUGUSTUS	CDS	46381084	46381339	0.84	-	1	ID=g1725.t1.CDS1;Parent=g1725.t1;
OX377610.1_Thelaira_solivaga_genome_assembly,_chromosome:_1	AUGUSTUS	exon	46381084	46381339	.	-	.	ID=g1725.t1.exon1;Parent=g1725.t1;
OX377610.1_Thelaira_solivaga_genome_assembly,_chromosome:_1	AUGUSTUS	intron	46381340	46381470	0.81	-	.	ID=g1725.t1.intron1;Parent=g1725.t1;
OX377610.1_Thelaira_solivaga_genome_assembly,_chromosome:_1	AUGUSTUS	CDS	46381471	46381583	0.94	-	0	ID=g1725.t1.CDS2;Parent=g1725.t1;
OX377610.1_Thelaira_solivaga_genome_assembly,_chromosome:_1	AUGUSTUS	exon	46381471	46381583	.	-	.	ID=g1725.t1.exon2;Parent=g1725.t1;
OX377610.1_Thelaira_solivaga_genome_assembly,_chromosome:_1	AUGUSTUS	start_codon	46381581	46381583	.	-	0	ID=g1725.t1.start1;Parent=g1725.t1;
OX377610.1_Thelaira_solivaga_genome_assembly,_chromosome:_1	AUGUSTUS	mRNA	46381084	46381583	0.76	-	.	ID=g1725.t2;Parent=g1725;
OX377610.1_Thelaira_solivaga_genome_assembly,_chromosome:_1	AUGUSTUS	stop_codon	46381084	46381086	.	-	0	ID=g1725.t2.stop1;Parent=g1725.t2;
OX377610.1_Thelaira_solivaga_genome_assembly,_chromosome:_1	AUGUSTUS	CDS	46381084	46381361	0.76	-	2	ID=g1725.t2.CDS1;Parent=g1725.t2;
OX377610.1_Thelaira_solivaga_genome_assembly,_chromosome:_1	AUGUSTUS	exon	46381084	46381361	.	-	.	ID=g1725.t2.exon1;Parent=g1725.t2;
OX377610.1_Thelaira_solivaga_genome_assembly,_chromosome:_1	AUGUSTUS	intron	46381362	46381561	0.76	-	.	ID=g1725.t2.intron1;Parent=g1725.t2;
OX377610.1_Thelaira_solivaga_genome_assembly,_chromosome:_1	AUGUSTUS	CDS	46381562	46381583	0.76	-	0	ID=g1725.t2.CDS2;Parent=g1725.t2;
OX377610.1_Thelaira_solivaga_genome_assembly,_chromosome:_1	AUGUSTUS	exon	46381562	46381583	.	-	.	ID=g1725.t2.exon2;Parent=g1725.t2;
OX377610.1_Thelaira_solivaga_genome_assembly,_chromosome:_1	AUGUSTUS	start_codon	46381581	46381583	.	-	0	ID=g1725.t2.start1;Parent=g1725.t2;
OX377610.1_Thelaira_solivaga_genome_assembly,_chromosome:_1	AUGUSTUS	gene	46428403	46432133	.	+	.	ID=g1726;
OX377610.1_Thelaira_solivaga_genome_assembly,_chromosome:_1	AUGUSTUS	mRNA	46428403	46432133	0.84	+	.	ID=g1726.t1;Parent=g1726;
OX377610.1_Thelaira_solivaga_genome_assembly,_chromosome:_1	AUGUSTUS	start_codon	46428403	46428405	.	+	0	ID=g1726.t1.start1;Parent=g1726.t1;
OX377610.1_Thelaira_solivaga_genome_assembly,_chromosome:_1	AUGUSTUS	CDS	46428403	46428585	0.84	+	0	ID=g1726.t1.CDS1;Parent=g1726.t1;
OX377610.1_Thelaira_solivaga_genome_assembly,_chromosome:_1	AUGUSTUS	exon	46428403	46428585	.	+	.	ID=g1726.t1.exon1;Parent=g1726.t1;
OX377610.1_Thelaira_solivaga_genome_assembly,_chromosome:_1	AUGUSTUS	intron	46428586	46431977	1	+	.	ID=g1726.t1.intron1;Parent=g1726.t1;
OX377610.1_Thelaira_solivaga_genome_assembly,_chromosome:_1	AUGUSTUS	CDS	46431978	46432133	1	+	0	ID=g1726.t1.CDS2;Parent=g1726.t1;
OX377610.1_Thelaira_solivaga_genome_assembly,_chromosome:_1	AUGUSTUS	exon	46431978	46432133	.	+	.	ID=g1726.t1.exon2;Parent=g1726.t1;
OX377610.1_Thelaira_solivaga_genome_assembly,_chromosome:_1	AUGUSTUS	stop_codon	46432131	46432133	.	+	0	ID=g1726.t1.stop1;Parent=g1726.t1;
OX377610.1_Thelaira_solivaga_genome_assembly,_chromosome:_1	AUGUSTUS	gene	46454959	46463735	.	+	.	ID=g1727;
OX377610.1_Thelaira_solivaga_genome_assembly,_chromosome:_1	AUGUSTUS	mRNA	46454959	46463735	0.75	+	.	ID=g1727.t1;Parent=g1727;
OX377610.1_Thelaira_solivaga_genome_assembly,_chromosome:_1	AUGUSTUS	start_codon	46454959	46454961	.	+	0	ID=g1727.t1.start1;Parent=g1727.t1;
OX377610.1_Thelaira_solivaga_genome_assembly,_chromosome:_1	AUGUSTUS	CDS	46454959	46454988	0.75	+	0	ID=g1727.t1.CDS1;Parent=g1727.t1;
OX377610.1_Thelaira_solivaga_genome_assembly,_chromosome:_1	AUGUSTUS	exon	46454959	46454988	.	+	.	ID=g1727.t1.exon1;Parent=g1727.t1;
OX377610.1_Thelaira_solivaga_genome_assembly,_chromosome:_1	AUGUSTUS	intron	46454989	46463048	0.75	+	.	ID=g1727.t1.intron1;Parent=g1727.t1;
OX377610.1_Thelaira_solivaga_genome_assembly,_chromosome:_1	AUGUSTUS	CDS	46463049	46463192	1	+	0	ID=g1727.t1.CDS2;Parent=g1727.t1;
OX377610.1_Thelaira_solivaga_genome_assembly,_chromosome:_1	AUGUSTUS	exon	46463049	46463192	.	+	.	ID=g1727.t1.exon2;Parent=g1727.t1;
OX377610.1_Thelaira_solivaga_genome_assembly,_chromosome:_1	AUGUSTUS	intron	46463193	46463257	1	+	.	ID=g1727.t1.intron2;Parent=g1727.t1;
OX377610.1_Thelaira_solivaga_genome_assembly,_chromosome:_1	AUGUSTUS	CDS	46463258	46463470	1	+	0	ID=g1727.t1.CDS3;Parent=g1727.t1;
OX377610.1_Thelaira_solivaga_genome_assembly,_chromosome:_1	AUGUSTUS	exon	46463258	46463470	.	+	.	ID=g1727.t1.exon3;Parent=g1727.t1;
OX377610.1_Thelaira_solivaga_genome_assembly,_chromosome:_1	AUGUSTUS	intron	46463471	46463546	1	+	.	ID=g1727.t1.intron3;Parent=g1727.t1;
OX377610.1_Thelaira_solivaga_genome_assembly,_chromosome:_1	AUGUSTUS	CDS	46463547	46463735	1	+	0	ID=g1727.t1.CDS4;Parent=g1727.t1;
OX377610.1_Thelaira_solivaga_genome_assembly,_chromosome:_1	AUGUSTUS	exon	46463547	46463735	.	+	.	ID=g1727.t1.exon4;Parent=g1727.t1;
OX377610.1_Thelaira_solivaga_genome_assembly,_chromosome:_1	AUGUSTUS	stop_codon	46463733	46463735	.	+	0	ID=g1727.t1.stop1;Parent=g1727.t1;
OX377610.1_Thelaira_solivaga_genome_assembly,_chromosome:_1	AUGUSTUS	gene	46481577	46482365	.	-	.	ID=g1728;
OX377610.1_Thelaira_solivaga_genome_assembly,_chromosome:_1	AUGUSTUS	mRNA	46481577	46482365	0.55	-	.	ID=g1728.t1;Parent=g1728;
OX377610.1_Thelaira_solivaga_genome_assembly,_chromosome:_1	AUGUSTUS	stop_codon	46481577	46481579	.	-	0	ID=g1728.t1.stop1;Parent=g1728.t1;
OX377610.1_Thelaira_solivaga_genome_assembly,_chromosome:_1	AUGUSTUS	CDS	46481577	46482046	0.71	-	2	ID=g1728.t1.CDS1;Parent=g1728.t1;
OX377610.1_Thelaira_solivaga_genome_assembly,_chromosome:_1	AUGUSTUS	exon	46481577	46482046	.	-	.	ID=g1728.t1.exon1;Parent=g1728.t1;
OX377610.1_Thelaira_solivaga_genome_assembly,_chromosome:_1	AUGUSTUS	intron	46482047	46482331	0.58	-	.	ID=g1728.t1.intron1;Parent=g1728.t1;
OX377610.1_Thelaira_solivaga_genome_assembly,_chromosome:_1	AUGUSTUS	CDS	46482332	46482365	0.55	-	0	ID=g1728.t1.CDS2;Parent=g1728.t1;
OX377610.1_Thelaira_solivaga_genome_assembly,_chromosome:_1	AUGUSTUS	exon	46482332	46482365	.	-	.	ID=g1728.t1.exon2;Parent=g1728.t1;
OX377610.1_Thelaira_solivaga_genome_assembly,_chromosome:_1	AUGUSTUS	start_codon	46482363	46482365	.	-	0	ID=g1728.t1.start1;Parent=g1728.t1;
OX377610.1_Thelaira_solivaga_genome_assembly,_chromosome:_1	AUGUSTUS	gene	46492978	46495757	.	+	.	ID=g1729;
OX377610.1_Thelaira_solivaga_genome_assembly,_chromosome:_1	AUGUSTUS	mRNA	46492978	46495757	1	+	.	ID=g1729.t1;Parent=g1729;
OX377610.1_Thelaira_solivaga_genome_assembly,_chromosome:_1	AUGUSTUS	start_codon	46492978	46492980	.	+	0	ID=g1729.t1.start1;Parent=g1729.t1;
OX377610.1_Thelaira_solivaga_genome_assembly,_chromosome:_1	AUGUSTUS	CDS	46492978	46493536	1	+	0	ID=g1729.t1.CDS1;Parent=g1729.t1;
OX377610.1_Thelaira_solivaga_genome_assembly,_chromosome:_1	AUGUSTUS	exon	46492978	46493536	.	+	.	ID=g1729.t1.exon1;Parent=g1729.t1;
OX377610.1_Thelaira_solivaga_genome_assembly,_chromosome:_1	AUGUSTUS	intron	46493537	46495626	1	+	.	ID=g1729.t1.intron1;Parent=g1729.t1;
OX377610.1_Thelaira_solivaga_genome_assembly,_chromosome:_1	AUGUSTUS	CDS	46495627	46495757	1	+	2	ID=g1729.t1.CDS2;Parent=g1729.t1;
OX377610.1_Thelaira_solivaga_genome_assembly,_chromosome:_1	AUGUSTUS	exon	46495627	46495757	.	+	.	ID=g1729.t1.exon2;Parent=g1729.t1;
OX377610.1_Thelaira_solivaga_genome_assembly,_chromosome:_1	AUGUSTUS	stop_codon	46495755	46495757	.	+	0	ID=g1729.t1.stop1;Parent=g1729.t1;
OX377610.1_Thelaira_solivaga_genome_assembly,_chromosome:_1	AUGUSTUS	gene	46558004	46562362	.	+	.	ID=g1730;
OX377610.1_Thelaira_solivaga_genome_assembly,_chromosome:_1	AUGUSTUS	mRNA	46558004	46562362	1	+	.	ID=g1730.t1;Parent=g1730;
OX377610.1_Thelaira_solivaga_genome_assembly,_chromosome:_1	AUGUSTUS	start_codon	46558004	46558006	.	+	0	ID=g1730.t1.start1;Parent=g1730.t1;
OX377610.1_Thelaira_solivaga_genome_assembly,_chromosome:_1	AUGUSTUS	CDS	46558004	46558085	1	+	0	ID=g1730.t1.CDS1;Parent=g1730.t1;
OX377610.1_Thelaira_solivaga_genome_assembly,_chromosome:_1	AUGUSTUS	exon	46558004	46558085	.	+	.	ID=g1730.t1.exon1;Parent=g1730.t1;
OX377610.1_Thelaira_solivaga_genome_assembly,_chromosome:_1	AUGUSTUS	intron	46558086	46558290	1	+	.	ID=g1730.t1.intron1;Parent=g1730.t1;
OX377610.1_Thelaira_solivaga_genome_assembly,_chromosome:_1	AUGUSTUS	CDS	46558291	46558435	1	+	2	ID=g1730.t1.CDS2;Parent=g1730.t1;
OX377610.1_Thelaira_solivaga_genome_assembly,_chromosome:_1	AUGUSTUS	exon	46558291	46558435	.	+	.	ID=g1730.t1.exon2;Parent=g1730.t1;
OX377610.1_Thelaira_solivaga_genome_assembly,_chromosome:_1	AUGUSTUS	intron	46558436	46562247	1	+	.	ID=g1730.t1.intron2;Parent=g1730.t1;
OX377610.1_Thelaira_solivaga_genome_assembly,_chromosome:_1	AUGUSTUS	CDS	46562248	46562362	1	+	1	ID=g1730.t1.CDS3;Parent=g1730.t1;
OX377610.1_Thelaira_solivaga_genome_assembly,_chromosome:_1	AUGUSTUS	exon	46562248	46562362	.	+	.	ID=g1730.t1.exon3;Parent=g1730.t1;
OX377610.1_Thelaira_solivaga_genome_assembly,_chromosome:_1	AUGUSTUS	stop_codon	46562360	46562362	.	+	0	ID=g1730.t1.stop1;Parent=g1730.t1;
OX377610.1_Thelaira_solivaga_genome_assembly,_chromosome:_1	AUGUSTUS	gene	46563510	46565312	.	-	.	ID=g1731;
OX377610.1_Thelaira_solivaga_genome_assembly,_chromosome:_1	AUGUSTUS	mRNA	46563510	46565312	1	-	.	ID=g1731.t1;Parent=g1731;
OX377610.1_Thelaira_solivaga_genome_assembly,_chromosome:_1	AUGUSTUS	stop_codon	46563510	46563512	.	-	0	ID=g1731.t1.stop1;Parent=g1731.t1;
OX377610.1_Thelaira_solivaga_genome_assembly,_chromosome:_1	AUGUSTUS	CDS	46563510	46563895	1	-	2	ID=g1731.t1.CDS1;Parent=g1731.t1;
OX377610.1_Thelaira_solivaga_genome_assembly,_chromosome:_1	AUGUSTUS	exon	46563510	46563895	.	-	.	ID=g1731.t1.exon1;Parent=g1731.t1;
OX377610.1_Thelaira_solivaga_genome_assembly,_chromosome:_1	AUGUSTUS	intron	46563896	46564867	1	-	.	ID=g1731.t1.intron1;Parent=g1731.t1;
OX377610.1_Thelaira_solivaga_genome_assembly,_chromosome:_1	AUGUSTUS	CDS	46564868	46565312	1	-	0	ID=g1731.t1.CDS2;Parent=g1731.t1;
OX377610.1_Thelaira_solivaga_genome_assembly,_chromosome:_1	AUGUSTUS	exon	46564868	46565312	.	-	.	ID=g1731.t1.exon2;Parent=g1731.t1;
OX377610.1_Thelaira_solivaga_genome_assembly,_chromosome:_1	AUGUSTUS	start_codon	46565310	46565312	.	-	0	ID=g1731.t1.start1;Parent=g1731.t1;
OX377610.1_Thelaira_solivaga_genome_assembly,_chromosome:_1	AUGUSTUS	gene	46570426	46571400	.	+	.	ID=g1732;
OX377610.1_Thelaira_solivaga_genome_assembly,_chromosome:_1	AUGUSTUS	mRNA	46570426	46571400	1	+	.	ID=g1732.t1;Parent=g1732;
OX377610.1_Thelaira_solivaga_genome_assembly,_chromosome:_1	AUGUSTUS	start_codon	46570426	46570428	.	+	0	ID=g1732.t1.start1;Parent=g1732.t1;
OX377610.1_Thelaira_solivaga_genome_assembly,_chromosome:_1	AUGUSTUS	CDS	46570426	46571231	1	+	0	ID=g1732.t1.CDS1;Parent=g1732.t1;
OX377610.1_Thelaira_solivaga_genome_assembly,_chromosome:_1	AUGUSTUS	exon	46570426	46571231	.	+	.	ID=g1732.t1.exon1;Parent=g1732.t1;
OX377610.1_Thelaira_solivaga_genome_assembly,_chromosome:_1	AUGUSTUS	intron	46571232	46571288	1	+	.	ID=g1732.t1.intron1;Parent=g1732.t1;
OX377610.1_Thelaira_solivaga_genome_assembly,_chromosome:_1	AUGUSTUS	CDS	46571289	46571400	1	+	1	ID=g1732.t1.CDS2;Parent=g1732.t1;
OX377610.1_Thelaira_solivaga_genome_assembly,_chromosome:_1	AUGUSTUS	exon	46571289	46571400	.	+	.	ID=g1732.t1.exon2;Parent=g1732.t1;
OX377610.1_Thelaira_solivaga_genome_assembly,_chromosome:_1	AUGUSTUS	stop_codon	46571398	46571400	.	+	0	ID=g1732.t1.stop1;Parent=g1732.t1;
OX377610.1_Thelaira_solivaga_genome_assembly,_chromosome:_1	AUGUSTUS	gene	46572716	46575071	.	-	.	ID=g1733;
OX377610.1_Thelaira_solivaga_genome_assembly,_chromosome:_1	AUGUSTUS	mRNA	46572716	46575071	1	-	.	ID=g1733.t1;Parent=g1733;
OX377610.1_Thelaira_solivaga_genome_assembly,_chromosome:_1	AUGUSTUS	stop_codon	46572716	46572718	.	-	0	ID=g1733.t1.stop1;Parent=g1733.t1;
OX377610.1_Thelaira_solivaga_genome_assembly,_chromosome:_1	AUGUSTUS	CDS	46572716	46572990	1	-	2	ID=g1733.t1.CDS1;Parent=g1733.t1;
OX377610.1_Thelaira_solivaga_genome_assembly,_chromosome:_1	AUGUSTUS	exon	46572716	46572990	.	-	.	ID=g1733.t1.exon1;Parent=g1733.t1;
OX377610.1_Thelaira_solivaga_genome_assembly,_chromosome:_1	AUGUSTUS	intron	46572991	46573045	1	-	.	ID=g1733.t1.intron1;Parent=g1733.t1;
OX377610.1_Thelaira_solivaga_genome_assembly,_chromosome:_1	AUGUSTUS	CDS	46573046	46573195	1	-	2	ID=g1733.t1.CDS2;Parent=g1733.t1;
OX377610.1_Thelaira_solivaga_genome_assembly,_chromosome:_1	AUGUSTUS	exon	46573046	46573195	.	-	.	ID=g1733.t1.exon2;Parent=g1733.t1;
OX377610.1_Thelaira_solivaga_genome_assembly,_chromosome:_1	AUGUSTUS	intron	46573196	46573266	1	-	.	ID=g1733.t1.intron2;Parent=g1733.t1;
OX377610.1_Thelaira_solivaga_genome_assembly,_chromosome:_1	AUGUSTUS	CDS	46573267	46573424	1	-	1	ID=g1733.t1.CDS3;Parent=g1733.t1;
OX377610.1_Thelaira_solivaga_genome_assembly,_chromosome:_1	AUGUSTUS	exon	46573267	46573424	.	-	.	ID=g1733.t1.exon3;Parent=g1733.t1;
OX377610.1_Thelaira_solivaga_genome_assembly,_chromosome:_1	AUGUSTUS	intron	46573425	46573542	1	-	.	ID=g1733.t1.intron3;Parent=g1733.t1;
OX377610.1_Thelaira_solivaga_genome_assembly,_chromosome:_1	AUGUSTUS	CDS	46573543	46574512	1	-	2	ID=g1733.t1.CDS4;Parent=g1733.t1;
OX377610.1_Thelaira_solivaga_genome_assembly,_chromosome:_1	AUGUSTUS	exon	46573543	46574512	.	-	.	ID=g1733.t1.exon4;Parent=g1733.t1;
OX377610.1_Thelaira_solivaga_genome_assembly,_chromosome:_1	AUGUSTUS	intron	46574513	46574616	1	-	.	ID=g1733.t1.intron4;Parent=g1733.t1;
OX377610.1_Thelaira_solivaga_genome_assembly,_chromosome:_1	AUGUSTUS	CDS	46574617	46574877	1	-	2	ID=g1733.t1.CDS5;Parent=g1733.t1;
OX377610.1_Thelaira_solivaga_genome_assembly,_chromosome:_1	AUGUSTUS	exon	46574617	46574877	.	-	.	ID=g1733.t1.exon5;Parent=g1733.t1;
OX377610.1_Thelaira_solivaga_genome_assembly,_chromosome:_1	AUGUSTUS	intron	46574878	46575025	1	-	.	ID=g1733.t1.intron5;Parent=g1733.t1;
OX377610.1_Thelaira_solivaga_genome_assembly,_chromosome:_1	AUGUSTUS	CDS	46575026	46575071	1	-	0	ID=g1733.t1.CDS6;Parent=g1733.t1;
OX377610.1_Thelaira_solivaga_genome_assembly,_chromosome:_1	AUGUSTUS	exon	46575026	46575071	.	-	.	ID=g1733.t1.exon6;Parent=g1733.t1;
OX377610.1_Thelaira_solivaga_genome_assembly,_chromosome:_1	AUGUSTUS	start_codon	46575069	46575071	.	-	0	ID=g1733.t1.start1;Parent=g1733.t1;
OX377610.1_Thelaira_solivaga_genome_assembly,_chromosome:_1	AUGUSTUS	gene	46582573	46583957	.	-	.	ID=g1734;
OX377610.1_Thelaira_solivaga_genome_assembly,_chromosome:_1	AUGUSTUS	mRNA	46583231	46583957	0.76	-	.	ID=g1734.t1;Parent=g1734;
OX377610.1_Thelaira_solivaga_genome_assembly,_chromosome:_1	AUGUSTUS	stop_codon	46583231	46583233	.	-	0	ID=g1734.t1.stop1;Parent=g1734.t1;
OX377610.1_Thelaira_solivaga_genome_assembly,_chromosome:_1	AUGUSTUS	CDS	46583231	46583652	0.77	-	2	ID=g1734.t1.CDS1;Parent=g1734.t1;
OX377610.1_Thelaira_solivaga_genome_assembly,_chromosome:_1	AUGUSTUS	exon	46583231	46583652	.	-	.	ID=g1734.t1.exon1;Parent=g1734.t1;
OX377610.1_Thelaira_solivaga_genome_assembly,_chromosome:_1	AUGUSTUS	intron	46583653	46583755	0.77	-	.	ID=g1734.t1.intron1;Parent=g1734.t1;
OX377610.1_Thelaira_solivaga_genome_assembly,_chromosome:_1	AUGUSTUS	CDS	46583756	46583957	0.82	-	0	ID=g1734.t1.CDS2;Parent=g1734.t1;
OX377610.1_Thelaira_solivaga_genome_assembly,_chromosome:_1	AUGUSTUS	exon	46583756	46583957	.	-	.	ID=g1734.t1.exon2;Parent=g1734.t1;
OX377610.1_Thelaira_solivaga_genome_assembly,_chromosome:_1	AUGUSTUS	start_codon	46583955	46583957	.	-	0	ID=g1734.t1.start1;Parent=g1734.t1;
OX377610.1_Thelaira_solivaga_genome_assembly,_chromosome:_1	AUGUSTUS	mRNA	46582573	46583942	0.19	-	.	ID=g1734.t2;Parent=g1734;
OX377610.1_Thelaira_solivaga_genome_assembly,_chromosome:_1	AUGUSTUS	stop_codon	46582573	46582575	.	-	0	ID=g1734.t2.stop1;Parent=g1734.t2;
OX377610.1_Thelaira_solivaga_genome_assembly,_chromosome:_1	AUGUSTUS	CDS	46582573	46583274	0.48	-	0	ID=g1734.t2.CDS1;Parent=g1734.t2;
OX377610.1_Thelaira_solivaga_genome_assembly,_chromosome:_1	AUGUSTUS	exon	46582573	46583274	.	-	.	ID=g1734.t2.exon1;Parent=g1734.t2;
OX377610.1_Thelaira_solivaga_genome_assembly,_chromosome:_1	AUGUSTUS	intron	46583275	46583350	0.46	-	.	ID=g1734.t2.intron1;Parent=g1734.t2;
OX377610.1_Thelaira_solivaga_genome_assembly,_chromosome:_1	AUGUSTUS	CDS	46583351	46583652	0.53	-	2	ID=g1734.t2.CDS2;Parent=g1734.t2;
OX377610.1_Thelaira_solivaga_genome_assembly,_chromosome:_1	AUGUSTUS	exon	46583351	46583652	.	-	.	ID=g1734.t2.exon2;Parent=g1734.t2;
OX377610.1_Thelaira_solivaga_genome_assembly,_chromosome:_1	AUGUSTUS	intron	46583653	46583755	0.71	-	.	ID=g1734.t2.intron2;Parent=g1734.t2;
OX377610.1_Thelaira_solivaga_genome_assembly,_chromosome:_1	AUGUSTUS	CDS	46583756	46583942	0.43	-	0	ID=g1734.t2.CDS3;Parent=g1734.t2;
OX377610.1_Thelaira_solivaga_genome_assembly,_chromosome:_1	AUGUSTUS	exon	46583756	46583942	.	-	.	ID=g1734.t2.exon3;Parent=g1734.t2;
OX377610.1_Thelaira_solivaga_genome_assembly,_chromosome:_1	AUGUSTUS	start_codon	46583940	46583942	.	-	0	ID=g1734.t2.start1;Parent=g1734.t2;
OX377610.1_Thelaira_solivaga_genome_assembly,_chromosome:_1	AUGUSTUS	gene	46584195	46584725	.	-	.	ID=g1735;
OX377610.1_Thelaira_solivaga_genome_assembly,_chromosome:_1	AUGUSTUS	mRNA	46584195	46584725	0.89	-	.	ID=g1735.t1;Parent=g1735;
OX377610.1_Thelaira_solivaga_genome_assembly,_chromosome:_1	AUGUSTUS	stop_codon	46584195	46584197	.	-	0	ID=g1735.t1.stop1;Parent=g1735.t1;
OX377610.1_Thelaira_solivaga_genome_assembly,_chromosome:_1	AUGUSTUS	CDS	46584195	46584725	0.89	-	0	ID=g1735.t1.CDS1;Parent=g1735.t1;
OX377610.1_Thelaira_solivaga_genome_assembly,_chromosome:_1	AUGUSTUS	exon	46584195	46584725	.	-	.	ID=g1735.t1.exon1;Parent=g1735.t1;
OX377610.1_Thelaira_solivaga_genome_assembly,_chromosome:_1	AUGUSTUS	start_codon	46584723	46584725	.	-	0	ID=g1735.t1.start1;Parent=g1735.t1;
OX377610.1_Thelaira_solivaga_genome_assembly,_chromosome:_1	AUGUSTUS	mRNA	46584195	46584491	0.65	-	.	ID=g1735.t2;Parent=g1735;
OX377610.1_Thelaira_solivaga_genome_assembly,_chromosome:_1	AUGUSTUS	stop_codon	46584195	46584197	.	-	0	ID=g1735.t2.stop1;Parent=g1735.t2;
OX377610.1_Thelaira_solivaga_genome_assembly,_chromosome:_1	AUGUSTUS	CDS	46584195	46584491	0.65	-	0	ID=g1735.t2.CDS1;Parent=g1735.t2;
OX377610.1_Thelaira_solivaga_genome_assembly,_chromosome:_1	AUGUSTUS	exon	46584195	46584491	.	-	.	ID=g1735.t2.exon1;Parent=g1735.t2;
OX377610.1_Thelaira_solivaga_genome_assembly,_chromosome:_1	AUGUSTUS	start_codon	46584489	46584491	.	-	0	ID=g1735.t2.start1;Parent=g1735.t2;
OX377610.1_Thelaira_solivaga_genome_assembly,_chromosome:_1	AUGUSTUS	gene	46602469	46602810	.	-	.	ID=g1736;
OX377610.1_Thelaira_solivaga_genome_assembly,_chromosome:_1	AUGUSTUS	mRNA	46602469	46602810	0.81	-	.	ID=g1736.t1;Parent=g1736;
OX377610.1_Thelaira_solivaga_genome_assembly,_chromosome:_1	AUGUSTUS	stop_codon	46602469	46602471	.	-	0	ID=g1736.t1.stop1;Parent=g1736.t1;
OX377610.1_Thelaira_solivaga_genome_assembly,_chromosome:_1	AUGUSTUS	CDS	46602469	46602810	0.81	-	0	ID=g1736.t1.CDS1;Parent=g1736.t1;
OX377610.1_Thelaira_solivaga_genome_assembly,_chromosome:_1	AUGUSTUS	exon	46602469	46602810	.	-	.	ID=g1736.t1.exon1;Parent=g1736.t1;
OX377610.1_Thelaira_solivaga_genome_assembly,_chromosome:_1	AUGUSTUS	start_codon	46602808	46602810	.	-	0	ID=g1736.t1.start1;Parent=g1736.t1;
OX377610.1_Thelaira_solivaga_genome_assembly,_chromosome:_1	AUGUSTUS	gene	46602469	46602937	.	-	.	ID=g1737;
OX377610.1_Thelaira_solivaga_genome_assembly,_chromosome:_1	AUGUSTUS	mRNA	46602469	46602937	0.83	-	.	ID=g1737.t1;Parent=g1737;
OX377610.1_Thelaira_solivaga_genome_assembly,_chromosome:_1	AUGUSTUS	stop_codon	46602469	46602471	.	-	0	ID=g1737.t1.stop1;Parent=g1737.t1;
OX377610.1_Thelaira_solivaga_genome_assembly,_chromosome:_1	AUGUSTUS	CDS	46602469	46602673	0.86	-	1	ID=g1737.t1.CDS1;Parent=g1737.t1;
OX377610.1_Thelaira_solivaga_genome_assembly,_chromosome:_1	AUGUSTUS	exon	46602469	46602673	.	-	.	ID=g1737.t1.exon1;Parent=g1737.t1;
OX377610.1_Thelaira_solivaga_genome_assembly,_chromosome:_1	AUGUSTUS	intron	46602674	46602770	0.83	-	.	ID=g1737.t1.intron1;Parent=g1737.t1;
OX377610.1_Thelaira_solivaga_genome_assembly,_chromosome:_1	AUGUSTUS	CDS	46602771	46602937	0.83	-	0	ID=g1737.t1.CDS2;Parent=g1737.t1;
OX377610.1_Thelaira_solivaga_genome_assembly,_chromosome:_1	AUGUSTUS	exon	46602771	46602937	.	-	.	ID=g1737.t1.exon2;Parent=g1737.t1;
OX377610.1_Thelaira_solivaga_genome_assembly,_chromosome:_1	AUGUSTUS	start_codon	46602935	46602937	.	-	0	ID=g1737.t1.start1;Parent=g1737.t1;
OX377610.1_Thelaira_solivaga_genome_assembly,_chromosome:_1	AUGUSTUS	gene	46603430	46603708	.	-	.	ID=g1738;
OX377610.1_Thelaira_solivaga_genome_assembly,_chromosome:_1	AUGUSTUS	mRNA	46603430	46603708	1	-	.	ID=g1738.t1;Parent=g1738;
OX377610.1_Thelaira_solivaga_genome_assembly,_chromosome:_1	AUGUSTUS	stop_codon	46603430	46603432	.	-	0	ID=g1738.t1.stop1;Parent=g1738.t1;
OX377610.1_Thelaira_solivaga_genome_assembly,_chromosome:_1	AUGUSTUS	CDS	46603430	46603708	1	-	0	ID=g1738.t1.CDS1;Parent=g1738.t1;
OX377610.1_Thelaira_solivaga_genome_assembly,_chromosome:_1	AUGUSTUS	exon	46603430	46603708	.	-	.	ID=g1738.t1.exon1;Parent=g1738.t1;
OX377610.1_Thelaira_solivaga_genome_assembly,_chromosome:_1	AUGUSTUS	start_codon	46603706	46603708	.	-	0	ID=g1738.t1.start1;Parent=g1738.t1;
OX377610.1_Thelaira_solivaga_genome_assembly,_chromosome:_1	AUGUSTUS	gene	46625986	46626721	.	+	.	ID=g1739;
OX377610.1_Thelaira_solivaga_genome_assembly,_chromosome:_1	AUGUSTUS	mRNA	46625986	46626721	0.46	+	.	ID=g1739.t1;Parent=g1739;
OX377610.1_Thelaira_solivaga_genome_assembly,_chromosome:_1	AUGUSTUS	start_codon	46625986	46625988	.	+	0	ID=g1739.t1.start1;Parent=g1739.t1;
OX377610.1_Thelaira_solivaga_genome_assembly,_chromosome:_1	AUGUSTUS	CDS	46625986	46626305	0.95	+	0	ID=g1739.t1.CDS1;Parent=g1739.t1;
OX377610.1_Thelaira_solivaga_genome_assembly,_chromosome:_1	AUGUSTUS	exon	46625986	46626305	.	+	.	ID=g1739.t1.exon1;Parent=g1739.t1;
OX377610.1_Thelaira_solivaga_genome_assembly,_chromosome:_1	AUGUSTUS	intron	46626306	46626441	0.46	+	.	ID=g1739.t1.intron1;Parent=g1739.t1;
OX377610.1_Thelaira_solivaga_genome_assembly,_chromosome:_1	AUGUSTUS	CDS	46626442	46626721	0.46	+	1	ID=g1739.t1.CDS2;Parent=g1739.t1;
OX377610.1_Thelaira_solivaga_genome_assembly,_chromosome:_1	AUGUSTUS	exon	46626442	46626721	.	+	.	ID=g1739.t1.exon2;Parent=g1739.t1;
OX377610.1_Thelaira_solivaga_genome_assembly,_chromosome:_1	AUGUSTUS	stop_codon	46626719	46626721	.	+	0	ID=g1739.t1.stop1;Parent=g1739.t1;
OX377610.1_Thelaira_solivaga_genome_assembly,_chromosome:_1	AUGUSTUS	gene	46637369	46637827	.	+	.	ID=g1740;
OX377610.1_Thelaira_solivaga_genome_assembly,_chromosome:_1	AUGUSTUS	mRNA	46637369	46637827	1	+	.	ID=g1740.t1;Parent=g1740;
OX377610.1_Thelaira_solivaga_genome_assembly,_chromosome:_1	AUGUSTUS	start_codon	46637369	46637371	.	+	0	ID=g1740.t1.start1;Parent=g1740.t1;
OX377610.1_Thelaira_solivaga_genome_assembly,_chromosome:_1	AUGUSTUS	CDS	46637369	46637827	1	+	0	ID=g1740.t1.CDS1;Parent=g1740.t1;
OX377610.1_Thelaira_solivaga_genome_assembly,_chromosome:_1	AUGUSTUS	exon	46637369	46637827	.	+	.	ID=g1740.t1.exon1;Parent=g1740.t1;
OX377610.1_Thelaira_solivaga_genome_assembly,_chromosome:_1	AUGUSTUS	stop_codon	46637825	46637827	.	+	0	ID=g1740.t1.stop1;Parent=g1740.t1;
OX377610.1_Thelaira_solivaga_genome_assembly,_chromosome:_1	AUGUSTUS	gene	46641076	46647002	.	-	.	ID=g1741;
OX377610.1_Thelaira_solivaga_genome_assembly,_chromosome:_1	AUGUSTUS	mRNA	46641076	46647002	0.4	-	.	ID=g1741.t1;Parent=g1741;
OX377610.1_Thelaira_solivaga_genome_assembly,_chromosome:_1	AUGUSTUS	stop_codon	46641076	46641078	.	-	0	ID=g1741.t1.stop1;Parent=g1741.t1;
OX377610.1_Thelaira_solivaga_genome_assembly,_chromosome:_1	AUGUSTUS	CDS	46641076	46641240	1	-	0	ID=g1741.t1.CDS1;Parent=g1741.t1;
OX377610.1_Thelaira_solivaga_genome_assembly,_chromosome:_1	AUGUSTUS	exon	46641076	46641240	.	-	.	ID=g1741.t1.exon1;Parent=g1741.t1;
OX377610.1_Thelaira_solivaga_genome_assembly,_chromosome:_1	AUGUSTUS	intron	46641241	46641393	1	-	.	ID=g1741.t1.intron1;Parent=g1741.t1;
OX377610.1_Thelaira_solivaga_genome_assembly,_chromosome:_1	AUGUSTUS	CDS	46641394	46641571	1	-	1	ID=g1741.t1.CDS2;Parent=g1741.t1;
OX377610.1_Thelaira_solivaga_genome_assembly,_chromosome:_1	AUGUSTUS	exon	46641394	46641571	.	-	.	ID=g1741.t1.exon2;Parent=g1741.t1;
OX377610.1_Thelaira_solivaga_genome_assembly,_chromosome:_1	AUGUSTUS	intron	46641572	46641632	1	-	.	ID=g1741.t1.intron2;Parent=g1741.t1;
OX377610.1_Thelaira_solivaga_genome_assembly,_chromosome:_1	AUGUSTUS	CDS	46641633	46641823	1	-	0	ID=g1741.t1.CDS3;Parent=g1741.t1;
OX377610.1_Thelaira_solivaga_genome_assembly,_chromosome:_1	AUGUSTUS	exon	46641633	46641823	.	-	.	ID=g1741.t1.exon3;Parent=g1741.t1;
OX377610.1_Thelaira_solivaga_genome_assembly,_chromosome:_1	AUGUSTUS	intron	46641824	46641875	1	-	.	ID=g1741.t1.intron3;Parent=g1741.t1;
OX377610.1_Thelaira_solivaga_genome_assembly,_chromosome:_1	AUGUSTUS	CDS	46641876	46642063	1	-	2	ID=g1741.t1.CDS4;Parent=g1741.t1;
OX377610.1_Thelaira_solivaga_genome_assembly,_chromosome:_1	AUGUSTUS	exon	46641876	46642063	.	-	.	ID=g1741.t1.exon4;Parent=g1741.t1;
OX377610.1_Thelaira_solivaga_genome_assembly,_chromosome:_1	AUGUSTUS	intron	46642064	46646186	1	-	.	ID=g1741.t1.intron4;Parent=g1741.t1;
OX377610.1_Thelaira_solivaga_genome_assembly,_chromosome:_1	AUGUSTUS	CDS	46646187	46646397	1	-	0	ID=g1741.t1.CDS5;Parent=g1741.t1;
OX377610.1_Thelaira_solivaga_genome_assembly,_chromosome:_1	AUGUSTUS	exon	46646187	46646397	.	-	.	ID=g1741.t1.exon5;Parent=g1741.t1;
OX377610.1_Thelaira_solivaga_genome_assembly,_chromosome:_1	AUGUSTUS	intron	46646398	46646461	1	-	.	ID=g1741.t1.intron5;Parent=g1741.t1;
OX377610.1_Thelaira_solivaga_genome_assembly,_chromosome:_1	AUGUSTUS	CDS	46646462	46646757	0.87	-	2	ID=g1741.t1.CDS6;Parent=g1741.t1;
OX377610.1_Thelaira_solivaga_genome_assembly,_chromosome:_1	AUGUSTUS	exon	46646462	46646757	.	-	.	ID=g1741.t1.exon6;Parent=g1741.t1;
OX377610.1_Thelaira_solivaga_genome_assembly,_chromosome:_1	AUGUSTUS	intron	46646758	46646998	0.4	-	.	ID=g1741.t1.intron6;Parent=g1741.t1;
OX377610.1_Thelaira_solivaga_genome_assembly,_chromosome:_1	AUGUSTUS	CDS	46646999	46647002	0.44	-	0	ID=g1741.t1.CDS7;Parent=g1741.t1;
OX377610.1_Thelaira_solivaga_genome_assembly,_chromosome:_1	AUGUSTUS	exon	46646999	46647002	.	-	.	ID=g1741.t1.exon7;Parent=g1741.t1;
OX377610.1_Thelaira_solivaga_genome_assembly,_chromosome:_1	AUGUSTUS	start_codon	46647000	46647002	.	-	0	ID=g1741.t1.start1;Parent=g1741.t1;
OX377610.1_Thelaira_solivaga_genome_assembly,_chromosome:_1	AUGUSTUS	mRNA	46641076	46646674	0.51	-	.	ID=g1741.t2;Parent=g1741;
OX377610.1_Thelaira_solivaga_genome_assembly,_chromosome:_1	AUGUSTUS	stop_codon	46641076	46641078	.	-	0	ID=g1741.t2.stop1;Parent=g1741.t2;
OX377610.1_Thelaira_solivaga_genome_assembly,_chromosome:_1	AUGUSTUS	CDS	46641076	46641240	1	-	0	ID=g1741.t2.CDS1;Parent=g1741.t2;
OX377610.1_Thelaira_solivaga_genome_assembly,_chromosome:_1	AUGUSTUS	exon	46641076	46641240	.	-	.	ID=g1741.t2.exon1;Parent=g1741.t2;
OX377610.1_Thelaira_solivaga_genome_assembly,_chromosome:_1	AUGUSTUS	intron	46641241	46641393	1	-	.	ID=g1741.t2.intron1;Parent=g1741.t2;
OX377610.1_Thelaira_solivaga_genome_assembly,_chromosome:_1	AUGUSTUS	CDS	46641394	46641571	1	-	1	ID=g1741.t2.CDS2;Parent=g1741.t2;
OX377610.1_Thelaira_solivaga_genome_assembly,_chromosome:_1	AUGUSTUS	exon	46641394	46641571	.	-	.	ID=g1741.t2.exon2;Parent=g1741.t2;
OX377610.1_Thelaira_solivaga_genome_assembly,_chromosome:_1	AUGUSTUS	intron	46641572	46641632	1	-	.	ID=g1741.t2.intron2;Parent=g1741.t2;
OX377610.1_Thelaira_solivaga_genome_assembly,_chromosome:_1	AUGUSTUS	CDS	46641633	46641823	1	-	0	ID=g1741.t2.CDS3;Parent=g1741.t2;
OX377610.1_Thelaira_solivaga_genome_assembly,_chromosome:_1	AUGUSTUS	exon	46641633	46641823	.	-	.	ID=g1741.t2.exon3;Parent=g1741.t2;
OX377610.1_Thelaira_solivaga_genome_assembly,_chromosome:_1	AUGUSTUS	intron	46641824	46641875	1	-	.	ID=g1741.t2.intron3;Parent=g1741.t2;
OX377610.1_Thelaira_solivaga_genome_assembly,_chromosome:_1	AUGUSTUS	CDS	46641876	46642063	1	-	2	ID=g1741.t2.CDS4;Parent=g1741.t2;
OX377610.1_Thelaira_solivaga_genome_assembly,_chromosome:_1	AUGUSTUS	exon	46641876	46642063	.	-	.	ID=g1741.t2.exon4;Parent=g1741.t2;
OX377610.1_Thelaira_solivaga_genome_assembly,_chromosome:_1	AUGUSTUS	intron	46642064	46646186	1	-	.	ID=g1741.t2.intron4;Parent=g1741.t2;
OX377610.1_Thelaira_solivaga_genome_assembly,_chromosome:_1	AUGUSTUS	CDS	46646187	46646418	1	-	0	ID=g1741.t2.CDS5;Parent=g1741.t2;
OX377610.1_Thelaira_solivaga_genome_assembly,_chromosome:_1	AUGUSTUS	exon	46646187	46646418	.	-	.	ID=g1741.t2.exon5;Parent=g1741.t2;
OX377610.1_Thelaira_solivaga_genome_assembly,_chromosome:_1	AUGUSTUS	intron	46646419	46646461	1	-	.	ID=g1741.t2.intron5;Parent=g1741.t2;
OX377610.1_Thelaira_solivaga_genome_assembly,_chromosome:_1	AUGUSTUS	CDS	46646462	46646674	0.51	-	0	ID=g1741.t2.CDS6;Parent=g1741.t2;
OX377610.1_Thelaira_solivaga_genome_assembly,_chromosome:_1	AUGUSTUS	exon	46646462	46646674	.	-	.	ID=g1741.t2.exon6;Parent=g1741.t2;
OX377610.1_Thelaira_solivaga_genome_assembly,_chromosome:_1	AUGUSTUS	start_codon	46646672	46646674	.	-	0	ID=g1741.t2.start1;Parent=g1741.t2;
OX377610.1_Thelaira_solivaga_genome_assembly,_chromosome:_1	AUGUSTUS	gene	46648923	46649201	.	+	.	ID=g1742;
OX377610.1_Thelaira_solivaga_genome_assembly,_chromosome:_1	AUGUSTUS	mRNA	46648923	46649201	0.88	+	.	ID=g1742.t1;Parent=g1742;
OX377610.1_Thelaira_solivaga_genome_assembly,_chromosome:_1	AUGUSTUS	start_codon	46648923	46648925	.	+	0	ID=g1742.t1.start1;Parent=g1742.t1;
OX377610.1_Thelaira_solivaga_genome_assembly,_chromosome:_1	AUGUSTUS	CDS	46648923	46649201	0.88	+	0	ID=g1742.t1.CDS1;Parent=g1742.t1;
OX377610.1_Thelaira_solivaga_genome_assembly,_chromosome:_1	AUGUSTUS	exon	46648923	46649201	.	+	.	ID=g1742.t1.exon1;Parent=g1742.t1;
OX377610.1_Thelaira_solivaga_genome_assembly,_chromosome:_1	AUGUSTUS	stop_codon	46649199	46649201	.	+	0	ID=g1742.t1.stop1;Parent=g1742.t1;
OX377610.1_Thelaira_solivaga_genome_assembly,_chromosome:_1	AUGUSTUS	gene	46649824	46650817	.	+	.	ID=g1743;
OX377610.1_Thelaira_solivaga_genome_assembly,_chromosome:_1	AUGUSTUS	mRNA	46649824	46650817	0.88	+	.	ID=g1743.t1;Parent=g1743;
OX377610.1_Thelaira_solivaga_genome_assembly,_chromosome:_1	AUGUSTUS	start_codon	46649824	46649826	.	+	0	ID=g1743.t1.start1;Parent=g1743.t1;
OX377610.1_Thelaira_solivaga_genome_assembly,_chromosome:_1	AUGUSTUS	CDS	46649824	46650662	0.99	+	0	ID=g1743.t1.CDS1;Parent=g1743.t1;
OX377610.1_Thelaira_solivaga_genome_assembly,_chromosome:_1	AUGUSTUS	exon	46649824	46650662	.	+	.	ID=g1743.t1.exon1;Parent=g1743.t1;
OX377610.1_Thelaira_solivaga_genome_assembly,_chromosome:_1	AUGUSTUS	intron	46650663	46650786	0.88	+	.	ID=g1743.t1.intron1;Parent=g1743.t1;
OX377610.1_Thelaira_solivaga_genome_assembly,_chromosome:_1	AUGUSTUS	CDS	46650787	46650817	0.88	+	1	ID=g1743.t1.CDS2;Parent=g1743.t1;
OX377610.1_Thelaira_solivaga_genome_assembly,_chromosome:_1	AUGUSTUS	exon	46650787	46650817	.	+	.	ID=g1743.t1.exon2;Parent=g1743.t1;
OX377610.1_Thelaira_solivaga_genome_assembly,_chromosome:_1	AUGUSTUS	stop_codon	46650815	46650817	.	+	0	ID=g1743.t1.stop1;Parent=g1743.t1;
OX377610.1_Thelaira_solivaga_genome_assembly,_chromosome:_1	AUGUSTUS	mRNA	46649956	46650817	0.53	+	.	ID=g1743.t2;Parent=g1743;
OX377610.1_Thelaira_solivaga_genome_assembly,_chromosome:_1	AUGUSTUS	start_codon	46649956	46649958	.	+	0	ID=g1743.t2.start1;Parent=g1743.t2;
OX377610.1_Thelaira_solivaga_genome_assembly,_chromosome:_1	AUGUSTUS	CDS	46649956	46650662	0.55	+	0	ID=g1743.t2.CDS1;Parent=g1743.t2;
OX377610.1_Thelaira_solivaga_genome_assembly,_chromosome:_1	AUGUSTUS	exon	46649956	46650662	.	+	.	ID=g1743.t2.exon1;Parent=g1743.t2;
OX377610.1_Thelaira_solivaga_genome_assembly,_chromosome:_1	AUGUSTUS	intron	46650663	46650786	0.92	+	.	ID=g1743.t2.intron1;Parent=g1743.t2;
OX377610.1_Thelaira_solivaga_genome_assembly,_chromosome:_1	AUGUSTUS	CDS	46650787	46650817	0.92	+	1	ID=g1743.t2.CDS2;Parent=g1743.t2;
OX377610.1_Thelaira_solivaga_genome_assembly,_chromosome:_1	AUGUSTUS	exon	46650787	46650817	.	+	.	ID=g1743.t2.exon2;Parent=g1743.t2;
OX377610.1_Thelaira_solivaga_genome_assembly,_chromosome:_1	AUGUSTUS	stop_codon	46650815	46650817	.	+	0	ID=g1743.t2.stop1;Parent=g1743.t2;
OX377610.1_Thelaira_solivaga_genome_assembly,_chromosome:_1	AUGUSTUS	gene	46655134	46657158	.	-	.	ID=g1744;
OX377610.1_Thelaira_solivaga_genome_assembly,_chromosome:_1	AUGUSTUS	mRNA	46655134	46657158	0.76	-	.	ID=g1744.t1;Parent=g1744;
OX377610.1_Thelaira_solivaga_genome_assembly,_chromosome:_1	AUGUSTUS	stop_codon	46655134	46655136	.	-	0	ID=g1744.t1.stop1;Parent=g1744.t1;
OX377610.1_Thelaira_solivaga_genome_assembly,_chromosome:_1	AUGUSTUS	CDS	46655134	46656124	0.84	-	1	ID=g1744.t1.CDS1;Parent=g1744.t1;
OX377610.1_Thelaira_solivaga_genome_assembly,_chromosome:_1	AUGUSTUS	exon	46655134	46656124	.	-	.	ID=g1744.t1.exon1;Parent=g1744.t1;
OX377610.1_Thelaira_solivaga_genome_assembly,_chromosome:_1	AUGUSTUS	intron	46656125	46656445	0.84	-	.	ID=g1744.t1.intron1;Parent=g1744.t1;
OX377610.1_Thelaira_solivaga_genome_assembly,_chromosome:_1	AUGUSTUS	CDS	46656446	46656851	0.95	-	2	ID=g1744.t1.CDS2;Parent=g1744.t1;
OX377610.1_Thelaira_solivaga_genome_assembly,_chromosome:_1	AUGUSTUS	exon	46656446	46656851	.	-	.	ID=g1744.t1.exon2;Parent=g1744.t1;
OX377610.1_Thelaira_solivaga_genome_assembly,_chromosome:_1	AUGUSTUS	intron	46656852	46656917	0.97	-	.	ID=g1744.t1.intron2;Parent=g1744.t1;
OX377610.1_Thelaira_solivaga_genome_assembly,_chromosome:_1	AUGUSTUS	CDS	46656918	46657158	0.97	-	0	ID=g1744.t1.CDS3;Parent=g1744.t1;
OX377610.1_Thelaira_solivaga_genome_assembly,_chromosome:_1	AUGUSTUS	exon	46656918	46657158	.	-	.	ID=g1744.t1.exon3;Parent=g1744.t1;
OX377610.1_Thelaira_solivaga_genome_assembly,_chromosome:_1	AUGUSTUS	start_codon	46657156	46657158	.	-	0	ID=g1744.t1.start1;Parent=g1744.t1;
OX377610.1_Thelaira_solivaga_genome_assembly,_chromosome:_1	AUGUSTUS	gene	46657485	46657835	.	-	.	ID=g1745;
OX377610.1_Thelaira_solivaga_genome_assembly,_chromosome:_1	AUGUSTUS	mRNA	46657485	46657835	0.95	-	.	ID=g1745.t1;Parent=g1745;
OX377610.1_Thelaira_solivaga_genome_assembly,_chromosome:_1	AUGUSTUS	stop_codon	46657485	46657487	.	-	0	ID=g1745.t1.stop1;Parent=g1745.t1;
OX377610.1_Thelaira_solivaga_genome_assembly,_chromosome:_1	AUGUSTUS	CDS	46657485	46657835	0.95	-	0	ID=g1745.t1.CDS1;Parent=g1745.t1;
OX377610.1_Thelaira_solivaga_genome_assembly,_chromosome:_1	AUGUSTUS	exon	46657485	46657835	.	-	.	ID=g1745.t1.exon1;Parent=g1745.t1;
OX377610.1_Thelaira_solivaga_genome_assembly,_chromosome:_1	AUGUSTUS	start_codon	46657833	46657835	.	-	0	ID=g1745.t1.start1;Parent=g1745.t1;
OX377610.1_Thelaira_solivaga_genome_assembly,_chromosome:_1	AUGUSTUS	gene	46657857	46658138	.	-	.	ID=g1746;
OX377610.1_Thelaira_solivaga_genome_assembly,_chromosome:_1	AUGUSTUS	mRNA	46657857	46658138	0.82	-	.	ID=g1746.t1;Parent=g1746;
OX377610.1_Thelaira_solivaga_genome_assembly,_chromosome:_1	AUGUSTUS	stop_codon	46657857	46657859	.	-	0	ID=g1746.t1.stop1;Parent=g1746.t1;
OX377610.1_Thelaira_solivaga_genome_assembly,_chromosome:_1	AUGUSTUS	CDS	46657857	46658138	0.82	-	0	ID=g1746.t1.CDS1;Parent=g1746.t1;
OX377610.1_Thelaira_solivaga_genome_assembly,_chromosome:_1	AUGUSTUS	exon	46657857	46658138	.	-	.	ID=g1746.t1.exon1;Parent=g1746.t1;
OX377610.1_Thelaira_solivaga_genome_assembly,_chromosome:_1	AUGUSTUS	start_codon	46658136	46658138	.	-	0	ID=g1746.t1.start1;Parent=g1746.t1;
OX377610.1_Thelaira_solivaga_genome_assembly,_chromosome:_1	AUGUSTUS	gene	46658234	46658632	.	-	.	ID=g1747;
OX377610.1_Thelaira_solivaga_genome_assembly,_chromosome:_1	AUGUSTUS	mRNA	46658234	46658632	0.72	-	.	ID=g1747.t1;Parent=g1747;
OX377610.1_Thelaira_solivaga_genome_assembly,_chromosome:_1	AUGUSTUS	stop_codon	46658234	46658236	.	-	0	ID=g1747.t1.stop1;Parent=g1747.t1;
OX377610.1_Thelaira_solivaga_genome_assembly,_chromosome:_1	AUGUSTUS	CDS	46658234	46658632	0.72	-	0	ID=g1747.t1.CDS1;Parent=g1747.t1;
OX377610.1_Thelaira_solivaga_genome_assembly,_chromosome:_1	AUGUSTUS	exon	46658234	46658632	.	-	.	ID=g1747.t1.exon1;Parent=g1747.t1;
OX377610.1_Thelaira_solivaga_genome_assembly,_chromosome:_1	AUGUSTUS	start_codon	46658630	46658632	.	-	0	ID=g1747.t1.start1;Parent=g1747.t1;
OX377610.1_Thelaira_solivaga_genome_assembly,_chromosome:_1	AUGUSTUS	gene	46658234	46659177	.	-	.	ID=g1748;
OX377610.1_Thelaira_solivaga_genome_assembly,_chromosome:_1	AUGUSTUS	mRNA	46658234	46659177	0.96	-	.	ID=g1748.t1;Parent=g1748;
OX377610.1_Thelaira_solivaga_genome_assembly,_chromosome:_1	AUGUSTUS	stop_codon	46658234	46658236	.	-	0	ID=g1748.t1.stop1;Parent=g1748.t1;
OX377610.1_Thelaira_solivaga_genome_assembly,_chromosome:_1	AUGUSTUS	CDS	46658234	46659084	0.96	-	2	ID=g1748.t1.CDS1;Parent=g1748.t1;
OX377610.1_Thelaira_solivaga_genome_assembly,_chromosome:_1	AUGUSTUS	exon	46658234	46659084	.	-	.	ID=g1748.t1.exon1;Parent=g1748.t1;
OX377610.1_Thelaira_solivaga_genome_assembly,_chromosome:_1	AUGUSTUS	intron	46659085	46659143	1	-	.	ID=g1748.t1.intron1;Parent=g1748.t1;
OX377610.1_Thelaira_solivaga_genome_assembly,_chromosome:_1	AUGUSTUS	CDS	46659144	46659177	1	-	0	ID=g1748.t1.CDS2;Parent=g1748.t1;
OX377610.1_Thelaira_solivaga_genome_assembly,_chromosome:_1	AUGUSTUS	exon	46659144	46659177	.	-	.	ID=g1748.t1.exon2;Parent=g1748.t1;
OX377610.1_Thelaira_solivaga_genome_assembly,_chromosome:_1	AUGUSTUS	start_codon	46659175	46659177	.	-	0	ID=g1748.t1.start1;Parent=g1748.t1;
OX377610.1_Thelaira_solivaga_genome_assembly,_chromosome:_1	AUGUSTUS	gene	46667700	46669163	.	+	.	ID=g1749;
OX377610.1_Thelaira_solivaga_genome_assembly,_chromosome:_1	AUGUSTUS	mRNA	46667700	46669163	0.85	+	.	ID=g1749.t1;Parent=g1749;
OX377610.1_Thelaira_solivaga_genome_assembly,_chromosome:_1	AUGUSTUS	start_codon	46667700	46667702	.	+	0	ID=g1749.t1.start1;Parent=g1749.t1;
OX377610.1_Thelaira_solivaga_genome_assembly,_chromosome:_1	AUGUSTUS	CDS	46667700	46668113	0.9	+	0	ID=g1749.t1.CDS1;Parent=g1749.t1;
OX377610.1_Thelaira_solivaga_genome_assembly,_chromosome:_1	AUGUSTUS	exon	46667700	46668113	.	+	.	ID=g1749.t1.exon1;Parent=g1749.t1;
OX377610.1_Thelaira_solivaga_genome_assembly,_chromosome:_1	AUGUSTUS	intron	46668114	46669100	0.89	+	.	ID=g1749.t1.intron1;Parent=g1749.t1;
OX377610.1_Thelaira_solivaga_genome_assembly,_chromosome:_1	AUGUSTUS	CDS	46669101	46669163	0.92	+	0	ID=g1749.t1.CDS2;Parent=g1749.t1;
OX377610.1_Thelaira_solivaga_genome_assembly,_chromosome:_1	AUGUSTUS	exon	46669101	46669163	.	+	.	ID=g1749.t1.exon2;Parent=g1749.t1;
OX377610.1_Thelaira_solivaga_genome_assembly,_chromosome:_1	AUGUSTUS	stop_codon	46669161	46669163	.	+	0	ID=g1749.t1.stop1;Parent=g1749.t1;
OX377610.1_Thelaira_solivaga_genome_assembly,_chromosome:_1	AUGUSTUS	gene	46672173	46672890	.	-	.	ID=g1750;
OX377610.1_Thelaira_solivaga_genome_assembly,_chromosome:_1	AUGUSTUS	mRNA	46672173	46672890	1	-	.	ID=g1750.t1;Parent=g1750;
OX377610.1_Thelaira_solivaga_genome_assembly,_chromosome:_1	AUGUSTUS	stop_codon	46672173	46672175	.	-	0	ID=g1750.t1.stop1;Parent=g1750.t1;
OX377610.1_Thelaira_solivaga_genome_assembly,_chromosome:_1	AUGUSTUS	CDS	46672173	46672398	1	-	1	ID=g1750.t1.CDS1;Parent=g1750.t1;
OX377610.1_Thelaira_solivaga_genome_assembly,_chromosome:_1	AUGUSTUS	exon	46672173	46672398	.	-	.	ID=g1750.t1.exon1;Parent=g1750.t1;
OX377610.1_Thelaira_solivaga_genome_assembly,_chromosome:_1	AUGUSTUS	intron	46672399	46672459	1	-	.	ID=g1750.t1.intron1;Parent=g1750.t1;
OX377610.1_Thelaira_solivaga_genome_assembly,_chromosome:_1	AUGUSTUS	CDS	46672460	46672890	1	-	0	ID=g1750.t1.CDS2;Parent=g1750.t1;
OX377610.1_Thelaira_solivaga_genome_assembly,_chromosome:_1	AUGUSTUS	exon	46672460	46672890	.	-	.	ID=g1750.t1.exon2;Parent=g1750.t1;
OX377610.1_Thelaira_solivaga_genome_assembly,_chromosome:_1	AUGUSTUS	start_codon	46672888	46672890	.	-	0	ID=g1750.t1.start1;Parent=g1750.t1;
OX377610.1_Thelaira_solivaga_genome_assembly,_chromosome:_1	GeneMark.hmm3	mRNA	46672173	46672806	.	-	.	ID=g1750.t2;Parent=g1750;
OX377610.1_Thelaira_solivaga_genome_assembly,_chromosome:_1	GeneMark.hmm3	stop_codon	46672173	46672175	.	-	0	ID=g1750.t2.stop1;Parent=g1750.t2;
OX377610.1_Thelaira_solivaga_genome_assembly,_chromosome:_1	GeneMark.hmm3	CDS	46672173	46672398	.	-	1	ID=g1750.t2.CDS1;Parent=g1750.t2;
OX377610.1_Thelaira_solivaga_genome_assembly,_chromosome:_1	GeneMark.hmm3	exon	46672173	46672398	0	-	.	ID=g1750.t2.exon1;Parent=g1750.t2;
OX377610.1_Thelaira_solivaga_genome_assembly,_chromosome:_1	GeneMark.hmm3	intron	46672399	46672459	.	-	0	ID=g1750.t2.intron1;Parent=g1750.t2;
OX377610.1_Thelaira_solivaga_genome_assembly,_chromosome:_1	GeneMark.hmm3	CDS	46672460	46672806	.	-	0	ID=g1750.t2.CDS2;Parent=g1750.t2;
OX377610.1_Thelaira_solivaga_genome_assembly,_chromosome:_1	GeneMark.hmm3	exon	46672460	46672806	0	-	.	ID=g1750.t2.exon2;Parent=g1750.t2;
OX377610.1_Thelaira_solivaga_genome_assembly,_chromosome:_1	GeneMark.hmm3	start_codon	46672804	46672806	.	-	0	ID=g1750.t2.start1;Parent=g1750.t2;
OX377610.1_Thelaira_solivaga_genome_assembly,_chromosome:_1	AUGUSTUS	gene	46689107	46690107	.	+	.	ID=g1751;
OX377610.1_Thelaira_solivaga_genome_assembly,_chromosome:_1	AUGUSTUS	mRNA	46689107	46690107	1	+	.	ID=g1751.t1;Parent=g1751;
OX377610.1_Thelaira_solivaga_genome_assembly,_chromosome:_1	AUGUSTUS	start_codon	46689107	46689109	.	+	0	ID=g1751.t1.start1;Parent=g1751.t1;
OX377610.1_Thelaira_solivaga_genome_assembly,_chromosome:_1	AUGUSTUS	CDS	46689107	46689163	1	+	0	ID=g1751.t1.CDS1;Parent=g1751.t1;
OX377610.1_Thelaira_solivaga_genome_assembly,_chromosome:_1	AUGUSTUS	exon	46689107	46689163	.	+	.	ID=g1751.t1.exon1;Parent=g1751.t1;
OX377610.1_Thelaira_solivaga_genome_assembly,_chromosome:_1	AUGUSTUS	intron	46689164	46689352	1	+	.	ID=g1751.t1.intron1;Parent=g1751.t1;
OX377610.1_Thelaira_solivaga_genome_assembly,_chromosome:_1	AUGUSTUS	CDS	46689353	46689673	1	+	0	ID=g1751.t1.CDS2;Parent=g1751.t1;
OX377610.1_Thelaira_solivaga_genome_assembly,_chromosome:_1	AUGUSTUS	exon	46689353	46689673	.	+	.	ID=g1751.t1.exon2;Parent=g1751.t1;
OX377610.1_Thelaira_solivaga_genome_assembly,_chromosome:_1	AUGUSTUS	intron	46689674	46689735	1	+	.	ID=g1751.t1.intron2;Parent=g1751.t1;
OX377610.1_Thelaira_solivaga_genome_assembly,_chromosome:_1	AUGUSTUS	CDS	46689736	46690107	1	+	0	ID=g1751.t1.CDS3;Parent=g1751.t1;
OX377610.1_Thelaira_solivaga_genome_assembly,_chromosome:_1	AUGUSTUS	exon	46689736	46690107	.	+	.	ID=g1751.t1.exon3;Parent=g1751.t1;
OX377610.1_Thelaira_solivaga_genome_assembly,_chromosome:_1	AUGUSTUS	stop_codon	46690105	46690107	.	+	0	ID=g1751.t1.stop1;Parent=g1751.t1;
OX377610.1_Thelaira_solivaga_genome_assembly,_chromosome:_1	AUGUSTUS	gene	46690820	46697784	.	-	.	ID=g1752;
OX377610.1_Thelaira_solivaga_genome_assembly,_chromosome:_1	AUGUSTUS	mRNA	46690820	46697784	1	-	.	ID=g1752.t1;Parent=g1752;
OX377610.1_Thelaira_solivaga_genome_assembly,_chromosome:_1	AUGUSTUS	stop_codon	46690820	46690822	.	-	0	ID=g1752.t1.stop1;Parent=g1752.t1;
OX377610.1_Thelaira_solivaga_genome_assembly,_chromosome:_1	AUGUSTUS	CDS	46690820	46691023	1	-	0	ID=g1752.t1.CDS1;Parent=g1752.t1;
OX377610.1_Thelaira_solivaga_genome_assembly,_chromosome:_1	AUGUSTUS	exon	46690820	46691023	.	-	.	ID=g1752.t1.exon1;Parent=g1752.t1;
OX377610.1_Thelaira_solivaga_genome_assembly,_chromosome:_1	AUGUSTUS	intron	46691024	46691089	1	-	.	ID=g1752.t1.intron1;Parent=g1752.t1;
OX377610.1_Thelaira_solivaga_genome_assembly,_chromosome:_1	AUGUSTUS	CDS	46691090	46691221	1	-	0	ID=g1752.t1.CDS2;Parent=g1752.t1;
OX377610.1_Thelaira_solivaga_genome_assembly,_chromosome:_1	AUGUSTUS	exon	46691090	46691221	.	-	.	ID=g1752.t1.exon2;Parent=g1752.t1;
OX377610.1_Thelaira_solivaga_genome_assembly,_chromosome:_1	AUGUSTUS	intron	46691222	46691294	1	-	.	ID=g1752.t1.intron2;Parent=g1752.t1;
OX377610.1_Thelaira_solivaga_genome_assembly,_chromosome:_1	AUGUSTUS	CDS	46691295	46691473	1	-	2	ID=g1752.t1.CDS3;Parent=g1752.t1;
OX377610.1_Thelaira_solivaga_genome_assembly,_chromosome:_1	AUGUSTUS	exon	46691295	46691473	.	-	.	ID=g1752.t1.exon3;Parent=g1752.t1;
OX377610.1_Thelaira_solivaga_genome_assembly,_chromosome:_1	AUGUSTUS	intron	46691474	46691544	1	-	.	ID=g1752.t1.intron3;Parent=g1752.t1;
OX377610.1_Thelaira_solivaga_genome_assembly,_chromosome:_1	AUGUSTUS	CDS	46691545	46692121	1	-	0	ID=g1752.t1.CDS4;Parent=g1752.t1;
OX377610.1_Thelaira_solivaga_genome_assembly,_chromosome:_1	AUGUSTUS	exon	46691545	46692121	.	-	.	ID=g1752.t1.exon4;Parent=g1752.t1;
OX377610.1_Thelaira_solivaga_genome_assembly,_chromosome:_1	AUGUSTUS	intron	46692122	46693698	1	-	.	ID=g1752.t1.intron4;Parent=g1752.t1;
OX377610.1_Thelaira_solivaga_genome_assembly,_chromosome:_1	AUGUSTUS	CDS	46693699	46693878	1	-	0	ID=g1752.t1.CDS5;Parent=g1752.t1;
OX377610.1_Thelaira_solivaga_genome_assembly,_chromosome:_1	AUGUSTUS	exon	46693699	46693878	.	-	.	ID=g1752.t1.exon5;Parent=g1752.t1;
OX377610.1_Thelaira_solivaga_genome_assembly,_chromosome:_1	AUGUSTUS	intron	46693879	46694090	1	-	.	ID=g1752.t1.intron5;Parent=g1752.t1;
OX377610.1_Thelaira_solivaga_genome_assembly,_chromosome:_1	AUGUSTUS	CDS	46694091	46694810	1	-	0	ID=g1752.t1.CDS6;Parent=g1752.t1;
OX377610.1_Thelaira_solivaga_genome_assembly,_chromosome:_1	AUGUSTUS	exon	46694091	46694810	.	-	.	ID=g1752.t1.exon6;Parent=g1752.t1;
OX377610.1_Thelaira_solivaga_genome_assembly,_chromosome:_1	AUGUSTUS	intron	46694811	46696179	1	-	.	ID=g1752.t1.intron6;Parent=g1752.t1;
OX377610.1_Thelaira_solivaga_genome_assembly,_chromosome:_1	AUGUSTUS	CDS	46696180	46697784	1	-	0	ID=g1752.t1.CDS7;Parent=g1752.t1;
OX377610.1_Thelaira_solivaga_genome_assembly,_chromosome:_1	AUGUSTUS	exon	46696180	46697784	.	-	.	ID=g1752.t1.exon7;Parent=g1752.t1;
OX377610.1_Thelaira_solivaga_genome_assembly,_chromosome:_1	AUGUSTUS	start_codon	46697782	46697784	.	-	0	ID=g1752.t1.start1;Parent=g1752.t1;
OX377610.1_Thelaira_solivaga_genome_assembly,_chromosome:_1	AUGUSTUS	gene	46700974	46701839	.	+	.	ID=g1753;
OX377610.1_Thelaira_solivaga_genome_assembly,_chromosome:_1	AUGUSTUS	mRNA	46700974	46701839	1	+	.	ID=g1753.t1;Parent=g1753;
OX377610.1_Thelaira_solivaga_genome_assembly,_chromosome:_1	AUGUSTUS	start_codon	46700974	46700976	.	+	0	ID=g1753.t1.start1;Parent=g1753.t1;
OX377610.1_Thelaira_solivaga_genome_assembly,_chromosome:_1	AUGUSTUS	CDS	46700974	46701042	1	+	0	ID=g1753.t1.CDS1;Parent=g1753.t1;
OX377610.1_Thelaira_solivaga_genome_assembly,_chromosome:_1	AUGUSTUS	exon	46700974	46701042	.	+	.	ID=g1753.t1.exon1;Parent=g1753.t1;
OX377610.1_Thelaira_solivaga_genome_assembly,_chromosome:_1	AUGUSTUS	intron	46701043	46701210	1	+	.	ID=g1753.t1.intron1;Parent=g1753.t1;
OX377610.1_Thelaira_solivaga_genome_assembly,_chromosome:_1	AUGUSTUS	CDS	46701211	46701470	1	+	0	ID=g1753.t1.CDS2;Parent=g1753.t1;
OX377610.1_Thelaira_solivaga_genome_assembly,_chromosome:_1	AUGUSTUS	exon	46701211	46701470	.	+	.	ID=g1753.t1.exon2;Parent=g1753.t1;
OX377610.1_Thelaira_solivaga_genome_assembly,_chromosome:_1	AUGUSTUS	intron	46701471	46701525	1	+	.	ID=g1753.t1.intron2;Parent=g1753.t1;
OX377610.1_Thelaira_solivaga_genome_assembly,_chromosome:_1	AUGUSTUS	CDS	46701526	46701703	1	+	1	ID=g1753.t1.CDS3;Parent=g1753.t1;
OX377610.1_Thelaira_solivaga_genome_assembly,_chromosome:_1	AUGUSTUS	exon	46701526	46701703	.	+	.	ID=g1753.t1.exon3;Parent=g1753.t1;
OX377610.1_Thelaira_solivaga_genome_assembly,_chromosome:_1	AUGUSTUS	intron	46701704	46701788	1	+	.	ID=g1753.t1.intron3;Parent=g1753.t1;
OX377610.1_Thelaira_solivaga_genome_assembly,_chromosome:_1	AUGUSTUS	CDS	46701789	46701839	1	+	0	ID=g1753.t1.CDS4;Parent=g1753.t1;
OX377610.1_Thelaira_solivaga_genome_assembly,_chromosome:_1	AUGUSTUS	exon	46701789	46701839	.	+	.	ID=g1753.t1.exon4;Parent=g1753.t1;
OX377610.1_Thelaira_solivaga_genome_assembly,_chromosome:_1	AUGUSTUS	stop_codon	46701837	46701839	.	+	0	ID=g1753.t1.stop1;Parent=g1753.t1;
OX377610.1_Thelaira_solivaga_genome_assembly,_chromosome:_1	AUGUSTUS	gene	46719208	46720284	.	+	.	ID=g1754;
OX377610.1_Thelaira_solivaga_genome_assembly,_chromosome:_1	AUGUSTUS	mRNA	46719208	46719819	0.6	+	.	ID=g1754.t1;Parent=g1754;
OX377610.1_Thelaira_solivaga_genome_assembly,_chromosome:_1	AUGUSTUS	start_codon	46719208	46719210	.	+	0	ID=g1754.t1.start1;Parent=g1754.t1;
OX377610.1_Thelaira_solivaga_genome_assembly,_chromosome:_1	AUGUSTUS	CDS	46719208	46719819	0.6	+	0	ID=g1754.t1.CDS1;Parent=g1754.t1;
OX377610.1_Thelaira_solivaga_genome_assembly,_chromosome:_1	AUGUSTUS	exon	46719208	46719819	.	+	.	ID=g1754.t1.exon1;Parent=g1754.t1;
OX377610.1_Thelaira_solivaga_genome_assembly,_chromosome:_1	AUGUSTUS	stop_codon	46719817	46719819	.	+	0	ID=g1754.t1.stop1;Parent=g1754.t1;
OX377610.1_Thelaira_solivaga_genome_assembly,_chromosome:_1	AUGUSTUS	mRNA	46719208	46720284	0.36	+	.	ID=g1754.t2;Parent=g1754;
OX377610.1_Thelaira_solivaga_genome_assembly,_chromosome:_1	AUGUSTUS	start_codon	46719208	46719210	.	+	0	ID=g1754.t2.start1;Parent=g1754.t2;
OX377610.1_Thelaira_solivaga_genome_assembly,_chromosome:_1	AUGUSTUS	CDS	46719208	46719553	0.44	+	0	ID=g1754.t2.CDS1;Parent=g1754.t2;
OX377610.1_Thelaira_solivaga_genome_assembly,_chromosome:_1	AUGUSTUS	exon	46719208	46719553	.	+	.	ID=g1754.t2.exon1;Parent=g1754.t2;
OX377610.1_Thelaira_solivaga_genome_assembly,_chromosome:_1	AUGUSTUS	intron	46719554	46720036	0.36	+	.	ID=g1754.t2.intron1;Parent=g1754.t2;
OX377610.1_Thelaira_solivaga_genome_assembly,_chromosome:_1	AUGUSTUS	CDS	46720037	46720284	0.36	+	2	ID=g1754.t2.CDS2;Parent=g1754.t2;
OX377610.1_Thelaira_solivaga_genome_assembly,_chromosome:_1	AUGUSTUS	exon	46720037	46720284	.	+	.	ID=g1754.t2.exon2;Parent=g1754.t2;
OX377610.1_Thelaira_solivaga_genome_assembly,_chromosome:_1	AUGUSTUS	stop_codon	46720282	46720284	.	+	0	ID=g1754.t2.stop1;Parent=g1754.t2;
OX377610.1_Thelaira_solivaga_genome_assembly,_chromosome:_1	AUGUSTUS	gene	46734616	46738416	.	+	.	ID=g1755;
OX377610.1_Thelaira_solivaga_genome_assembly,_chromosome:_1	AUGUSTUS	mRNA	46734616	46738416	0.47	+	.	ID=g1755.t1;Parent=g1755;
OX377610.1_Thelaira_solivaga_genome_assembly,_chromosome:_1	AUGUSTUS	start_codon	46734616	46734618	.	+	0	ID=g1755.t1.start1;Parent=g1755.t1;
OX377610.1_Thelaira_solivaga_genome_assembly,_chromosome:_1	AUGUSTUS	CDS	46734616	46734900	0.96	+	0	ID=g1755.t1.CDS1;Parent=g1755.t1;
OX377610.1_Thelaira_solivaga_genome_assembly,_chromosome:_1	AUGUSTUS	exon	46734616	46734900	.	+	.	ID=g1755.t1.exon1;Parent=g1755.t1;
OX377610.1_Thelaira_solivaga_genome_assembly,_chromosome:_1	AUGUSTUS	intron	46734901	46735132	0.74	+	.	ID=g1755.t1.intron1;Parent=g1755.t1;
OX377610.1_Thelaira_solivaga_genome_assembly,_chromosome:_1	AUGUSTUS	CDS	46735133	46735934	0.65	+	0	ID=g1755.t1.CDS2;Parent=g1755.t1;
OX377610.1_Thelaira_solivaga_genome_assembly,_chromosome:_1	AUGUSTUS	exon	46735133	46735934	.	+	.	ID=g1755.t1.exon2;Parent=g1755.t1;
OX377610.1_Thelaira_solivaga_genome_assembly,_chromosome:_1	AUGUSTUS	intron	46735935	46736004	0.69	+	.	ID=g1755.t1.intron2;Parent=g1755.t1;
OX377610.1_Thelaira_solivaga_genome_assembly,_chromosome:_1	AUGUSTUS	CDS	46736005	46736204	0.65	+	2	ID=g1755.t1.CDS3;Parent=g1755.t1;
OX377610.1_Thelaira_solivaga_genome_assembly,_chromosome:_1	AUGUSTUS	exon	46736005	46736204	.	+	.	ID=g1755.t1.exon3;Parent=g1755.t1;
OX377610.1_Thelaira_solivaga_genome_assembly,_chromosome:_1	AUGUSTUS	intron	46736205	46736280	0.82	+	.	ID=g1755.t1.intron3;Parent=g1755.t1;
OX377610.1_Thelaira_solivaga_genome_assembly,_chromosome:_1	AUGUSTUS	CDS	46736281	46738416	0.83	+	0	ID=g1755.t1.CDS4;Parent=g1755.t1;
OX377610.1_Thelaira_solivaga_genome_assembly,_chromosome:_1	AUGUSTUS	exon	46736281	46738416	.	+	.	ID=g1755.t1.exon4;Parent=g1755.t1;
OX377610.1_Thelaira_solivaga_genome_assembly,_chromosome:_1	AUGUSTUS	stop_codon	46738414	46738416	.	+	0	ID=g1755.t1.stop1;Parent=g1755.t1;
OX377610.1_Thelaira_solivaga_genome_assembly,_chromosome:_1	AUGUSTUS	mRNA	46734616	46738416	0.46	+	.	ID=g1755.t2;Parent=g1755;
OX377610.1_Thelaira_solivaga_genome_assembly,_chromosome:_1	AUGUSTUS	start_codon	46734616	46734618	.	+	0	ID=g1755.t2.start1;Parent=g1755.t2;
OX377610.1_Thelaira_solivaga_genome_assembly,_chromosome:_1	AUGUSTUS	CDS	46734616	46734765	0.82	+	0	ID=g1755.t2.CDS1;Parent=g1755.t2;
OX377610.1_Thelaira_solivaga_genome_assembly,_chromosome:_1	AUGUSTUS	exon	46734616	46734765	.	+	.	ID=g1755.t2.exon1;Parent=g1755.t2;
OX377610.1_Thelaira_solivaga_genome_assembly,_chromosome:_1	AUGUSTUS	intron	46734766	46736544	0.49	+	.	ID=g1755.t2.intron1;Parent=g1755.t2;
OX377610.1_Thelaira_solivaga_genome_assembly,_chromosome:_1	AUGUSTUS	CDS	46736545	46736938	0.51	+	0	ID=g1755.t2.CDS2;Parent=g1755.t2;
OX377610.1_Thelaira_solivaga_genome_assembly,_chromosome:_1	AUGUSTUS	exon	46736545	46736938	.	+	.	ID=g1755.t2.exon2;Parent=g1755.t2;
OX377610.1_Thelaira_solivaga_genome_assembly,_chromosome:_1	AUGUSTUS	intron	46736939	46737616	0.94	+	.	ID=g1755.t2.intron2;Parent=g1755.t2;
OX377610.1_Thelaira_solivaga_genome_assembly,_chromosome:_1	AUGUSTUS	CDS	46737617	46738416	0.96	+	2	ID=g1755.t2.CDS3;Parent=g1755.t2;
OX377610.1_Thelaira_solivaga_genome_assembly,_chromosome:_1	AUGUSTUS	exon	46737617	46738416	.	+	.	ID=g1755.t2.exon3;Parent=g1755.t2;
OX377610.1_Thelaira_solivaga_genome_assembly,_chromosome:_1	AUGUSTUS	stop_codon	46738414	46738416	.	+	0	ID=g1755.t2.stop1;Parent=g1755.t2;
OX377610.1_Thelaira_solivaga_genome_assembly,_chromosome:_1	AUGUSTUS	gene	46753978	46755054	.	-	.	ID=g1756;
OX377610.1_Thelaira_solivaga_genome_assembly,_chromosome:_1	AUGUSTUS	mRNA	46754443	46755054	0.8	-	.	ID=g1756.t1;Parent=g1756;
OX377610.1_Thelaira_solivaga_genome_assembly,_chromosome:_1	AUGUSTUS	stop_codon	46754443	46754445	.	-	0	ID=g1756.t1.stop1;Parent=g1756.t1;
OX377610.1_Thelaira_solivaga_genome_assembly,_chromosome:_1	AUGUSTUS	CDS	46754443	46755054	0.8	-	0	ID=g1756.t1.CDS1;Parent=g1756.t1;
OX377610.1_Thelaira_solivaga_genome_assembly,_chromosome:_1	AUGUSTUS	exon	46754443	46755054	.	-	.	ID=g1756.t1.exon1;Parent=g1756.t1;
OX377610.1_Thelaira_solivaga_genome_assembly,_chromosome:_1	AUGUSTUS	start_codon	46755052	46755054	.	-	0	ID=g1756.t1.start1;Parent=g1756.t1;
OX377610.1_Thelaira_solivaga_genome_assembly,_chromosome:_1	AUGUSTUS	mRNA	46753978	46755054	0.39	-	.	ID=g1756.t2;Parent=g1756;
OX377610.1_Thelaira_solivaga_genome_assembly,_chromosome:_1	AUGUSTUS	stop_codon	46753978	46753980	.	-	0	ID=g1756.t2.stop1;Parent=g1756.t2;
OX377610.1_Thelaira_solivaga_genome_assembly,_chromosome:_1	AUGUSTUS	CDS	46753978	46754225	0.39	-	2	ID=g1756.t2.CDS1;Parent=g1756.t2;
OX377610.1_Thelaira_solivaga_genome_assembly,_chromosome:_1	AUGUSTUS	exon	46753978	46754225	.	-	.	ID=g1756.t2.exon1;Parent=g1756.t2;
OX377610.1_Thelaira_solivaga_genome_assembly,_chromosome:_1	AUGUSTUS	intron	46754226	46754708	0.39	-	.	ID=g1756.t2.intron1;Parent=g1756.t2;
OX377610.1_Thelaira_solivaga_genome_assembly,_chromosome:_1	AUGUSTUS	CDS	46754709	46755054	0.46	-	0	ID=g1756.t2.CDS2;Parent=g1756.t2;
OX377610.1_Thelaira_solivaga_genome_assembly,_chromosome:_1	AUGUSTUS	exon	46754709	46755054	.	-	.	ID=g1756.t2.exon2;Parent=g1756.t2;
OX377610.1_Thelaira_solivaga_genome_assembly,_chromosome:_1	AUGUSTUS	start_codon	46755052	46755054	.	-	0	ID=g1756.t2.start1;Parent=g1756.t2;
OX377610.1_Thelaira_solivaga_genome_assembly,_chromosome:_1	AUGUSTUS	gene	46766635	46767663	.	+	.	ID=g1757;
OX377610.1_Thelaira_solivaga_genome_assembly,_chromosome:_1	AUGUSTUS	mRNA	46766635	46767663	0.98	+	.	ID=g1757.t1;Parent=g1757;
OX377610.1_Thelaira_solivaga_genome_assembly,_chromosome:_1	AUGUSTUS	start_codon	46766635	46766637	.	+	0	ID=g1757.t1.start1;Parent=g1757.t1;
OX377610.1_Thelaira_solivaga_genome_assembly,_chromosome:_1	AUGUSTUS	CDS	46766635	46766811	0.98	+	0	ID=g1757.t1.CDS1;Parent=g1757.t1;
OX377610.1_Thelaira_solivaga_genome_assembly,_chromosome:_1	AUGUSTUS	exon	46766635	46766811	.	+	.	ID=g1757.t1.exon1;Parent=g1757.t1;
OX377610.1_Thelaira_solivaga_genome_assembly,_chromosome:_1	AUGUSTUS	intron	46766812	46766868	1	+	.	ID=g1757.t1.intron1;Parent=g1757.t1;
OX377610.1_Thelaira_solivaga_genome_assembly,_chromosome:_1	AUGUSTUS	CDS	46766869	46767663	1	+	0	ID=g1757.t1.CDS2;Parent=g1757.t1;
OX377610.1_Thelaira_solivaga_genome_assembly,_chromosome:_1	AUGUSTUS	exon	46766869	46767663	.	+	.	ID=g1757.t1.exon2;Parent=g1757.t1;
OX377610.1_Thelaira_solivaga_genome_assembly,_chromosome:_1	AUGUSTUS	stop_codon	46767661	46767663	.	+	0	ID=g1757.t1.stop1;Parent=g1757.t1;
OX377610.1_Thelaira_solivaga_genome_assembly,_chromosome:_1	AUGUSTUS	gene	46768124	46769009	.	-	.	ID=g1758;
OX377610.1_Thelaira_solivaga_genome_assembly,_chromosome:_1	AUGUSTUS	mRNA	46768124	46769009	1	-	.	ID=g1758.t1;Parent=g1758;
OX377610.1_Thelaira_solivaga_genome_assembly,_chromosome:_1	AUGUSTUS	stop_codon	46768124	46768126	.	-	0	ID=g1758.t1.stop1;Parent=g1758.t1;
OX377610.1_Thelaira_solivaga_genome_assembly,_chromosome:_1	AUGUSTUS	CDS	46768124	46768561	1	-	0	ID=g1758.t1.CDS1;Parent=g1758.t1;
OX377610.1_Thelaira_solivaga_genome_assembly,_chromosome:_1	AUGUSTUS	exon	46768124	46768561	.	-	.	ID=g1758.t1.exon1;Parent=g1758.t1;
OX377610.1_Thelaira_solivaga_genome_assembly,_chromosome:_1	AUGUSTUS	intron	46768562	46768640	1	-	.	ID=g1758.t1.intron1;Parent=g1758.t1;
OX377610.1_Thelaira_solivaga_genome_assembly,_chromosome:_1	AUGUSTUS	CDS	46768641	46769009	1	-	0	ID=g1758.t1.CDS2;Parent=g1758.t1;
OX377610.1_Thelaira_solivaga_genome_assembly,_chromosome:_1	AUGUSTUS	exon	46768641	46769009	.	-	.	ID=g1758.t1.exon2;Parent=g1758.t1;
OX377610.1_Thelaira_solivaga_genome_assembly,_chromosome:_1	AUGUSTUS	start_codon	46769007	46769009	.	-	0	ID=g1758.t1.start1;Parent=g1758.t1;
OX377610.1_Thelaira_solivaga_genome_assembly,_chromosome:_1	AUGUSTUS	gene	46769343	46769717	.	-	.	ID=g1759;
OX377610.1_Thelaira_solivaga_genome_assembly,_chromosome:_1	AUGUSTUS	mRNA	46769343	46769717	1	-	.	ID=g1759.t1;Parent=g1759;
OX377610.1_Thelaira_solivaga_genome_assembly,_chromosome:_1	AUGUSTUS	stop_codon	46769343	46769345	.	-	0	ID=g1759.t1.stop1;Parent=g1759.t1;
OX377610.1_Thelaira_solivaga_genome_assembly,_chromosome:_1	AUGUSTUS	CDS	46769343	46769717	1	-	0	ID=g1759.t1.CDS1;Parent=g1759.t1;
OX377610.1_Thelaira_solivaga_genome_assembly,_chromosome:_1	AUGUSTUS	exon	46769343	46769717	.	-	.	ID=g1759.t1.exon1;Parent=g1759.t1;
OX377610.1_Thelaira_solivaga_genome_assembly,_chromosome:_1	AUGUSTUS	start_codon	46769715	46769717	.	-	0	ID=g1759.t1.start1;Parent=g1759.t1;
OX377610.1_Thelaira_solivaga_genome_assembly,_chromosome:_1	AUGUSTUS	gene	46769343	46770035	.	-	.	ID=g1760;
OX377610.1_Thelaira_solivaga_genome_assembly,_chromosome:_1	AUGUSTUS	mRNA	46769343	46770035	0.49	-	.	ID=g1760.t1;Parent=g1760;
OX377610.1_Thelaira_solivaga_genome_assembly,_chromosome:_1	AUGUSTUS	stop_codon	46769343	46769345	.	-	0	ID=g1760.t1.stop1;Parent=g1760.t1;
OX377610.1_Thelaira_solivaga_genome_assembly,_chromosome:_1	AUGUSTUS	CDS	46769343	46769800	0.57	-	2	ID=g1760.t1.CDS1;Parent=g1760.t1;
OX377610.1_Thelaira_solivaga_genome_assembly,_chromosome:_1	AUGUSTUS	exon	46769343	46769800	.	-	.	ID=g1760.t1.exon1;Parent=g1760.t1;
OX377610.1_Thelaira_solivaga_genome_assembly,_chromosome:_1	AUGUSTUS	intron	46769801	46769857	0.57	-	.	ID=g1760.t1.intron1;Parent=g1760.t1;
OX377610.1_Thelaira_solivaga_genome_assembly,_chromosome:_1	AUGUSTUS	CDS	46769858	46770035	0.83	-	0	ID=g1760.t1.CDS2;Parent=g1760.t1;
OX377610.1_Thelaira_solivaga_genome_assembly,_chromosome:_1	AUGUSTUS	exon	46769858	46770035	.	-	.	ID=g1760.t1.exon2;Parent=g1760.t1;
OX377610.1_Thelaira_solivaga_genome_assembly,_chromosome:_1	AUGUSTUS	start_codon	46770033	46770035	.	-	0	ID=g1760.t1.start1;Parent=g1760.t1;
OX377610.1_Thelaira_solivaga_genome_assembly,_chromosome:_1	AUGUSTUS	gene	46787902	46789169	.	+	.	ID=g1761;
OX377610.1_Thelaira_solivaga_genome_assembly,_chromosome:_1	AUGUSTUS	mRNA	46787902	46789169	0.32	+	.	ID=g1761.t1;Parent=g1761;
OX377610.1_Thelaira_solivaga_genome_assembly,_chromosome:_1	AUGUSTUS	start_codon	46787902	46787904	.	+	0	ID=g1761.t1.start1;Parent=g1761.t1;
OX377610.1_Thelaira_solivaga_genome_assembly,_chromosome:_1	AUGUSTUS	CDS	46787902	46788232	0.33	+	0	ID=g1761.t1.CDS1;Parent=g1761.t1;
OX377610.1_Thelaira_solivaga_genome_assembly,_chromosome:_1	AUGUSTUS	exon	46787902	46788232	.	+	.	ID=g1761.t1.exon1;Parent=g1761.t1;
OX377610.1_Thelaira_solivaga_genome_assembly,_chromosome:_1	AUGUSTUS	intron	46788233	46788288	0.51	+	.	ID=g1761.t1.intron1;Parent=g1761.t1;
OX377610.1_Thelaira_solivaga_genome_assembly,_chromosome:_1	AUGUSTUS	CDS	46788289	46789169	0.51	+	2	ID=g1761.t1.CDS2;Parent=g1761.t1;
OX377610.1_Thelaira_solivaga_genome_assembly,_chromosome:_1	AUGUSTUS	exon	46788289	46789169	.	+	.	ID=g1761.t1.exon2;Parent=g1761.t1;
OX377610.1_Thelaira_solivaga_genome_assembly,_chromosome:_1	AUGUSTUS	stop_codon	46789167	46789169	.	+	0	ID=g1761.t1.stop1;Parent=g1761.t1;
OX377610.1_Thelaira_solivaga_genome_assembly,_chromosome:_1	AUGUSTUS	gene	46788540	46789169	.	+	.	ID=g1762;
OX377610.1_Thelaira_solivaga_genome_assembly,_chromosome:_1	AUGUSTUS	mRNA	46788540	46789169	0.92	+	.	ID=g1762.t1;Parent=g1762;
OX377610.1_Thelaira_solivaga_genome_assembly,_chromosome:_1	AUGUSTUS	start_codon	46788540	46788542	.	+	0	ID=g1762.t1.start1;Parent=g1762.t1;
OX377610.1_Thelaira_solivaga_genome_assembly,_chromosome:_1	AUGUSTUS	CDS	46788540	46789169	0.92	+	0	ID=g1762.t1.CDS1;Parent=g1762.t1;
OX377610.1_Thelaira_solivaga_genome_assembly,_chromosome:_1	AUGUSTUS	exon	46788540	46789169	.	+	.	ID=g1762.t1.exon1;Parent=g1762.t1;
OX377610.1_Thelaira_solivaga_genome_assembly,_chromosome:_1	AUGUSTUS	stop_codon	46789167	46789169	.	+	0	ID=g1762.t1.stop1;Parent=g1762.t1;
OX377610.1_Thelaira_solivaga_genome_assembly,_chromosome:_1	AUGUSTUS	gene	46789410	46789865	.	+	.	ID=g1763;
OX377610.1_Thelaira_solivaga_genome_assembly,_chromosome:_1	AUGUSTUS	mRNA	46789410	46789865	1	+	.	ID=g1763.t1;Parent=g1763;
OX377610.1_Thelaira_solivaga_genome_assembly,_chromosome:_1	AUGUSTUS	start_codon	46789410	46789412	.	+	0	ID=g1763.t1.start1;Parent=g1763.t1;
OX377610.1_Thelaira_solivaga_genome_assembly,_chromosome:_1	AUGUSTUS	CDS	46789410	46789865	1	+	0	ID=g1763.t1.CDS1;Parent=g1763.t1;
OX377610.1_Thelaira_solivaga_genome_assembly,_chromosome:_1	AUGUSTUS	exon	46789410	46789865	.	+	.	ID=g1763.t1.exon1;Parent=g1763.t1;
OX377610.1_Thelaira_solivaga_genome_assembly,_chromosome:_1	AUGUSTUS	stop_codon	46789863	46789865	.	+	0	ID=g1763.t1.stop1;Parent=g1763.t1;
OX377610.1_Thelaira_solivaga_genome_assembly,_chromosome:_1	AUGUSTUS	gene	46790214	46791083	.	+	.	ID=g1764;
OX377610.1_Thelaira_solivaga_genome_assembly,_chromosome:_1	AUGUSTUS	mRNA	46790214	46791083	1	+	.	ID=g1764.t1;Parent=g1764;
OX377610.1_Thelaira_solivaga_genome_assembly,_chromosome:_1	AUGUSTUS	start_codon	46790214	46790216	.	+	0	ID=g1764.t1.start1;Parent=g1764.t1;
OX377610.1_Thelaira_solivaga_genome_assembly,_chromosome:_1	AUGUSTUS	CDS	46790214	46791083	1	+	0	ID=g1764.t1.CDS1;Parent=g1764.t1;
OX377610.1_Thelaira_solivaga_genome_assembly,_chromosome:_1	AUGUSTUS	exon	46790214	46791083	.	+	.	ID=g1764.t1.exon1;Parent=g1764.t1;
OX377610.1_Thelaira_solivaga_genome_assembly,_chromosome:_1	AUGUSTUS	stop_codon	46791081	46791083	.	+	0	ID=g1764.t1.stop1;Parent=g1764.t1;
OX377610.1_Thelaira_solivaga_genome_assembly,_chromosome:_1	AUGUSTUS	gene	46792058	46793177	.	+	.	ID=g1765;
OX377610.1_Thelaira_solivaga_genome_assembly,_chromosome:_1	AUGUSTUS	mRNA	46792058	46793177	0.87	+	.	ID=g1765.t1;Parent=g1765;
OX377610.1_Thelaira_solivaga_genome_assembly,_chromosome:_1	AUGUSTUS	start_codon	46792058	46792060	.	+	0	ID=g1765.t1.start1;Parent=g1765.t1;
OX377610.1_Thelaira_solivaga_genome_assembly,_chromosome:_1	AUGUSTUS	CDS	46792058	46792114	1	+	0	ID=g1765.t1.CDS1;Parent=g1765.t1;
OX377610.1_Thelaira_solivaga_genome_assembly,_chromosome:_1	AUGUSTUS	exon	46792058	46792114	.	+	.	ID=g1765.t1.exon1;Parent=g1765.t1;
OX377610.1_Thelaira_solivaga_genome_assembly,_chromosome:_1	AUGUSTUS	intron	46792115	46792518	0.87	+	.	ID=g1765.t1.intron1;Parent=g1765.t1;
OX377610.1_Thelaira_solivaga_genome_assembly,_chromosome:_1	AUGUSTUS	CDS	46792519	46792629	0.87	+	0	ID=g1765.t1.CDS2;Parent=g1765.t1;
OX377610.1_Thelaira_solivaga_genome_assembly,_chromosome:_1	AUGUSTUS	exon	46792519	46792629	.	+	.	ID=g1765.t1.exon2;Parent=g1765.t1;
OX377610.1_Thelaira_solivaga_genome_assembly,_chromosome:_1	AUGUSTUS	intron	46792630	46792688	1	+	.	ID=g1765.t1.intron2;Parent=g1765.t1;
OX377610.1_Thelaira_solivaga_genome_assembly,_chromosome:_1	AUGUSTUS	CDS	46792689	46793177	1	+	0	ID=g1765.t1.CDS3;Parent=g1765.t1;
OX377610.1_Thelaira_solivaga_genome_assembly,_chromosome:_1	AUGUSTUS	exon	46792689	46793177	.	+	.	ID=g1765.t1.exon3;Parent=g1765.t1;
OX377610.1_Thelaira_solivaga_genome_assembly,_chromosome:_1	AUGUSTUS	stop_codon	46793175	46793177	.	+	0	ID=g1765.t1.stop1;Parent=g1765.t1;
OX377610.1_Thelaira_solivaga_genome_assembly,_chromosome:_1	AUGUSTUS	gene	46794574	46795155	.	-	.	ID=g1766;
OX377610.1_Thelaira_solivaga_genome_assembly,_chromosome:_1	AUGUSTUS	mRNA	46794574	46795155	0.98	-	.	ID=g1766.t1;Parent=g1766;
OX377610.1_Thelaira_solivaga_genome_assembly,_chromosome:_1	AUGUSTUS	stop_codon	46794574	46794576	.	-	0	ID=g1766.t1.stop1;Parent=g1766.t1;
OX377610.1_Thelaira_solivaga_genome_assembly,_chromosome:_1	AUGUSTUS	CDS	46794574	46795155	0.98	-	0	ID=g1766.t1.CDS1;Parent=g1766.t1;
OX377610.1_Thelaira_solivaga_genome_assembly,_chromosome:_1	AUGUSTUS	exon	46794574	46795155	.	-	.	ID=g1766.t1.exon1;Parent=g1766.t1;
OX377610.1_Thelaira_solivaga_genome_assembly,_chromosome:_1	AUGUSTUS	start_codon	46795153	46795155	.	-	0	ID=g1766.t1.start1;Parent=g1766.t1;
OX377610.1_Thelaira_solivaga_genome_assembly,_chromosome:_1	AUGUSTUS	gene	46811134	46821799	.	+	.	ID=g1767;
OX377610.1_Thelaira_solivaga_genome_assembly,_chromosome:_1	AUGUSTUS	mRNA	46811134	46821799	1	+	.	ID=g1767.t1;Parent=g1767;
OX377610.1_Thelaira_solivaga_genome_assembly,_chromosome:_1	AUGUSTUS	start_codon	46811134	46811136	.	+	0	ID=g1767.t1.start1;Parent=g1767.t1;
OX377610.1_Thelaira_solivaga_genome_assembly,_chromosome:_1	AUGUSTUS	CDS	46811134	46812082	1	+	0	ID=g1767.t1.CDS1;Parent=g1767.t1;
OX377610.1_Thelaira_solivaga_genome_assembly,_chromosome:_1	AUGUSTUS	exon	46811134	46812082	.	+	.	ID=g1767.t1.exon1;Parent=g1767.t1;
OX377610.1_Thelaira_solivaga_genome_assembly,_chromosome:_1	AUGUSTUS	intron	46812083	46821104	1	+	.	ID=g1767.t1.intron1;Parent=g1767.t1;
OX377610.1_Thelaira_solivaga_genome_assembly,_chromosome:_1	AUGUSTUS	CDS	46821105	46821469	1	+	2	ID=g1767.t1.CDS2;Parent=g1767.t1;
OX377610.1_Thelaira_solivaga_genome_assembly,_chromosome:_1	AUGUSTUS	exon	46821105	46821469	.	+	.	ID=g1767.t1.exon2;Parent=g1767.t1;
OX377610.1_Thelaira_solivaga_genome_assembly,_chromosome:_1	AUGUSTUS	intron	46821470	46821573	1	+	.	ID=g1767.t1.intron2;Parent=g1767.t1;
OX377610.1_Thelaira_solivaga_genome_assembly,_chromosome:_1	AUGUSTUS	CDS	46821574	46821702	1	+	0	ID=g1767.t1.CDS3;Parent=g1767.t1;
OX377610.1_Thelaira_solivaga_genome_assembly,_chromosome:_1	AUGUSTUS	exon	46821574	46821702	.	+	.	ID=g1767.t1.exon3;Parent=g1767.t1;
OX377610.1_Thelaira_solivaga_genome_assembly,_chromosome:_1	AUGUSTUS	intron	46821703	46821763	1	+	.	ID=g1767.t1.intron3;Parent=g1767.t1;
OX377610.1_Thelaira_solivaga_genome_assembly,_chromosome:_1	AUGUSTUS	CDS	46821764	46821799	1	+	0	ID=g1767.t1.CDS4;Parent=g1767.t1;
OX377610.1_Thelaira_solivaga_genome_assembly,_chromosome:_1	AUGUSTUS	exon	46821764	46821799	.	+	.	ID=g1767.t1.exon4;Parent=g1767.t1;
OX377610.1_Thelaira_solivaga_genome_assembly,_chromosome:_1	AUGUSTUS	stop_codon	46821797	46821799	.	+	0	ID=g1767.t1.stop1;Parent=g1767.t1;
OX377610.1_Thelaira_solivaga_genome_assembly,_chromosome:_1	AUGUSTUS	gene	46852310	46853507	.	-	.	ID=g1768;
OX377610.1_Thelaira_solivaga_genome_assembly,_chromosome:_1	AUGUSTUS	mRNA	46852310	46853507	0.42	-	.	ID=g1768.t1;Parent=g1768;
OX377610.1_Thelaira_solivaga_genome_assembly,_chromosome:_1	AUGUSTUS	stop_codon	46852310	46852312	.	-	0	ID=g1768.t1.stop1;Parent=g1768.t1;
OX377610.1_Thelaira_solivaga_genome_assembly,_chromosome:_1	AUGUSTUS	CDS	46852310	46852653	0.71	-	2	ID=g1768.t1.CDS1;Parent=g1768.t1;
OX377610.1_Thelaira_solivaga_genome_assembly,_chromosome:_1	AUGUSTUS	exon	46852310	46852653	.	-	.	ID=g1768.t1.exon1;Parent=g1768.t1;
OX377610.1_Thelaira_solivaga_genome_assembly,_chromosome:_1	AUGUSTUS	intron	46852654	46852909	0.42	-	.	ID=g1768.t1.intron1;Parent=g1768.t1;
OX377610.1_Thelaira_solivaga_genome_assembly,_chromosome:_1	AUGUSTUS	CDS	46852910	46853507	0.44	-	0	ID=g1768.t1.CDS2;Parent=g1768.t1;
OX377610.1_Thelaira_solivaga_genome_assembly,_chromosome:_1	AUGUSTUS	exon	46852910	46853507	.	-	.	ID=g1768.t1.exon2;Parent=g1768.t1;
OX377610.1_Thelaira_solivaga_genome_assembly,_chromosome:_1	AUGUSTUS	start_codon	46853505	46853507	.	-	0	ID=g1768.t1.start1;Parent=g1768.t1;
OX377610.1_Thelaira_solivaga_genome_assembly,_chromosome:_1	AUGUSTUS	gene	46854486	46855142	.	-	.	ID=g1769;
OX377610.1_Thelaira_solivaga_genome_assembly,_chromosome:_1	AUGUSTUS	mRNA	46854486	46855142	1	-	.	ID=g1769.t1;Parent=g1769;
OX377610.1_Thelaira_solivaga_genome_assembly,_chromosome:_1	AUGUSTUS	stop_codon	46854486	46854488	.	-	0	ID=g1769.t1.stop1;Parent=g1769.t1;
OX377610.1_Thelaira_solivaga_genome_assembly,_chromosome:_1	AUGUSTUS	CDS	46854486	46855142	1	-	0	ID=g1769.t1.CDS1;Parent=g1769.t1;
OX377610.1_Thelaira_solivaga_genome_assembly,_chromosome:_1	AUGUSTUS	exon	46854486	46855142	.	-	.	ID=g1769.t1.exon1;Parent=g1769.t1;
OX377610.1_Thelaira_solivaga_genome_assembly,_chromosome:_1	AUGUSTUS	start_codon	46855140	46855142	.	-	0	ID=g1769.t1.start1;Parent=g1769.t1;
OX377610.1_Thelaira_solivaga_genome_assembly,_chromosome:_1	AUGUSTUS	gene	46855433	46856599	.	-	.	ID=g1770;
OX377610.1_Thelaira_solivaga_genome_assembly,_chromosome:_1	AUGUSTUS	mRNA	46855433	46856599	1	-	.	ID=g1770.t1;Parent=g1770;
OX377610.1_Thelaira_solivaga_genome_assembly,_chromosome:_1	AUGUSTUS	stop_codon	46855433	46855435	.	-	0	ID=g1770.t1.stop1;Parent=g1770.t1;
OX377610.1_Thelaira_solivaga_genome_assembly,_chromosome:_1	AUGUSTUS	CDS	46855433	46856599	1	-	0	ID=g1770.t1.CDS1;Parent=g1770.t1;
OX377610.1_Thelaira_solivaga_genome_assembly,_chromosome:_1	AUGUSTUS	exon	46855433	46856599	.	-	.	ID=g1770.t1.exon1;Parent=g1770.t1;
OX377610.1_Thelaira_solivaga_genome_assembly,_chromosome:_1	AUGUSTUS	start_codon	46856597	46856599	.	-	0	ID=g1770.t1.start1;Parent=g1770.t1;
OX377610.1_Thelaira_solivaga_genome_assembly,_chromosome:_1	AUGUSTUS	gene	46855506	46856599	.	-	.	ID=g1771;
OX377610.1_Thelaira_solivaga_genome_assembly,_chromosome:_1	AUGUSTUS	mRNA	46855506	46856599	0.42	-	.	ID=g1771.t1;Parent=g1771;
OX377610.1_Thelaira_solivaga_genome_assembly,_chromosome:_1	AUGUSTUS	stop_codon	46855506	46855508	.	-	0	ID=g1771.t1.stop1;Parent=g1771.t1;
OX377610.1_Thelaira_solivaga_genome_assembly,_chromosome:_1	AUGUSTUS	CDS	46855506	46855517	0.42	-	0	ID=g1771.t1.CDS1;Parent=g1771.t1;
OX377610.1_Thelaira_solivaga_genome_assembly,_chromosome:_1	AUGUSTUS	exon	46855506	46855517	.	-	.	ID=g1771.t1.exon1;Parent=g1771.t1;
OX377610.1_Thelaira_solivaga_genome_assembly,_chromosome:_1	AUGUSTUS	intron	46855518	46856206	0.42	-	.	ID=g1771.t1.intron1;Parent=g1771.t1;
OX377610.1_Thelaira_solivaga_genome_assembly,_chromosome:_1	AUGUSTUS	CDS	46856207	46856599	0.71	-	0	ID=g1771.t1.CDS2;Parent=g1771.t1;
OX377610.1_Thelaira_solivaga_genome_assembly,_chromosome:_1	AUGUSTUS	exon	46856207	46856599	.	-	.	ID=g1771.t1.exon2;Parent=g1771.t1;
OX377610.1_Thelaira_solivaga_genome_assembly,_chromosome:_1	AUGUSTUS	start_codon	46856597	46856599	.	-	0	ID=g1771.t1.start1;Parent=g1771.t1;
OX377610.1_Thelaira_solivaga_genome_assembly,_chromosome:_1	AUGUSTUS	gene	46863340	46880407	.	+	.	ID=g1772;
OX377610.1_Thelaira_solivaga_genome_assembly,_chromosome:_1	AUGUSTUS	mRNA	46863340	46880407	0.66	+	.	ID=g1772.t1;Parent=g1772;
OX377610.1_Thelaira_solivaga_genome_assembly,_chromosome:_1	AUGUSTUS	start_codon	46863340	46863342	.	+	0	ID=g1772.t1.start1;Parent=g1772.t1;
OX377610.1_Thelaira_solivaga_genome_assembly,_chromosome:_1	AUGUSTUS	CDS	46863340	46863367	0.66	+	0	ID=g1772.t1.CDS1;Parent=g1772.t1;
OX377610.1_Thelaira_solivaga_genome_assembly,_chromosome:_1	AUGUSTUS	exon	46863340	46863367	.	+	.	ID=g1772.t1.exon1;Parent=g1772.t1;
OX377610.1_Thelaira_solivaga_genome_assembly,_chromosome:_1	AUGUSTUS	intron	46863368	46871692	0.66	+	.	ID=g1772.t1.intron1;Parent=g1772.t1;
OX377610.1_Thelaira_solivaga_genome_assembly,_chromosome:_1	AUGUSTUS	CDS	46871693	46871728	1	+	2	ID=g1772.t1.CDS2;Parent=g1772.t1;
OX377610.1_Thelaira_solivaga_genome_assembly,_chromosome:_1	AUGUSTUS	exon	46871693	46871728	.	+	.	ID=g1772.t1.exon2;Parent=g1772.t1;
OX377610.1_Thelaira_solivaga_genome_assembly,_chromosome:_1	AUGUSTUS	intron	46871729	46871812	1	+	.	ID=g1772.t1.intron2;Parent=g1772.t1;
OX377610.1_Thelaira_solivaga_genome_assembly,_chromosome:_1	AUGUSTUS	CDS	46871813	46871907	1	+	2	ID=g1772.t1.CDS3;Parent=g1772.t1;
OX377610.1_Thelaira_solivaga_genome_assembly,_chromosome:_1	AUGUSTUS	exon	46871813	46871907	.	+	.	ID=g1772.t1.exon3;Parent=g1772.t1;
OX377610.1_Thelaira_solivaga_genome_assembly,_chromosome:_1	AUGUSTUS	intron	46871908	46880071	1	+	.	ID=g1772.t1.intron3;Parent=g1772.t1;
OX377610.1_Thelaira_solivaga_genome_assembly,_chromosome:_1	AUGUSTUS	CDS	46880072	46880407	1	+	0	ID=g1772.t1.CDS4;Parent=g1772.t1;
OX377610.1_Thelaira_solivaga_genome_assembly,_chromosome:_1	AUGUSTUS	exon	46880072	46880407	.	+	.	ID=g1772.t1.exon4;Parent=g1772.t1;
OX377610.1_Thelaira_solivaga_genome_assembly,_chromosome:_1	AUGUSTUS	stop_codon	46880405	46880407	.	+	0	ID=g1772.t1.stop1;Parent=g1772.t1;
OX377610.1_Thelaira_solivaga_genome_assembly,_chromosome:_1	AUGUSTUS	gene	46882193	46885029	.	-	.	ID=g1773;
OX377610.1_Thelaira_solivaga_genome_assembly,_chromosome:_1	AUGUSTUS	mRNA	46882193	46885029	1	-	.	ID=g1773.t1;Parent=g1773;
OX377610.1_Thelaira_solivaga_genome_assembly,_chromosome:_1	AUGUSTUS	stop_codon	46882193	46882195	.	-	0	ID=g1773.t1.stop1;Parent=g1773.t1;
OX377610.1_Thelaira_solivaga_genome_assembly,_chromosome:_1	AUGUSTUS	CDS	46882193	46882587	1	-	2	ID=g1773.t1.CDS1;Parent=g1773.t1;
OX377610.1_Thelaira_solivaga_genome_assembly,_chromosome:_1	AUGUSTUS	exon	46882193	46882587	.	-	.	ID=g1773.t1.exon1;Parent=g1773.t1;
OX377610.1_Thelaira_solivaga_genome_assembly,_chromosome:_1	AUGUSTUS	intron	46882588	46884944	1	-	.	ID=g1773.t1.intron1;Parent=g1773.t1;
OX377610.1_Thelaira_solivaga_genome_assembly,_chromosome:_1	AUGUSTUS	CDS	46884945	46885029	1	-	0	ID=g1773.t1.CDS2;Parent=g1773.t1;
OX377610.1_Thelaira_solivaga_genome_assembly,_chromosome:_1	AUGUSTUS	exon	46884945	46885029	.	-	.	ID=g1773.t1.exon2;Parent=g1773.t1;
OX377610.1_Thelaira_solivaga_genome_assembly,_chromosome:_1	AUGUSTUS	start_codon	46885027	46885029	.	-	0	ID=g1773.t1.start1;Parent=g1773.t1;
OX377610.1_Thelaira_solivaga_genome_assembly,_chromosome:_1	AUGUSTUS	gene	46897966	46898523	.	+	.	ID=g1774;
OX377610.1_Thelaira_solivaga_genome_assembly,_chromosome:_1	AUGUSTUS	mRNA	46897966	46898523	0.99	+	.	ID=g1774.t1;Parent=g1774;
OX377610.1_Thelaira_solivaga_genome_assembly,_chromosome:_1	AUGUSTUS	start_codon	46897966	46897968	.	+	0	ID=g1774.t1.start1;Parent=g1774.t1;
OX377610.1_Thelaira_solivaga_genome_assembly,_chromosome:_1	AUGUSTUS	CDS	46897966	46898523	0.99	+	0	ID=g1774.t1.CDS1;Parent=g1774.t1;
OX377610.1_Thelaira_solivaga_genome_assembly,_chromosome:_1	AUGUSTUS	exon	46897966	46898523	.	+	.	ID=g1774.t1.exon1;Parent=g1774.t1;
OX377610.1_Thelaira_solivaga_genome_assembly,_chromosome:_1	AUGUSTUS	stop_codon	46898521	46898523	.	+	0	ID=g1774.t1.stop1;Parent=g1774.t1;
OX377610.1_Thelaira_solivaga_genome_assembly,_chromosome:_1	AUGUSTUS	gene	46913167	46913846	.	+	.	ID=g1775;
OX377610.1_Thelaira_solivaga_genome_assembly,_chromosome:_1	AUGUSTUS	mRNA	46913167	46913846	1	+	.	ID=g1775.t1;Parent=g1775;
OX377610.1_Thelaira_solivaga_genome_assembly,_chromosome:_1	AUGUSTUS	start_codon	46913167	46913169	.	+	0	ID=g1775.t1.start1;Parent=g1775.t1;
OX377610.1_Thelaira_solivaga_genome_assembly,_chromosome:_1	AUGUSTUS	CDS	46913167	46913572	1	+	0	ID=g1775.t1.CDS1;Parent=g1775.t1;
OX377610.1_Thelaira_solivaga_genome_assembly,_chromosome:_1	AUGUSTUS	exon	46913167	46913572	.	+	.	ID=g1775.t1.exon1;Parent=g1775.t1;
OX377610.1_Thelaira_solivaga_genome_assembly,_chromosome:_1	AUGUSTUS	intron	46913573	46913655	1	+	.	ID=g1775.t1.intron1;Parent=g1775.t1;
OX377610.1_Thelaira_solivaga_genome_assembly,_chromosome:_1	AUGUSTUS	CDS	46913656	46913846	1	+	2	ID=g1775.t1.CDS2;Parent=g1775.t1;
OX377610.1_Thelaira_solivaga_genome_assembly,_chromosome:_1	AUGUSTUS	exon	46913656	46913846	.	+	.	ID=g1775.t1.exon2;Parent=g1775.t1;
OX377610.1_Thelaira_solivaga_genome_assembly,_chromosome:_1	AUGUSTUS	stop_codon	46913844	46913846	.	+	0	ID=g1775.t1.stop1;Parent=g1775.t1;
OX377610.1_Thelaira_solivaga_genome_assembly,_chromosome:_1	AUGUSTUS	gene	47036797	47045246	.	+	.	ID=g1776;
OX377610.1_Thelaira_solivaga_genome_assembly,_chromosome:_1	AUGUSTUS	mRNA	47036797	47045246	1	+	.	ID=g1776.t1;Parent=g1776;
OX377610.1_Thelaira_solivaga_genome_assembly,_chromosome:_1	AUGUSTUS	start_codon	47036797	47036799	.	+	0	ID=g1776.t1.start1;Parent=g1776.t1;
OX377610.1_Thelaira_solivaga_genome_assembly,_chromosome:_1	AUGUSTUS	CDS	47036797	47036916	1	+	0	ID=g1776.t1.CDS1;Parent=g1776.t1;
OX377610.1_Thelaira_solivaga_genome_assembly,_chromosome:_1	AUGUSTUS	exon	47036797	47036916	.	+	.	ID=g1776.t1.exon1;Parent=g1776.t1;
OX377610.1_Thelaira_solivaga_genome_assembly,_chromosome:_1	AUGUSTUS	intron	47036917	47037727	1	+	.	ID=g1776.t1.intron1;Parent=g1776.t1;
OX377610.1_Thelaira_solivaga_genome_assembly,_chromosome:_1	AUGUSTUS	CDS	47037728	47037994	1	+	0	ID=g1776.t1.CDS2;Parent=g1776.t1;
OX377610.1_Thelaira_solivaga_genome_assembly,_chromosome:_1	AUGUSTUS	exon	47037728	47037994	.	+	.	ID=g1776.t1.exon2;Parent=g1776.t1;
OX377610.1_Thelaira_solivaga_genome_assembly,_chromosome:_1	AUGUSTUS	intron	47037995	47038067	1	+	.	ID=g1776.t1.intron2;Parent=g1776.t1;
OX377610.1_Thelaira_solivaga_genome_assembly,_chromosome:_1	AUGUSTUS	CDS	47038068	47039849	1	+	0	ID=g1776.t1.CDS3;Parent=g1776.t1;
OX377610.1_Thelaira_solivaga_genome_assembly,_chromosome:_1	AUGUSTUS	exon	47038068	47039849	.	+	.	ID=g1776.t1.exon3;Parent=g1776.t1;
OX377610.1_Thelaira_solivaga_genome_assembly,_chromosome:_1	AUGUSTUS	intron	47039850	47039912	1	+	.	ID=g1776.t1.intron3;Parent=g1776.t1;
OX377610.1_Thelaira_solivaga_genome_assembly,_chromosome:_1	AUGUSTUS	CDS	47039913	47040128	1	+	0	ID=g1776.t1.CDS4;Parent=g1776.t1;
OX377610.1_Thelaira_solivaga_genome_assembly,_chromosome:_1	AUGUSTUS	exon	47039913	47040128	.	+	.	ID=g1776.t1.exon4;Parent=g1776.t1;
OX377610.1_Thelaira_solivaga_genome_assembly,_chromosome:_1	AUGUSTUS	intron	47040129	47045147	1	+	.	ID=g1776.t1.intron4;Parent=g1776.t1;
OX377610.1_Thelaira_solivaga_genome_assembly,_chromosome:_1	AUGUSTUS	CDS	47045148	47045246	1	+	0	ID=g1776.t1.CDS5;Parent=g1776.t1;
OX377610.1_Thelaira_solivaga_genome_assembly,_chromosome:_1	AUGUSTUS	exon	47045148	47045246	.	+	.	ID=g1776.t1.exon5;Parent=g1776.t1;
OX377610.1_Thelaira_solivaga_genome_assembly,_chromosome:_1	AUGUSTUS	stop_codon	47045244	47045246	.	+	0	ID=g1776.t1.stop1;Parent=g1776.t1;
OX377610.1_Thelaira_solivaga_genome_assembly,_chromosome:_1	AUGUSTUS	mRNA	47036797	47045246	0.9	+	.	ID=g1776.t2;Parent=g1776;
OX377610.1_Thelaira_solivaga_genome_assembly,_chromosome:_1	AUGUSTUS	start_codon	47036797	47036799	.	+	0	ID=g1776.t2.start1;Parent=g1776.t2;
OX377610.1_Thelaira_solivaga_genome_assembly,_chromosome:_1	AUGUSTUS	CDS	47036797	47036916	1	+	0	ID=g1776.t2.CDS1;Parent=g1776.t2;
OX377610.1_Thelaira_solivaga_genome_assembly,_chromosome:_1	AUGUSTUS	exon	47036797	47036916	.	+	.	ID=g1776.t2.exon1;Parent=g1776.t2;
OX377610.1_Thelaira_solivaga_genome_assembly,_chromosome:_1	AUGUSTUS	intron	47036917	47037727	1	+	.	ID=g1776.t2.intron1;Parent=g1776.t2;
OX377610.1_Thelaira_solivaga_genome_assembly,_chromosome:_1	AUGUSTUS	CDS	47037728	47037994	1	+	0	ID=g1776.t2.CDS2;Parent=g1776.t2;
OX377610.1_Thelaira_solivaga_genome_assembly,_chromosome:_1	AUGUSTUS	exon	47037728	47037994	.	+	.	ID=g1776.t2.exon2;Parent=g1776.t2;
OX377610.1_Thelaira_solivaga_genome_assembly,_chromosome:_1	AUGUSTUS	intron	47037995	47038067	1	+	.	ID=g1776.t2.intron2;Parent=g1776.t2;
OX377610.1_Thelaira_solivaga_genome_assembly,_chromosome:_1	AUGUSTUS	CDS	47038068	47039849	1	+	0	ID=g1776.t2.CDS3;Parent=g1776.t2;
OX377610.1_Thelaira_solivaga_genome_assembly,_chromosome:_1	AUGUSTUS	exon	47038068	47039849	.	+	.	ID=g1776.t2.exon3;Parent=g1776.t2;
OX377610.1_Thelaira_solivaga_genome_assembly,_chromosome:_1	AUGUSTUS	intron	47039850	47039912	1	+	.	ID=g1776.t2.intron3;Parent=g1776.t2;
OX377610.1_Thelaira_solivaga_genome_assembly,_chromosome:_1	AUGUSTUS	CDS	47039913	47040128	1	+	0	ID=g1776.t2.CDS4;Parent=g1776.t2;
OX377610.1_Thelaira_solivaga_genome_assembly,_chromosome:_1	AUGUSTUS	exon	47039913	47040128	.	+	.	ID=g1776.t2.exon4;Parent=g1776.t2;
OX377610.1_Thelaira_solivaga_genome_assembly,_chromosome:_1	AUGUSTUS	intron	47040129	47041109	1	+	.	ID=g1776.t2.intron4;Parent=g1776.t2;
OX377610.1_Thelaira_solivaga_genome_assembly,_chromosome:_1	AUGUSTUS	CDS	47041110	47041193	0.91	+	0	ID=g1776.t2.CDS5;Parent=g1776.t2;
OX377610.1_Thelaira_solivaga_genome_assembly,_chromosome:_1	AUGUSTUS	exon	47041110	47041193	.	+	.	ID=g1776.t2.exon5;Parent=g1776.t2;
OX377610.1_Thelaira_solivaga_genome_assembly,_chromosome:_1	AUGUSTUS	intron	47041194	47045147	0.9	+	.	ID=g1776.t2.intron5;Parent=g1776.t2;
OX377610.1_Thelaira_solivaga_genome_assembly,_chromosome:_1	AUGUSTUS	CDS	47045148	47045246	0.97	+	0	ID=g1776.t2.CDS6;Parent=g1776.t2;
OX377610.1_Thelaira_solivaga_genome_assembly,_chromosome:_1	AUGUSTUS	exon	47045148	47045246	.	+	.	ID=g1776.t2.exon6;Parent=g1776.t2;
OX377610.1_Thelaira_solivaga_genome_assembly,_chromosome:_1	AUGUSTUS	stop_codon	47045244	47045246	.	+	0	ID=g1776.t2.stop1;Parent=g1776.t2;
OX377610.1_Thelaira_solivaga_genome_assembly,_chromosome:_1	AUGUSTUS	gene	47059517	47060613	.	+	.	ID=g1777;
OX377610.1_Thelaira_solivaga_genome_assembly,_chromosome:_1	AUGUSTUS	mRNA	47059517	47060613	1	+	.	ID=g1777.t1;Parent=g1777;
OX377610.1_Thelaira_solivaga_genome_assembly,_chromosome:_1	AUGUSTUS	start_codon	47059517	47059519	.	+	0	ID=g1777.t1.start1;Parent=g1777.t1;
OX377610.1_Thelaira_solivaga_genome_assembly,_chromosome:_1	AUGUSTUS	CDS	47059517	47059681	1	+	0	ID=g1777.t1.CDS1;Parent=g1777.t1;
OX377610.1_Thelaira_solivaga_genome_assembly,_chromosome:_1	AUGUSTUS	exon	47059517	47059681	.	+	.	ID=g1777.t1.exon1;Parent=g1777.t1;
OX377610.1_Thelaira_solivaga_genome_assembly,_chromosome:_1	AUGUSTUS	intron	47059682	47059755	1	+	.	ID=g1777.t1.intron1;Parent=g1777.t1;
OX377610.1_Thelaira_solivaga_genome_assembly,_chromosome:_1	AUGUSTUS	CDS	47059756	47059988	1	+	0	ID=g1777.t1.CDS2;Parent=g1777.t1;
OX377610.1_Thelaira_solivaga_genome_assembly,_chromosome:_1	AUGUSTUS	exon	47059756	47059988	.	+	.	ID=g1777.t1.exon2;Parent=g1777.t1;
OX377610.1_Thelaira_solivaga_genome_assembly,_chromosome:_1	AUGUSTUS	intron	47059989	47060492	1	+	.	ID=g1777.t1.intron2;Parent=g1777.t1;
OX377610.1_Thelaira_solivaga_genome_assembly,_chromosome:_1	AUGUSTUS	CDS	47060493	47060613	1	+	1	ID=g1777.t1.CDS3;Parent=g1777.t1;
OX377610.1_Thelaira_solivaga_genome_assembly,_chromosome:_1	AUGUSTUS	exon	47060493	47060613	.	+	.	ID=g1777.t1.exon3;Parent=g1777.t1;
OX377610.1_Thelaira_solivaga_genome_assembly,_chromosome:_1	AUGUSTUS	stop_codon	47060611	47060613	.	+	0	ID=g1777.t1.stop1;Parent=g1777.t1;
OX377610.1_Thelaira_solivaga_genome_assembly,_chromosome:_1	AUGUSTUS	gene	47072294	47073580	.	-	.	ID=g1778;
OX377610.1_Thelaira_solivaga_genome_assembly,_chromosome:_1	AUGUSTUS	mRNA	47072294	47073580	0.38	-	.	ID=g1778.t1;Parent=g1778;
OX377610.1_Thelaira_solivaga_genome_assembly,_chromosome:_1	AUGUSTUS	stop_codon	47072294	47072296	.	-	0	ID=g1778.t1.stop1;Parent=g1778.t1;
OX377610.1_Thelaira_solivaga_genome_assembly,_chromosome:_1	AUGUSTUS	CDS	47072294	47072738	1	-	1	ID=g1778.t1.CDS1;Parent=g1778.t1;
OX377610.1_Thelaira_solivaga_genome_assembly,_chromosome:_1	AUGUSTUS	exon	47072294	47072738	.	-	.	ID=g1778.t1.exon1;Parent=g1778.t1;
OX377610.1_Thelaira_solivaga_genome_assembly,_chromosome:_1	AUGUSTUS	intron	47072739	47072893	1	-	.	ID=g1778.t1.intron1;Parent=g1778.t1;
OX377610.1_Thelaira_solivaga_genome_assembly,_chromosome:_1	AUGUSTUS	CDS	47072894	47073049	1	-	1	ID=g1778.t1.CDS2;Parent=g1778.t1;
OX377610.1_Thelaira_solivaga_genome_assembly,_chromosome:_1	AUGUSTUS	exon	47072894	47073049	.	-	.	ID=g1778.t1.exon2;Parent=g1778.t1;
OX377610.1_Thelaira_solivaga_genome_assembly,_chromosome:_1	AUGUSTUS	intron	47073050	47073554	0.54	-	.	ID=g1778.t1.intron2;Parent=g1778.t1;
OX377610.1_Thelaira_solivaga_genome_assembly,_chromosome:_1	AUGUSTUS	CDS	47073555	47073580	0.38	-	0	ID=g1778.t1.CDS3;Parent=g1778.t1;
OX377610.1_Thelaira_solivaga_genome_assembly,_chromosome:_1	AUGUSTUS	exon	47073555	47073580	.	-	.	ID=g1778.t1.exon3;Parent=g1778.t1;
OX377610.1_Thelaira_solivaga_genome_assembly,_chromosome:_1	AUGUSTUS	start_codon	47073578	47073580	.	-	0	ID=g1778.t1.start1;Parent=g1778.t1;
OX377610.1_Thelaira_solivaga_genome_assembly,_chromosome:_1	GeneMark.hmm3	mRNA	47072294	47072994	.	-	.	ID=g1778.t2;Parent=g1778;
OX377610.1_Thelaira_solivaga_genome_assembly,_chromosome:_1	GeneMark.hmm3	stop_codon	47072294	47072296	.	-	0	ID=g1778.t2.stop1;Parent=g1778.t2;
OX377610.1_Thelaira_solivaga_genome_assembly,_chromosome:_1	GeneMark.hmm3	CDS	47072294	47072738	.	-	1	ID=g1778.t2.CDS1;Parent=g1778.t2;
OX377610.1_Thelaira_solivaga_genome_assembly,_chromosome:_1	GeneMark.hmm3	exon	47072294	47072738	0	-	.	ID=g1778.t2.exon1;Parent=g1778.t2;
OX377610.1_Thelaira_solivaga_genome_assembly,_chromosome:_1	GeneMark.hmm3	intron	47072739	47072893	.	-	0	ID=g1778.t2.intron1;Parent=g1778.t2;
OX377610.1_Thelaira_solivaga_genome_assembly,_chromosome:_1	GeneMark.hmm3	CDS	47072894	47072994	.	-	0	ID=g1778.t2.CDS2;Parent=g1778.t2;
OX377610.1_Thelaira_solivaga_genome_assembly,_chromosome:_1	GeneMark.hmm3	exon	47072894	47072994	0	-	.	ID=g1778.t2.exon2;Parent=g1778.t2;
OX377610.1_Thelaira_solivaga_genome_assembly,_chromosome:_1	GeneMark.hmm3	start_codon	47072992	47072994	.	-	0	ID=g1778.t2.start1;Parent=g1778.t2;
OX377610.1_Thelaira_solivaga_genome_assembly,_chromosome:_1	AUGUSTUS	gene	47085202	47085913	.	-	.	ID=g1779;
OX377610.1_Thelaira_solivaga_genome_assembly,_chromosome:_1	AUGUSTUS	mRNA	47085202	47085913	0.81	-	.	ID=g1779.t1;Parent=g1779;
OX377610.1_Thelaira_solivaga_genome_assembly,_chromosome:_1	AUGUSTUS	stop_codon	47085202	47085204	.	-	0	ID=g1779.t1.stop1;Parent=g1779.t1;
OX377610.1_Thelaira_solivaga_genome_assembly,_chromosome:_1	AUGUSTUS	CDS	47085202	47085347	0.81	-	2	ID=g1779.t1.CDS1;Parent=g1779.t1;
OX377610.1_Thelaira_solivaga_genome_assembly,_chromosome:_1	AUGUSTUS	exon	47085202	47085347	.	-	.	ID=g1779.t1.exon1;Parent=g1779.t1;
OX377610.1_Thelaira_solivaga_genome_assembly,_chromosome:_1	AUGUSTUS	intron	47085348	47085427	1	-	.	ID=g1779.t1.intron1;Parent=g1779.t1;
OX377610.1_Thelaira_solivaga_genome_assembly,_chromosome:_1	AUGUSTUS	CDS	47085428	47085607	1	-	2	ID=g1779.t1.CDS2;Parent=g1779.t1;
OX377610.1_Thelaira_solivaga_genome_assembly,_chromosome:_1	AUGUSTUS	exon	47085428	47085607	.	-	.	ID=g1779.t1.exon2;Parent=g1779.t1;
OX377610.1_Thelaira_solivaga_genome_assembly,_chromosome:_1	AUGUSTUS	intron	47085608	47085663	1	-	.	ID=g1779.t1.intron2;Parent=g1779.t1;
OX377610.1_Thelaira_solivaga_genome_assembly,_chromosome:_1	AUGUSTUS	CDS	47085664	47085913	1	-	0	ID=g1779.t1.CDS3;Parent=g1779.t1;
OX377610.1_Thelaira_solivaga_genome_assembly,_chromosome:_1	AUGUSTUS	exon	47085664	47085913	.	-	.	ID=g1779.t1.exon3;Parent=g1779.t1;
OX377610.1_Thelaira_solivaga_genome_assembly,_chromosome:_1	AUGUSTUS	start_codon	47085911	47085913	.	-	0	ID=g1779.t1.start1;Parent=g1779.t1;
OX377610.1_Thelaira_solivaga_genome_assembly,_chromosome:_1	AUGUSTUS	gene	47122822	47124006	.	-	.	ID=g1780;
OX377610.1_Thelaira_solivaga_genome_assembly,_chromosome:_1	AUGUSTUS	mRNA	47122822	47124006	0.37	-	.	ID=g1780.t1;Parent=g1780;
OX377610.1_Thelaira_solivaga_genome_assembly,_chromosome:_1	AUGUSTUS	stop_codon	47122822	47122824	.	-	0	ID=g1780.t1.stop1;Parent=g1780.t1;
OX377610.1_Thelaira_solivaga_genome_assembly,_chromosome:_1	AUGUSTUS	CDS	47122822	47124006	0.37	-	0	ID=g1780.t1.CDS1;Parent=g1780.t1;
OX377610.1_Thelaira_solivaga_genome_assembly,_chromosome:_1	AUGUSTUS	exon	47122822	47124006	.	-	.	ID=g1780.t1.exon1;Parent=g1780.t1;
OX377610.1_Thelaira_solivaga_genome_assembly,_chromosome:_1	AUGUSTUS	start_codon	47124004	47124006	.	-	0	ID=g1780.t1.start1;Parent=g1780.t1;
OX377610.1_Thelaira_solivaga_genome_assembly,_chromosome:_1	AUGUSTUS	gene	47135856	47141200	.	+	.	ID=g1781;
OX377610.1_Thelaira_solivaga_genome_assembly,_chromosome:_1	AUGUSTUS	mRNA	47135856	47141200	0.44	+	.	ID=g1781.t1;Parent=g1781;
OX377610.1_Thelaira_solivaga_genome_assembly,_chromosome:_1	AUGUSTUS	start_codon	47135856	47135858	.	+	0	ID=g1781.t1.start1;Parent=g1781.t1;
OX377610.1_Thelaira_solivaga_genome_assembly,_chromosome:_1	AUGUSTUS	CDS	47135856	47136305	0.44	+	0	ID=g1781.t1.CDS1;Parent=g1781.t1;
OX377610.1_Thelaira_solivaga_genome_assembly,_chromosome:_1	AUGUSTUS	exon	47135856	47136305	.	+	.	ID=g1781.t1.exon1;Parent=g1781.t1;
OX377610.1_Thelaira_solivaga_genome_assembly,_chromosome:_1	AUGUSTUS	intron	47136306	47140750	0.44	+	.	ID=g1781.t1.intron1;Parent=g1781.t1;
OX377610.1_Thelaira_solivaga_genome_assembly,_chromosome:_1	AUGUSTUS	CDS	47140751	47141200	0.92	+	0	ID=g1781.t1.CDS2;Parent=g1781.t1;
OX377610.1_Thelaira_solivaga_genome_assembly,_chromosome:_1	AUGUSTUS	exon	47140751	47141200	.	+	.	ID=g1781.t1.exon2;Parent=g1781.t1;
OX377610.1_Thelaira_solivaga_genome_assembly,_chromosome:_1	AUGUSTUS	stop_codon	47141198	47141200	.	+	0	ID=g1781.t1.stop1;Parent=g1781.t1;
OX377610.1_Thelaira_solivaga_genome_assembly,_chromosome:_1	AUGUSTUS	gene	47151680	47169978	.	-	.	ID=g1782;
OX377610.1_Thelaira_solivaga_genome_assembly,_chromosome:_1	AUGUSTUS	mRNA	47151680	47169978	0.65	-	.	ID=g1782.t1;Parent=g1782;
OX377610.1_Thelaira_solivaga_genome_assembly,_chromosome:_1	AUGUSTUS	stop_codon	47151680	47151682	.	-	0	ID=g1782.t1.stop1;Parent=g1782.t1;
OX377610.1_Thelaira_solivaga_genome_assembly,_chromosome:_1	AUGUSTUS	CDS	47151680	47151909	1	-	2	ID=g1782.t1.CDS1;Parent=g1782.t1;
OX377610.1_Thelaira_solivaga_genome_assembly,_chromosome:_1	AUGUSTUS	exon	47151680	47151909	.	-	.	ID=g1782.t1.exon1;Parent=g1782.t1;
OX377610.1_Thelaira_solivaga_genome_assembly,_chromosome:_1	AUGUSTUS	intron	47151910	47151977	1	-	.	ID=g1782.t1.intron1;Parent=g1782.t1;
OX377610.1_Thelaira_solivaga_genome_assembly,_chromosome:_1	AUGUSTUS	CDS	47151978	47152168	1	-	1	ID=g1782.t1.CDS2;Parent=g1782.t1;
OX377610.1_Thelaira_solivaga_genome_assembly,_chromosome:_1	AUGUSTUS	exon	47151978	47152168	.	-	.	ID=g1782.t1.exon2;Parent=g1782.t1;
OX377610.1_Thelaira_solivaga_genome_assembly,_chromosome:_1	AUGUSTUS	intron	47152169	47152232	1	-	.	ID=g1782.t1.intron2;Parent=g1782.t1;
OX377610.1_Thelaira_solivaga_genome_assembly,_chromosome:_1	AUGUSTUS	CDS	47152233	47157473	1	-	1	ID=g1782.t1.CDS3;Parent=g1782.t1;
OX377610.1_Thelaira_solivaga_genome_assembly,_chromosome:_1	AUGUSTUS	exon	47152233	47157473	.	-	.	ID=g1782.t1.exon3;Parent=g1782.t1;
OX377610.1_Thelaira_solivaga_genome_assembly,_chromosome:_1	AUGUSTUS	intron	47157474	47159918	1	-	.	ID=g1782.t1.intron3;Parent=g1782.t1;
OX377610.1_Thelaira_solivaga_genome_assembly,_chromosome:_1	AUGUSTUS	CDS	47159919	47160090	1	-	2	ID=g1782.t1.CDS4;Parent=g1782.t1;
OX377610.1_Thelaira_solivaga_genome_assembly,_chromosome:_1	AUGUSTUS	exon	47159919	47160090	.	-	.	ID=g1782.t1.exon4;Parent=g1782.t1;
OX377610.1_Thelaira_solivaga_genome_assembly,_chromosome:_1	AUGUSTUS	intron	47160091	47165913	1	-	.	ID=g1782.t1.intron4;Parent=g1782.t1;
OX377610.1_Thelaira_solivaga_genome_assembly,_chromosome:_1	AUGUSTUS	CDS	47165914	47165931	1	-	2	ID=g1782.t1.CDS5;Parent=g1782.t1;
OX377610.1_Thelaira_solivaga_genome_assembly,_chromosome:_1	AUGUSTUS	exon	47165914	47165931	.	-	.	ID=g1782.t1.exon5;Parent=g1782.t1;
OX377610.1_Thelaira_solivaga_genome_assembly,_chromosome:_1	AUGUSTUS	intron	47165932	47168657	1	-	.	ID=g1782.t1.intron5;Parent=g1782.t1;
OX377610.1_Thelaira_solivaga_genome_assembly,_chromosome:_1	AUGUSTUS	CDS	47168658	47168768	1	-	2	ID=g1782.t1.CDS6;Parent=g1782.t1;
OX377610.1_Thelaira_solivaga_genome_assembly,_chromosome:_1	AUGUSTUS	exon	47168658	47168768	.	-	.	ID=g1782.t1.exon6;Parent=g1782.t1;
OX377610.1_Thelaira_solivaga_genome_assembly,_chromosome:_1	AUGUSTUS	intron	47168769	47169941	0.96	-	.	ID=g1782.t1.intron6;Parent=g1782.t1;
OX377610.1_Thelaira_solivaga_genome_assembly,_chromosome:_1	AUGUSTUS	CDS	47169942	47169978	0.65	-	0	ID=g1782.t1.CDS7;Parent=g1782.t1;
OX377610.1_Thelaira_solivaga_genome_assembly,_chromosome:_1	AUGUSTUS	exon	47169942	47169978	.	-	.	ID=g1782.t1.exon7;Parent=g1782.t1;
OX377610.1_Thelaira_solivaga_genome_assembly,_chromosome:_1	AUGUSTUS	start_codon	47169976	47169978	.	-	0	ID=g1782.t1.start1;Parent=g1782.t1;
OX377610.1_Thelaira_solivaga_genome_assembly,_chromosome:_1	AUGUSTUS	mRNA	47151680	47169978	0.53	-	.	ID=g1782.t2;Parent=g1782;
OX377610.1_Thelaira_solivaga_genome_assembly,_chromosome:_1	AUGUSTUS	stop_codon	47151680	47151682	.	-	0	ID=g1782.t2.stop1;Parent=g1782.t2;
OX377610.1_Thelaira_solivaga_genome_assembly,_chromosome:_1	AUGUSTUS	CDS	47151680	47151909	1	-	2	ID=g1782.t2.CDS1;Parent=g1782.t2;
OX377610.1_Thelaira_solivaga_genome_assembly,_chromosome:_1	AUGUSTUS	exon	47151680	47151909	.	-	.	ID=g1782.t2.exon1;Parent=g1782.t2;
OX377610.1_Thelaira_solivaga_genome_assembly,_chromosome:_1	AUGUSTUS	intron	47151910	47151977	1	-	.	ID=g1782.t2.intron1;Parent=g1782.t2;
OX377610.1_Thelaira_solivaga_genome_assembly,_chromosome:_1	AUGUSTUS	CDS	47151978	47152168	1	-	1	ID=g1782.t2.CDS2;Parent=g1782.t2;
OX377610.1_Thelaira_solivaga_genome_assembly,_chromosome:_1	AUGUSTUS	exon	47151978	47152168	.	-	.	ID=g1782.t2.exon2;Parent=g1782.t2;
OX377610.1_Thelaira_solivaga_genome_assembly,_chromosome:_1	AUGUSTUS	intron	47152169	47152232	1	-	.	ID=g1782.t2.intron2;Parent=g1782.t2;
OX377610.1_Thelaira_solivaga_genome_assembly,_chromosome:_1	AUGUSTUS	CDS	47152233	47157473	1	-	1	ID=g1782.t2.CDS3;Parent=g1782.t2;
OX377610.1_Thelaira_solivaga_genome_assembly,_chromosome:_1	AUGUSTUS	exon	47152233	47157473	.	-	.	ID=g1782.t2.exon3;Parent=g1782.t2;
OX377610.1_Thelaira_solivaga_genome_assembly,_chromosome:_1	AUGUSTUS	intron	47157474	47159918	1	-	.	ID=g1782.t2.intron3;Parent=g1782.t2;
OX377610.1_Thelaira_solivaga_genome_assembly,_chromosome:_1	AUGUSTUS	CDS	47159919	47160090	1	-	2	ID=g1782.t2.CDS4;Parent=g1782.t2;
OX377610.1_Thelaira_solivaga_genome_assembly,_chromosome:_1	AUGUSTUS	exon	47159919	47160090	.	-	.	ID=g1782.t2.exon4;Parent=g1782.t2;
OX377610.1_Thelaira_solivaga_genome_assembly,_chromosome:_1	AUGUSTUS	intron	47160091	47168657	1	-	.	ID=g1782.t2.intron4;Parent=g1782.t2;
OX377610.1_Thelaira_solivaga_genome_assembly,_chromosome:_1	AUGUSTUS	CDS	47168658	47168768	0.99	-	2	ID=g1782.t2.CDS5;Parent=g1782.t2;
OX377610.1_Thelaira_solivaga_genome_assembly,_chromosome:_1	AUGUSTUS	exon	47168658	47168768	.	-	.	ID=g1782.t2.exon5;Parent=g1782.t2;
OX377610.1_Thelaira_solivaga_genome_assembly,_chromosome:_1	AUGUSTUS	intron	47168769	47169941	0.89	-	.	ID=g1782.t2.intron5;Parent=g1782.t2;
OX377610.1_Thelaira_solivaga_genome_assembly,_chromosome:_1	AUGUSTUS	CDS	47169942	47169978	0.53	-	0	ID=g1782.t2.CDS6;Parent=g1782.t2;
OX377610.1_Thelaira_solivaga_genome_assembly,_chromosome:_1	AUGUSTUS	exon	47169942	47169978	.	-	.	ID=g1782.t2.exon6;Parent=g1782.t2;
OX377610.1_Thelaira_solivaga_genome_assembly,_chromosome:_1	AUGUSTUS	start_codon	47169976	47169978	.	-	0	ID=g1782.t2.start1;Parent=g1782.t2;
OX377610.1_Thelaira_solivaga_genome_assembly,_chromosome:_1	GeneMark.hmm3	mRNA	47151680	47152074	.	-	.	ID=g1782.t3;Parent=g1782;
OX377610.1_Thelaira_solivaga_genome_assembly,_chromosome:_1	GeneMark.hmm3	stop_codon	47151680	47151682	.	-	0	ID=g1782.t3.stop1;Parent=g1782.t3;
OX377610.1_Thelaira_solivaga_genome_assembly,_chromosome:_1	GeneMark.hmm3	CDS	47151680	47151909	.	-	2	ID=g1782.t3.CDS1;Parent=g1782.t3;
OX377610.1_Thelaira_solivaga_genome_assembly,_chromosome:_1	GeneMark.hmm3	exon	47151680	47151909	0	-	.	ID=g1782.t3.exon1;Parent=g1782.t3;
OX377610.1_Thelaira_solivaga_genome_assembly,_chromosome:_1	GeneMark.hmm3	intron	47151910	47151977	.	-	0	ID=g1782.t3.intron1;Parent=g1782.t3;
OX377610.1_Thelaira_solivaga_genome_assembly,_chromosome:_1	GeneMark.hmm3	CDS	47151978	47152074	.	-	0	ID=g1782.t3.CDS2;Parent=g1782.t3;
OX377610.1_Thelaira_solivaga_genome_assembly,_chromosome:_1	GeneMark.hmm3	exon	47151978	47152074	0	-	.	ID=g1782.t3.exon2;Parent=g1782.t3;
OX377610.1_Thelaira_solivaga_genome_assembly,_chromosome:_1	GeneMark.hmm3	start_codon	47152072	47152074	.	-	0	ID=g1782.t3.start1;Parent=g1782.t3;
OX377610.1_Thelaira_solivaga_genome_assembly,_chromosome:_1	AUGUSTUS	gene	47203451	47203699	.	+	.	ID=g1783;
OX377610.1_Thelaira_solivaga_genome_assembly,_chromosome:_1	AUGUSTUS	mRNA	47203451	47203699	1	+	.	ID=g1783.t1;Parent=g1783;
OX377610.1_Thelaira_solivaga_genome_assembly,_chromosome:_1	AUGUSTUS	start_codon	47203451	47203453	.	+	0	ID=g1783.t1.start1;Parent=g1783.t1;
OX377610.1_Thelaira_solivaga_genome_assembly,_chromosome:_1	AUGUSTUS	CDS	47203451	47203699	1	+	0	ID=g1783.t1.CDS1;Parent=g1783.t1;
OX377610.1_Thelaira_solivaga_genome_assembly,_chromosome:_1	AUGUSTUS	exon	47203451	47203699	.	+	.	ID=g1783.t1.exon1;Parent=g1783.t1;
OX377610.1_Thelaira_solivaga_genome_assembly,_chromosome:_1	AUGUSTUS	stop_codon	47203697	47203699	.	+	0	ID=g1783.t1.stop1;Parent=g1783.t1;
OX377610.1_Thelaira_solivaga_genome_assembly,_chromosome:_1	AUGUSTUS	gene	47209701	47214860	.	+	.	ID=g1784;
OX377610.1_Thelaira_solivaga_genome_assembly,_chromosome:_1	AUGUSTUS	mRNA	47209701	47214860	1	+	.	ID=g1784.t1;Parent=g1784;
OX377610.1_Thelaira_solivaga_genome_assembly,_chromosome:_1	AUGUSTUS	start_codon	47209701	47209703	.	+	0	ID=g1784.t1.start1;Parent=g1784.t1;
OX377610.1_Thelaira_solivaga_genome_assembly,_chromosome:_1	AUGUSTUS	CDS	47209701	47209814	1	+	0	ID=g1784.t1.CDS1;Parent=g1784.t1;
OX377610.1_Thelaira_solivaga_genome_assembly,_chromosome:_1	AUGUSTUS	exon	47209701	47209814	.	+	.	ID=g1784.t1.exon1;Parent=g1784.t1;
OX377610.1_Thelaira_solivaga_genome_assembly,_chromosome:_1	AUGUSTUS	intron	47209815	47214331	1	+	.	ID=g1784.t1.intron1;Parent=g1784.t1;
OX377610.1_Thelaira_solivaga_genome_assembly,_chromosome:_1	AUGUSTUS	CDS	47214332	47214428	1	+	0	ID=g1784.t1.CDS2;Parent=g1784.t1;
OX377610.1_Thelaira_solivaga_genome_assembly,_chromosome:_1	AUGUSTUS	exon	47214332	47214428	.	+	.	ID=g1784.t1.exon2;Parent=g1784.t1;
OX377610.1_Thelaira_solivaga_genome_assembly,_chromosome:_1	AUGUSTUS	intron	47214429	47214486	1	+	.	ID=g1784.t1.intron2;Parent=g1784.t1;
OX377610.1_Thelaira_solivaga_genome_assembly,_chromosome:_1	AUGUSTUS	CDS	47214487	47214860	1	+	2	ID=g1784.t1.CDS3;Parent=g1784.t1;
OX377610.1_Thelaira_solivaga_genome_assembly,_chromosome:_1	AUGUSTUS	exon	47214487	47214860	.	+	.	ID=g1784.t1.exon3;Parent=g1784.t1;
OX377610.1_Thelaira_solivaga_genome_assembly,_chromosome:_1	AUGUSTUS	stop_codon	47214858	47214860	.	+	0	ID=g1784.t1.stop1;Parent=g1784.t1;
OX377610.1_Thelaira_solivaga_genome_assembly,_chromosome:_1	AUGUSTUS	gene	47214955	47216764	.	-	.	ID=g1785;
OX377610.1_Thelaira_solivaga_genome_assembly,_chromosome:_1	AUGUSTUS	mRNA	47214955	47216764	1	-	.	ID=g1785.t1;Parent=g1785;
OX377610.1_Thelaira_solivaga_genome_assembly,_chromosome:_1	AUGUSTUS	stop_codon	47214955	47214957	.	-	0	ID=g1785.t1.stop1;Parent=g1785.t1;
OX377610.1_Thelaira_solivaga_genome_assembly,_chromosome:_1	AUGUSTUS	CDS	47214955	47215387	1	-	1	ID=g1785.t1.CDS1;Parent=g1785.t1;
OX377610.1_Thelaira_solivaga_genome_assembly,_chromosome:_1	AUGUSTUS	exon	47214955	47215387	.	-	.	ID=g1785.t1.exon1;Parent=g1785.t1;
OX377610.1_Thelaira_solivaga_genome_assembly,_chromosome:_1	AUGUSTUS	intron	47215388	47215448	1	-	.	ID=g1785.t1.intron1;Parent=g1785.t1;
OX377610.1_Thelaira_solivaga_genome_assembly,_chromosome:_1	AUGUSTUS	CDS	47215449	47215603	1	-	0	ID=g1785.t1.CDS2;Parent=g1785.t1;
OX377610.1_Thelaira_solivaga_genome_assembly,_chromosome:_1	AUGUSTUS	exon	47215449	47215603	.	-	.	ID=g1785.t1.exon2;Parent=g1785.t1;
OX377610.1_Thelaira_solivaga_genome_assembly,_chromosome:_1	AUGUSTUS	intron	47215604	47215827	1	-	.	ID=g1785.t1.intron2;Parent=g1785.t1;
OX377610.1_Thelaira_solivaga_genome_assembly,_chromosome:_1	AUGUSTUS	CDS	47215828	47215989	1	-	0	ID=g1785.t1.CDS3;Parent=g1785.t1;
OX377610.1_Thelaira_solivaga_genome_assembly,_chromosome:_1	AUGUSTUS	exon	47215828	47215989	.	-	.	ID=g1785.t1.exon3;Parent=g1785.t1;
OX377610.1_Thelaira_solivaga_genome_assembly,_chromosome:_1	AUGUSTUS	intron	47215990	47216057	1	-	.	ID=g1785.t1.intron3;Parent=g1785.t1;
OX377610.1_Thelaira_solivaga_genome_assembly,_chromosome:_1	AUGUSTUS	CDS	47216058	47216197	1	-	2	ID=g1785.t1.CDS4;Parent=g1785.t1;
OX377610.1_Thelaira_solivaga_genome_assembly,_chromosome:_1	AUGUSTUS	exon	47216058	47216197	.	-	.	ID=g1785.t1.exon4;Parent=g1785.t1;
OX377610.1_Thelaira_solivaga_genome_assembly,_chromosome:_1	AUGUSTUS	intron	47216198	47216253	1	-	.	ID=g1785.t1.intron4;Parent=g1785.t1;
OX377610.1_Thelaira_solivaga_genome_assembly,_chromosome:_1	AUGUSTUS	CDS	47216254	47216764	1	-	0	ID=g1785.t1.CDS5;Parent=g1785.t1;
OX377610.1_Thelaira_solivaga_genome_assembly,_chromosome:_1	AUGUSTUS	exon	47216254	47216764	.	-	.	ID=g1785.t1.exon5;Parent=g1785.t1;
OX377610.1_Thelaira_solivaga_genome_assembly,_chromosome:_1	AUGUSTUS	start_codon	47216762	47216764	.	-	0	ID=g1785.t1.start1;Parent=g1785.t1;
OX377610.1_Thelaira_solivaga_genome_assembly,_chromosome:_1	AUGUSTUS	gene	47217572	47218535	.	+	.	ID=g1786;
OX377610.1_Thelaira_solivaga_genome_assembly,_chromosome:_1	AUGUSTUS	mRNA	47217572	47218535	1	+	.	ID=g1786.t1;Parent=g1786;
OX377610.1_Thelaira_solivaga_genome_assembly,_chromosome:_1	AUGUSTUS	start_codon	47217572	47217574	.	+	0	ID=g1786.t1.start1;Parent=g1786.t1;
OX377610.1_Thelaira_solivaga_genome_assembly,_chromosome:_1	AUGUSTUS	CDS	47217572	47217598	1	+	0	ID=g1786.t1.CDS1;Parent=g1786.t1;
OX377610.1_Thelaira_solivaga_genome_assembly,_chromosome:_1	AUGUSTUS	exon	47217572	47217598	.	+	.	ID=g1786.t1.exon1;Parent=g1786.t1;
OX377610.1_Thelaira_solivaga_genome_assembly,_chromosome:_1	AUGUSTUS	intron	47217599	47217657	1	+	.	ID=g1786.t1.intron1;Parent=g1786.t1;
OX377610.1_Thelaira_solivaga_genome_assembly,_chromosome:_1	AUGUSTUS	CDS	47217658	47217846	1	+	0	ID=g1786.t1.CDS2;Parent=g1786.t1;
OX377610.1_Thelaira_solivaga_genome_assembly,_chromosome:_1	AUGUSTUS	exon	47217658	47217846	.	+	.	ID=g1786.t1.exon2;Parent=g1786.t1;
OX377610.1_Thelaira_solivaga_genome_assembly,_chromosome:_1	AUGUSTUS	intron	47217847	47217914	1	+	.	ID=g1786.t1.intron2;Parent=g1786.t1;
OX377610.1_Thelaira_solivaga_genome_assembly,_chromosome:_1	AUGUSTUS	CDS	47217915	47218121	1	+	0	ID=g1786.t1.CDS3;Parent=g1786.t1;
OX377610.1_Thelaira_solivaga_genome_assembly,_chromosome:_1	AUGUSTUS	exon	47217915	47218121	.	+	.	ID=g1786.t1.exon3;Parent=g1786.t1;
OX377610.1_Thelaira_solivaga_genome_assembly,_chromosome:_1	AUGUSTUS	intron	47218122	47218307	1	+	.	ID=g1786.t1.intron3;Parent=g1786.t1;
OX377610.1_Thelaira_solivaga_genome_assembly,_chromosome:_1	AUGUSTUS	CDS	47218308	47218535	1	+	0	ID=g1786.t1.CDS4;Parent=g1786.t1;
OX377610.1_Thelaira_solivaga_genome_assembly,_chromosome:_1	AUGUSTUS	exon	47218308	47218535	.	+	.	ID=g1786.t1.exon4;Parent=g1786.t1;
OX377610.1_Thelaira_solivaga_genome_assembly,_chromosome:_1	AUGUSTUS	stop_codon	47218533	47218535	.	+	0	ID=g1786.t1.stop1;Parent=g1786.t1;
OX377610.1_Thelaira_solivaga_genome_assembly,_chromosome:_1	AUGUSTUS	gene	47219021	47220106	.	-	.	ID=g1787;
OX377610.1_Thelaira_solivaga_genome_assembly,_chromosome:_1	AUGUSTUS	mRNA	47219021	47220106	1	-	.	ID=g1787.t1;Parent=g1787;
OX377610.1_Thelaira_solivaga_genome_assembly,_chromosome:_1	AUGUSTUS	stop_codon	47219021	47219023	.	-	0	ID=g1787.t1.stop1;Parent=g1787.t1;
OX377610.1_Thelaira_solivaga_genome_assembly,_chromosome:_1	AUGUSTUS	CDS	47219021	47220106	1	-	0	ID=g1787.t1.CDS1;Parent=g1787.t1;
OX377610.1_Thelaira_solivaga_genome_assembly,_chromosome:_1	AUGUSTUS	exon	47219021	47220106	.	-	.	ID=g1787.t1.exon1;Parent=g1787.t1;
OX377610.1_Thelaira_solivaga_genome_assembly,_chromosome:_1	AUGUSTUS	start_codon	47220104	47220106	.	-	0	ID=g1787.t1.start1;Parent=g1787.t1;
OX377610.1_Thelaira_solivaga_genome_assembly,_chromosome:_1	AUGUSTUS	gene	47220291	47221564	.	-	.	ID=g1788;
OX377610.1_Thelaira_solivaga_genome_assembly,_chromosome:_1	AUGUSTUS	mRNA	47220291	47221564	0.76	-	.	ID=g1788.t1;Parent=g1788;
OX377610.1_Thelaira_solivaga_genome_assembly,_chromosome:_1	AUGUSTUS	stop_codon	47220291	47220293	.	-	0	ID=g1788.t1.stop1;Parent=g1788.t1;
OX377610.1_Thelaira_solivaga_genome_assembly,_chromosome:_1	AUGUSTUS	CDS	47220291	47220393	0.76	-	1	ID=g1788.t1.CDS1;Parent=g1788.t1;
OX377610.1_Thelaira_solivaga_genome_assembly,_chromosome:_1	AUGUSTUS	exon	47220291	47220393	.	-	.	ID=g1788.t1.exon1;Parent=g1788.t1;
OX377610.1_Thelaira_solivaga_genome_assembly,_chromosome:_1	AUGUSTUS	intron	47220394	47220636	0.76	-	.	ID=g1788.t1.intron1;Parent=g1788.t1;
OX377610.1_Thelaira_solivaga_genome_assembly,_chromosome:_1	AUGUSTUS	CDS	47220637	47220664	0.76	-	2	ID=g1788.t1.CDS2;Parent=g1788.t1;
OX377610.1_Thelaira_solivaga_genome_assembly,_chromosome:_1	AUGUSTUS	exon	47220637	47220664	.	-	.	ID=g1788.t1.exon2;Parent=g1788.t1;
OX377610.1_Thelaira_solivaga_genome_assembly,_chromosome:_1	AUGUSTUS	intron	47220665	47220737	1	-	.	ID=g1788.t1.intron2;Parent=g1788.t1;
OX377610.1_Thelaira_solivaga_genome_assembly,_chromosome:_1	AUGUSTUS	CDS	47220738	47220885	1	-	0	ID=g1788.t1.CDS3;Parent=g1788.t1;
OX377610.1_Thelaira_solivaga_genome_assembly,_chromosome:_1	AUGUSTUS	exon	47220738	47220885	.	-	.	ID=g1788.t1.exon3;Parent=g1788.t1;
OX377610.1_Thelaira_solivaga_genome_assembly,_chromosome:_1	AUGUSTUS	intron	47220886	47220954	1	-	.	ID=g1788.t1.intron3;Parent=g1788.t1;
OX377610.1_Thelaira_solivaga_genome_assembly,_chromosome:_1	AUGUSTUS	CDS	47220955	47221090	1	-	1	ID=g1788.t1.CDS4;Parent=g1788.t1;
OX377610.1_Thelaira_solivaga_genome_assembly,_chromosome:_1	AUGUSTUS	exon	47220955	47221090	.	-	.	ID=g1788.t1.exon4;Parent=g1788.t1;
OX377610.1_Thelaira_solivaga_genome_assembly,_chromosome:_1	AUGUSTUS	intron	47221091	47221148	1	-	.	ID=g1788.t1.intron4;Parent=g1788.t1;
OX377610.1_Thelaira_solivaga_genome_assembly,_chromosome:_1	AUGUSTUS	CDS	47221149	47221564	1	-	0	ID=g1788.t1.CDS5;Parent=g1788.t1;
OX377610.1_Thelaira_solivaga_genome_assembly,_chromosome:_1	AUGUSTUS	exon	47221149	47221564	.	-	.	ID=g1788.t1.exon5;Parent=g1788.t1;
OX377610.1_Thelaira_solivaga_genome_assembly,_chromosome:_1	AUGUSTUS	start_codon	47221562	47221564	.	-	0	ID=g1788.t1.start1;Parent=g1788.t1;
OX377610.1_Thelaira_solivaga_genome_assembly,_chromosome:_1	AUGUSTUS	gene	47242530	47242823	.	-	.	ID=g1789;
OX377610.1_Thelaira_solivaga_genome_assembly,_chromosome:_1	AUGUSTUS	mRNA	47242530	47242823	0.97	-	.	ID=g1789.t1;Parent=g1789;
OX377610.1_Thelaira_solivaga_genome_assembly,_chromosome:_1	AUGUSTUS	stop_codon	47242530	47242532	.	-	0	ID=g1789.t1.stop1;Parent=g1789.t1;
OX377610.1_Thelaira_solivaga_genome_assembly,_chromosome:_1	AUGUSTUS	CDS	47242530	47242823	0.97	-	0	ID=g1789.t1.CDS1;Parent=g1789.t1;
OX377610.1_Thelaira_solivaga_genome_assembly,_chromosome:_1	AUGUSTUS	exon	47242530	47242823	.	-	.	ID=g1789.t1.exon1;Parent=g1789.t1;
OX377610.1_Thelaira_solivaga_genome_assembly,_chromosome:_1	AUGUSTUS	start_codon	47242821	47242823	.	-	0	ID=g1789.t1.start1;Parent=g1789.t1;
OX377610.1_Thelaira_solivaga_genome_assembly,_chromosome:_1	AUGUSTUS	gene	47262336	47264997	.	+	.	ID=g1790;
OX377610.1_Thelaira_solivaga_genome_assembly,_chromosome:_1	AUGUSTUS	mRNA	47262336	47264997	0.86	+	.	ID=g1790.t1;Parent=g1790;
OX377610.1_Thelaira_solivaga_genome_assembly,_chromosome:_1	AUGUSTUS	CDS	47262336	47262338	0.86	+	0	ID=g1790.t1.CDS1;Parent=g1790.t1;
OX377610.1_Thelaira_solivaga_genome_assembly,_chromosome:_1	AUGUSTUS	exon	47262336	47262338	.	+	.	ID=g1790.t1.exon1;Parent=g1790.t1;
OX377610.1_Thelaira_solivaga_genome_assembly,_chromosome:_1	AUGUSTUS	start_codon	47262336	47262338	.	+	0	ID=g1790.t1.start1;Parent=g1790.t1;
OX377610.1_Thelaira_solivaga_genome_assembly,_chromosome:_1	AUGUSTUS	intron	47262339	47262442	1	+	.	ID=g1790.t1.intron1;Parent=g1790.t1;
OX377610.1_Thelaira_solivaga_genome_assembly,_chromosome:_1	AUGUSTUS	CDS	47262443	47262569	1	+	0	ID=g1790.t1.CDS2;Parent=g1790.t1;
OX377610.1_Thelaira_solivaga_genome_assembly,_chromosome:_1	AUGUSTUS	exon	47262443	47262569	.	+	.	ID=g1790.t1.exon2;Parent=g1790.t1;
OX377610.1_Thelaira_solivaga_genome_assembly,_chromosome:_1	AUGUSTUS	intron	47262570	47263459	1	+	.	ID=g1790.t1.intron2;Parent=g1790.t1;
OX377610.1_Thelaira_solivaga_genome_assembly,_chromosome:_1	AUGUSTUS	CDS	47263460	47264997	0.99	+	2	ID=g1790.t1.CDS3;Parent=g1790.t1;
OX377610.1_Thelaira_solivaga_genome_assembly,_chromosome:_1	AUGUSTUS	exon	47263460	47264997	.	+	.	ID=g1790.t1.exon3;Parent=g1790.t1;
OX377610.1_Thelaira_solivaga_genome_assembly,_chromosome:_1	AUGUSTUS	stop_codon	47264995	47264997	.	+	0	ID=g1790.t1.stop1;Parent=g1790.t1;
OX377610.1_Thelaira_solivaga_genome_assembly,_chromosome:_1	AUGUSTUS	gene	47276389	47279847	.	-	.	ID=g1791;
OX377610.1_Thelaira_solivaga_genome_assembly,_chromosome:_1	AUGUSTUS	mRNA	47276389	47279847	1	-	.	ID=g1791.t1;Parent=g1791;
OX377610.1_Thelaira_solivaga_genome_assembly,_chromosome:_1	AUGUSTUS	stop_codon	47276389	47276391	.	-	0	ID=g1791.t1.stop1;Parent=g1791.t1;
OX377610.1_Thelaira_solivaga_genome_assembly,_chromosome:_1	AUGUSTUS	CDS	47276389	47279847	1	-	0	ID=g1791.t1.CDS1;Parent=g1791.t1;
OX377610.1_Thelaira_solivaga_genome_assembly,_chromosome:_1	AUGUSTUS	exon	47276389	47279847	.	-	.	ID=g1791.t1.exon1;Parent=g1791.t1;
OX377610.1_Thelaira_solivaga_genome_assembly,_chromosome:_1	AUGUSTUS	start_codon	47279845	47279847	.	-	0	ID=g1791.t1.start1;Parent=g1791.t1;
OX377610.1_Thelaira_solivaga_genome_assembly,_chromosome:_1	AUGUSTUS	mRNA	47276389	47279847	0.32	-	.	ID=g1791.t2;Parent=g1791;
OX377610.1_Thelaira_solivaga_genome_assembly,_chromosome:_1	AUGUSTUS	stop_codon	47276389	47276391	.	-	0	ID=g1791.t2.stop1;Parent=g1791.t2;
OX377610.1_Thelaira_solivaga_genome_assembly,_chromosome:_1	AUGUSTUS	CDS	47276389	47279094	0.41	-	0	ID=g1791.t2.CDS1;Parent=g1791.t2;
OX377610.1_Thelaira_solivaga_genome_assembly,_chromosome:_1	AUGUSTUS	exon	47276389	47279094	.	-	.	ID=g1791.t2.exon1;Parent=g1791.t2;
OX377610.1_Thelaira_solivaga_genome_assembly,_chromosome:_1	AUGUSTUS	intron	47279095	47279556	0.32	-	.	ID=g1791.t2.intron1;Parent=g1791.t2;
OX377610.1_Thelaira_solivaga_genome_assembly,_chromosome:_1	AUGUSTUS	CDS	47279557	47279847	0.51	-	0	ID=g1791.t2.CDS2;Parent=g1791.t2;
OX377610.1_Thelaira_solivaga_genome_assembly,_chromosome:_1	AUGUSTUS	exon	47279557	47279847	.	-	.	ID=g1791.t2.exon2;Parent=g1791.t2;
OX377610.1_Thelaira_solivaga_genome_assembly,_chromosome:_1	AUGUSTUS	start_codon	47279845	47279847	.	-	0	ID=g1791.t2.start1;Parent=g1791.t2;
OX377610.1_Thelaira_solivaga_genome_assembly,_chromosome:_1	AUGUSTUS	gene	47279883	47281599	.	-	.	ID=g1792;
OX377610.1_Thelaira_solivaga_genome_assembly,_chromosome:_1	AUGUSTUS	mRNA	47279883	47281599	0.35	-	.	ID=g1792.t1;Parent=g1792;
OX377610.1_Thelaira_solivaga_genome_assembly,_chromosome:_1	AUGUSTUS	stop_codon	47279883	47279885	.	-	0	ID=g1792.t1.stop1;Parent=g1792.t1;
OX377610.1_Thelaira_solivaga_genome_assembly,_chromosome:_1	AUGUSTUS	CDS	47279883	47280889	0.37	-	2	ID=g1792.t1.CDS1;Parent=g1792.t1;
OX377610.1_Thelaira_solivaga_genome_assembly,_chromosome:_1	AUGUSTUS	exon	47279883	47280889	.	-	.	ID=g1792.t1.exon1;Parent=g1792.t1;
OX377610.1_Thelaira_solivaga_genome_assembly,_chromosome:_1	AUGUSTUS	intron	47280890	47281325	0.35	-	.	ID=g1792.t1.intron1;Parent=g1792.t1;
OX377610.1_Thelaira_solivaga_genome_assembly,_chromosome:_1	AUGUSTUS	CDS	47281326	47281599	0.36	-	0	ID=g1792.t1.CDS2;Parent=g1792.t1;
OX377610.1_Thelaira_solivaga_genome_assembly,_chromosome:_1	AUGUSTUS	exon	47281326	47281599	.	-	.	ID=g1792.t1.exon2;Parent=g1792.t1;
OX377610.1_Thelaira_solivaga_genome_assembly,_chromosome:_1	AUGUSTUS	start_codon	47281597	47281599	.	-	0	ID=g1792.t1.start1;Parent=g1792.t1;
OX377610.1_Thelaira_solivaga_genome_assembly,_chromosome:_1	AUGUSTUS	gene	47286379	47313470	.	+	.	ID=g1793;
OX377610.1_Thelaira_solivaga_genome_assembly,_chromosome:_1	AUGUSTUS	mRNA	47286379	47313470	0.99	+	.	ID=g1793.t1;Parent=g1793;
OX377610.1_Thelaira_solivaga_genome_assembly,_chromosome:_1	AUGUSTUS	start_codon	47286379	47286381	.	+	0	ID=g1793.t1.start1;Parent=g1793.t1;
OX377610.1_Thelaira_solivaga_genome_assembly,_chromosome:_1	AUGUSTUS	CDS	47286379	47286590	1	+	0	ID=g1793.t1.CDS1;Parent=g1793.t1;
OX377610.1_Thelaira_solivaga_genome_assembly,_chromosome:_1	AUGUSTUS	exon	47286379	47286590	.	+	.	ID=g1793.t1.exon1;Parent=g1793.t1;
OX377610.1_Thelaira_solivaga_genome_assembly,_chromosome:_1	AUGUSTUS	intron	47286591	47286930	1	+	.	ID=g1793.t1.intron1;Parent=g1793.t1;
OX377610.1_Thelaira_solivaga_genome_assembly,_chromosome:_1	AUGUSTUS	CDS	47286931	47287042	1	+	1	ID=g1793.t1.CDS2;Parent=g1793.t1;
OX377610.1_Thelaira_solivaga_genome_assembly,_chromosome:_1	AUGUSTUS	exon	47286931	47287042	.	+	.	ID=g1793.t1.exon2;Parent=g1793.t1;
OX377610.1_Thelaira_solivaga_genome_assembly,_chromosome:_1	AUGUSTUS	intron	47287043	47289825	1	+	.	ID=g1793.t1.intron2;Parent=g1793.t1;
OX377610.1_Thelaira_solivaga_genome_assembly,_chromosome:_1	AUGUSTUS	CDS	47289826	47290387	1	+	0	ID=g1793.t1.CDS3;Parent=g1793.t1;
OX377610.1_Thelaira_solivaga_genome_assembly,_chromosome:_1	AUGUSTUS	exon	47289826	47290387	.	+	.	ID=g1793.t1.exon3;Parent=g1793.t1;
OX377610.1_Thelaira_solivaga_genome_assembly,_chromosome:_1	AUGUSTUS	intron	47290388	47311551	0.99	+	.	ID=g1793.t1.intron3;Parent=g1793.t1;
OX377610.1_Thelaira_solivaga_genome_assembly,_chromosome:_1	AUGUSTUS	CDS	47311552	47312151	1	+	2	ID=g1793.t1.CDS4;Parent=g1793.t1;
OX377610.1_Thelaira_solivaga_genome_assembly,_chromosome:_1	AUGUSTUS	exon	47311552	47312151	.	+	.	ID=g1793.t1.exon4;Parent=g1793.t1;
OX377610.1_Thelaira_solivaga_genome_assembly,_chromosome:_1	AUGUSTUS	intron	47312152	47312214	1	+	.	ID=g1793.t1.intron4;Parent=g1793.t1;
OX377610.1_Thelaira_solivaga_genome_assembly,_chromosome:_1	AUGUSTUS	CDS	47312215	47313470	1	+	2	ID=g1793.t1.CDS5;Parent=g1793.t1;
OX377610.1_Thelaira_solivaga_genome_assembly,_chromosome:_1	AUGUSTUS	exon	47312215	47313470	.	+	.	ID=g1793.t1.exon5;Parent=g1793.t1;
OX377610.1_Thelaira_solivaga_genome_assembly,_chromosome:_1	AUGUSTUS	stop_codon	47313468	47313470	.	+	0	ID=g1793.t1.stop1;Parent=g1793.t1;
OX377610.1_Thelaira_solivaga_genome_assembly,_chromosome:_1	AUGUSTUS	gene	47337866	47361177	.	+	.	ID=g1794;
OX377610.1_Thelaira_solivaga_genome_assembly,_chromosome:_1	AUGUSTUS	mRNA	47337866	47361177	0.08	+	.	ID=g1794.t1;Parent=g1794;
OX377610.1_Thelaira_solivaga_genome_assembly,_chromosome:_1	AUGUSTUS	start_codon	47337866	47337868	.	+	0	ID=g1794.t1.start1;Parent=g1794.t1;
OX377610.1_Thelaira_solivaga_genome_assembly,_chromosome:_1	AUGUSTUS	CDS	47337866	47337971	1	+	0	ID=g1794.t1.CDS1;Parent=g1794.t1;
OX377610.1_Thelaira_solivaga_genome_assembly,_chromosome:_1	AUGUSTUS	exon	47337866	47337971	.	+	.	ID=g1794.t1.exon1;Parent=g1794.t1;
OX377610.1_Thelaira_solivaga_genome_assembly,_chromosome:_1	AUGUSTUS	intron	47337972	47338025	0.99	+	.	ID=g1794.t1.intron1;Parent=g1794.t1;
OX377610.1_Thelaira_solivaga_genome_assembly,_chromosome:_1	AUGUSTUS	CDS	47338026	47338287	0.94	+	2	ID=g1794.t1.CDS2;Parent=g1794.t1;
OX377610.1_Thelaira_solivaga_genome_assembly,_chromosome:_1	AUGUSTUS	exon	47338026	47338287	.	+	.	ID=g1794.t1.exon2;Parent=g1794.t1;
OX377610.1_Thelaira_solivaga_genome_assembly,_chromosome:_1	AUGUSTUS	intron	47338288	47339094	0.72	+	.	ID=g1794.t1.intron2;Parent=g1794.t1;
OX377610.1_Thelaira_solivaga_genome_assembly,_chromosome:_1	AUGUSTUS	CDS	47339095	47339506	0.46	+	1	ID=g1794.t1.CDS3;Parent=g1794.t1;
OX377610.1_Thelaira_solivaga_genome_assembly,_chromosome:_1	AUGUSTUS	exon	47339095	47339506	.	+	.	ID=g1794.t1.exon3;Parent=g1794.t1;
OX377610.1_Thelaira_solivaga_genome_assembly,_chromosome:_1	AUGUSTUS	intron	47339507	47339989	0.54	+	.	ID=g1794.t1.intron3;Parent=g1794.t1;
OX377610.1_Thelaira_solivaga_genome_assembly,_chromosome:_1	AUGUSTUS	CDS	47339990	47340438	0.38	+	0	ID=g1794.t1.CDS4;Parent=g1794.t1;
OX377610.1_Thelaira_solivaga_genome_assembly,_chromosome:_1	AUGUSTUS	exon	47339990	47340438	.	+	.	ID=g1794.t1.exon4;Parent=g1794.t1;
OX377610.1_Thelaira_solivaga_genome_assembly,_chromosome:_1	AUGUSTUS	intron	47340439	47361050	0.34	+	.	ID=g1794.t1.intron4;Parent=g1794.t1;
OX377610.1_Thelaira_solivaga_genome_assembly,_chromosome:_1	AUGUSTUS	CDS	47361051	47361177	0.39	+	1	ID=g1794.t1.CDS5;Parent=g1794.t1;
OX377610.1_Thelaira_solivaga_genome_assembly,_chromosome:_1	AUGUSTUS	exon	47361051	47361177	.	+	.	ID=g1794.t1.exon5;Parent=g1794.t1;
OX377610.1_Thelaira_solivaga_genome_assembly,_chromosome:_1	AUGUSTUS	stop_codon	47361175	47361177	.	+	0	ID=g1794.t1.stop1;Parent=g1794.t1;
OX377610.1_Thelaira_solivaga_genome_assembly,_chromosome:_1	AUGUSTUS	gene	47361055	47361357	.	+	.	ID=g1795;
OX377610.1_Thelaira_solivaga_genome_assembly,_chromosome:_1	AUGUSTUS	mRNA	47361055	47361357	0.53	+	.	ID=g1795.t1;Parent=g1795;
OX377610.1_Thelaira_solivaga_genome_assembly,_chromosome:_1	AUGUSTUS	start_codon	47361055	47361057	.	+	0	ID=g1795.t1.start1;Parent=g1795.t1;
OX377610.1_Thelaira_solivaga_genome_assembly,_chromosome:_1	AUGUSTUS	CDS	47361055	47361173	0.88	+	0	ID=g1795.t1.CDS1;Parent=g1795.t1;
OX377610.1_Thelaira_solivaga_genome_assembly,_chromosome:_1	AUGUSTUS	exon	47361055	47361173	.	+	.	ID=g1795.t1.exon1;Parent=g1795.t1;
OX377610.1_Thelaira_solivaga_genome_assembly,_chromosome:_1	AUGUSTUS	intron	47361174	47361227	0.53	+	.	ID=g1795.t1.intron1;Parent=g1795.t1;
OX377610.1_Thelaira_solivaga_genome_assembly,_chromosome:_1	AUGUSTUS	CDS	47361228	47361357	0.53	+	1	ID=g1795.t1.CDS2;Parent=g1795.t1;
OX377610.1_Thelaira_solivaga_genome_assembly,_chromosome:_1	AUGUSTUS	exon	47361228	47361357	.	+	.	ID=g1795.t1.exon2;Parent=g1795.t1;
OX377610.1_Thelaira_solivaga_genome_assembly,_chromosome:_1	AUGUSTUS	stop_codon	47361355	47361357	.	+	0	ID=g1795.t1.stop1;Parent=g1795.t1;
OX377610.1_Thelaira_solivaga_genome_assembly,_chromosome:_1	AUGUSTUS	gene	47374881	47384329	.	-	.	ID=g1796;
OX377610.1_Thelaira_solivaga_genome_assembly,_chromosome:_1	AUGUSTUS	mRNA	47374881	47384329	1	-	.	ID=g1796.t1;Parent=g1796;
OX377610.1_Thelaira_solivaga_genome_assembly,_chromosome:_1	AUGUSTUS	stop_codon	47374881	47374883	.	-	0	ID=g1796.t1.stop1;Parent=g1796.t1;
OX377610.1_Thelaira_solivaga_genome_assembly,_chromosome:_1	AUGUSTUS	CDS	47374881	47375127	1	-	1	ID=g1796.t1.CDS1;Parent=g1796.t1;
OX377610.1_Thelaira_solivaga_genome_assembly,_chromosome:_1	AUGUSTUS	exon	47374881	47375127	.	-	.	ID=g1796.t1.exon1;Parent=g1796.t1;
OX377610.1_Thelaira_solivaga_genome_assembly,_chromosome:_1	AUGUSTUS	intron	47375128	47375181	1	-	.	ID=g1796.t1.intron1;Parent=g1796.t1;
OX377610.1_Thelaira_solivaga_genome_assembly,_chromosome:_1	AUGUSTUS	CDS	47375182	47375314	1	-	2	ID=g1796.t1.CDS2;Parent=g1796.t1;
OX377610.1_Thelaira_solivaga_genome_assembly,_chromosome:_1	AUGUSTUS	exon	47375182	47375314	.	-	.	ID=g1796.t1.exon2;Parent=g1796.t1;
OX377610.1_Thelaira_solivaga_genome_assembly,_chromosome:_1	AUGUSTUS	intron	47375315	47383704	1	-	.	ID=g1796.t1.intron2;Parent=g1796.t1;
OX377610.1_Thelaira_solivaga_genome_assembly,_chromosome:_1	AUGUSTUS	CDS	47383705	47384329	1	-	0	ID=g1796.t1.CDS3;Parent=g1796.t1;
OX377610.1_Thelaira_solivaga_genome_assembly,_chromosome:_1	AUGUSTUS	exon	47383705	47384329	.	-	.	ID=g1796.t1.exon3;Parent=g1796.t1;
OX377610.1_Thelaira_solivaga_genome_assembly,_chromosome:_1	AUGUSTUS	start_codon	47384327	47384329	.	-	0	ID=g1796.t1.start1;Parent=g1796.t1;
OX377610.1_Thelaira_solivaga_genome_assembly,_chromosome:_1	AUGUSTUS	gene	47387595	47387858	.	-	.	ID=g1797;
OX377610.1_Thelaira_solivaga_genome_assembly,_chromosome:_1	AUGUSTUS	mRNA	47387595	47387858	0.97	-	.	ID=g1797.t1;Parent=g1797;
OX377610.1_Thelaira_solivaga_genome_assembly,_chromosome:_1	AUGUSTUS	stop_codon	47387595	47387597	.	-	0	ID=g1797.t1.stop1;Parent=g1797.t1;
OX377610.1_Thelaira_solivaga_genome_assembly,_chromosome:_1	AUGUSTUS	CDS	47387595	47387858	0.97	-	0	ID=g1797.t1.CDS1;Parent=g1797.t1;
OX377610.1_Thelaira_solivaga_genome_assembly,_chromosome:_1	AUGUSTUS	exon	47387595	47387858	.	-	.	ID=g1797.t1.exon1;Parent=g1797.t1;
OX377610.1_Thelaira_solivaga_genome_assembly,_chromosome:_1	AUGUSTUS	start_codon	47387856	47387858	.	-	0	ID=g1797.t1.start1;Parent=g1797.t1;
OX377610.1_Thelaira_solivaga_genome_assembly,_chromosome:_1	AUGUSTUS	gene	47401057	47401481	.	+	.	ID=g1798;
OX377610.1_Thelaira_solivaga_genome_assembly,_chromosome:_1	AUGUSTUS	mRNA	47401057	47401481	0.99	+	.	ID=g1798.t1;Parent=g1798;
OX377610.1_Thelaira_solivaga_genome_assembly,_chromosome:_1	AUGUSTUS	start_codon	47401057	47401059	.	+	0	ID=g1798.t1.start1;Parent=g1798.t1;
OX377610.1_Thelaira_solivaga_genome_assembly,_chromosome:_1	AUGUSTUS	CDS	47401057	47401135	1	+	0	ID=g1798.t1.CDS1;Parent=g1798.t1;
OX377610.1_Thelaira_solivaga_genome_assembly,_chromosome:_1	AUGUSTUS	exon	47401057	47401135	.	+	.	ID=g1798.t1.exon1;Parent=g1798.t1;
OX377610.1_Thelaira_solivaga_genome_assembly,_chromosome:_1	AUGUSTUS	intron	47401136	47401233	0.99	+	.	ID=g1798.t1.intron1;Parent=g1798.t1;
OX377610.1_Thelaira_solivaga_genome_assembly,_chromosome:_1	AUGUSTUS	CDS	47401234	47401481	0.99	+	2	ID=g1798.t1.CDS2;Parent=g1798.t1;
OX377610.1_Thelaira_solivaga_genome_assembly,_chromosome:_1	AUGUSTUS	exon	47401234	47401481	.	+	.	ID=g1798.t1.exon2;Parent=g1798.t1;
OX377610.1_Thelaira_solivaga_genome_assembly,_chromosome:_1	AUGUSTUS	stop_codon	47401479	47401481	.	+	0	ID=g1798.t1.stop1;Parent=g1798.t1;
OX377610.1_Thelaira_solivaga_genome_assembly,_chromosome:_1	AUGUSTUS	gene	47401774	47403029	.	+	.	ID=g1799;
OX377610.1_Thelaira_solivaga_genome_assembly,_chromosome:_1	AUGUSTUS	mRNA	47401774	47402247	0.67	+	.	ID=g1799.t1;Parent=g1799;
OX377610.1_Thelaira_solivaga_genome_assembly,_chromosome:_1	AUGUSTUS	start_codon	47401774	47401776	.	+	0	ID=g1799.t1.start1;Parent=g1799.t1;
OX377610.1_Thelaira_solivaga_genome_assembly,_chromosome:_1	AUGUSTUS	CDS	47401774	47402247	0.67	+	0	ID=g1799.t1.CDS1;Parent=g1799.t1;
OX377610.1_Thelaira_solivaga_genome_assembly,_chromosome:_1	AUGUSTUS	exon	47401774	47402247	.	+	.	ID=g1799.t1.exon1;Parent=g1799.t1;
OX377610.1_Thelaira_solivaga_genome_assembly,_chromosome:_1	AUGUSTUS	stop_codon	47402245	47402247	.	+	0	ID=g1799.t1.stop1;Parent=g1799.t1;
OX377610.1_Thelaira_solivaga_genome_assembly,_chromosome:_1	AUGUSTUS	mRNA	47401774	47403029	0.32	+	.	ID=g1799.t2;Parent=g1799;
OX377610.1_Thelaira_solivaga_genome_assembly,_chromosome:_1	AUGUSTUS	start_codon	47401774	47401776	.	+	0	ID=g1799.t2.start1;Parent=g1799.t2;
OX377610.1_Thelaira_solivaga_genome_assembly,_chromosome:_1	AUGUSTUS	CDS	47401774	47402214	0.69	+	0	ID=g1799.t2.CDS1;Parent=g1799.t2;
OX377610.1_Thelaira_solivaga_genome_assembly,_chromosome:_1	AUGUSTUS	exon	47401774	47402214	.	+	.	ID=g1799.t2.exon1;Parent=g1799.t2;
OX377610.1_Thelaira_solivaga_genome_assembly,_chromosome:_1	AUGUSTUS	intron	47402215	47402285	0.62	+	.	ID=g1799.t2.intron1;Parent=g1799.t2;
OX377610.1_Thelaira_solivaga_genome_assembly,_chromosome:_1	AUGUSTUS	CDS	47402286	47403029	0.34	+	0	ID=g1799.t2.CDS2;Parent=g1799.t2;
OX377610.1_Thelaira_solivaga_genome_assembly,_chromosome:_1	AUGUSTUS	exon	47402286	47403029	.	+	.	ID=g1799.t2.exon2;Parent=g1799.t2;
OX377610.1_Thelaira_solivaga_genome_assembly,_chromosome:_1	AUGUSTUS	stop_codon	47403027	47403029	.	+	0	ID=g1799.t2.stop1;Parent=g1799.t2;
OX377610.1_Thelaira_solivaga_genome_assembly,_chromosome:_1	AUGUSTUS	gene	47403758	47404849	.	+	.	ID=g1800;
OX377610.1_Thelaira_solivaga_genome_assembly,_chromosome:_1	AUGUSTUS	mRNA	47403758	47404849	0.52	+	.	ID=g1800.t1;Parent=g1800;
OX377610.1_Thelaira_solivaga_genome_assembly,_chromosome:_1	AUGUSTUS	start_codon	47403758	47403760	.	+	0	ID=g1800.t1.start1;Parent=g1800.t1;
OX377610.1_Thelaira_solivaga_genome_assembly,_chromosome:_1	AUGUSTUS	CDS	47403758	47403895	0.83	+	0	ID=g1800.t1.CDS1;Parent=g1800.t1;
OX377610.1_Thelaira_solivaga_genome_assembly,_chromosome:_1	AUGUSTUS	exon	47403758	47403895	.	+	.	ID=g1800.t1.exon1;Parent=g1800.t1;
OX377610.1_Thelaira_solivaga_genome_assembly,_chromosome:_1	AUGUSTUS	intron	47403896	47403967	0.61	+	.	ID=g1800.t1.intron1;Parent=g1800.t1;
OX377610.1_Thelaira_solivaga_genome_assembly,_chromosome:_1	AUGUSTUS	CDS	47403968	47404849	0.61	+	0	ID=g1800.t1.CDS2;Parent=g1800.t1;
OX377610.1_Thelaira_solivaga_genome_assembly,_chromosome:_1	AUGUSTUS	exon	47403968	47404849	.	+	.	ID=g1800.t1.exon2;Parent=g1800.t1;
OX377610.1_Thelaira_solivaga_genome_assembly,_chromosome:_1	AUGUSTUS	stop_codon	47404847	47404849	.	+	0	ID=g1800.t1.stop1;Parent=g1800.t1;
OX377610.1_Thelaira_solivaga_genome_assembly,_chromosome:_1	AUGUSTUS	gene	47417062	47421493	.	+	.	ID=g1801;
OX377610.1_Thelaira_solivaga_genome_assembly,_chromosome:_1	AUGUSTUS	mRNA	47417062	47421493	0.81	+	.	ID=g1801.t1;Parent=g1801;
OX377610.1_Thelaira_solivaga_genome_assembly,_chromosome:_1	AUGUSTUS	start_codon	47417062	47417064	.	+	0	ID=g1801.t1.start1;Parent=g1801.t1;
OX377610.1_Thelaira_solivaga_genome_assembly,_chromosome:_1	AUGUSTUS	CDS	47417062	47417161	1	+	0	ID=g1801.t1.CDS1;Parent=g1801.t1;
OX377610.1_Thelaira_solivaga_genome_assembly,_chromosome:_1	AUGUSTUS	exon	47417062	47417161	.	+	.	ID=g1801.t1.exon1;Parent=g1801.t1;
OX377610.1_Thelaira_solivaga_genome_assembly,_chromosome:_1	AUGUSTUS	intron	47417162	47421386	0.81	+	.	ID=g1801.t1.intron1;Parent=g1801.t1;
OX377610.1_Thelaira_solivaga_genome_assembly,_chromosome:_1	AUGUSTUS	CDS	47421387	47421493	0.81	+	2	ID=g1801.t1.CDS2;Parent=g1801.t1;
OX377610.1_Thelaira_solivaga_genome_assembly,_chromosome:_1	AUGUSTUS	exon	47421387	47421493	.	+	.	ID=g1801.t1.exon2;Parent=g1801.t1;
OX377610.1_Thelaira_solivaga_genome_assembly,_chromosome:_1	AUGUSTUS	stop_codon	47421491	47421493	.	+	0	ID=g1801.t1.stop1;Parent=g1801.t1;
OX377610.1_Thelaira_solivaga_genome_assembly,_chromosome:_1	AUGUSTUS	gene	47452182	47465294	.	+	.	ID=g1802;
OX377610.1_Thelaira_solivaga_genome_assembly,_chromosome:_1	AUGUSTUS	mRNA	47452182	47465294	0.96	+	.	ID=g1802.t1;Parent=g1802;
OX377610.1_Thelaira_solivaga_genome_assembly,_chromosome:_1	AUGUSTUS	start_codon	47452182	47452184	.	+	0	ID=g1802.t1.start1;Parent=g1802.t1;
OX377610.1_Thelaira_solivaga_genome_assembly,_chromosome:_1	AUGUSTUS	CDS	47452182	47452386	0.96	+	0	ID=g1802.t1.CDS1;Parent=g1802.t1;
OX377610.1_Thelaira_solivaga_genome_assembly,_chromosome:_1	AUGUSTUS	exon	47452182	47452386	.	+	.	ID=g1802.t1.exon1;Parent=g1802.t1;
OX377610.1_Thelaira_solivaga_genome_assembly,_chromosome:_1	AUGUSTUS	intron	47452387	47452461	1	+	.	ID=g1802.t1.intron1;Parent=g1802.t1;
OX377610.1_Thelaira_solivaga_genome_assembly,_chromosome:_1	AUGUSTUS	CDS	47452462	47452662	1	+	2	ID=g1802.t1.CDS2;Parent=g1802.t1;
OX377610.1_Thelaira_solivaga_genome_assembly,_chromosome:_1	AUGUSTUS	exon	47452462	47452662	.	+	.	ID=g1802.t1.exon2;Parent=g1802.t1;
OX377610.1_Thelaira_solivaga_genome_assembly,_chromosome:_1	AUGUSTUS	intron	47452663	47452734	1	+	.	ID=g1802.t1.intron2;Parent=g1802.t1;
OX377610.1_Thelaira_solivaga_genome_assembly,_chromosome:_1	AUGUSTUS	CDS	47452735	47453300	1	+	2	ID=g1802.t1.CDS3;Parent=g1802.t1;
OX377610.1_Thelaira_solivaga_genome_assembly,_chromosome:_1	AUGUSTUS	exon	47452735	47453300	.	+	.	ID=g1802.t1.exon3;Parent=g1802.t1;
OX377610.1_Thelaira_solivaga_genome_assembly,_chromosome:_1	AUGUSTUS	intron	47453301	47464591	1	+	.	ID=g1802.t1.intron3;Parent=g1802.t1;
OX377610.1_Thelaira_solivaga_genome_assembly,_chromosome:_1	AUGUSTUS	CDS	47464592	47464802	1	+	0	ID=g1802.t1.CDS4;Parent=g1802.t1;
OX377610.1_Thelaira_solivaga_genome_assembly,_chromosome:_1	AUGUSTUS	exon	47464592	47464802	.	+	.	ID=g1802.t1.exon4;Parent=g1802.t1;
OX377610.1_Thelaira_solivaga_genome_assembly,_chromosome:_1	AUGUSTUS	intron	47464803	47464905	1	+	.	ID=g1802.t1.intron4;Parent=g1802.t1;
OX377610.1_Thelaira_solivaga_genome_assembly,_chromosome:_1	AUGUSTUS	CDS	47464906	47465294	1	+	2	ID=g1802.t1.CDS5;Parent=g1802.t1;
OX377610.1_Thelaira_solivaga_genome_assembly,_chromosome:_1	AUGUSTUS	exon	47464906	47465294	.	+	.	ID=g1802.t1.exon5;Parent=g1802.t1;
OX377610.1_Thelaira_solivaga_genome_assembly,_chromosome:_1	AUGUSTUS	stop_codon	47465292	47465294	.	+	0	ID=g1802.t1.stop1;Parent=g1802.t1;
OX377610.1_Thelaira_solivaga_genome_assembly,_chromosome:_1	AUGUSTUS	mRNA	47452182	47454043	0.45	+	.	ID=g1802.t2;Parent=g1802;
OX377610.1_Thelaira_solivaga_genome_assembly,_chromosome:_1	AUGUSTUS	start_codon	47452182	47452184	.	+	0	ID=g1802.t2.start1;Parent=g1802.t2;
OX377610.1_Thelaira_solivaga_genome_assembly,_chromosome:_1	AUGUSTUS	CDS	47452182	47452386	0.82	+	0	ID=g1802.t2.CDS1;Parent=g1802.t2;
OX377610.1_Thelaira_solivaga_genome_assembly,_chromosome:_1	AUGUSTUS	exon	47452182	47452386	.	+	.	ID=g1802.t2.exon1;Parent=g1802.t2;
OX377610.1_Thelaira_solivaga_genome_assembly,_chromosome:_1	AUGUSTUS	intron	47452387	47452461	1	+	.	ID=g1802.t2.intron1;Parent=g1802.t2;
OX377610.1_Thelaira_solivaga_genome_assembly,_chromosome:_1	AUGUSTUS	CDS	47452462	47452662	1	+	2	ID=g1802.t2.CDS2;Parent=g1802.t2;
OX377610.1_Thelaira_solivaga_genome_assembly,_chromosome:_1	AUGUSTUS	exon	47452462	47452662	.	+	.	ID=g1802.t2.exon2;Parent=g1802.t2;
OX377610.1_Thelaira_solivaga_genome_assembly,_chromosome:_1	AUGUSTUS	intron	47452663	47452734	1	+	.	ID=g1802.t2.intron2;Parent=g1802.t2;
OX377610.1_Thelaira_solivaga_genome_assembly,_chromosome:_1	AUGUSTUS	CDS	47452735	47453300	0.99	+	2	ID=g1802.t2.CDS3;Parent=g1802.t2;
OX377610.1_Thelaira_solivaga_genome_assembly,_chromosome:_1	AUGUSTUS	exon	47452735	47453300	.	+	.	ID=g1802.t2.exon3;Parent=g1802.t2;
OX377610.1_Thelaira_solivaga_genome_assembly,_chromosome:_1	AUGUSTUS	intron	47453301	47453938	0.52	+	.	ID=g1802.t2.intron3;Parent=g1802.t2;
OX377610.1_Thelaira_solivaga_genome_assembly,_chromosome:_1	AUGUSTUS	CDS	47453939	47454043	0.52	+	0	ID=g1802.t2.CDS4;Parent=g1802.t2;
OX377610.1_Thelaira_solivaga_genome_assembly,_chromosome:_1	AUGUSTUS	exon	47453939	47454043	.	+	.	ID=g1802.t2.exon4;Parent=g1802.t2;
OX377610.1_Thelaira_solivaga_genome_assembly,_chromosome:_1	AUGUSTUS	stop_codon	47454041	47454043	.	+	0	ID=g1802.t2.stop1;Parent=g1802.t2;
OX377610.1_Thelaira_solivaga_genome_assembly,_chromosome:_1	GeneMark.hmm3	mRNA	47464529	47465294	.	+	.	ID=g1802.t3;Parent=g1802;
OX377610.1_Thelaira_solivaga_genome_assembly,_chromosome:_1	GeneMark.hmm3	start_codon	47464529	47464531	.	+	0	ID=g1802.t3.start1;Parent=g1802.t3;
OX377610.1_Thelaira_solivaga_genome_assembly,_chromosome:_1	GeneMark.hmm3	CDS	47464529	47464802	.	+	0	ID=g1802.t3.CDS1;Parent=g1802.t3;
OX377610.1_Thelaira_solivaga_genome_assembly,_chromosome:_1	GeneMark.hmm3	exon	47464529	47464802	0	+	.	ID=g1802.t3.exon1;Parent=g1802.t3;
OX377610.1_Thelaira_solivaga_genome_assembly,_chromosome:_1	GeneMark.hmm3	intron	47464803	47464905	.	+	2	ID=g1802.t3.intron1;Parent=g1802.t3;
OX377610.1_Thelaira_solivaga_genome_assembly,_chromosome:_1	GeneMark.hmm3	CDS	47464906	47465294	.	+	2	ID=g1802.t3.CDS2;Parent=g1802.t3;
OX377610.1_Thelaira_solivaga_genome_assembly,_chromosome:_1	GeneMark.hmm3	exon	47464906	47465294	0	+	.	ID=g1802.t3.exon2;Parent=g1802.t3;
OX377610.1_Thelaira_solivaga_genome_assembly,_chromosome:_1	GeneMark.hmm3	stop_codon	47465292	47465294	.	+	0	ID=g1802.t3.stop1;Parent=g1802.t3;
OX377610.1_Thelaira_solivaga_genome_assembly,_chromosome:_1	AUGUSTUS	gene	47455370	47456091	.	-	.	ID=g1803;
OX377610.1_Thelaira_solivaga_genome_assembly,_chromosome:_1	AUGUSTUS	mRNA	47455370	47456091	0.61	-	.	ID=g1803.t1;Parent=g1803;
OX377610.1_Thelaira_solivaga_genome_assembly,_chromosome:_1	AUGUSTUS	stop_codon	47455370	47455372	.	-	0	ID=g1803.t1.stop1;Parent=g1803.t1;
OX377610.1_Thelaira_solivaga_genome_assembly,_chromosome:_1	AUGUSTUS	CDS	47455370	47455512	0.65	-	2	ID=g1803.t1.CDS1;Parent=g1803.t1;
OX377610.1_Thelaira_solivaga_genome_assembly,_chromosome:_1	AUGUSTUS	exon	47455370	47455512	.	-	.	ID=g1803.t1.exon1;Parent=g1803.t1;
OX377610.1_Thelaira_solivaga_genome_assembly,_chromosome:_1	AUGUSTUS	intron	47455513	47455604	0.61	-	.	ID=g1803.t1.intron1;Parent=g1803.t1;
OX377610.1_Thelaira_solivaga_genome_assembly,_chromosome:_1	AUGUSTUS	CDS	47455605	47456091	0.95	-	0	ID=g1803.t1.CDS2;Parent=g1803.t1;
OX377610.1_Thelaira_solivaga_genome_assembly,_chromosome:_1	AUGUSTUS	exon	47455605	47456091	.	-	.	ID=g1803.t1.exon2;Parent=g1803.t1;
OX377610.1_Thelaira_solivaga_genome_assembly,_chromosome:_1	AUGUSTUS	start_codon	47456089	47456091	.	-	0	ID=g1803.t1.start1;Parent=g1803.t1;
OX377610.1_Thelaira_solivaga_genome_assembly,_chromosome:_1	AUGUSTUS	gene	47456143	47456431	.	-	.	ID=g1804;
OX377610.1_Thelaira_solivaga_genome_assembly,_chromosome:_1	AUGUSTUS	mRNA	47456143	47456431	0.91	-	.	ID=g1804.t1;Parent=g1804;
OX377610.1_Thelaira_solivaga_genome_assembly,_chromosome:_1	AUGUSTUS	stop_codon	47456143	47456145	.	-	0	ID=g1804.t1.stop1;Parent=g1804.t1;
OX377610.1_Thelaira_solivaga_genome_assembly,_chromosome:_1	AUGUSTUS	CDS	47456143	47456273	0.96	-	2	ID=g1804.t1.CDS1;Parent=g1804.t1;
OX377610.1_Thelaira_solivaga_genome_assembly,_chromosome:_1	AUGUSTUS	exon	47456143	47456273	.	-	.	ID=g1804.t1.exon1;Parent=g1804.t1;
OX377610.1_Thelaira_solivaga_genome_assembly,_chromosome:_1	AUGUSTUS	intron	47456274	47456349	0.91	-	.	ID=g1804.t1.intron1;Parent=g1804.t1;
OX377610.1_Thelaira_solivaga_genome_assembly,_chromosome:_1	AUGUSTUS	CDS	47456350	47456431	0.91	-	0	ID=g1804.t1.CDS2;Parent=g1804.t1;
OX377610.1_Thelaira_solivaga_genome_assembly,_chromosome:_1	AUGUSTUS	exon	47456350	47456431	.	-	.	ID=g1804.t1.exon2;Parent=g1804.t1;
OX377610.1_Thelaira_solivaga_genome_assembly,_chromosome:_1	AUGUSTUS	start_codon	47456429	47456431	.	-	0	ID=g1804.t1.start1;Parent=g1804.t1;
OX377610.1_Thelaira_solivaga_genome_assembly,_chromosome:_1	AUGUSTUS	gene	47486952	47497782	.	-	.	ID=g1805;
OX377610.1_Thelaira_solivaga_genome_assembly,_chromosome:_1	AUGUSTUS	mRNA	47486952	47497782	1	-	.	ID=g1805.t1;Parent=g1805;
OX377610.1_Thelaira_solivaga_genome_assembly,_chromosome:_1	AUGUSTUS	stop_codon	47486952	47486954	.	-	0	ID=g1805.t1.stop1;Parent=g1805.t1;
OX377610.1_Thelaira_solivaga_genome_assembly,_chromosome:_1	AUGUSTUS	CDS	47486952	47487127	1	-	2	ID=g1805.t1.CDS1;Parent=g1805.t1;
OX377610.1_Thelaira_solivaga_genome_assembly,_chromosome:_1	AUGUSTUS	exon	47486952	47487127	.	-	.	ID=g1805.t1.exon1;Parent=g1805.t1;
OX377610.1_Thelaira_solivaga_genome_assembly,_chromosome:_1	AUGUSTUS	intron	47487128	47487208	1	-	.	ID=g1805.t1.intron1;Parent=g1805.t1;
OX377610.1_Thelaira_solivaga_genome_assembly,_chromosome:_1	AUGUSTUS	CDS	47487209	47487354	1	-	1	ID=g1805.t1.CDS2;Parent=g1805.t1;
OX377610.1_Thelaira_solivaga_genome_assembly,_chromosome:_1	AUGUSTUS	exon	47487209	47487354	.	-	.	ID=g1805.t1.exon2;Parent=g1805.t1;
OX377610.1_Thelaira_solivaga_genome_assembly,_chromosome:_1	AUGUSTUS	intron	47487355	47494530	1	-	.	ID=g1805.t1.intron2;Parent=g1805.t1;
OX377610.1_Thelaira_solivaga_genome_assembly,_chromosome:_1	AUGUSTUS	CDS	47494531	47496452	1	-	0	ID=g1805.t1.CDS3;Parent=g1805.t1;
OX377610.1_Thelaira_solivaga_genome_assembly,_chromosome:_1	AUGUSTUS	exon	47494531	47496452	.	-	.	ID=g1805.t1.exon3;Parent=g1805.t1;
OX377610.1_Thelaira_solivaga_genome_assembly,_chromosome:_1	AUGUSTUS	intron	47496453	47496527	1	-	.	ID=g1805.t1.intron3;Parent=g1805.t1;
OX377610.1_Thelaira_solivaga_genome_assembly,_chromosome:_1	AUGUSTUS	CDS	47496528	47497421	1	-	0	ID=g1805.t1.CDS4;Parent=g1805.t1;
OX377610.1_Thelaira_solivaga_genome_assembly,_chromosome:_1	AUGUSTUS	exon	47496528	47497421	.	-	.	ID=g1805.t1.exon4;Parent=g1805.t1;
OX377610.1_Thelaira_solivaga_genome_assembly,_chromosome:_1	AUGUSTUS	intron	47497422	47497501	1	-	.	ID=g1805.t1.intron4;Parent=g1805.t1;
OX377610.1_Thelaira_solivaga_genome_assembly,_chromosome:_1	AUGUSTUS	CDS	47497502	47497619	1	-	1	ID=g1805.t1.CDS5;Parent=g1805.t1;
OX377610.1_Thelaira_solivaga_genome_assembly,_chromosome:_1	AUGUSTUS	exon	47497502	47497619	.	-	.	ID=g1805.t1.exon5;Parent=g1805.t1;
OX377610.1_Thelaira_solivaga_genome_assembly,_chromosome:_1	AUGUSTUS	intron	47497620	47497684	1	-	.	ID=g1805.t1.intron5;Parent=g1805.t1;
OX377610.1_Thelaira_solivaga_genome_assembly,_chromosome:_1	AUGUSTUS	CDS	47497685	47497782	1	-	0	ID=g1805.t1.CDS6;Parent=g1805.t1;
OX377610.1_Thelaira_solivaga_genome_assembly,_chromosome:_1	AUGUSTUS	exon	47497685	47497782	.	-	.	ID=g1805.t1.exon6;Parent=g1805.t1;
OX377610.1_Thelaira_solivaga_genome_assembly,_chromosome:_1	AUGUSTUS	start_codon	47497780	47497782	.	-	0	ID=g1805.t1.start1;Parent=g1805.t1;
OX377610.1_Thelaira_solivaga_genome_assembly,_chromosome:_1	AUGUSTUS	gene	47528635	47529204	.	+	.	ID=g1806;
OX377610.1_Thelaira_solivaga_genome_assembly,_chromosome:_1	AUGUSTUS	mRNA	47528635	47529204	0.76	+	.	ID=g1806.t1;Parent=g1806;
OX377610.1_Thelaira_solivaga_genome_assembly,_chromosome:_1	AUGUSTUS	start_codon	47528635	47528637	.	+	0	ID=g1806.t1.start1;Parent=g1806.t1;
OX377610.1_Thelaira_solivaga_genome_assembly,_chromosome:_1	AUGUSTUS	CDS	47528635	47528784	0.76	+	0	ID=g1806.t1.CDS1;Parent=g1806.t1;
OX377610.1_Thelaira_solivaga_genome_assembly,_chromosome:_1	AUGUSTUS	exon	47528635	47528784	.	+	.	ID=g1806.t1.exon1;Parent=g1806.t1;
OX377610.1_Thelaira_solivaga_genome_assembly,_chromosome:_1	AUGUSTUS	intron	47528785	47528862	0.77	+	.	ID=g1806.t1.intron1;Parent=g1806.t1;
OX377610.1_Thelaira_solivaga_genome_assembly,_chromosome:_1	AUGUSTUS	CDS	47528863	47528967	0.99	+	0	ID=g1806.t1.CDS2;Parent=g1806.t1;
OX377610.1_Thelaira_solivaga_genome_assembly,_chromosome:_1	AUGUSTUS	exon	47528863	47528967	.	+	.	ID=g1806.t1.exon2;Parent=g1806.t1;
OX377610.1_Thelaira_solivaga_genome_assembly,_chromosome:_1	AUGUSTUS	intron	47528968	47529072	1	+	.	ID=g1806.t1.intron2;Parent=g1806.t1;
OX377610.1_Thelaira_solivaga_genome_assembly,_chromosome:_1	AUGUSTUS	CDS	47529073	47529204	1	+	0	ID=g1806.t1.CDS3;Parent=g1806.t1;
OX377610.1_Thelaira_solivaga_genome_assembly,_chromosome:_1	AUGUSTUS	exon	47529073	47529204	.	+	.	ID=g1806.t1.exon3;Parent=g1806.t1;
OX377610.1_Thelaira_solivaga_genome_assembly,_chromosome:_1	AUGUSTUS	stop_codon	47529202	47529204	.	+	0	ID=g1806.t1.stop1;Parent=g1806.t1;
OX377610.1_Thelaira_solivaga_genome_assembly,_chromosome:_1	AUGUSTUS	gene	47530565	47531453	.	+	.	ID=g1807;
OX377610.1_Thelaira_solivaga_genome_assembly,_chromosome:_1	AUGUSTUS	mRNA	47530565	47531453	1	+	.	ID=g1807.t1;Parent=g1807;
OX377610.1_Thelaira_solivaga_genome_assembly,_chromosome:_1	AUGUSTUS	start_codon	47530565	47530567	.	+	0	ID=g1807.t1.start1;Parent=g1807.t1;
OX377610.1_Thelaira_solivaga_genome_assembly,_chromosome:_1	AUGUSTUS	CDS	47530565	47530718	1	+	0	ID=g1807.t1.CDS1;Parent=g1807.t1;
OX377610.1_Thelaira_solivaga_genome_assembly,_chromosome:_1	AUGUSTUS	exon	47530565	47530718	.	+	.	ID=g1807.t1.exon1;Parent=g1807.t1;
OX377610.1_Thelaira_solivaga_genome_assembly,_chromosome:_1	AUGUSTUS	intron	47530719	47530778	1	+	.	ID=g1807.t1.intron1;Parent=g1807.t1;
OX377610.1_Thelaira_solivaga_genome_assembly,_chromosome:_1	AUGUSTUS	CDS	47530779	47530941	1	+	2	ID=g1807.t1.CDS2;Parent=g1807.t1;
OX377610.1_Thelaira_solivaga_genome_assembly,_chromosome:_1	AUGUSTUS	exon	47530779	47530941	.	+	.	ID=g1807.t1.exon2;Parent=g1807.t1;
OX377610.1_Thelaira_solivaga_genome_assembly,_chromosome:_1	AUGUSTUS	intron	47530942	47530993	1	+	.	ID=g1807.t1.intron2;Parent=g1807.t1;
OX377610.1_Thelaira_solivaga_genome_assembly,_chromosome:_1	AUGUSTUS	CDS	47530994	47531038	1	+	1	ID=g1807.t1.CDS3;Parent=g1807.t1;
OX377610.1_Thelaira_solivaga_genome_assembly,_chromosome:_1	AUGUSTUS	exon	47530994	47531038	.	+	.	ID=g1807.t1.exon3;Parent=g1807.t1;
OX377610.1_Thelaira_solivaga_genome_assembly,_chromosome:_1	AUGUSTUS	intron	47531039	47531092	1	+	.	ID=g1807.t1.intron3;Parent=g1807.t1;
OX377610.1_Thelaira_solivaga_genome_assembly,_chromosome:_1	AUGUSTUS	CDS	47531093	47531453	1	+	1	ID=g1807.t1.CDS4;Parent=g1807.t1;
OX377610.1_Thelaira_solivaga_genome_assembly,_chromosome:_1	AUGUSTUS	exon	47531093	47531453	.	+	.	ID=g1807.t1.exon4;Parent=g1807.t1;
OX377610.1_Thelaira_solivaga_genome_assembly,_chromosome:_1	AUGUSTUS	stop_codon	47531451	47531453	.	+	0	ID=g1807.t1.stop1;Parent=g1807.t1;
OX377610.1_Thelaira_solivaga_genome_assembly,_chromosome:_1	AUGUSTUS	gene	47537158	47540844	.	-	.	ID=g1808;
OX377610.1_Thelaira_solivaga_genome_assembly,_chromosome:_1	AUGUSTUS	mRNA	47537158	47540844	1	-	.	ID=g1808.t1;Parent=g1808;
OX377610.1_Thelaira_solivaga_genome_assembly,_chromosome:_1	AUGUSTUS	stop_codon	47537158	47537160	.	-	0	ID=g1808.t1.stop1;Parent=g1808.t1;
OX377610.1_Thelaira_solivaga_genome_assembly,_chromosome:_1	AUGUSTUS	CDS	47537158	47537207	1	-	2	ID=g1808.t1.CDS1;Parent=g1808.t1;
OX377610.1_Thelaira_solivaga_genome_assembly,_chromosome:_1	AUGUSTUS	exon	47537158	47537207	.	-	.	ID=g1808.t1.exon1;Parent=g1808.t1;
OX377610.1_Thelaira_solivaga_genome_assembly,_chromosome:_1	AUGUSTUS	intron	47537208	47537270	1	-	.	ID=g1808.t1.intron1;Parent=g1808.t1;
OX377610.1_Thelaira_solivaga_genome_assembly,_chromosome:_1	AUGUSTUS	CDS	47537271	47539398	1	-	0	ID=g1808.t1.CDS2;Parent=g1808.t1;
OX377610.1_Thelaira_solivaga_genome_assembly,_chromosome:_1	AUGUSTUS	exon	47537271	47539398	.	-	.	ID=g1808.t1.exon2;Parent=g1808.t1;
OX377610.1_Thelaira_solivaga_genome_assembly,_chromosome:_1	AUGUSTUS	intron	47539399	47539461	1	-	.	ID=g1808.t1.intron2;Parent=g1808.t1;
OX377610.1_Thelaira_solivaga_genome_assembly,_chromosome:_1	AUGUSTUS	CDS	47539462	47540546	1	-	2	ID=g1808.t1.CDS3;Parent=g1808.t1;
OX377610.1_Thelaira_solivaga_genome_assembly,_chromosome:_1	AUGUSTUS	exon	47539462	47540546	.	-	.	ID=g1808.t1.exon3;Parent=g1808.t1;
OX377610.1_Thelaira_solivaga_genome_assembly,_chromosome:_1	AUGUSTUS	intron	47540547	47540792	1	-	.	ID=g1808.t1.intron3;Parent=g1808.t1;
OX377610.1_Thelaira_solivaga_genome_assembly,_chromosome:_1	AUGUSTUS	CDS	47540793	47540844	1	-	0	ID=g1808.t1.CDS4;Parent=g1808.t1;
OX377610.1_Thelaira_solivaga_genome_assembly,_chromosome:_1	AUGUSTUS	exon	47540793	47540844	.	-	.	ID=g1808.t1.exon4;Parent=g1808.t1;
OX377610.1_Thelaira_solivaga_genome_assembly,_chromosome:_1	AUGUSTUS	start_codon	47540842	47540844	.	-	0	ID=g1808.t1.start1;Parent=g1808.t1;
OX377610.1_Thelaira_solivaga_genome_assembly,_chromosome:_1	AUGUSTUS	gene	47548840	47550630	.	+	.	ID=g1809;
OX377610.1_Thelaira_solivaga_genome_assembly,_chromosome:_1	AUGUSTUS	mRNA	47548840	47550630	1	+	.	ID=g1809.t1;Parent=g1809;
OX377610.1_Thelaira_solivaga_genome_assembly,_chromosome:_1	AUGUSTUS	start_codon	47548840	47548842	.	+	0	ID=g1809.t1.start1;Parent=g1809.t1;
OX377610.1_Thelaira_solivaga_genome_assembly,_chromosome:_1	AUGUSTUS	CDS	47548840	47548917	1	+	0	ID=g1809.t1.CDS1;Parent=g1809.t1;
OX377610.1_Thelaira_solivaga_genome_assembly,_chromosome:_1	AUGUSTUS	exon	47548840	47548917	.	+	.	ID=g1809.t1.exon1;Parent=g1809.t1;
OX377610.1_Thelaira_solivaga_genome_assembly,_chromosome:_1	AUGUSTUS	intron	47548918	47548974	1	+	.	ID=g1809.t1.intron1;Parent=g1809.t1;
OX377610.1_Thelaira_solivaga_genome_assembly,_chromosome:_1	AUGUSTUS	CDS	47548975	47549037	1	+	0	ID=g1809.t1.CDS2;Parent=g1809.t1;
OX377610.1_Thelaira_solivaga_genome_assembly,_chromosome:_1	AUGUSTUS	exon	47548975	47549037	.	+	.	ID=g1809.t1.exon2;Parent=g1809.t1;
OX377610.1_Thelaira_solivaga_genome_assembly,_chromosome:_1	AUGUSTUS	intron	47549038	47549108	1	+	.	ID=g1809.t1.intron2;Parent=g1809.t1;
OX377610.1_Thelaira_solivaga_genome_assembly,_chromosome:_1	AUGUSTUS	CDS	47549109	47549501	1	+	0	ID=g1809.t1.CDS3;Parent=g1809.t1;
OX377610.1_Thelaira_solivaga_genome_assembly,_chromosome:_1	AUGUSTUS	exon	47549109	47549501	.	+	.	ID=g1809.t1.exon3;Parent=g1809.t1;
OX377610.1_Thelaira_solivaga_genome_assembly,_chromosome:_1	AUGUSTUS	intron	47549502	47549561	1	+	.	ID=g1809.t1.intron3;Parent=g1809.t1;
OX377610.1_Thelaira_solivaga_genome_assembly,_chromosome:_1	AUGUSTUS	CDS	47549562	47549964	1	+	0	ID=g1809.t1.CDS4;Parent=g1809.t1;
OX377610.1_Thelaira_solivaga_genome_assembly,_chromosome:_1	AUGUSTUS	exon	47549562	47549964	.	+	.	ID=g1809.t1.exon4;Parent=g1809.t1;
OX377610.1_Thelaira_solivaga_genome_assembly,_chromosome:_1	AUGUSTUS	intron	47549965	47550022	1	+	.	ID=g1809.t1.intron4;Parent=g1809.t1;
OX377610.1_Thelaira_solivaga_genome_assembly,_chromosome:_1	AUGUSTUS	CDS	47550023	47550221	1	+	2	ID=g1809.t1.CDS5;Parent=g1809.t1;
OX377610.1_Thelaira_solivaga_genome_assembly,_chromosome:_1	AUGUSTUS	exon	47550023	47550221	.	+	.	ID=g1809.t1.exon5;Parent=g1809.t1;
OX377610.1_Thelaira_solivaga_genome_assembly,_chromosome:_1	AUGUSTUS	intron	47550222	47550278	1	+	.	ID=g1809.t1.intron5;Parent=g1809.t1;
OX377610.1_Thelaira_solivaga_genome_assembly,_chromosome:_1	AUGUSTUS	CDS	47550279	47550630	1	+	1	ID=g1809.t1.CDS6;Parent=g1809.t1;
OX377610.1_Thelaira_solivaga_genome_assembly,_chromosome:_1	AUGUSTUS	exon	47550279	47550630	.	+	.	ID=g1809.t1.exon6;Parent=g1809.t1;
OX377610.1_Thelaira_solivaga_genome_assembly,_chromosome:_1	AUGUSTUS	stop_codon	47550628	47550630	.	+	0	ID=g1809.t1.stop1;Parent=g1809.t1;
OX377610.1_Thelaira_solivaga_genome_assembly,_chromosome:_1	AUGUSTUS	gene	47550691	47551398	.	-	.	ID=g1810;
OX377610.1_Thelaira_solivaga_genome_assembly,_chromosome:_1	AUGUSTUS	mRNA	47550691	47551398	1	-	.	ID=g1810.t1;Parent=g1810;
OX377610.1_Thelaira_solivaga_genome_assembly,_chromosome:_1	AUGUSTUS	stop_codon	47550691	47550693	.	-	0	ID=g1810.t1.stop1;Parent=g1810.t1;
OX377610.1_Thelaira_solivaga_genome_assembly,_chromosome:_1	AUGUSTUS	CDS	47550691	47551398	1	-	0	ID=g1810.t1.CDS1;Parent=g1810.t1;
OX377610.1_Thelaira_solivaga_genome_assembly,_chromosome:_1	AUGUSTUS	exon	47550691	47551398	.	-	.	ID=g1810.t1.exon1;Parent=g1810.t1;
OX377610.1_Thelaira_solivaga_genome_assembly,_chromosome:_1	AUGUSTUS	start_codon	47551396	47551398	.	-	0	ID=g1810.t1.start1;Parent=g1810.t1;
OX377610.1_Thelaira_solivaga_genome_assembly,_chromosome:_1	AUGUSTUS	gene	47552316	47576622	.	+	.	ID=g1811;
OX377610.1_Thelaira_solivaga_genome_assembly,_chromosome:_1	AUGUSTUS	mRNA	47552316	47576622	1	+	.	ID=g1811.t1;Parent=g1811;
OX377610.1_Thelaira_solivaga_genome_assembly,_chromosome:_1	AUGUSTUS	start_codon	47552316	47552318	.	+	0	ID=g1811.t1.start1;Parent=g1811.t1;
OX377610.1_Thelaira_solivaga_genome_assembly,_chromosome:_1	AUGUSTUS	CDS	47552316	47554140	1	+	0	ID=g1811.t1.CDS1;Parent=g1811.t1;
OX377610.1_Thelaira_solivaga_genome_assembly,_chromosome:_1	AUGUSTUS	exon	47552316	47554140	.	+	.	ID=g1811.t1.exon1;Parent=g1811.t1;
OX377610.1_Thelaira_solivaga_genome_assembly,_chromosome:_1	AUGUSTUS	intron	47554141	47566998	1	+	.	ID=g1811.t1.intron1;Parent=g1811.t1;
OX377610.1_Thelaira_solivaga_genome_assembly,_chromosome:_1	AUGUSTUS	CDS	47566999	47567704	1	+	2	ID=g1811.t1.CDS2;Parent=g1811.t1;
OX377610.1_Thelaira_solivaga_genome_assembly,_chromosome:_1	AUGUSTUS	exon	47566999	47567704	.	+	.	ID=g1811.t1.exon2;Parent=g1811.t1;
OX377610.1_Thelaira_solivaga_genome_assembly,_chromosome:_1	AUGUSTUS	intron	47567705	47567765	1	+	.	ID=g1811.t1.intron2;Parent=g1811.t1;
OX377610.1_Thelaira_solivaga_genome_assembly,_chromosome:_1	AUGUSTUS	CDS	47567766	47567919	1	+	1	ID=g1811.t1.CDS3;Parent=g1811.t1;
OX377610.1_Thelaira_solivaga_genome_assembly,_chromosome:_1	AUGUSTUS	exon	47567766	47567919	.	+	.	ID=g1811.t1.exon3;Parent=g1811.t1;
OX377610.1_Thelaira_solivaga_genome_assembly,_chromosome:_1	AUGUSTUS	intron	47567920	47575431	1	+	.	ID=g1811.t1.intron3;Parent=g1811.t1;
OX377610.1_Thelaira_solivaga_genome_assembly,_chromosome:_1	AUGUSTUS	CDS	47575432	47575556	1	+	0	ID=g1811.t1.CDS4;Parent=g1811.t1;
OX377610.1_Thelaira_solivaga_genome_assembly,_chromosome:_1	AUGUSTUS	exon	47575432	47575556	.	+	.	ID=g1811.t1.exon4;Parent=g1811.t1;
OX377610.1_Thelaira_solivaga_genome_assembly,_chromosome:_1	AUGUSTUS	intron	47575557	47575612	1	+	.	ID=g1811.t1.intron4;Parent=g1811.t1;
OX377610.1_Thelaira_solivaga_genome_assembly,_chromosome:_1	AUGUSTUS	CDS	47575613	47575715	1	+	1	ID=g1811.t1.CDS5;Parent=g1811.t1;
OX377610.1_Thelaira_solivaga_genome_assembly,_chromosome:_1	AUGUSTUS	exon	47575613	47575715	.	+	.	ID=g1811.t1.exon5;Parent=g1811.t1;
OX377610.1_Thelaira_solivaga_genome_assembly,_chromosome:_1	AUGUSTUS	intron	47575716	47576111	1	+	.	ID=g1811.t1.intron5;Parent=g1811.t1;
OX377610.1_Thelaira_solivaga_genome_assembly,_chromosome:_1	AUGUSTUS	CDS	47576112	47576431	1	+	0	ID=g1811.t1.CDS6;Parent=g1811.t1;
OX377610.1_Thelaira_solivaga_genome_assembly,_chromosome:_1	AUGUSTUS	exon	47576112	47576431	.	+	.	ID=g1811.t1.exon6;Parent=g1811.t1;
OX377610.1_Thelaira_solivaga_genome_assembly,_chromosome:_1	AUGUSTUS	intron	47576432	47576504	1	+	.	ID=g1811.t1.intron6;Parent=g1811.t1;
OX377610.1_Thelaira_solivaga_genome_assembly,_chromosome:_1	AUGUSTUS	CDS	47576505	47576622	1	+	1	ID=g1811.t1.CDS7;Parent=g1811.t1;
OX377610.1_Thelaira_solivaga_genome_assembly,_chromosome:_1	AUGUSTUS	exon	47576505	47576622	.	+	.	ID=g1811.t1.exon7;Parent=g1811.t1;
OX377610.1_Thelaira_solivaga_genome_assembly,_chromosome:_1	AUGUSTUS	stop_codon	47576620	47576622	.	+	0	ID=g1811.t1.stop1;Parent=g1811.t1;
OX377610.1_Thelaira_solivaga_genome_assembly,_chromosome:_1	AUGUSTUS	gene	47583498	47589652	.	-	.	ID=g1812;
OX377610.1_Thelaira_solivaga_genome_assembly,_chromosome:_1	AUGUSTUS	mRNA	47583498	47589652	0.84	-	.	ID=g1812.t1;Parent=g1812;
OX377610.1_Thelaira_solivaga_genome_assembly,_chromosome:_1	AUGUSTUS	stop_codon	47583498	47583500	.	-	0	ID=g1812.t1.stop1;Parent=g1812.t1;
OX377610.1_Thelaira_solivaga_genome_assembly,_chromosome:_1	AUGUSTUS	CDS	47583498	47583665	0.84	-	0	ID=g1812.t1.CDS1;Parent=g1812.t1;
OX377610.1_Thelaira_solivaga_genome_assembly,_chromosome:_1	AUGUSTUS	exon	47583498	47583665	.	-	.	ID=g1812.t1.exon1;Parent=g1812.t1;
OX377610.1_Thelaira_solivaga_genome_assembly,_chromosome:_1	AUGUSTUS	intron	47583666	47589259	0.84	-	.	ID=g1812.t1.intron1;Parent=g1812.t1;
OX377610.1_Thelaira_solivaga_genome_assembly,_chromosome:_1	AUGUSTUS	CDS	47589260	47589652	0.91	-	0	ID=g1812.t1.CDS2;Parent=g1812.t1;
OX377610.1_Thelaira_solivaga_genome_assembly,_chromosome:_1	AUGUSTUS	exon	47589260	47589652	.	-	.	ID=g1812.t1.exon2;Parent=g1812.t1;
OX377610.1_Thelaira_solivaga_genome_assembly,_chromosome:_1	AUGUSTUS	start_codon	47589650	47589652	.	-	0	ID=g1812.t1.start1;Parent=g1812.t1;
OX377610.1_Thelaira_solivaga_genome_assembly,_chromosome:_1	AUGUSTUS	mRNA	47585339	47589652	0.64	-	.	ID=g1812.t2;Parent=g1812;
OX377610.1_Thelaira_solivaga_genome_assembly,_chromosome:_1	AUGUSTUS	stop_codon	47585339	47585341	.	-	0	ID=g1812.t2.stop1;Parent=g1812.t2;
OX377610.1_Thelaira_solivaga_genome_assembly,_chromosome:_1	AUGUSTUS	CDS	47585339	47585355	0.98	-	2	ID=g1812.t2.CDS1;Parent=g1812.t2;
OX377610.1_Thelaira_solivaga_genome_assembly,_chromosome:_1	AUGUSTUS	exon	47585339	47585355	.	-	.	ID=g1812.t2.exon1;Parent=g1812.t2;
OX377610.1_Thelaira_solivaga_genome_assembly,_chromosome:_1	AUGUSTUS	intron	47585356	47589369	0.64	-	.	ID=g1812.t2.intron1;Parent=g1812.t2;
OX377610.1_Thelaira_solivaga_genome_assembly,_chromosome:_1	AUGUSTUS	CDS	47589370	47589652	0.64	-	0	ID=g1812.t2.CDS2;Parent=g1812.t2;
OX377610.1_Thelaira_solivaga_genome_assembly,_chromosome:_1	AUGUSTUS	exon	47589370	47589652	.	-	.	ID=g1812.t2.exon2;Parent=g1812.t2;
OX377610.1_Thelaira_solivaga_genome_assembly,_chromosome:_1	AUGUSTUS	start_codon	47589650	47589652	.	-	0	ID=g1812.t2.start1;Parent=g1812.t2;
OX377610.1_Thelaira_solivaga_genome_assembly,_chromosome:_1	AUGUSTUS	gene	47602955	47614887	.	+	.	ID=g1813;
OX377610.1_Thelaira_solivaga_genome_assembly,_chromosome:_1	AUGUSTUS	mRNA	47602955	47614887	0.63	+	.	ID=g1813.t1;Parent=g1813;
OX377610.1_Thelaira_solivaga_genome_assembly,_chromosome:_1	AUGUSTUS	start_codon	47602955	47602957	.	+	0	ID=g1813.t1.start1;Parent=g1813.t1;
OX377610.1_Thelaira_solivaga_genome_assembly,_chromosome:_1	AUGUSTUS	CDS	47602955	47603091	0.63	+	0	ID=g1813.t1.CDS1;Parent=g1813.t1;
OX377610.1_Thelaira_solivaga_genome_assembly,_chromosome:_1	AUGUSTUS	exon	47602955	47603091	.	+	.	ID=g1813.t1.exon1;Parent=g1813.t1;
OX377610.1_Thelaira_solivaga_genome_assembly,_chromosome:_1	AUGUSTUS	intron	47603092	47614616	0.77	+	.	ID=g1813.t1.intron1;Parent=g1813.t1;
OX377610.1_Thelaira_solivaga_genome_assembly,_chromosome:_1	AUGUSTUS	CDS	47614617	47614887	0.84	+	1	ID=g1813.t1.CDS2;Parent=g1813.t1;
OX377610.1_Thelaira_solivaga_genome_assembly,_chromosome:_1	AUGUSTUS	exon	47614617	47614887	.	+	.	ID=g1813.t1.exon2;Parent=g1813.t1;
OX377610.1_Thelaira_solivaga_genome_assembly,_chromosome:_1	AUGUSTUS	stop_codon	47614885	47614887	.	+	0	ID=g1813.t1.stop1;Parent=g1813.t1;
OX377610.1_Thelaira_solivaga_genome_assembly,_chromosome:_1	AUGUSTUS	gene	47624069	47632537	.	-	.	ID=g1814;
OX377610.1_Thelaira_solivaga_genome_assembly,_chromosome:_1	AUGUSTUS	mRNA	47624069	47632537	0.69	-	.	ID=g1814.t1;Parent=g1814;
OX377610.1_Thelaira_solivaga_genome_assembly,_chromosome:_1	AUGUSTUS	stop_codon	47624069	47624071	.	-	0	ID=g1814.t1.stop1;Parent=g1814.t1;
OX377610.1_Thelaira_solivaga_genome_assembly,_chromosome:_1	AUGUSTUS	CDS	47624069	47625528	1	-	2	ID=g1814.t1.CDS1;Parent=g1814.t1;
OX377610.1_Thelaira_solivaga_genome_assembly,_chromosome:_1	AUGUSTUS	exon	47624069	47625528	.	-	.	ID=g1814.t1.exon1;Parent=g1814.t1;
OX377610.1_Thelaira_solivaga_genome_assembly,_chromosome:_1	AUGUSTUS	intron	47625529	47625583	1	-	.	ID=g1814.t1.intron1;Parent=g1814.t1;
OX377610.1_Thelaira_solivaga_genome_assembly,_chromosome:_1	AUGUSTUS	CDS	47625584	47625905	1	-	0	ID=g1814.t1.CDS2;Parent=g1814.t1;
OX377610.1_Thelaira_solivaga_genome_assembly,_chromosome:_1	AUGUSTUS	exon	47625584	47625905	.	-	.	ID=g1814.t1.exon2;Parent=g1814.t1;
OX377610.1_Thelaira_solivaga_genome_assembly,_chromosome:_1	AUGUSTUS	intron	47625906	47627167	1	-	.	ID=g1814.t1.intron2;Parent=g1814.t1;
OX377610.1_Thelaira_solivaga_genome_assembly,_chromosome:_1	AUGUSTUS	CDS	47627168	47627291	1	-	1	ID=g1814.t1.CDS3;Parent=g1814.t1;
OX377610.1_Thelaira_solivaga_genome_assembly,_chromosome:_1	AUGUSTUS	exon	47627168	47627291	.	-	.	ID=g1814.t1.exon3;Parent=g1814.t1;
OX377610.1_Thelaira_solivaga_genome_assembly,_chromosome:_1	AUGUSTUS	intron	47627292	47632505	0.75	-	.	ID=g1814.t1.intron3;Parent=g1814.t1;
OX377610.1_Thelaira_solivaga_genome_assembly,_chromosome:_1	AUGUSTUS	CDS	47632506	47632537	0.69	-	0	ID=g1814.t1.CDS4;Parent=g1814.t1;
OX377610.1_Thelaira_solivaga_genome_assembly,_chromosome:_1	AUGUSTUS	exon	47632506	47632537	.	-	.	ID=g1814.t1.exon4;Parent=g1814.t1;
OX377610.1_Thelaira_solivaga_genome_assembly,_chromosome:_1	AUGUSTUS	start_codon	47632535	47632537	.	-	0	ID=g1814.t1.start1;Parent=g1814.t1;
OX377610.1_Thelaira_solivaga_genome_assembly,_chromosome:_1	AUGUSTUS	gene	47730489	47731658	.	-	.	ID=g1815;
OX377610.1_Thelaira_solivaga_genome_assembly,_chromosome:_1	AUGUSTUS	mRNA	47730489	47731625	0.99	-	.	ID=g1815.t1;Parent=g1815;
OX377610.1_Thelaira_solivaga_genome_assembly,_chromosome:_1	AUGUSTUS	stop_codon	47730489	47730491	.	-	0	ID=g1815.t1.stop1;Parent=g1815.t1;
OX377610.1_Thelaira_solivaga_genome_assembly,_chromosome:_1	AUGUSTUS	CDS	47730489	47731625	0.99	-	0	ID=g1815.t1.CDS1;Parent=g1815.t1;
OX377610.1_Thelaira_solivaga_genome_assembly,_chromosome:_1	AUGUSTUS	exon	47730489	47731625	.	-	.	ID=g1815.t1.exon1;Parent=g1815.t1;
OX377610.1_Thelaira_solivaga_genome_assembly,_chromosome:_1	AUGUSTUS	start_codon	47731623	47731625	.	-	0	ID=g1815.t1.start1;Parent=g1815.t1;
OX377610.1_Thelaira_solivaga_genome_assembly,_chromosome:_1	AUGUSTUS	mRNA	47730489	47730833	0.94	-	.	ID=g1815.t2;Parent=g1815;
OX377610.1_Thelaira_solivaga_genome_assembly,_chromosome:_1	AUGUSTUS	stop_codon	47730489	47730491	.	-	0	ID=g1815.t2.stop1;Parent=g1815.t2;
OX377610.1_Thelaira_solivaga_genome_assembly,_chromosome:_1	AUGUSTUS	CDS	47730489	47730833	0.94	-	0	ID=g1815.t2.CDS1;Parent=g1815.t2;
OX377610.1_Thelaira_solivaga_genome_assembly,_chromosome:_1	AUGUSTUS	exon	47730489	47730833	.	-	.	ID=g1815.t2.exon1;Parent=g1815.t2;
OX377610.1_Thelaira_solivaga_genome_assembly,_chromosome:_1	AUGUSTUS	start_codon	47730831	47730833	.	-	0	ID=g1815.t2.start1;Parent=g1815.t2;
OX377610.1_Thelaira_solivaga_genome_assembly,_chromosome:_1	AUGUSTUS	mRNA	47730489	47731658	0.61	-	.	ID=g1815.t3;Parent=g1815;
OX377610.1_Thelaira_solivaga_genome_assembly,_chromosome:_1	AUGUSTUS	stop_codon	47730489	47730491	.	-	0	ID=g1815.t3.stop1;Parent=g1815.t3;
OX377610.1_Thelaira_solivaga_genome_assembly,_chromosome:_1	AUGUSTUS	CDS	47730489	47731658	0.61	-	0	ID=g1815.t3.CDS1;Parent=g1815.t3;
OX377610.1_Thelaira_solivaga_genome_assembly,_chromosome:_1	AUGUSTUS	exon	47730489	47731658	.	-	.	ID=g1815.t3.exon1;Parent=g1815.t3;
OX377610.1_Thelaira_solivaga_genome_assembly,_chromosome:_1	AUGUSTUS	start_codon	47731656	47731658	.	-	0	ID=g1815.t3.start1;Parent=g1815.t3;
OX377610.1_Thelaira_solivaga_genome_assembly,_chromosome:_1	AUGUSTUS	gene	47731814	47734738	.	-	.	ID=g1816;
OX377610.1_Thelaira_solivaga_genome_assembly,_chromosome:_1	AUGUSTUS	mRNA	47731814	47732575	0.94	-	.	ID=g1816.t1;Parent=g1816;
OX377610.1_Thelaira_solivaga_genome_assembly,_chromosome:_1	AUGUSTUS	stop_codon	47731814	47731816	.	-	0	ID=g1816.t1.stop1;Parent=g1816.t1;
OX377610.1_Thelaira_solivaga_genome_assembly,_chromosome:_1	AUGUSTUS	CDS	47731814	47732575	0.94	-	0	ID=g1816.t1.CDS1;Parent=g1816.t1;
OX377610.1_Thelaira_solivaga_genome_assembly,_chromosome:_1	AUGUSTUS	exon	47731814	47732575	.	-	.	ID=g1816.t1.exon1;Parent=g1816.t1;
OX377610.1_Thelaira_solivaga_genome_assembly,_chromosome:_1	AUGUSTUS	start_codon	47732573	47732575	.	-	0	ID=g1816.t1.start1;Parent=g1816.t1;
OX377610.1_Thelaira_solivaga_genome_assembly,_chromosome:_1	AUGUSTUS	mRNA	47731814	47734738	0.82	-	.	ID=g1816.t2;Parent=g1816;
OX377610.1_Thelaira_solivaga_genome_assembly,_chromosome:_1	AUGUSTUS	stop_codon	47731814	47731816	.	-	0	ID=g1816.t2.stop1;Parent=g1816.t2;
OX377610.1_Thelaira_solivaga_genome_assembly,_chromosome:_1	AUGUSTUS	CDS	47731814	47734738	0.82	-	0	ID=g1816.t2.CDS1;Parent=g1816.t2;
OX377610.1_Thelaira_solivaga_genome_assembly,_chromosome:_1	AUGUSTUS	exon	47731814	47734738	.	-	.	ID=g1816.t2.exon1;Parent=g1816.t2;
OX377610.1_Thelaira_solivaga_genome_assembly,_chromosome:_1	AUGUSTUS	start_codon	47734736	47734738	.	-	0	ID=g1816.t2.start1;Parent=g1816.t2;
OX377610.1_Thelaira_solivaga_genome_assembly,_chromosome:_1	AUGUSTUS	mRNA	47731814	47732575	0.79	-	.	ID=g1816.t3;Parent=g1816;
OX377610.1_Thelaira_solivaga_genome_assembly,_chromosome:_1	AUGUSTUS	stop_codon	47731814	47731816	.	-	0	ID=g1816.t3.stop1;Parent=g1816.t3;
OX377610.1_Thelaira_solivaga_genome_assembly,_chromosome:_1	AUGUSTUS	CDS	47731814	47731989	0.87	-	2	ID=g1816.t3.CDS1;Parent=g1816.t3;
OX377610.1_Thelaira_solivaga_genome_assembly,_chromosome:_1	AUGUSTUS	exon	47731814	47731989	.	-	.	ID=g1816.t3.exon1;Parent=g1816.t3;
OX377610.1_Thelaira_solivaga_genome_assembly,_chromosome:_1	AUGUSTUS	intron	47731990	47732238	0.85	-	.	ID=g1816.t3.intron1;Parent=g1816.t3;
OX377610.1_Thelaira_solivaga_genome_assembly,_chromosome:_1	AUGUSTUS	CDS	47732239	47732575	0.8	-	0	ID=g1816.t3.CDS2;Parent=g1816.t3;
OX377610.1_Thelaira_solivaga_genome_assembly,_chromosome:_1	AUGUSTUS	exon	47732239	47732575	.	-	.	ID=g1816.t3.exon2;Parent=g1816.t3;
OX377610.1_Thelaira_solivaga_genome_assembly,_chromosome:_1	AUGUSTUS	start_codon	47732573	47732575	.	-	0	ID=g1816.t3.start1;Parent=g1816.t3;
OX377610.1_Thelaira_solivaga_genome_assembly,_chromosome:_1	AUGUSTUS	mRNA	47731814	47734738	0.78	-	.	ID=g1816.t4;Parent=g1816;
OX377610.1_Thelaira_solivaga_genome_assembly,_chromosome:_1	AUGUSTUS	stop_codon	47731814	47731816	.	-	0	ID=g1816.t4.stop1;Parent=g1816.t4;
OX377610.1_Thelaira_solivaga_genome_assembly,_chromosome:_1	AUGUSTUS	CDS	47731814	47731989	0.78	-	2	ID=g1816.t4.CDS1;Parent=g1816.t4;
OX377610.1_Thelaira_solivaga_genome_assembly,_chromosome:_1	AUGUSTUS	exon	47731814	47731989	.	-	.	ID=g1816.t4.exon1;Parent=g1816.t4;
OX377610.1_Thelaira_solivaga_genome_assembly,_chromosome:_1	AUGUSTUS	intron	47731990	47732238	0.78	-	.	ID=g1816.t4.intron1;Parent=g1816.t4;
OX377610.1_Thelaira_solivaga_genome_assembly,_chromosome:_1	AUGUSTUS	CDS	47732239	47734738	0.8	-	0	ID=g1816.t4.CDS2;Parent=g1816.t4;
OX377610.1_Thelaira_solivaga_genome_assembly,_chromosome:_1	AUGUSTUS	exon	47732239	47734738	.	-	.	ID=g1816.t4.exon2;Parent=g1816.t4;
OX377610.1_Thelaira_solivaga_genome_assembly,_chromosome:_1	AUGUSTUS	start_codon	47734736	47734738	.	-	0	ID=g1816.t4.start1;Parent=g1816.t4;
OX377610.1_Thelaira_solivaga_genome_assembly,_chromosome:_1	AUGUSTUS	gene	47732626	47734738	.	-	.	ID=g1817;
OX377610.1_Thelaira_solivaga_genome_assembly,_chromosome:_1	AUGUSTUS	mRNA	47732626	47734738	0.26	-	.	ID=g1817.t1;Parent=g1817;
OX377610.1_Thelaira_solivaga_genome_assembly,_chromosome:_1	AUGUSTUS	stop_codon	47732626	47732628	.	-	0	ID=g1817.t1.stop1;Parent=g1817.t1;
OX377610.1_Thelaira_solivaga_genome_assembly,_chromosome:_1	AUGUSTUS	CDS	47732626	47732703	0.45	-	0	ID=g1817.t1.CDS1;Parent=g1817.t1;
OX377610.1_Thelaira_solivaga_genome_assembly,_chromosome:_1	AUGUSTUS	exon	47732626	47732703	.	-	.	ID=g1817.t1.exon1;Parent=g1817.t1;
OX377610.1_Thelaira_solivaga_genome_assembly,_chromosome:_1	AUGUSTUS	intron	47732704	47733190	0.26	-	.	ID=g1817.t1.intron1;Parent=g1817.t1;
OX377610.1_Thelaira_solivaga_genome_assembly,_chromosome:_1	AUGUSTUS	CDS	47733191	47734738	0.43	-	0	ID=g1817.t1.CDS2;Parent=g1817.t1;
OX377610.1_Thelaira_solivaga_genome_assembly,_chromosome:_1	AUGUSTUS	exon	47733191	47734738	.	-	.	ID=g1817.t1.exon2;Parent=g1817.t1;
OX377610.1_Thelaira_solivaga_genome_assembly,_chromosome:_1	AUGUSTUS	start_codon	47734736	47734738	.	-	0	ID=g1817.t1.start1;Parent=g1817.t1;
OX377610.1_Thelaira_solivaga_genome_assembly,_chromosome:_1	AUGUSTUS	gene	47743848	47744496	.	+	.	ID=g1818;
OX377610.1_Thelaira_solivaga_genome_assembly,_chromosome:_1	AUGUSTUS	mRNA	47743848	47744496	0.79	+	.	ID=g1818.t1;Parent=g1818;
OX377610.1_Thelaira_solivaga_genome_assembly,_chromosome:_1	AUGUSTUS	start_codon	47743848	47743850	.	+	0	ID=g1818.t1.start1;Parent=g1818.t1;
OX377610.1_Thelaira_solivaga_genome_assembly,_chromosome:_1	AUGUSTUS	CDS	47743848	47743855	1	+	0	ID=g1818.t1.CDS1;Parent=g1818.t1;
OX377610.1_Thelaira_solivaga_genome_assembly,_chromosome:_1	AUGUSTUS	exon	47743848	47743855	.	+	.	ID=g1818.t1.exon1;Parent=g1818.t1;
OX377610.1_Thelaira_solivaga_genome_assembly,_chromosome:_1	AUGUSTUS	intron	47743856	47743932	1	+	.	ID=g1818.t1.intron1;Parent=g1818.t1;
OX377610.1_Thelaira_solivaga_genome_assembly,_chromosome:_1	AUGUSTUS	CDS	47743933	47744078	1	+	1	ID=g1818.t1.CDS2;Parent=g1818.t1;
OX377610.1_Thelaira_solivaga_genome_assembly,_chromosome:_1	AUGUSTUS	exon	47743933	47744078	.	+	.	ID=g1818.t1.exon2;Parent=g1818.t1;
OX377610.1_Thelaira_solivaga_genome_assembly,_chromosome:_1	AUGUSTUS	intron	47744079	47744422	0.79	+	.	ID=g1818.t1.intron2;Parent=g1818.t1;
OX377610.1_Thelaira_solivaga_genome_assembly,_chromosome:_1	AUGUSTUS	CDS	47744423	47744496	0.79	+	2	ID=g1818.t1.CDS3;Parent=g1818.t1;
OX377610.1_Thelaira_solivaga_genome_assembly,_chromosome:_1	AUGUSTUS	exon	47744423	47744496	.	+	.	ID=g1818.t1.exon3;Parent=g1818.t1;
OX377610.1_Thelaira_solivaga_genome_assembly,_chromosome:_1	AUGUSTUS	stop_codon	47744494	47744496	.	+	0	ID=g1818.t1.stop1;Parent=g1818.t1;
OX377610.1_Thelaira_solivaga_genome_assembly,_chromosome:_1	AUGUSTUS	gene	47778063	47780665	.	+	.	ID=g1819;
OX377610.1_Thelaira_solivaga_genome_assembly,_chromosome:_1	AUGUSTUS	mRNA	47778063	47780665	1	+	.	ID=g1819.t1;Parent=g1819;
OX377610.1_Thelaira_solivaga_genome_assembly,_chromosome:_1	AUGUSTUS	start_codon	47778063	47778065	.	+	0	ID=g1819.t1.start1;Parent=g1819.t1;
OX377610.1_Thelaira_solivaga_genome_assembly,_chromosome:_1	AUGUSTUS	CDS	47778063	47778658	1	+	0	ID=g1819.t1.CDS1;Parent=g1819.t1;
OX377610.1_Thelaira_solivaga_genome_assembly,_chromosome:_1	AUGUSTUS	exon	47778063	47778658	.	+	.	ID=g1819.t1.exon1;Parent=g1819.t1;
OX377610.1_Thelaira_solivaga_genome_assembly,_chromosome:_1	AUGUSTUS	intron	47778659	47780403	1	+	.	ID=g1819.t1.intron1;Parent=g1819.t1;
OX377610.1_Thelaira_solivaga_genome_assembly,_chromosome:_1	AUGUSTUS	CDS	47780404	47780665	1	+	1	ID=g1819.t1.CDS2;Parent=g1819.t1;
OX377610.1_Thelaira_solivaga_genome_assembly,_chromosome:_1	AUGUSTUS	exon	47780404	47780665	.	+	.	ID=g1819.t1.exon2;Parent=g1819.t1;
OX377610.1_Thelaira_solivaga_genome_assembly,_chromosome:_1	AUGUSTUS	stop_codon	47780663	47780665	.	+	0	ID=g1819.t1.stop1;Parent=g1819.t1;
OX377610.1_Thelaira_solivaga_genome_assembly,_chromosome:_1	AUGUSTUS	gene	47781666	47785406	.	-	.	ID=g1820;
OX377610.1_Thelaira_solivaga_genome_assembly,_chromosome:_1	AUGUSTUS	mRNA	47781666	47785406	1	-	.	ID=g1820.t1;Parent=g1820;
OX377610.1_Thelaira_solivaga_genome_assembly,_chromosome:_1	AUGUSTUS	stop_codon	47781666	47781668	.	-	0	ID=g1820.t1.stop1;Parent=g1820.t1;
OX377610.1_Thelaira_solivaga_genome_assembly,_chromosome:_1	AUGUSTUS	CDS	47781666	47781843	1	-	1	ID=g1820.t1.CDS1;Parent=g1820.t1;
OX377610.1_Thelaira_solivaga_genome_assembly,_chromosome:_1	AUGUSTUS	exon	47781666	47781843	.	-	.	ID=g1820.t1.exon1;Parent=g1820.t1;
OX377610.1_Thelaira_solivaga_genome_assembly,_chromosome:_1	AUGUSTUS	intron	47781844	47781898	1	-	.	ID=g1820.t1.intron1;Parent=g1820.t1;
OX377610.1_Thelaira_solivaga_genome_assembly,_chromosome:_1	AUGUSTUS	CDS	47781899	47782187	1	-	2	ID=g1820.t1.CDS2;Parent=g1820.t1;
OX377610.1_Thelaira_solivaga_genome_assembly,_chromosome:_1	AUGUSTUS	exon	47781899	47782187	.	-	.	ID=g1820.t1.exon2;Parent=g1820.t1;
OX377610.1_Thelaira_solivaga_genome_assembly,_chromosome:_1	AUGUSTUS	intron	47782188	47782260	1	-	.	ID=g1820.t1.intron2;Parent=g1820.t1;
OX377610.1_Thelaira_solivaga_genome_assembly,_chromosome:_1	AUGUSTUS	CDS	47782261	47782419	1	-	2	ID=g1820.t1.CDS3;Parent=g1820.t1;
OX377610.1_Thelaira_solivaga_genome_assembly,_chromosome:_1	AUGUSTUS	exon	47782261	47782419	.	-	.	ID=g1820.t1.exon3;Parent=g1820.t1;
OX377610.1_Thelaira_solivaga_genome_assembly,_chromosome:_1	AUGUSTUS	intron	47782420	47782567	1	-	.	ID=g1820.t1.intron3;Parent=g1820.t1;
OX377610.1_Thelaira_solivaga_genome_assembly,_chromosome:_1	AUGUSTUS	CDS	47782568	47782588	1	-	2	ID=g1820.t1.CDS4;Parent=g1820.t1;
OX377610.1_Thelaira_solivaga_genome_assembly,_chromosome:_1	AUGUSTUS	exon	47782568	47782588	.	-	.	ID=g1820.t1.exon4;Parent=g1820.t1;
OX377610.1_Thelaira_solivaga_genome_assembly,_chromosome:_1	AUGUSTUS	intron	47782589	47782661	1	-	.	ID=g1820.t1.intron4;Parent=g1820.t1;
OX377610.1_Thelaira_solivaga_genome_assembly,_chromosome:_1	AUGUSTUS	CDS	47782662	47783181	1	-	0	ID=g1820.t1.CDS5;Parent=g1820.t1;
OX377610.1_Thelaira_solivaga_genome_assembly,_chromosome:_1	AUGUSTUS	exon	47782662	47783181	.	-	.	ID=g1820.t1.exon5;Parent=g1820.t1;
OX377610.1_Thelaira_solivaga_genome_assembly,_chromosome:_1	AUGUSTUS	intron	47783182	47783429	1	-	.	ID=g1820.t1.intron5;Parent=g1820.t1;
OX377610.1_Thelaira_solivaga_genome_assembly,_chromosome:_1	AUGUSTUS	CDS	47783430	47783596	1	-	2	ID=g1820.t1.CDS6;Parent=g1820.t1;
OX377610.1_Thelaira_solivaga_genome_assembly,_chromosome:_1	AUGUSTUS	exon	47783430	47783596	.	-	.	ID=g1820.t1.exon6;Parent=g1820.t1;
OX377610.1_Thelaira_solivaga_genome_assembly,_chromosome:_1	AUGUSTUS	intron	47783597	47783654	1	-	.	ID=g1820.t1.intron6;Parent=g1820.t1;
OX377610.1_Thelaira_solivaga_genome_assembly,_chromosome:_1	AUGUSTUS	CDS	47783655	47783803	1	-	1	ID=g1820.t1.CDS7;Parent=g1820.t1;
OX377610.1_Thelaira_solivaga_genome_assembly,_chromosome:_1	AUGUSTUS	exon	47783655	47783803	.	-	.	ID=g1820.t1.exon7;Parent=g1820.t1;
OX377610.1_Thelaira_solivaga_genome_assembly,_chromosome:_1	AUGUSTUS	intron	47783804	47783865	1	-	.	ID=g1820.t1.intron7;Parent=g1820.t1;
OX377610.1_Thelaira_solivaga_genome_assembly,_chromosome:_1	AUGUSTUS	CDS	47783866	47784050	1	-	0	ID=g1820.t1.CDS8;Parent=g1820.t1;
OX377610.1_Thelaira_solivaga_genome_assembly,_chromosome:_1	AUGUSTUS	exon	47783866	47784050	.	-	.	ID=g1820.t1.exon8;Parent=g1820.t1;
OX377610.1_Thelaira_solivaga_genome_assembly,_chromosome:_1	AUGUSTUS	intron	47784051	47784109	1	-	.	ID=g1820.t1.intron8;Parent=g1820.t1;
OX377610.1_Thelaira_solivaga_genome_assembly,_chromosome:_1	AUGUSTUS	CDS	47784110	47784150	1	-	2	ID=g1820.t1.CDS9;Parent=g1820.t1;
OX377610.1_Thelaira_solivaga_genome_assembly,_chromosome:_1	AUGUSTUS	exon	47784110	47784150	.	-	.	ID=g1820.t1.exon9;Parent=g1820.t1;
OX377610.1_Thelaira_solivaga_genome_assembly,_chromosome:_1	AUGUSTUS	intron	47784151	47784211	1	-	.	ID=g1820.t1.intron9;Parent=g1820.t1;
OX377610.1_Thelaira_solivaga_genome_assembly,_chromosome:_1	AUGUSTUS	CDS	47784212	47784426	1	-	1	ID=g1820.t1.CDS10;Parent=g1820.t1;
OX377610.1_Thelaira_solivaga_genome_assembly,_chromosome:_1	AUGUSTUS	exon	47784212	47784426	.	-	.	ID=g1820.t1.exon10;Parent=g1820.t1;
OX377610.1_Thelaira_solivaga_genome_assembly,_chromosome:_1	AUGUSTUS	intron	47784427	47784477	1	-	.	ID=g1820.t1.intron10;Parent=g1820.t1;
OX377610.1_Thelaira_solivaga_genome_assembly,_chromosome:_1	AUGUSTUS	CDS	47784478	47784617	1	-	0	ID=g1820.t1.CDS11;Parent=g1820.t1;
OX377610.1_Thelaira_solivaga_genome_assembly,_chromosome:_1	AUGUSTUS	exon	47784478	47784617	.	-	.	ID=g1820.t1.exon11;Parent=g1820.t1;
OX377610.1_Thelaira_solivaga_genome_assembly,_chromosome:_1	AUGUSTUS	intron	47784618	47785361	1	-	.	ID=g1820.t1.intron11;Parent=g1820.t1;
OX377610.1_Thelaira_solivaga_genome_assembly,_chromosome:_1	AUGUSTUS	CDS	47785362	47785406	1	-	0	ID=g1820.t1.CDS12;Parent=g1820.t1;
OX377610.1_Thelaira_solivaga_genome_assembly,_chromosome:_1	AUGUSTUS	exon	47785362	47785406	.	-	.	ID=g1820.t1.exon12;Parent=g1820.t1;
OX377610.1_Thelaira_solivaga_genome_assembly,_chromosome:_1	AUGUSTUS	start_codon	47785404	47785406	.	-	0	ID=g1820.t1.start1;Parent=g1820.t1;
OX377610.1_Thelaira_solivaga_genome_assembly,_chromosome:_1	AUGUSTUS	mRNA	47781666	47785406	1	-	.	ID=g1820.t2;Parent=g1820;
OX377610.1_Thelaira_solivaga_genome_assembly,_chromosome:_1	AUGUSTUS	stop_codon	47781666	47781668	.	-	0	ID=g1820.t2.stop1;Parent=g1820.t2;
OX377610.1_Thelaira_solivaga_genome_assembly,_chromosome:_1	AUGUSTUS	CDS	47781666	47781843	1	-	1	ID=g1820.t2.CDS1;Parent=g1820.t2;
OX377610.1_Thelaira_solivaga_genome_assembly,_chromosome:_1	AUGUSTUS	exon	47781666	47781843	.	-	.	ID=g1820.t2.exon1;Parent=g1820.t2;
OX377610.1_Thelaira_solivaga_genome_assembly,_chromosome:_1	AUGUSTUS	intron	47781844	47781898	1	-	.	ID=g1820.t2.intron1;Parent=g1820.t2;
OX377610.1_Thelaira_solivaga_genome_assembly,_chromosome:_1	AUGUSTUS	CDS	47781899	47782187	1	-	2	ID=g1820.t2.CDS2;Parent=g1820.t2;
OX377610.1_Thelaira_solivaga_genome_assembly,_chromosome:_1	AUGUSTUS	exon	47781899	47782187	.	-	.	ID=g1820.t2.exon2;Parent=g1820.t2;
OX377610.1_Thelaira_solivaga_genome_assembly,_chromosome:_1	AUGUSTUS	intron	47782188	47782260	1	-	.	ID=g1820.t2.intron2;Parent=g1820.t2;
OX377610.1_Thelaira_solivaga_genome_assembly,_chromosome:_1	AUGUSTUS	CDS	47782261	47782419	1	-	2	ID=g1820.t2.CDS3;Parent=g1820.t2;
OX377610.1_Thelaira_solivaga_genome_assembly,_chromosome:_1	AUGUSTUS	exon	47782261	47782419	.	-	.	ID=g1820.t2.exon3;Parent=g1820.t2;
OX377610.1_Thelaira_solivaga_genome_assembly,_chromosome:_1	AUGUSTUS	intron	47782420	47782661	1	-	.	ID=g1820.t2.intron3;Parent=g1820.t2;
OX377610.1_Thelaira_solivaga_genome_assembly,_chromosome:_1	AUGUSTUS	CDS	47782662	47783181	1	-	0	ID=g1820.t2.CDS4;Parent=g1820.t2;
OX377610.1_Thelaira_solivaga_genome_assembly,_chromosome:_1	AUGUSTUS	exon	47782662	47783181	.	-	.	ID=g1820.t2.exon4;Parent=g1820.t2;
OX377610.1_Thelaira_solivaga_genome_assembly,_chromosome:_1	AUGUSTUS	intron	47783182	47783429	1	-	.	ID=g1820.t2.intron4;Parent=g1820.t2;
OX377610.1_Thelaira_solivaga_genome_assembly,_chromosome:_1	AUGUSTUS	CDS	47783430	47783596	1	-	2	ID=g1820.t2.CDS5;Parent=g1820.t2;
OX377610.1_Thelaira_solivaga_genome_assembly,_chromosome:_1	AUGUSTUS	exon	47783430	47783596	.	-	.	ID=g1820.t2.exon5;Parent=g1820.t2;
OX377610.1_Thelaira_solivaga_genome_assembly,_chromosome:_1	AUGUSTUS	intron	47783597	47783654	1	-	.	ID=g1820.t2.intron5;Parent=g1820.t2;
OX377610.1_Thelaira_solivaga_genome_assembly,_chromosome:_1	AUGUSTUS	CDS	47783655	47783803	1	-	1	ID=g1820.t2.CDS6;Parent=g1820.t2;
OX377610.1_Thelaira_solivaga_genome_assembly,_chromosome:_1	AUGUSTUS	exon	47783655	47783803	.	-	.	ID=g1820.t2.exon6;Parent=g1820.t2;
OX377610.1_Thelaira_solivaga_genome_assembly,_chromosome:_1	AUGUSTUS	intron	47783804	47783865	1	-	.	ID=g1820.t2.intron6;Parent=g1820.t2;
OX377610.1_Thelaira_solivaga_genome_assembly,_chromosome:_1	AUGUSTUS	CDS	47783866	47784050	1	-	0	ID=g1820.t2.CDS7;Parent=g1820.t2;
OX377610.1_Thelaira_solivaga_genome_assembly,_chromosome:_1	AUGUSTUS	exon	47783866	47784050	.	-	.	ID=g1820.t2.exon7;Parent=g1820.t2;
OX377610.1_Thelaira_solivaga_genome_assembly,_chromosome:_1	AUGUSTUS	intron	47784051	47784109	1	-	.	ID=g1820.t2.intron7;Parent=g1820.t2;
OX377610.1_Thelaira_solivaga_genome_assembly,_chromosome:_1	AUGUSTUS	CDS	47784110	47784150	1	-	2	ID=g1820.t2.CDS8;Parent=g1820.t2;
OX377610.1_Thelaira_solivaga_genome_assembly,_chromosome:_1	AUGUSTUS	exon	47784110	47784150	.	-	.	ID=g1820.t2.exon8;Parent=g1820.t2;
OX377610.1_Thelaira_solivaga_genome_assembly,_chromosome:_1	AUGUSTUS	intron	47784151	47784211	1	-	.	ID=g1820.t2.intron8;Parent=g1820.t2;
OX377610.1_Thelaira_solivaga_genome_assembly,_chromosome:_1	AUGUSTUS	CDS	47784212	47784426	1	-	1	ID=g1820.t2.CDS9;Parent=g1820.t2;
OX377610.1_Thelaira_solivaga_genome_assembly,_chromosome:_1	AUGUSTUS	exon	47784212	47784426	.	-	.	ID=g1820.t2.exon9;Parent=g1820.t2;
OX377610.1_Thelaira_solivaga_genome_assembly,_chromosome:_1	AUGUSTUS	intron	47784427	47784477	1	-	.	ID=g1820.t2.intron9;Parent=g1820.t2;
OX377610.1_Thelaira_solivaga_genome_assembly,_chromosome:_1	AUGUSTUS	CDS	47784478	47784617	1	-	0	ID=g1820.t2.CDS10;Parent=g1820.t2;
OX377610.1_Thelaira_solivaga_genome_assembly,_chromosome:_1	AUGUSTUS	exon	47784478	47784617	.	-	.	ID=g1820.t2.exon10;Parent=g1820.t2;
OX377610.1_Thelaira_solivaga_genome_assembly,_chromosome:_1	AUGUSTUS	intron	47784618	47785361	1	-	.	ID=g1820.t2.intron10;Parent=g1820.t2;
OX377610.1_Thelaira_solivaga_genome_assembly,_chromosome:_1	AUGUSTUS	CDS	47785362	47785406	1	-	0	ID=g1820.t2.CDS11;Parent=g1820.t2;
OX377610.1_Thelaira_solivaga_genome_assembly,_chromosome:_1	AUGUSTUS	exon	47785362	47785406	.	-	.	ID=g1820.t2.exon11;Parent=g1820.t2;
OX377610.1_Thelaira_solivaga_genome_assembly,_chromosome:_1	AUGUSTUS	start_codon	47785404	47785406	.	-	0	ID=g1820.t2.start1;Parent=g1820.t2;
OX377610.1_Thelaira_solivaga_genome_assembly,_chromosome:_1	AUGUSTUS	gene	47786004	47786602	.	+	.	ID=g1821;
OX377610.1_Thelaira_solivaga_genome_assembly,_chromosome:_1	AUGUSTUS	mRNA	47786004	47786602	1	+	.	ID=g1821.t1;Parent=g1821;
OX377610.1_Thelaira_solivaga_genome_assembly,_chromosome:_1	AUGUSTUS	start_codon	47786004	47786006	.	+	0	ID=g1821.t1.start1;Parent=g1821.t1;
OX377610.1_Thelaira_solivaga_genome_assembly,_chromosome:_1	AUGUSTUS	CDS	47786004	47786028	1	+	0	ID=g1821.t1.CDS1;Parent=g1821.t1;
OX377610.1_Thelaira_solivaga_genome_assembly,_chromosome:_1	AUGUSTUS	exon	47786004	47786028	.	+	.	ID=g1821.t1.exon1;Parent=g1821.t1;
OX377610.1_Thelaira_solivaga_genome_assembly,_chromosome:_1	AUGUSTUS	intron	47786029	47786084	1	+	.	ID=g1821.t1.intron1;Parent=g1821.t1;
OX377610.1_Thelaira_solivaga_genome_assembly,_chromosome:_1	AUGUSTUS	CDS	47786085	47786602	1	+	2	ID=g1821.t1.CDS2;Parent=g1821.t1;
OX377610.1_Thelaira_solivaga_genome_assembly,_chromosome:_1	AUGUSTUS	exon	47786085	47786602	.	+	.	ID=g1821.t1.exon2;Parent=g1821.t1;
OX377610.1_Thelaira_solivaga_genome_assembly,_chromosome:_1	AUGUSTUS	stop_codon	47786600	47786602	.	+	0	ID=g1821.t1.stop1;Parent=g1821.t1;
OX377610.1_Thelaira_solivaga_genome_assembly,_chromosome:_1	AUGUSTUS	gene	47810067	47810270	.	+	.	ID=g1822;
OX377610.1_Thelaira_solivaga_genome_assembly,_chromosome:_1	AUGUSTUS	mRNA	47810067	47810270	1	+	.	ID=g1822.t1;Parent=g1822;
OX377610.1_Thelaira_solivaga_genome_assembly,_chromosome:_1	AUGUSTUS	start_codon	47810067	47810069	.	+	0	ID=g1822.t1.start1;Parent=g1822.t1;
OX377610.1_Thelaira_solivaga_genome_assembly,_chromosome:_1	AUGUSTUS	CDS	47810067	47810270	1	+	0	ID=g1822.t1.CDS1;Parent=g1822.t1;
OX377610.1_Thelaira_solivaga_genome_assembly,_chromosome:_1	AUGUSTUS	exon	47810067	47810270	.	+	.	ID=g1822.t1.exon1;Parent=g1822.t1;
OX377610.1_Thelaira_solivaga_genome_assembly,_chromosome:_1	AUGUSTUS	stop_codon	47810268	47810270	.	+	0	ID=g1822.t1.stop1;Parent=g1822.t1;
OX377610.1_Thelaira_solivaga_genome_assembly,_chromosome:_1	AUGUSTUS	gene	47810497	47811440	.	+	.	ID=g1823;
OX377610.1_Thelaira_solivaga_genome_assembly,_chromosome:_1	AUGUSTUS	mRNA	47810497	47811440	0.53	+	.	ID=g1823.t1;Parent=g1823;
OX377610.1_Thelaira_solivaga_genome_assembly,_chromosome:_1	AUGUSTUS	start_codon	47810497	47810499	.	+	0	ID=g1823.t1.start1;Parent=g1823.t1;
OX377610.1_Thelaira_solivaga_genome_assembly,_chromosome:_1	AUGUSTUS	CDS	47810497	47810713	0.99	+	0	ID=g1823.t1.CDS1;Parent=g1823.t1;
OX377610.1_Thelaira_solivaga_genome_assembly,_chromosome:_1	AUGUSTUS	exon	47810497	47810713	.	+	.	ID=g1823.t1.exon1;Parent=g1823.t1;
OX377610.1_Thelaira_solivaga_genome_assembly,_chromosome:_1	AUGUSTUS	intron	47810714	47810770	0.95	+	.	ID=g1823.t1.intron1;Parent=g1823.t1;
OX377610.1_Thelaira_solivaga_genome_assembly,_chromosome:_1	AUGUSTUS	CDS	47810771	47811332	0.93	+	2	ID=g1823.t1.CDS2;Parent=g1823.t1;
OX377610.1_Thelaira_solivaga_genome_assembly,_chromosome:_1	AUGUSTUS	exon	47810771	47811332	.	+	.	ID=g1823.t1.exon2;Parent=g1823.t1;
OX377610.1_Thelaira_solivaga_genome_assembly,_chromosome:_1	AUGUSTUS	intron	47811333	47811412	0.56	+	.	ID=g1823.t1.intron2;Parent=g1823.t1;
OX377610.1_Thelaira_solivaga_genome_assembly,_chromosome:_1	AUGUSTUS	CDS	47811413	47811440	0.56	+	1	ID=g1823.t1.CDS3;Parent=g1823.t1;
OX377610.1_Thelaira_solivaga_genome_assembly,_chromosome:_1	AUGUSTUS	exon	47811413	47811440	.	+	.	ID=g1823.t1.exon3;Parent=g1823.t1;
OX377610.1_Thelaira_solivaga_genome_assembly,_chromosome:_1	AUGUSTUS	stop_codon	47811438	47811440	.	+	0	ID=g1823.t1.stop1;Parent=g1823.t1;
OX377610.1_Thelaira_solivaga_genome_assembly,_chromosome:_1	AUGUSTUS	gene	47811877	47814542	.	+	.	ID=g1824;
OX377610.1_Thelaira_solivaga_genome_assembly,_chromosome:_1	AUGUSTUS	mRNA	47811877	47813529	1	+	.	ID=g1824.t1;Parent=g1824;
OX377610.1_Thelaira_solivaga_genome_assembly,_chromosome:_1	AUGUSTUS	start_codon	47811877	47811879	.	+	0	ID=g1824.t1.start1;Parent=g1824.t1;
OX377610.1_Thelaira_solivaga_genome_assembly,_chromosome:_1	AUGUSTUS	CDS	47811877	47813529	1	+	0	ID=g1824.t1.CDS1;Parent=g1824.t1;
OX377610.1_Thelaira_solivaga_genome_assembly,_chromosome:_1	AUGUSTUS	exon	47811877	47813529	.	+	.	ID=g1824.t1.exon1;Parent=g1824.t1;
OX377610.1_Thelaira_solivaga_genome_assembly,_chromosome:_1	AUGUSTUS	stop_codon	47813527	47813529	.	+	0	ID=g1824.t1.stop1;Parent=g1824.t1;
OX377610.1_Thelaira_solivaga_genome_assembly,_chromosome:_1	AUGUSTUS	mRNA	47811877	47814542	0.92	+	.	ID=g1824.t2;Parent=g1824;
OX377610.1_Thelaira_solivaga_genome_assembly,_chromosome:_1	AUGUSTUS	start_codon	47811877	47811879	.	+	0	ID=g1824.t2.start1;Parent=g1824.t2;
OX377610.1_Thelaira_solivaga_genome_assembly,_chromosome:_1	AUGUSTUS	CDS	47811877	47812185	0.93	+	0	ID=g1824.t2.CDS1;Parent=g1824.t2;
OX377610.1_Thelaira_solivaga_genome_assembly,_chromosome:_1	AUGUSTUS	exon	47811877	47812185	.	+	.	ID=g1824.t2.exon1;Parent=g1824.t2;
OX377610.1_Thelaira_solivaga_genome_assembly,_chromosome:_1	AUGUSTUS	intron	47812186	47813978	0.92	+	.	ID=g1824.t2.intron1;Parent=g1824.t2;
OX377610.1_Thelaira_solivaga_genome_assembly,_chromosome:_1	AUGUSTUS	CDS	47813979	47814542	0.99	+	0	ID=g1824.t2.CDS2;Parent=g1824.t2;
OX377610.1_Thelaira_solivaga_genome_assembly,_chromosome:_1	AUGUSTUS	exon	47813979	47814542	.	+	.	ID=g1824.t2.exon2;Parent=g1824.t2;
OX377610.1_Thelaira_solivaga_genome_assembly,_chromosome:_1	AUGUSTUS	stop_codon	47814540	47814542	.	+	0	ID=g1824.t2.stop1;Parent=g1824.t2;
OX377610.1_Thelaira_solivaga_genome_assembly,_chromosome:_1	AUGUSTUS	mRNA	47813595	47814542	0.98	+	.	ID=g1824.t3;Parent=g1824;
OX377610.1_Thelaira_solivaga_genome_assembly,_chromosome:_1	AUGUSTUS	start_codon	47813595	47813597	.	+	0	ID=g1824.t3.start1;Parent=g1824.t3;
OX377610.1_Thelaira_solivaga_genome_assembly,_chromosome:_1	AUGUSTUS	CDS	47813595	47814542	0.98	+	0	ID=g1824.t3.CDS1;Parent=g1824.t3;
OX377610.1_Thelaira_solivaga_genome_assembly,_chromosome:_1	AUGUSTUS	exon	47813595	47814542	.	+	.	ID=g1824.t3.exon1;Parent=g1824.t3;
OX377610.1_Thelaira_solivaga_genome_assembly,_chromosome:_1	AUGUSTUS	stop_codon	47814540	47814542	.	+	0	ID=g1824.t3.stop1;Parent=g1824.t3;
OX377610.1_Thelaira_solivaga_genome_assembly,_chromosome:_1	AUGUSTUS	mRNA	47814108	47814542	0.61	+	.	ID=g1824.t4;Parent=g1824;
OX377610.1_Thelaira_solivaga_genome_assembly,_chromosome:_1	AUGUSTUS	start_codon	47814108	47814110	.	+	0	ID=g1824.t4.start1;Parent=g1824.t4;
OX377610.1_Thelaira_solivaga_genome_assembly,_chromosome:_1	AUGUSTUS	CDS	47814108	47814542	0.61	+	0	ID=g1824.t4.CDS1;Parent=g1824.t4;
OX377610.1_Thelaira_solivaga_genome_assembly,_chromosome:_1	AUGUSTUS	exon	47814108	47814542	.	+	.	ID=g1824.t4.exon1;Parent=g1824.t4;
OX377610.1_Thelaira_solivaga_genome_assembly,_chromosome:_1	AUGUSTUS	stop_codon	47814540	47814542	.	+	0	ID=g1824.t4.stop1;Parent=g1824.t4;
OX377610.1_Thelaira_solivaga_genome_assembly,_chromosome:_1	AUGUSTUS	gene	47818052	47825026	.	-	.	ID=g1825;
OX377610.1_Thelaira_solivaga_genome_assembly,_chromosome:_1	AUGUSTUS	mRNA	47818052	47825026	1	-	.	ID=g1825.t1;Parent=g1825;
OX377610.1_Thelaira_solivaga_genome_assembly,_chromosome:_1	AUGUSTUS	stop_codon	47818052	47818054	.	-	0	ID=g1825.t1.stop1;Parent=g1825.t1;
OX377610.1_Thelaira_solivaga_genome_assembly,_chromosome:_1	AUGUSTUS	CDS	47818052	47818208	1	-	1	ID=g1825.t1.CDS1;Parent=g1825.t1;
OX377610.1_Thelaira_solivaga_genome_assembly,_chromosome:_1	AUGUSTUS	exon	47818052	47818208	.	-	.	ID=g1825.t1.exon1;Parent=g1825.t1;
OX377610.1_Thelaira_solivaga_genome_assembly,_chromosome:_1	AUGUSTUS	intron	47818209	47818272	1	-	.	ID=g1825.t1.intron1;Parent=g1825.t1;
OX377610.1_Thelaira_solivaga_genome_assembly,_chromosome:_1	AUGUSTUS	CDS	47818273	47818604	1	-	0	ID=g1825.t1.CDS2;Parent=g1825.t1;
OX377610.1_Thelaira_solivaga_genome_assembly,_chromosome:_1	AUGUSTUS	exon	47818273	47818604	.	-	.	ID=g1825.t1.exon2;Parent=g1825.t1;
OX377610.1_Thelaira_solivaga_genome_assembly,_chromosome:_1	AUGUSTUS	intron	47818605	47824452	1	-	.	ID=g1825.t1.intron2;Parent=g1825.t1;
OX377610.1_Thelaira_solivaga_genome_assembly,_chromosome:_1	AUGUSTUS	CDS	47824453	47824840	1	-	1	ID=g1825.t1.CDS3;Parent=g1825.t1;
OX377610.1_Thelaira_solivaga_genome_assembly,_chromosome:_1	AUGUSTUS	exon	47824453	47824840	.	-	.	ID=g1825.t1.exon3;Parent=g1825.t1;
OX377610.1_Thelaira_solivaga_genome_assembly,_chromosome:_1	AUGUSTUS	intron	47824841	47824916	1	-	.	ID=g1825.t1.intron3;Parent=g1825.t1;
OX377610.1_Thelaira_solivaga_genome_assembly,_chromosome:_1	AUGUSTUS	CDS	47824917	47825026	1	-	0	ID=g1825.t1.CDS4;Parent=g1825.t1;
OX377610.1_Thelaira_solivaga_genome_assembly,_chromosome:_1	AUGUSTUS	exon	47824917	47825026	.	-	.	ID=g1825.t1.exon4;Parent=g1825.t1;
OX377610.1_Thelaira_solivaga_genome_assembly,_chromosome:_1	AUGUSTUS	start_codon	47825024	47825026	.	-	0	ID=g1825.t1.start1;Parent=g1825.t1;
OX377610.1_Thelaira_solivaga_genome_assembly,_chromosome:_1	AUGUSTUS	gene	47827701	47829633	.	+	.	ID=g1826;
OX377610.1_Thelaira_solivaga_genome_assembly,_chromosome:_1	AUGUSTUS	mRNA	47827701	47829633	1	+	.	ID=g1826.t1;Parent=g1826;
OX377610.1_Thelaira_solivaga_genome_assembly,_chromosome:_1	AUGUSTUS	start_codon	47827701	47827703	.	+	0	ID=g1826.t1.start1;Parent=g1826.t1;
OX377610.1_Thelaira_solivaga_genome_assembly,_chromosome:_1	AUGUSTUS	CDS	47827701	47827742	1	+	0	ID=g1826.t1.CDS1;Parent=g1826.t1;
OX377610.1_Thelaira_solivaga_genome_assembly,_chromosome:_1	AUGUSTUS	exon	47827701	47827742	.	+	.	ID=g1826.t1.exon1;Parent=g1826.t1;
OX377610.1_Thelaira_solivaga_genome_assembly,_chromosome:_1	AUGUSTUS	intron	47827743	47827938	1	+	.	ID=g1826.t1.intron1;Parent=g1826.t1;
OX377610.1_Thelaira_solivaga_genome_assembly,_chromosome:_1	AUGUSTUS	CDS	47827939	47827992	1	+	0	ID=g1826.t1.CDS2;Parent=g1826.t1;
OX377610.1_Thelaira_solivaga_genome_assembly,_chromosome:_1	AUGUSTUS	exon	47827939	47827992	.	+	.	ID=g1826.t1.exon2;Parent=g1826.t1;
OX377610.1_Thelaira_solivaga_genome_assembly,_chromosome:_1	AUGUSTUS	intron	47827993	47828054	1	+	.	ID=g1826.t1.intron2;Parent=g1826.t1;
OX377610.1_Thelaira_solivaga_genome_assembly,_chromosome:_1	AUGUSTUS	CDS	47828055	47828153	1	+	0	ID=g1826.t1.CDS3;Parent=g1826.t1;
OX377610.1_Thelaira_solivaga_genome_assembly,_chromosome:_1	AUGUSTUS	exon	47828055	47828153	.	+	.	ID=g1826.t1.exon3;Parent=g1826.t1;
OX377610.1_Thelaira_solivaga_genome_assembly,_chromosome:_1	AUGUSTUS	intron	47828154	47828211	1	+	.	ID=g1826.t1.intron3;Parent=g1826.t1;
OX377610.1_Thelaira_solivaga_genome_assembly,_chromosome:_1	AUGUSTUS	CDS	47828212	47828328	1	+	0	ID=g1826.t1.CDS4;Parent=g1826.t1;
OX377610.1_Thelaira_solivaga_genome_assembly,_chromosome:_1	AUGUSTUS	exon	47828212	47828328	.	+	.	ID=g1826.t1.exon4;Parent=g1826.t1;
OX377610.1_Thelaira_solivaga_genome_assembly,_chromosome:_1	AUGUSTUS	intron	47828329	47828699	1	+	.	ID=g1826.t1.intron4;Parent=g1826.t1;
OX377610.1_Thelaira_solivaga_genome_assembly,_chromosome:_1	AUGUSTUS	CDS	47828700	47829155	1	+	0	ID=g1826.t1.CDS5;Parent=g1826.t1;
OX377610.1_Thelaira_solivaga_genome_assembly,_chromosome:_1	AUGUSTUS	exon	47828700	47829155	.	+	.	ID=g1826.t1.exon5;Parent=g1826.t1;
OX377610.1_Thelaira_solivaga_genome_assembly,_chromosome:_1	AUGUSTUS	intron	47829156	47829213	1	+	.	ID=g1826.t1.intron5;Parent=g1826.t1;
OX377610.1_Thelaira_solivaga_genome_assembly,_chromosome:_1	AUGUSTUS	CDS	47829214	47829339	1	+	0	ID=g1826.t1.CDS6;Parent=g1826.t1;
OX377610.1_Thelaira_solivaga_genome_assembly,_chromosome:_1	AUGUSTUS	exon	47829214	47829339	.	+	.	ID=g1826.t1.exon6;Parent=g1826.t1;
OX377610.1_Thelaira_solivaga_genome_assembly,_chromosome:_1	AUGUSTUS	intron	47829340	47829402	1	+	.	ID=g1826.t1.intron6;Parent=g1826.t1;
OX377610.1_Thelaira_solivaga_genome_assembly,_chromosome:_1	AUGUSTUS	CDS	47829403	47829633	1	+	0	ID=g1826.t1.CDS7;Parent=g1826.t1;
OX377610.1_Thelaira_solivaga_genome_assembly,_chromosome:_1	AUGUSTUS	exon	47829403	47829633	.	+	.	ID=g1826.t1.exon7;Parent=g1826.t1;
OX377610.1_Thelaira_solivaga_genome_assembly,_chromosome:_1	AUGUSTUS	stop_codon	47829631	47829633	.	+	0	ID=g1826.t1.stop1;Parent=g1826.t1;
OX377610.1_Thelaira_solivaga_genome_assembly,_chromosome:_1	AUGUSTUS	gene	47833344	47834012	.	+	.	ID=g1827;
OX377610.1_Thelaira_solivaga_genome_assembly,_chromosome:_1	AUGUSTUS	mRNA	47833344	47834012	0.81	+	.	ID=g1827.t1;Parent=g1827;
OX377610.1_Thelaira_solivaga_genome_assembly,_chromosome:_1	AUGUSTUS	start_codon	47833344	47833346	.	+	0	ID=g1827.t1.start1;Parent=g1827.t1;
OX377610.1_Thelaira_solivaga_genome_assembly,_chromosome:_1	AUGUSTUS	CDS	47833344	47834012	0.81	+	0	ID=g1827.t1.CDS1;Parent=g1827.t1;
OX377610.1_Thelaira_solivaga_genome_assembly,_chromosome:_1	AUGUSTUS	exon	47833344	47834012	.	+	.	ID=g1827.t1.exon1;Parent=g1827.t1;
OX377610.1_Thelaira_solivaga_genome_assembly,_chromosome:_1	AUGUSTUS	stop_codon	47834010	47834012	.	+	0	ID=g1827.t1.stop1;Parent=g1827.t1;
OX377610.1_Thelaira_solivaga_genome_assembly,_chromosome:_1	AUGUSTUS	gene	47834343	47834641	.	-	.	ID=g1828;
OX377610.1_Thelaira_solivaga_genome_assembly,_chromosome:_1	AUGUSTUS	mRNA	47834343	47834641	0.8	-	.	ID=g1828.t1;Parent=g1828;
OX377610.1_Thelaira_solivaga_genome_assembly,_chromosome:_1	AUGUSTUS	stop_codon	47834343	47834345	.	-	0	ID=g1828.t1.stop1;Parent=g1828.t1;
OX377610.1_Thelaira_solivaga_genome_assembly,_chromosome:_1	AUGUSTUS	CDS	47834343	47834488	0.89	-	2	ID=g1828.t1.CDS1;Parent=g1828.t1;
OX377610.1_Thelaira_solivaga_genome_assembly,_chromosome:_1	AUGUSTUS	exon	47834343	47834488	.	-	.	ID=g1828.t1.exon1;Parent=g1828.t1;
OX377610.1_Thelaira_solivaga_genome_assembly,_chromosome:_1	AUGUSTUS	intron	47834489	47834541	0.89	-	.	ID=g1828.t1.intron1;Parent=g1828.t1;
OX377610.1_Thelaira_solivaga_genome_assembly,_chromosome:_1	AUGUSTUS	CDS	47834542	47834641	0.8	-	0	ID=g1828.t1.CDS2;Parent=g1828.t1;
OX377610.1_Thelaira_solivaga_genome_assembly,_chromosome:_1	AUGUSTUS	exon	47834542	47834641	.	-	.	ID=g1828.t1.exon2;Parent=g1828.t1;
OX377610.1_Thelaira_solivaga_genome_assembly,_chromosome:_1	AUGUSTUS	start_codon	47834639	47834641	.	-	0	ID=g1828.t1.start1;Parent=g1828.t1;
OX377610.1_Thelaira_solivaga_genome_assembly,_chromosome:_1	AUGUSTUS	gene	47834882	47836656	.	-	.	ID=g1829;
OX377610.1_Thelaira_solivaga_genome_assembly,_chromosome:_1	AUGUSTUS	mRNA	47834882	47836656	0.47	-	.	ID=g1829.t1;Parent=g1829;
OX377610.1_Thelaira_solivaga_genome_assembly,_chromosome:_1	AUGUSTUS	stop_codon	47834882	47834884	.	-	0	ID=g1829.t1.stop1;Parent=g1829.t1;
OX377610.1_Thelaira_solivaga_genome_assembly,_chromosome:_1	AUGUSTUS	CDS	47834882	47835445	0.88	-	0	ID=g1829.t1.CDS1;Parent=g1829.t1;
OX377610.1_Thelaira_solivaga_genome_assembly,_chromosome:_1	AUGUSTUS	exon	47834882	47835445	.	-	.	ID=g1829.t1.exon1;Parent=g1829.t1;
OX377610.1_Thelaira_solivaga_genome_assembly,_chromosome:_1	AUGUSTUS	intron	47835446	47836273	0.57	-	.	ID=g1829.t1.intron1;Parent=g1829.t1;
OX377610.1_Thelaira_solivaga_genome_assembly,_chromosome:_1	AUGUSTUS	CDS	47836274	47836513	0.55	-	0	ID=g1829.t1.CDS2;Parent=g1829.t1;
OX377610.1_Thelaira_solivaga_genome_assembly,_chromosome:_1	AUGUSTUS	exon	47836274	47836513	.	-	.	ID=g1829.t1.exon2;Parent=g1829.t1;
OX377610.1_Thelaira_solivaga_genome_assembly,_chromosome:_1	AUGUSTUS	intron	47836514	47836581	0.98	-	.	ID=g1829.t1.intron2;Parent=g1829.t1;
OX377610.1_Thelaira_solivaga_genome_assembly,_chromosome:_1	AUGUSTUS	CDS	47836582	47836656	0.97	-	0	ID=g1829.t1.CDS3;Parent=g1829.t1;
OX377610.1_Thelaira_solivaga_genome_assembly,_chromosome:_1	AUGUSTUS	exon	47836582	47836656	.	-	.	ID=g1829.t1.exon3;Parent=g1829.t1;
OX377610.1_Thelaira_solivaga_genome_assembly,_chromosome:_1	AUGUSTUS	start_codon	47836654	47836656	.	-	0	ID=g1829.t1.start1;Parent=g1829.t1;
OX377610.1_Thelaira_solivaga_genome_assembly,_chromosome:_1	AUGUSTUS	gene	47839274	47839784	.	-	.	ID=g1830;
OX377610.1_Thelaira_solivaga_genome_assembly,_chromosome:_1	AUGUSTUS	mRNA	47839274	47839784	0.9	-	.	ID=g1830.t1;Parent=g1830;
OX377610.1_Thelaira_solivaga_genome_assembly,_chromosome:_1	AUGUSTUS	stop_codon	47839274	47839276	.	-	0	ID=g1830.t1.stop1;Parent=g1830.t1;
OX377610.1_Thelaira_solivaga_genome_assembly,_chromosome:_1	AUGUSTUS	CDS	47839274	47839517	0.9	-	1	ID=g1830.t1.CDS1;Parent=g1830.t1;
OX377610.1_Thelaira_solivaga_genome_assembly,_chromosome:_1	AUGUSTUS	exon	47839274	47839517	.	-	.	ID=g1830.t1.exon1;Parent=g1830.t1;
OX377610.1_Thelaira_solivaga_genome_assembly,_chromosome:_1	AUGUSTUS	intron	47839518	47839713	0.9	-	.	ID=g1830.t1.intron1;Parent=g1830.t1;
OX377610.1_Thelaira_solivaga_genome_assembly,_chromosome:_1	AUGUSTUS	CDS	47839714	47839784	0.93	-	0	ID=g1830.t1.CDS2;Parent=g1830.t1;
OX377610.1_Thelaira_solivaga_genome_assembly,_chromosome:_1	AUGUSTUS	exon	47839714	47839784	.	-	.	ID=g1830.t1.exon2;Parent=g1830.t1;
OX377610.1_Thelaira_solivaga_genome_assembly,_chromosome:_1	AUGUSTUS	start_codon	47839782	47839784	.	-	0	ID=g1830.t1.start1;Parent=g1830.t1;
OX377610.1_Thelaira_solivaga_genome_assembly,_chromosome:_1	AUGUSTUS	gene	47847606	47848921	.	+	.	ID=g1831;
OX377610.1_Thelaira_solivaga_genome_assembly,_chromosome:_1	AUGUSTUS	mRNA	47847606	47848921	1	+	.	ID=g1831.t1;Parent=g1831;
OX377610.1_Thelaira_solivaga_genome_assembly,_chromosome:_1	AUGUSTUS	start_codon	47847606	47847608	.	+	0	ID=g1831.t1.start1;Parent=g1831.t1;
OX377610.1_Thelaira_solivaga_genome_assembly,_chromosome:_1	AUGUSTUS	CDS	47847606	47847898	1	+	0	ID=g1831.t1.CDS1;Parent=g1831.t1;
OX377610.1_Thelaira_solivaga_genome_assembly,_chromosome:_1	AUGUSTUS	exon	47847606	47847898	.	+	.	ID=g1831.t1.exon1;Parent=g1831.t1;
OX377610.1_Thelaira_solivaga_genome_assembly,_chromosome:_1	AUGUSTUS	intron	47847899	47847959	1	+	.	ID=g1831.t1.intron1;Parent=g1831.t1;
OX377610.1_Thelaira_solivaga_genome_assembly,_chromosome:_1	AUGUSTUS	CDS	47847960	47848094	1	+	1	ID=g1831.t1.CDS2;Parent=g1831.t1;
OX377610.1_Thelaira_solivaga_genome_assembly,_chromosome:_1	AUGUSTUS	exon	47847960	47848094	.	+	.	ID=g1831.t1.exon2;Parent=g1831.t1;
OX377610.1_Thelaira_solivaga_genome_assembly,_chromosome:_1	AUGUSTUS	intron	47848095	47848194	1	+	.	ID=g1831.t1.intron2;Parent=g1831.t1;
OX377610.1_Thelaira_solivaga_genome_assembly,_chromosome:_1	AUGUSTUS	CDS	47848195	47848294	1	+	1	ID=g1831.t1.CDS3;Parent=g1831.t1;
OX377610.1_Thelaira_solivaga_genome_assembly,_chromosome:_1	AUGUSTUS	exon	47848195	47848294	.	+	.	ID=g1831.t1.exon3;Parent=g1831.t1;
OX377610.1_Thelaira_solivaga_genome_assembly,_chromosome:_1	AUGUSTUS	intron	47848295	47848359	1	+	.	ID=g1831.t1.intron3;Parent=g1831.t1;
OX377610.1_Thelaira_solivaga_genome_assembly,_chromosome:_1	AUGUSTUS	CDS	47848360	47848585	1	+	0	ID=g1831.t1.CDS4;Parent=g1831.t1;
OX377610.1_Thelaira_solivaga_genome_assembly,_chromosome:_1	AUGUSTUS	exon	47848360	47848585	.	+	.	ID=g1831.t1.exon4;Parent=g1831.t1;
OX377610.1_Thelaira_solivaga_genome_assembly,_chromosome:_1	AUGUSTUS	intron	47848586	47848658	1	+	.	ID=g1831.t1.intron4;Parent=g1831.t1;
OX377610.1_Thelaira_solivaga_genome_assembly,_chromosome:_1	AUGUSTUS	CDS	47848659	47848921	1	+	2	ID=g1831.t1.CDS5;Parent=g1831.t1;
OX377610.1_Thelaira_solivaga_genome_assembly,_chromosome:_1	AUGUSTUS	exon	47848659	47848921	.	+	.	ID=g1831.t1.exon5;Parent=g1831.t1;
OX377610.1_Thelaira_solivaga_genome_assembly,_chromosome:_1	AUGUSTUS	stop_codon	47848919	47848921	.	+	0	ID=g1831.t1.stop1;Parent=g1831.t1;
OX377610.1_Thelaira_solivaga_genome_assembly,_chromosome:_1	AUGUSTUS	gene	47873707	47873928	.	-	.	ID=g1832;
OX377610.1_Thelaira_solivaga_genome_assembly,_chromosome:_1	AUGUSTUS	mRNA	47873707	47873928	1	-	.	ID=g1832.t1;Parent=g1832;
OX377610.1_Thelaira_solivaga_genome_assembly,_chromosome:_1	AUGUSTUS	stop_codon	47873707	47873709	.	-	0	ID=g1832.t1.stop1;Parent=g1832.t1;
OX377610.1_Thelaira_solivaga_genome_assembly,_chromosome:_1	AUGUSTUS	CDS	47873707	47873928	1	-	0	ID=g1832.t1.CDS1;Parent=g1832.t1;
OX377610.1_Thelaira_solivaga_genome_assembly,_chromosome:_1	AUGUSTUS	exon	47873707	47873928	.	-	.	ID=g1832.t1.exon1;Parent=g1832.t1;
OX377610.1_Thelaira_solivaga_genome_assembly,_chromosome:_1	AUGUSTUS	start_codon	47873926	47873928	.	-	0	ID=g1832.t1.start1;Parent=g1832.t1;
OX377610.1_Thelaira_solivaga_genome_assembly,_chromosome:_1	AUGUSTUS	gene	47874004	47881627	.	-	.	ID=g1833;
OX377610.1_Thelaira_solivaga_genome_assembly,_chromosome:_1	AUGUSTUS	mRNA	47874004	47881627	0.78	-	.	ID=g1833.t1;Parent=g1833;
OX377610.1_Thelaira_solivaga_genome_assembly,_chromosome:_1	AUGUSTUS	stop_codon	47874004	47874006	.	-	0	ID=g1833.t1.stop1;Parent=g1833.t1;
OX377610.1_Thelaira_solivaga_genome_assembly,_chromosome:_1	AUGUSTUS	CDS	47874004	47876824	1	-	1	ID=g1833.t1.CDS1;Parent=g1833.t1;
OX377610.1_Thelaira_solivaga_genome_assembly,_chromosome:_1	AUGUSTUS	exon	47874004	47876824	.	-	.	ID=g1833.t1.exon1;Parent=g1833.t1;
OX377610.1_Thelaira_solivaga_genome_assembly,_chromosome:_1	AUGUSTUS	intron	47876825	47881550	0.92	-	.	ID=g1833.t1.intron1;Parent=g1833.t1;
OX377610.1_Thelaira_solivaga_genome_assembly,_chromosome:_1	AUGUSTUS	CDS	47881551	47881627	0.78	-	0	ID=g1833.t1.CDS2;Parent=g1833.t1;
OX377610.1_Thelaira_solivaga_genome_assembly,_chromosome:_1	AUGUSTUS	exon	47881551	47881627	.	-	.	ID=g1833.t1.exon2;Parent=g1833.t1;
OX377610.1_Thelaira_solivaga_genome_assembly,_chromosome:_1	AUGUSTUS	start_codon	47881625	47881627	.	-	0	ID=g1833.t1.start1;Parent=g1833.t1;
OX377610.1_Thelaira_solivaga_genome_assembly,_chromosome:_1	AUGUSTUS	gene	47887907	47888266	.	+	.	ID=g1834;
OX377610.1_Thelaira_solivaga_genome_assembly,_chromosome:_1	AUGUSTUS	mRNA	47887907	47888266	0.96	+	.	ID=g1834.t1;Parent=g1834;
OX377610.1_Thelaira_solivaga_genome_assembly,_chromosome:_1	AUGUSTUS	start_codon	47887907	47887909	.	+	0	ID=g1834.t1.start1;Parent=g1834.t1;
OX377610.1_Thelaira_solivaga_genome_assembly,_chromosome:_1	AUGUSTUS	CDS	47887907	47888266	0.96	+	0	ID=g1834.t1.CDS1;Parent=g1834.t1;
OX377610.1_Thelaira_solivaga_genome_assembly,_chromosome:_1	AUGUSTUS	exon	47887907	47888266	.	+	.	ID=g1834.t1.exon1;Parent=g1834.t1;
OX377610.1_Thelaira_solivaga_genome_assembly,_chromosome:_1	AUGUSTUS	stop_codon	47888264	47888266	.	+	0	ID=g1834.t1.stop1;Parent=g1834.t1;
OX377610.1_Thelaira_solivaga_genome_assembly,_chromosome:_1	AUGUSTUS	gene	47910013	47915779	.	-	.	ID=g1835;
OX377610.1_Thelaira_solivaga_genome_assembly,_chromosome:_1	AUGUSTUS	mRNA	47910013	47915779	1	-	.	ID=g1835.t1;Parent=g1835;
OX377610.1_Thelaira_solivaga_genome_assembly,_chromosome:_1	AUGUSTUS	stop_codon	47910013	47910015	.	-	0	ID=g1835.t1.stop1;Parent=g1835.t1;
OX377610.1_Thelaira_solivaga_genome_assembly,_chromosome:_1	AUGUSTUS	CDS	47910013	47910218	1	-	2	ID=g1835.t1.CDS1;Parent=g1835.t1;
OX377610.1_Thelaira_solivaga_genome_assembly,_chromosome:_1	AUGUSTUS	exon	47910013	47910218	.	-	.	ID=g1835.t1.exon1;Parent=g1835.t1;
OX377610.1_Thelaira_solivaga_genome_assembly,_chromosome:_1	AUGUSTUS	intron	47910219	47910318	1	-	.	ID=g1835.t1.intron1;Parent=g1835.t1;
OX377610.1_Thelaira_solivaga_genome_assembly,_chromosome:_1	AUGUSTUS	CDS	47910319	47910517	1	-	0	ID=g1835.t1.CDS2;Parent=g1835.t1;
OX377610.1_Thelaira_solivaga_genome_assembly,_chromosome:_1	AUGUSTUS	exon	47910319	47910517	.	-	.	ID=g1835.t1.exon2;Parent=g1835.t1;
OX377610.1_Thelaira_solivaga_genome_assembly,_chromosome:_1	AUGUSTUS	intron	47910518	47913752	1	-	.	ID=g1835.t1.intron2;Parent=g1835.t1;
OX377610.1_Thelaira_solivaga_genome_assembly,_chromosome:_1	AUGUSTUS	CDS	47913753	47914075	1	-	2	ID=g1835.t1.CDS3;Parent=g1835.t1;
OX377610.1_Thelaira_solivaga_genome_assembly,_chromosome:_1	AUGUSTUS	exon	47913753	47914075	.	-	.	ID=g1835.t1.exon3;Parent=g1835.t1;
OX377610.1_Thelaira_solivaga_genome_assembly,_chromosome:_1	AUGUSTUS	intron	47914076	47915391	1	-	.	ID=g1835.t1.intron3;Parent=g1835.t1;
OX377610.1_Thelaira_solivaga_genome_assembly,_chromosome:_1	AUGUSTUS	CDS	47915392	47915779	1	-	0	ID=g1835.t1.CDS4;Parent=g1835.t1;
OX377610.1_Thelaira_solivaga_genome_assembly,_chromosome:_1	AUGUSTUS	exon	47915392	47915779	.	-	.	ID=g1835.t1.exon4;Parent=g1835.t1;
OX377610.1_Thelaira_solivaga_genome_assembly,_chromosome:_1	AUGUSTUS	start_codon	47915777	47915779	.	-	0	ID=g1835.t1.start1;Parent=g1835.t1;
OX377610.1_Thelaira_solivaga_genome_assembly,_chromosome:_1	AUGUSTUS	gene	47954865	47955245	.	+	.	ID=g1836;
OX377610.1_Thelaira_solivaga_genome_assembly,_chromosome:_1	AUGUSTUS	mRNA	47954865	47955245	1	+	.	ID=g1836.t1;Parent=g1836;
OX377610.1_Thelaira_solivaga_genome_assembly,_chromosome:_1	AUGUSTUS	start_codon	47954865	47954867	.	+	0	ID=g1836.t1.start1;Parent=g1836.t1;
OX377610.1_Thelaira_solivaga_genome_assembly,_chromosome:_1	AUGUSTUS	CDS	47954865	47954935	1	+	0	ID=g1836.t1.CDS1;Parent=g1836.t1;
OX377610.1_Thelaira_solivaga_genome_assembly,_chromosome:_1	AUGUSTUS	exon	47954865	47954935	.	+	.	ID=g1836.t1.exon1;Parent=g1836.t1;
OX377610.1_Thelaira_solivaga_genome_assembly,_chromosome:_1	AUGUSTUS	intron	47954936	47954983	1	+	.	ID=g1836.t1.intron1;Parent=g1836.t1;
OX377610.1_Thelaira_solivaga_genome_assembly,_chromosome:_1	AUGUSTUS	CDS	47954984	47955245	1	+	1	ID=g1836.t1.CDS2;Parent=g1836.t1;
OX377610.1_Thelaira_solivaga_genome_assembly,_chromosome:_1	AUGUSTUS	exon	47954984	47955245	.	+	.	ID=g1836.t1.exon2;Parent=g1836.t1;
OX377610.1_Thelaira_solivaga_genome_assembly,_chromosome:_1	AUGUSTUS	stop_codon	47955243	47955245	.	+	0	ID=g1836.t1.stop1;Parent=g1836.t1;
OX377610.1_Thelaira_solivaga_genome_assembly,_chromosome:_1	AUGUSTUS	gene	47955285	47955877	.	+	.	ID=g1837;
OX377610.1_Thelaira_solivaga_genome_assembly,_chromosome:_1	AUGUSTUS	mRNA	47955285	47955877	0.74	+	.	ID=g1837.t1;Parent=g1837;
OX377610.1_Thelaira_solivaga_genome_assembly,_chromosome:_1	AUGUSTUS	start_codon	47955285	47955287	.	+	0	ID=g1837.t1.start1;Parent=g1837.t1;
OX377610.1_Thelaira_solivaga_genome_assembly,_chromosome:_1	AUGUSTUS	CDS	47955285	47955739	0.96	+	0	ID=g1837.t1.CDS1;Parent=g1837.t1;
OX377610.1_Thelaira_solivaga_genome_assembly,_chromosome:_1	AUGUSTUS	exon	47955285	47955739	.	+	.	ID=g1837.t1.exon1;Parent=g1837.t1;
OX377610.1_Thelaira_solivaga_genome_assembly,_chromosome:_1	AUGUSTUS	intron	47955740	47955786	0.74	+	.	ID=g1837.t1.intron1;Parent=g1837.t1;
OX377610.1_Thelaira_solivaga_genome_assembly,_chromosome:_1	AUGUSTUS	CDS	47955787	47955877	0.74	+	1	ID=g1837.t1.CDS2;Parent=g1837.t1;
OX377610.1_Thelaira_solivaga_genome_assembly,_chromosome:_1	AUGUSTUS	exon	47955787	47955877	.	+	.	ID=g1837.t1.exon2;Parent=g1837.t1;
OX377610.1_Thelaira_solivaga_genome_assembly,_chromosome:_1	AUGUSTUS	stop_codon	47955875	47955877	.	+	0	ID=g1837.t1.stop1;Parent=g1837.t1;
OX377610.1_Thelaira_solivaga_genome_assembly,_chromosome:_1	AUGUSTUS	gene	48145647	48152783	.	-	.	ID=g1838;
OX377610.1_Thelaira_solivaga_genome_assembly,_chromosome:_1	AUGUSTUS	mRNA	48145647	48152783	0.7	-	.	ID=g1838.t1;Parent=g1838;
OX377610.1_Thelaira_solivaga_genome_assembly,_chromosome:_1	AUGUSTUS	stop_codon	48145647	48145649	.	-	0	ID=g1838.t1.stop1;Parent=g1838.t1;
OX377610.1_Thelaira_solivaga_genome_assembly,_chromosome:_1	AUGUSTUS	CDS	48145647	48145900	0.7	-	2	ID=g1838.t1.CDS1;Parent=g1838.t1;
OX377610.1_Thelaira_solivaga_genome_assembly,_chromosome:_1	AUGUSTUS	exon	48145647	48145900	.	-	.	ID=g1838.t1.exon1;Parent=g1838.t1;
OX377610.1_Thelaira_solivaga_genome_assembly,_chromosome:_1	AUGUSTUS	intron	48145901	48152689	0.7	-	.	ID=g1838.t1.intron1;Parent=g1838.t1;
OX377610.1_Thelaira_solivaga_genome_assembly,_chromosome:_1	AUGUSTUS	CDS	48152690	48152783	1	-	0	ID=g1838.t1.CDS2;Parent=g1838.t1;
OX377610.1_Thelaira_solivaga_genome_assembly,_chromosome:_1	AUGUSTUS	exon	48152690	48152783	.	-	.	ID=g1838.t1.exon2;Parent=g1838.t1;
OX377610.1_Thelaira_solivaga_genome_assembly,_chromosome:_1	AUGUSTUS	start_codon	48152781	48152783	.	-	0	ID=g1838.t1.start1;Parent=g1838.t1;
OX377610.1_Thelaira_solivaga_genome_assembly,_chromosome:_1	AUGUSTUS	gene	48181957	48187195	.	+	.	ID=g1839;
OX377610.1_Thelaira_solivaga_genome_assembly,_chromosome:_1	AUGUSTUS	mRNA	48181957	48187195	0.38	+	.	ID=g1839.t1;Parent=g1839;
OX377610.1_Thelaira_solivaga_genome_assembly,_chromosome:_1	AUGUSTUS	start_codon	48181957	48181959	.	+	0	ID=g1839.t1.start1;Parent=g1839.t1;
OX377610.1_Thelaira_solivaga_genome_assembly,_chromosome:_1	AUGUSTUS	CDS	48181957	48182196	0.98	+	0	ID=g1839.t1.CDS1;Parent=g1839.t1;
OX377610.1_Thelaira_solivaga_genome_assembly,_chromosome:_1	AUGUSTUS	exon	48181957	48182196	.	+	.	ID=g1839.t1.exon1;Parent=g1839.t1;
OX377610.1_Thelaira_solivaga_genome_assembly,_chromosome:_1	AUGUSTUS	intron	48182197	48185260	0.59	+	.	ID=g1839.t1.intron1;Parent=g1839.t1;
OX377610.1_Thelaira_solivaga_genome_assembly,_chromosome:_1	AUGUSTUS	CDS	48185261	48186037	0.6	+	0	ID=g1839.t1.CDS2;Parent=g1839.t1;
OX377610.1_Thelaira_solivaga_genome_assembly,_chromosome:_1	AUGUSTUS	exon	48185261	48186037	.	+	.	ID=g1839.t1.exon2;Parent=g1839.t1;
OX377610.1_Thelaira_solivaga_genome_assembly,_chromosome:_1	AUGUSTUS	intron	48186038	48186352	1	+	.	ID=g1839.t1.intron2;Parent=g1839.t1;
OX377610.1_Thelaira_solivaga_genome_assembly,_chromosome:_1	AUGUSTUS	CDS	48186353	48186472	0.66	+	0	ID=g1839.t1.CDS3;Parent=g1839.t1;
OX377610.1_Thelaira_solivaga_genome_assembly,_chromosome:_1	AUGUSTUS	exon	48186353	48186472	.	+	.	ID=g1839.t1.exon3;Parent=g1839.t1;
OX377610.1_Thelaira_solivaga_genome_assembly,_chromosome:_1	AUGUSTUS	intron	48186473	48186754	0.61	+	.	ID=g1839.t1.intron3;Parent=g1839.t1;
OX377610.1_Thelaira_solivaga_genome_assembly,_chromosome:_1	AUGUSTUS	CDS	48186755	48187195	0.86	+	0	ID=g1839.t1.CDS4;Parent=g1839.t1;
OX377610.1_Thelaira_solivaga_genome_assembly,_chromosome:_1	AUGUSTUS	exon	48186755	48187195	.	+	.	ID=g1839.t1.exon4;Parent=g1839.t1;
OX377610.1_Thelaira_solivaga_genome_assembly,_chromosome:_1	AUGUSTUS	stop_codon	48187193	48187195	.	+	0	ID=g1839.t1.stop1;Parent=g1839.t1;
OX377610.1_Thelaira_solivaga_genome_assembly,_chromosome:_1	AUGUSTUS	gene	48356661	48359461	.	+	.	ID=g1840;
OX377610.1_Thelaira_solivaga_genome_assembly,_chromosome:_1	AUGUSTUS	mRNA	48357117	48359461	0.38	+	.	ID=g1840.t1;Parent=g1840;
OX377610.1_Thelaira_solivaga_genome_assembly,_chromosome:_1	AUGUSTUS	start_codon	48357117	48357119	.	+	0	ID=g1840.t1.start1;Parent=g1840.t1;
OX377610.1_Thelaira_solivaga_genome_assembly,_chromosome:_1	AUGUSTUS	CDS	48357117	48357825	0.58	+	0	ID=g1840.t1.CDS1;Parent=g1840.t1;
OX377610.1_Thelaira_solivaga_genome_assembly,_chromosome:_1	AUGUSTUS	exon	48357117	48357825	.	+	.	ID=g1840.t1.exon1;Parent=g1840.t1;
OX377610.1_Thelaira_solivaga_genome_assembly,_chromosome:_1	AUGUSTUS	intron	48357826	48359444	0.39	+	.	ID=g1840.t1.intron1;Parent=g1840.t1;
OX377610.1_Thelaira_solivaga_genome_assembly,_chromosome:_1	AUGUSTUS	CDS	48359445	48359461	0.72	+	2	ID=g1840.t1.CDS2;Parent=g1840.t1;
OX377610.1_Thelaira_solivaga_genome_assembly,_chromosome:_1	AUGUSTUS	exon	48359445	48359461	.	+	.	ID=g1840.t1.exon2;Parent=g1840.t1;
OX377610.1_Thelaira_solivaga_genome_assembly,_chromosome:_1	AUGUSTUS	stop_codon	48359459	48359461	.	+	0	ID=g1840.t1.stop1;Parent=g1840.t1;
OX377610.1_Thelaira_solivaga_genome_assembly,_chromosome:_1	AUGUSTUS	mRNA	48356661	48358520	0.45	+	.	ID=g1840.t2;Parent=g1840;
OX377610.1_Thelaira_solivaga_genome_assembly,_chromosome:_1	AUGUSTUS	start_codon	48356661	48356663	.	+	0	ID=g1840.t2.start1;Parent=g1840.t2;
OX377610.1_Thelaira_solivaga_genome_assembly,_chromosome:_1	AUGUSTUS	CDS	48356661	48358520	0.45	+	0	ID=g1840.t2.CDS1;Parent=g1840.t2;
OX377610.1_Thelaira_solivaga_genome_assembly,_chromosome:_1	AUGUSTUS	exon	48356661	48358520	.	+	.	ID=g1840.t2.exon1;Parent=g1840.t2;
OX377610.1_Thelaira_solivaga_genome_assembly,_chromosome:_1	AUGUSTUS	stop_codon	48358518	48358520	.	+	0	ID=g1840.t2.stop1;Parent=g1840.t2;
OX377610.1_Thelaira_solivaga_genome_assembly,_chromosome:_1	AUGUSTUS	mRNA	48358597	48359461	0.27	+	.	ID=g1840.t3;Parent=g1840;
OX377610.1_Thelaira_solivaga_genome_assembly,_chromosome:_1	AUGUSTUS	start_codon	48358597	48358599	.	+	0	ID=g1840.t3.start1;Parent=g1840.t3;
OX377610.1_Thelaira_solivaga_genome_assembly,_chromosome:_1	AUGUSTUS	CDS	48358597	48358660	0.62	+	0	ID=g1840.t3.CDS1;Parent=g1840.t3;
OX377610.1_Thelaira_solivaga_genome_assembly,_chromosome:_1	AUGUSTUS	exon	48358597	48358660	.	+	.	ID=g1840.t3.exon1;Parent=g1840.t3;
OX377610.1_Thelaira_solivaga_genome_assembly,_chromosome:_1	AUGUSTUS	intron	48358661	48358724	0.37	+	.	ID=g1840.t3.intron1;Parent=g1840.t3;
OX377610.1_Thelaira_solivaga_genome_assembly,_chromosome:_1	AUGUSTUS	CDS	48358725	48359306	0.27	+	2	ID=g1840.t3.CDS2;Parent=g1840.t3;
OX377610.1_Thelaira_solivaga_genome_assembly,_chromosome:_1	AUGUSTUS	exon	48358725	48359306	.	+	.	ID=g1840.t3.exon2;Parent=g1840.t3;
OX377610.1_Thelaira_solivaga_genome_assembly,_chromosome:_1	AUGUSTUS	intron	48359307	48359444	0.51	+	.	ID=g1840.t3.intron2;Parent=g1840.t3;
OX377610.1_Thelaira_solivaga_genome_assembly,_chromosome:_1	AUGUSTUS	CDS	48359445	48359461	1	+	2	ID=g1840.t3.CDS3;Parent=g1840.t3;
OX377610.1_Thelaira_solivaga_genome_assembly,_chromosome:_1	AUGUSTUS	exon	48359445	48359461	.	+	.	ID=g1840.t3.exon3;Parent=g1840.t3;
OX377610.1_Thelaira_solivaga_genome_assembly,_chromosome:_1	AUGUSTUS	stop_codon	48359459	48359461	.	+	0	ID=g1840.t3.stop1;Parent=g1840.t3;
OX377610.1_Thelaira_solivaga_genome_assembly,_chromosome:_1	AUGUSTUS	gene	48401964	48402742	.	-	.	ID=g1841;
OX377610.1_Thelaira_solivaga_genome_assembly,_chromosome:_1	AUGUSTUS	mRNA	48401964	48402742	0.5	-	.	ID=g1841.t1;Parent=g1841;
OX377610.1_Thelaira_solivaga_genome_assembly,_chromosome:_1	AUGUSTUS	stop_codon	48401964	48401966	.	-	0	ID=g1841.t1.stop1;Parent=g1841.t1;
OX377610.1_Thelaira_solivaga_genome_assembly,_chromosome:_1	AUGUSTUS	CDS	48401964	48402138	0.85	-	1	ID=g1841.t1.CDS1;Parent=g1841.t1;
OX377610.1_Thelaira_solivaga_genome_assembly,_chromosome:_1	AUGUSTUS	exon	48401964	48402138	.	-	.	ID=g1841.t1.exon1;Parent=g1841.t1;
OX377610.1_Thelaira_solivaga_genome_assembly,_chromosome:_1	AUGUSTUS	intron	48402139	48402239	1	-	.	ID=g1841.t1.intron1;Parent=g1841.t1;
OX377610.1_Thelaira_solivaga_genome_assembly,_chromosome:_1	AUGUSTUS	CDS	48402240	48402331	0.95	-	0	ID=g1841.t1.CDS2;Parent=g1841.t1;
OX377610.1_Thelaira_solivaga_genome_assembly,_chromosome:_1	AUGUSTUS	exon	48402240	48402331	.	-	.	ID=g1841.t1.exon2;Parent=g1841.t1;
OX377610.1_Thelaira_solivaga_genome_assembly,_chromosome:_1	AUGUSTUS	intron	48402332	48402478	0.57	-	.	ID=g1841.t1.intron2;Parent=g1841.t1;
OX377610.1_Thelaira_solivaga_genome_assembly,_chromosome:_1	AUGUSTUS	CDS	48402479	48402742	0.58	-	0	ID=g1841.t1.CDS3;Parent=g1841.t1;
OX377610.1_Thelaira_solivaga_genome_assembly,_chromosome:_1	AUGUSTUS	exon	48402479	48402742	.	-	.	ID=g1841.t1.exon3;Parent=g1841.t1;
OX377610.1_Thelaira_solivaga_genome_assembly,_chromosome:_1	AUGUSTUS	start_codon	48402740	48402742	.	-	0	ID=g1841.t1.start1;Parent=g1841.t1;
OX377610.1_Thelaira_solivaga_genome_assembly,_chromosome:_1	AUGUSTUS	gene	48442460	48444979	.	-	.	ID=g1842;
OX377610.1_Thelaira_solivaga_genome_assembly,_chromosome:_1	AUGUSTUS	mRNA	48442460	48444979	1	-	.	ID=g1842.t1;Parent=g1842;
OX377610.1_Thelaira_solivaga_genome_assembly,_chromosome:_1	AUGUSTUS	stop_codon	48442460	48442462	.	-	0	ID=g1842.t1.stop1;Parent=g1842.t1;
OX377610.1_Thelaira_solivaga_genome_assembly,_chromosome:_1	AUGUSTUS	CDS	48442460	48444979	1	-	0	ID=g1842.t1.CDS1;Parent=g1842.t1;
OX377610.1_Thelaira_solivaga_genome_assembly,_chromosome:_1	AUGUSTUS	exon	48442460	48444979	.	-	.	ID=g1842.t1.exon1;Parent=g1842.t1;
OX377610.1_Thelaira_solivaga_genome_assembly,_chromosome:_1	AUGUSTUS	start_codon	48444977	48444979	.	-	0	ID=g1842.t1.start1;Parent=g1842.t1;
OX377610.1_Thelaira_solivaga_genome_assembly,_chromosome:_1	AUGUSTUS	gene	48445072	48446501	.	-	.	ID=g1843;
OX377610.1_Thelaira_solivaga_genome_assembly,_chromosome:_1	AUGUSTUS	mRNA	48445072	48446501	0.51	-	.	ID=g1843.t1;Parent=g1843;
OX377610.1_Thelaira_solivaga_genome_assembly,_chromosome:_1	AUGUSTUS	stop_codon	48445072	48445074	.	-	0	ID=g1843.t1.stop1;Parent=g1843.t1;
OX377610.1_Thelaira_solivaga_genome_assembly,_chromosome:_1	AUGUSTUS	CDS	48445072	48445646	0.51	-	2	ID=g1843.t1.CDS1;Parent=g1843.t1;
OX377610.1_Thelaira_solivaga_genome_assembly,_chromosome:_1	AUGUSTUS	exon	48445072	48445646	.	-	.	ID=g1843.t1.exon1;Parent=g1843.t1;
OX377610.1_Thelaira_solivaga_genome_assembly,_chromosome:_1	AUGUSTUS	intron	48445647	48445957	0.51	-	.	ID=g1843.t1.intron1;Parent=g1843.t1;
OX377610.1_Thelaira_solivaga_genome_assembly,_chromosome:_1	AUGUSTUS	CDS	48445958	48446501	0.7	-	0	ID=g1843.t1.CDS2;Parent=g1843.t1;
OX377610.1_Thelaira_solivaga_genome_assembly,_chromosome:_1	AUGUSTUS	exon	48445958	48446501	.	-	.	ID=g1843.t1.exon2;Parent=g1843.t1;
OX377610.1_Thelaira_solivaga_genome_assembly,_chromosome:_1	AUGUSTUS	start_codon	48446499	48446501	.	-	0	ID=g1843.t1.start1;Parent=g1843.t1;
OX377610.1_Thelaira_solivaga_genome_assembly,_chromosome:_1	AUGUSTUS	gene	48536485	48540733	.	-	.	ID=g1844;
OX377610.1_Thelaira_solivaga_genome_assembly,_chromosome:_1	AUGUSTUS	mRNA	48536485	48540733	0.64	-	.	ID=g1844.t1;Parent=g1844;
OX377610.1_Thelaira_solivaga_genome_assembly,_chromosome:_1	AUGUSTUS	stop_codon	48536485	48536487	.	-	0	ID=g1844.t1.stop1;Parent=g1844.t1;
OX377610.1_Thelaira_solivaga_genome_assembly,_chromosome:_1	AUGUSTUS	CDS	48536485	48536653	0.64	-	1	ID=g1844.t1.CDS1;Parent=g1844.t1;
OX377610.1_Thelaira_solivaga_genome_assembly,_chromosome:_1	AUGUSTUS	exon	48536485	48536653	.	-	.	ID=g1844.t1.exon1;Parent=g1844.t1;
OX377610.1_Thelaira_solivaga_genome_assembly,_chromosome:_1	AUGUSTUS	intron	48536654	48540515	0.64	-	.	ID=g1844.t1.intron1;Parent=g1844.t1;
OX377610.1_Thelaira_solivaga_genome_assembly,_chromosome:_1	AUGUSTUS	CDS	48540516	48540733	0.69	-	0	ID=g1844.t1.CDS2;Parent=g1844.t1;
OX377610.1_Thelaira_solivaga_genome_assembly,_chromosome:_1	AUGUSTUS	exon	48540516	48540733	.	-	.	ID=g1844.t1.exon2;Parent=g1844.t1;
OX377610.1_Thelaira_solivaga_genome_assembly,_chromosome:_1	AUGUSTUS	start_codon	48540731	48540733	.	-	0	ID=g1844.t1.start1;Parent=g1844.t1;
OX377610.1_Thelaira_solivaga_genome_assembly,_chromosome:_1	AUGUSTUS	gene	48640876	48641235	.	+	.	ID=g1845;
OX377610.1_Thelaira_solivaga_genome_assembly,_chromosome:_1	AUGUSTUS	mRNA	48640876	48641235	0.86	+	.	ID=g1845.t1;Parent=g1845;
OX377610.1_Thelaira_solivaga_genome_assembly,_chromosome:_1	AUGUSTUS	start_codon	48640876	48640878	.	+	0	ID=g1845.t1.start1;Parent=g1845.t1;
OX377610.1_Thelaira_solivaga_genome_assembly,_chromosome:_1	AUGUSTUS	CDS	48640876	48641235	0.86	+	0	ID=g1845.t1.CDS1;Parent=g1845.t1;
OX377610.1_Thelaira_solivaga_genome_assembly,_chromosome:_1	AUGUSTUS	exon	48640876	48641235	.	+	.	ID=g1845.t1.exon1;Parent=g1845.t1;
OX377610.1_Thelaira_solivaga_genome_assembly,_chromosome:_1	AUGUSTUS	stop_codon	48641233	48641235	.	+	0	ID=g1845.t1.stop1;Parent=g1845.t1;
OX377610.1_Thelaira_solivaga_genome_assembly,_chromosome:_1	AUGUSTUS	gene	48641726	48642334	.	+	.	ID=g1846;
OX377610.1_Thelaira_solivaga_genome_assembly,_chromosome:_1	AUGUSTUS	mRNA	48641726	48642334	1	+	.	ID=g1846.t1;Parent=g1846;
OX377610.1_Thelaira_solivaga_genome_assembly,_chromosome:_1	AUGUSTUS	start_codon	48641726	48641728	.	+	0	ID=g1846.t1.start1;Parent=g1846.t1;
OX377610.1_Thelaira_solivaga_genome_assembly,_chromosome:_1	AUGUSTUS	CDS	48641726	48641797	1	+	0	ID=g1846.t1.CDS1;Parent=g1846.t1;
OX377610.1_Thelaira_solivaga_genome_assembly,_chromosome:_1	AUGUSTUS	exon	48641726	48641797	.	+	.	ID=g1846.t1.exon1;Parent=g1846.t1;
OX377610.1_Thelaira_solivaga_genome_assembly,_chromosome:_1	AUGUSTUS	intron	48641798	48641854	1	+	.	ID=g1846.t1.intron1;Parent=g1846.t1;
OX377610.1_Thelaira_solivaga_genome_assembly,_chromosome:_1	AUGUSTUS	CDS	48641855	48642334	1	+	0	ID=g1846.t1.CDS2;Parent=g1846.t1;
OX377610.1_Thelaira_solivaga_genome_assembly,_chromosome:_1	AUGUSTUS	exon	48641855	48642334	.	+	.	ID=g1846.t1.exon2;Parent=g1846.t1;
OX377610.1_Thelaira_solivaga_genome_assembly,_chromosome:_1	AUGUSTUS	stop_codon	48642332	48642334	.	+	0	ID=g1846.t1.stop1;Parent=g1846.t1;
OX377610.1_Thelaira_solivaga_genome_assembly,_chromosome:_1	AUGUSTUS	gene	48649529	48650212	.	-	.	ID=g1847;
OX377610.1_Thelaira_solivaga_genome_assembly,_chromosome:_1	AUGUSTUS	mRNA	48649529	48650212	0.42	-	.	ID=g1847.t1;Parent=g1847;
OX377610.1_Thelaira_solivaga_genome_assembly,_chromosome:_1	AUGUSTUS	stop_codon	48649529	48649531	.	-	0	ID=g1847.t1.stop1;Parent=g1847.t1;
OX377610.1_Thelaira_solivaga_genome_assembly,_chromosome:_1	AUGUSTUS	CDS	48649529	48649696	1	-	0	ID=g1847.t1.CDS1;Parent=g1847.t1;
OX377610.1_Thelaira_solivaga_genome_assembly,_chromosome:_1	AUGUSTUS	exon	48649529	48649696	.	-	.	ID=g1847.t1.exon1;Parent=g1847.t1;
OX377610.1_Thelaira_solivaga_genome_assembly,_chromosome:_1	AUGUSTUS	intron	48649697	48649775	1	-	.	ID=g1847.t1.intron1;Parent=g1847.t1;
OX377610.1_Thelaira_solivaga_genome_assembly,_chromosome:_1	AUGUSTUS	CDS	48649776	48649954	0.61	-	2	ID=g1847.t1.CDS2;Parent=g1847.t1;
OX377610.1_Thelaira_solivaga_genome_assembly,_chromosome:_1	AUGUSTUS	exon	48649776	48649954	.	-	.	ID=g1847.t1.exon2;Parent=g1847.t1;
OX377610.1_Thelaira_solivaga_genome_assembly,_chromosome:_1	AUGUSTUS	intron	48649955	48650058	0.61	-	.	ID=g1847.t1.intron2;Parent=g1847.t1;
OX377610.1_Thelaira_solivaga_genome_assembly,_chromosome:_1	AUGUSTUS	CDS	48650059	48650212	0.7	-	0	ID=g1847.t1.CDS3;Parent=g1847.t1;
OX377610.1_Thelaira_solivaga_genome_assembly,_chromosome:_1	AUGUSTUS	exon	48650059	48650212	.	-	.	ID=g1847.t1.exon3;Parent=g1847.t1;
OX377610.1_Thelaira_solivaga_genome_assembly,_chromosome:_1	AUGUSTUS	start_codon	48650210	48650212	.	-	0	ID=g1847.t1.start1;Parent=g1847.t1;
OX377610.1_Thelaira_solivaga_genome_assembly,_chromosome:_1	AUGUSTUS	gene	48661091	48661414	.	+	.	ID=g1848;
OX377610.1_Thelaira_solivaga_genome_assembly,_chromosome:_1	AUGUSTUS	mRNA	48661091	48661414	0.54	+	.	ID=g1848.t1;Parent=g1848;
OX377610.1_Thelaira_solivaga_genome_assembly,_chromosome:_1	AUGUSTUS	start_codon	48661091	48661093	.	+	0	ID=g1848.t1.start1;Parent=g1848.t1;
OX377610.1_Thelaira_solivaga_genome_assembly,_chromosome:_1	AUGUSTUS	CDS	48661091	48661118	0.54	+	0	ID=g1848.t1.CDS1;Parent=g1848.t1;
OX377610.1_Thelaira_solivaga_genome_assembly,_chromosome:_1	AUGUSTUS	exon	48661091	48661118	.	+	.	ID=g1848.t1.exon1;Parent=g1848.t1;
OX377610.1_Thelaira_solivaga_genome_assembly,_chromosome:_1	AUGUSTUS	intron	48661119	48661175	0.95	+	.	ID=g1848.t1.intron1;Parent=g1848.t1;
OX377610.1_Thelaira_solivaga_genome_assembly,_chromosome:_1	AUGUSTUS	CDS	48661176	48661414	1	+	2	ID=g1848.t1.CDS2;Parent=g1848.t1;
OX377610.1_Thelaira_solivaga_genome_assembly,_chromosome:_1	AUGUSTUS	exon	48661176	48661414	.	+	.	ID=g1848.t1.exon2;Parent=g1848.t1;
OX377610.1_Thelaira_solivaga_genome_assembly,_chromosome:_1	AUGUSTUS	stop_codon	48661412	48661414	.	+	0	ID=g1848.t1.stop1;Parent=g1848.t1;
OX377610.1_Thelaira_solivaga_genome_assembly,_chromosome:_1	AUGUSTUS	gene	48673017	48673652	.	-	.	ID=g1849;
OX377610.1_Thelaira_solivaga_genome_assembly,_chromosome:_1	AUGUSTUS	mRNA	48673017	48673652	0.99	-	.	ID=g1849.t1;Parent=g1849;
OX377610.1_Thelaira_solivaga_genome_assembly,_chromosome:_1	AUGUSTUS	stop_codon	48673017	48673019	.	-	0	ID=g1849.t1.stop1;Parent=g1849.t1;
OX377610.1_Thelaira_solivaga_genome_assembly,_chromosome:_1	AUGUSTUS	CDS	48673017	48673652	0.99	-	0	ID=g1849.t1.CDS1;Parent=g1849.t1;
OX377610.1_Thelaira_solivaga_genome_assembly,_chromosome:_1	AUGUSTUS	exon	48673017	48673652	.	-	.	ID=g1849.t1.exon1;Parent=g1849.t1;
OX377610.1_Thelaira_solivaga_genome_assembly,_chromosome:_1	AUGUSTUS	start_codon	48673650	48673652	.	-	0	ID=g1849.t1.start1;Parent=g1849.t1;
OX377610.1_Thelaira_solivaga_genome_assembly,_chromosome:_1	AUGUSTUS	gene	48675122	48675418	.	-	.	ID=g1850;
OX377610.1_Thelaira_solivaga_genome_assembly,_chromosome:_1	AUGUSTUS	mRNA	48675122	48675418	0.57	-	.	ID=g1850.t1;Parent=g1850;
OX377610.1_Thelaira_solivaga_genome_assembly,_chromosome:_1	AUGUSTUS	stop_codon	48675122	48675124	.	-	0	ID=g1850.t1.stop1;Parent=g1850.t1;
OX377610.1_Thelaira_solivaga_genome_assembly,_chromosome:_1	AUGUSTUS	CDS	48675122	48675315	0.71	-	2	ID=g1850.t1.CDS1;Parent=g1850.t1;
OX377610.1_Thelaira_solivaga_genome_assembly,_chromosome:_1	AUGUSTUS	exon	48675122	48675315	.	-	.	ID=g1850.t1.exon1;Parent=g1850.t1;
OX377610.1_Thelaira_solivaga_genome_assembly,_chromosome:_1	AUGUSTUS	intron	48675316	48675369	0.71	-	.	ID=g1850.t1.intron1;Parent=g1850.t1;
OX377610.1_Thelaira_solivaga_genome_assembly,_chromosome:_1	AUGUSTUS	CDS	48675370	48675418	0.81	-	0	ID=g1850.t1.CDS2;Parent=g1850.t1;
OX377610.1_Thelaira_solivaga_genome_assembly,_chromosome:_1	AUGUSTUS	exon	48675370	48675418	.	-	.	ID=g1850.t1.exon2;Parent=g1850.t1;
OX377610.1_Thelaira_solivaga_genome_assembly,_chromosome:_1	AUGUSTUS	start_codon	48675416	48675418	.	-	0	ID=g1850.t1.start1;Parent=g1850.t1;
OX377610.1_Thelaira_solivaga_genome_assembly,_chromosome:_1	AUGUSTUS	gene	48677423	48677806	.	+	.	ID=g1851;
OX377610.1_Thelaira_solivaga_genome_assembly,_chromosome:_1	AUGUSTUS	mRNA	48677423	48677806	0.99	+	.	ID=g1851.t1;Parent=g1851;
OX377610.1_Thelaira_solivaga_genome_assembly,_chromosome:_1	AUGUSTUS	start_codon	48677423	48677425	.	+	0	ID=g1851.t1.start1;Parent=g1851.t1;
OX377610.1_Thelaira_solivaga_genome_assembly,_chromosome:_1	AUGUSTUS	CDS	48677423	48677806	0.99	+	0	ID=g1851.t1.CDS1;Parent=g1851.t1;
OX377610.1_Thelaira_solivaga_genome_assembly,_chromosome:_1	AUGUSTUS	exon	48677423	48677806	.	+	.	ID=g1851.t1.exon1;Parent=g1851.t1;
OX377610.1_Thelaira_solivaga_genome_assembly,_chromosome:_1	AUGUSTUS	stop_codon	48677804	48677806	.	+	0	ID=g1851.t1.stop1;Parent=g1851.t1;
OX377610.1_Thelaira_solivaga_genome_assembly,_chromosome:_1	AUGUSTUS	gene	48678274	48679281	.	-	.	ID=g1852;
OX377610.1_Thelaira_solivaga_genome_assembly,_chromosome:_1	AUGUSTUS	mRNA	48678274	48679281	0.9	-	.	ID=g1852.t1;Parent=g1852;
OX377610.1_Thelaira_solivaga_genome_assembly,_chromosome:_1	AUGUSTUS	stop_codon	48678274	48678276	.	-	0	ID=g1852.t1.stop1;Parent=g1852.t1;
OX377610.1_Thelaira_solivaga_genome_assembly,_chromosome:_1	AUGUSTUS	CDS	48678274	48678974	0.94	-	2	ID=g1852.t1.CDS1;Parent=g1852.t1;
OX377610.1_Thelaira_solivaga_genome_assembly,_chromosome:_1	AUGUSTUS	exon	48678274	48678974	.	-	.	ID=g1852.t1.exon1;Parent=g1852.t1;
OX377610.1_Thelaira_solivaga_genome_assembly,_chromosome:_1	AUGUSTUS	intron	48678975	48679031	0.95	-	.	ID=g1852.t1.intron1;Parent=g1852.t1;
OX377610.1_Thelaira_solivaga_genome_assembly,_chromosome:_1	AUGUSTUS	CDS	48679032	48679281	0.96	-	0	ID=g1852.t1.CDS2;Parent=g1852.t1;
OX377610.1_Thelaira_solivaga_genome_assembly,_chromosome:_1	AUGUSTUS	exon	48679032	48679281	.	-	.	ID=g1852.t1.exon2;Parent=g1852.t1;
OX377610.1_Thelaira_solivaga_genome_assembly,_chromosome:_1	AUGUSTUS	start_codon	48679279	48679281	.	-	0	ID=g1852.t1.start1;Parent=g1852.t1;
OX377610.1_Thelaira_solivaga_genome_assembly,_chromosome:_1	AUGUSTUS	gene	48679699	48680448	.	+	.	ID=g1853;
OX377610.1_Thelaira_solivaga_genome_assembly,_chromosome:_1	AUGUSTUS	mRNA	48679699	48680448	0.86	+	.	ID=g1853.t1;Parent=g1853;
OX377610.1_Thelaira_solivaga_genome_assembly,_chromosome:_1	AUGUSTUS	start_codon	48679699	48679701	.	+	0	ID=g1853.t1.start1;Parent=g1853.t1;
OX377610.1_Thelaira_solivaga_genome_assembly,_chromosome:_1	AUGUSTUS	CDS	48679699	48680448	0.86	+	0	ID=g1853.t1.CDS1;Parent=g1853.t1;
OX377610.1_Thelaira_solivaga_genome_assembly,_chromosome:_1	AUGUSTUS	exon	48679699	48680448	.	+	.	ID=g1853.t1.exon1;Parent=g1853.t1;
OX377610.1_Thelaira_solivaga_genome_assembly,_chromosome:_1	AUGUSTUS	stop_codon	48680446	48680448	.	+	0	ID=g1853.t1.stop1;Parent=g1853.t1;
OX377610.1_Thelaira_solivaga_genome_assembly,_chromosome:_1	AUGUSTUS	gene	48686530	48688379	.	-	.	ID=g1854;
OX377610.1_Thelaira_solivaga_genome_assembly,_chromosome:_1	AUGUSTUS	mRNA	48686530	48688379	0.66	-	.	ID=g1854.t1;Parent=g1854;
OX377610.1_Thelaira_solivaga_genome_assembly,_chromosome:_1	AUGUSTUS	stop_codon	48686530	48686532	.	-	0	ID=g1854.t1.stop1;Parent=g1854.t1;
OX377610.1_Thelaira_solivaga_genome_assembly,_chromosome:_1	AUGUSTUS	CDS	48686530	48687179	0.75	-	2	ID=g1854.t1.CDS1;Parent=g1854.t1;
OX377610.1_Thelaira_solivaga_genome_assembly,_chromosome:_1	AUGUSTUS	exon	48686530	48687179	.	-	.	ID=g1854.t1.exon1;Parent=g1854.t1;
OX377610.1_Thelaira_solivaga_genome_assembly,_chromosome:_1	AUGUSTUS	intron	48687180	48687368	0.73	-	.	ID=g1854.t1.intron1;Parent=g1854.t1;
OX377610.1_Thelaira_solivaga_genome_assembly,_chromosome:_1	AUGUSTUS	CDS	48687369	48688071	0.66	-	0	ID=g1854.t1.CDS2;Parent=g1854.t1;
OX377610.1_Thelaira_solivaga_genome_assembly,_chromosome:_1	AUGUSTUS	exon	48687369	48688071	.	-	.	ID=g1854.t1.exon2;Parent=g1854.t1;
OX377610.1_Thelaira_solivaga_genome_assembly,_chromosome:_1	AUGUSTUS	intron	48688072	48688148	0.84	-	.	ID=g1854.t1.intron2;Parent=g1854.t1;
OX377610.1_Thelaira_solivaga_genome_assembly,_chromosome:_1	AUGUSTUS	CDS	48688149	48688379	0.89	-	0	ID=g1854.t1.CDS3;Parent=g1854.t1;
OX377610.1_Thelaira_solivaga_genome_assembly,_chromosome:_1	AUGUSTUS	exon	48688149	48688379	.	-	.	ID=g1854.t1.exon3;Parent=g1854.t1;
OX377610.1_Thelaira_solivaga_genome_assembly,_chromosome:_1	AUGUSTUS	start_codon	48688377	48688379	.	-	0	ID=g1854.t1.start1;Parent=g1854.t1;
OX377610.1_Thelaira_solivaga_genome_assembly,_chromosome:_1	AUGUSTUS	mRNA	48686530	48688379	0.49	-	.	ID=g1854.t2;Parent=g1854;
OX377610.1_Thelaira_solivaga_genome_assembly,_chromosome:_1	AUGUSTUS	stop_codon	48686530	48686532	.	-	0	ID=g1854.t2.stop1;Parent=g1854.t2;
OX377610.1_Thelaira_solivaga_genome_assembly,_chromosome:_1	AUGUSTUS	CDS	48686530	48687179	0.85	-	2	ID=g1854.t2.CDS1;Parent=g1854.t2;
OX377610.1_Thelaira_solivaga_genome_assembly,_chromosome:_1	AUGUSTUS	exon	48686530	48687179	.	-	.	ID=g1854.t2.exon1;Parent=g1854.t2;
OX377610.1_Thelaira_solivaga_genome_assembly,_chromosome:_1	AUGUSTUS	intron	48687180	48687368	0.82	-	.	ID=g1854.t2.intron1;Parent=g1854.t2;
OX377610.1_Thelaira_solivaga_genome_assembly,_chromosome:_1	AUGUSTUS	CDS	48687369	48688002	0.49	-	0	ID=g1854.t2.CDS2;Parent=g1854.t2;
OX377610.1_Thelaira_solivaga_genome_assembly,_chromosome:_1	AUGUSTUS	exon	48687369	48688002	.	-	.	ID=g1854.t2.exon2;Parent=g1854.t2;
OX377610.1_Thelaira_solivaga_genome_assembly,_chromosome:_1	AUGUSTUS	intron	48688003	48688148	0.6	-	.	ID=g1854.t2.intron2;Parent=g1854.t2;
OX377610.1_Thelaira_solivaga_genome_assembly,_chromosome:_1	AUGUSTUS	CDS	48688149	48688379	1	-	0	ID=g1854.t2.CDS3;Parent=g1854.t2;
OX377610.1_Thelaira_solivaga_genome_assembly,_chromosome:_1	AUGUSTUS	exon	48688149	48688379	.	-	.	ID=g1854.t2.exon3;Parent=g1854.t2;
OX377610.1_Thelaira_solivaga_genome_assembly,_chromosome:_1	AUGUSTUS	start_codon	48688377	48688379	.	-	0	ID=g1854.t2.start1;Parent=g1854.t2;
OX377610.1_Thelaira_solivaga_genome_assembly,_chromosome:_1	AUGUSTUS	gene	48688869	48689765	.	-	.	ID=g1855;
OX377610.1_Thelaira_solivaga_genome_assembly,_chromosome:_1	AUGUSTUS	mRNA	48688869	48689765	0.67	-	.	ID=g1855.t1;Parent=g1855;
OX377610.1_Thelaira_solivaga_genome_assembly,_chromosome:_1	AUGUSTUS	stop_codon	48688869	48688871	.	-	0	ID=g1855.t1.stop1;Parent=g1855.t1;
OX377610.1_Thelaira_solivaga_genome_assembly,_chromosome:_1	AUGUSTUS	CDS	48688869	48689765	0.67	-	0	ID=g1855.t1.CDS1;Parent=g1855.t1;
OX377610.1_Thelaira_solivaga_genome_assembly,_chromosome:_1	AUGUSTUS	exon	48688869	48689765	.	-	.	ID=g1855.t1.exon1;Parent=g1855.t1;
OX377610.1_Thelaira_solivaga_genome_assembly,_chromosome:_1	AUGUSTUS	start_codon	48689763	48689765	.	-	0	ID=g1855.t1.start1;Parent=g1855.t1;
OX377610.1_Thelaira_solivaga_genome_assembly,_chromosome:_1	AUGUSTUS	gene	48777170	48777904	.	-	.	ID=g1856;
OX377610.1_Thelaira_solivaga_genome_assembly,_chromosome:_1	AUGUSTUS	mRNA	48777170	48777904	0.81	-	.	ID=g1856.t1;Parent=g1856;
OX377610.1_Thelaira_solivaga_genome_assembly,_chromosome:_1	AUGUSTUS	stop_codon	48777170	48777172	.	-	0	ID=g1856.t1.stop1;Parent=g1856.t1;
OX377610.1_Thelaira_solivaga_genome_assembly,_chromosome:_1	AUGUSTUS	CDS	48777170	48777904	0.81	-	0	ID=g1856.t1.CDS1;Parent=g1856.t1;
OX377610.1_Thelaira_solivaga_genome_assembly,_chromosome:_1	AUGUSTUS	exon	48777170	48777904	.	-	.	ID=g1856.t1.exon1;Parent=g1856.t1;
OX377610.1_Thelaira_solivaga_genome_assembly,_chromosome:_1	AUGUSTUS	start_codon	48777902	48777904	.	-	0	ID=g1856.t1.start1;Parent=g1856.t1;
OX377610.1_Thelaira_solivaga_genome_assembly,_chromosome:_1	AUGUSTUS	gene	48780616	48782159	.	-	.	ID=g1857;
OX377610.1_Thelaira_solivaga_genome_assembly,_chromosome:_1	AUGUSTUS	mRNA	48780616	48782159	0.47	-	.	ID=g1857.t1;Parent=g1857;
OX377610.1_Thelaira_solivaga_genome_assembly,_chromosome:_1	AUGUSTUS	stop_codon	48780616	48780618	.	-	0	ID=g1857.t1.stop1;Parent=g1857.t1;
OX377610.1_Thelaira_solivaga_genome_assembly,_chromosome:_1	AUGUSTUS	CDS	48780616	48780725	0.88	-	2	ID=g1857.t1.CDS1;Parent=g1857.t1;
OX377610.1_Thelaira_solivaga_genome_assembly,_chromosome:_1	AUGUSTUS	exon	48780616	48780725	.	-	.	ID=g1857.t1.exon1;Parent=g1857.t1;
OX377610.1_Thelaira_solivaga_genome_assembly,_chromosome:_1	AUGUSTUS	intron	48780726	48781429	0.88	-	.	ID=g1857.t1.intron1;Parent=g1857.t1;
OX377610.1_Thelaira_solivaga_genome_assembly,_chromosome:_1	AUGUSTUS	CDS	48781430	48781922	0.56	-	0	ID=g1857.t1.CDS2;Parent=g1857.t1;
OX377610.1_Thelaira_solivaga_genome_assembly,_chromosome:_1	AUGUSTUS	exon	48781430	48781922	.	-	.	ID=g1857.t1.exon2;Parent=g1857.t1;
OX377610.1_Thelaira_solivaga_genome_assembly,_chromosome:_1	AUGUSTUS	intron	48781923	48781979	1	-	.	ID=g1857.t1.intron2;Parent=g1857.t1;
OX377610.1_Thelaira_solivaga_genome_assembly,_chromosome:_1	AUGUSTUS	CDS	48781980	48782023	0.99	-	2	ID=g1857.t1.CDS3;Parent=g1857.t1;
OX377610.1_Thelaira_solivaga_genome_assembly,_chromosome:_1	AUGUSTUS	exon	48781980	48782023	.	-	.	ID=g1857.t1.exon3;Parent=g1857.t1;
OX377610.1_Thelaira_solivaga_genome_assembly,_chromosome:_1	AUGUSTUS	intron	48782024	48782137	0.9	-	.	ID=g1857.t1.intron3;Parent=g1857.t1;
OX377610.1_Thelaira_solivaga_genome_assembly,_chromosome:_1	AUGUSTUS	CDS	48782138	48782159	0.9	-	0	ID=g1857.t1.CDS4;Parent=g1857.t1;
OX377610.1_Thelaira_solivaga_genome_assembly,_chromosome:_1	AUGUSTUS	exon	48782138	48782159	.	-	.	ID=g1857.t1.exon4;Parent=g1857.t1;
OX377610.1_Thelaira_solivaga_genome_assembly,_chromosome:_1	AUGUSTUS	start_codon	48782157	48782159	.	-	0	ID=g1857.t1.start1;Parent=g1857.t1;
OX377610.1_Thelaira_solivaga_genome_assembly,_chromosome:_1	AUGUSTUS	gene	48782306	48782602	.	-	.	ID=g1858;
OX377610.1_Thelaira_solivaga_genome_assembly,_chromosome:_1	AUGUSTUS	mRNA	48782306	48782602	1	-	.	ID=g1858.t1;Parent=g1858;
OX377610.1_Thelaira_solivaga_genome_assembly,_chromosome:_1	AUGUSTUS	stop_codon	48782306	48782308	.	-	0	ID=g1858.t1.stop1;Parent=g1858.t1;
OX377610.1_Thelaira_solivaga_genome_assembly,_chromosome:_1	AUGUSTUS	CDS	48782306	48782602	1	-	0	ID=g1858.t1.CDS1;Parent=g1858.t1;
OX377610.1_Thelaira_solivaga_genome_assembly,_chromosome:_1	AUGUSTUS	exon	48782306	48782602	.	-	.	ID=g1858.t1.exon1;Parent=g1858.t1;
OX377610.1_Thelaira_solivaga_genome_assembly,_chromosome:_1	AUGUSTUS	start_codon	48782600	48782602	.	-	0	ID=g1858.t1.start1;Parent=g1858.t1;
OX377610.1_Thelaira_solivaga_genome_assembly,_chromosome:_1	AUGUSTUS	gene	48815200	48815493	.	-	.	ID=g1859;
OX377610.1_Thelaira_solivaga_genome_assembly,_chromosome:_1	AUGUSTUS	mRNA	48815200	48815493	0.84	-	.	ID=g1859.t1;Parent=g1859;
OX377610.1_Thelaira_solivaga_genome_assembly,_chromosome:_1	AUGUSTUS	stop_codon	48815200	48815202	.	-	0	ID=g1859.t1.stop1;Parent=g1859.t1;
OX377610.1_Thelaira_solivaga_genome_assembly,_chromosome:_1	AUGUSTUS	CDS	48815200	48815493	0.84	-	0	ID=g1859.t1.CDS1;Parent=g1859.t1;
OX377610.1_Thelaira_solivaga_genome_assembly,_chromosome:_1	AUGUSTUS	exon	48815200	48815493	.	-	.	ID=g1859.t1.exon1;Parent=g1859.t1;
OX377610.1_Thelaira_solivaga_genome_assembly,_chromosome:_1	AUGUSTUS	start_codon	48815491	48815493	.	-	0	ID=g1859.t1.start1;Parent=g1859.t1;
OX377610.1_Thelaira_solivaga_genome_assembly,_chromosome:_1	AUGUSTUS	gene	48816484	48820667	.	-	.	ID=g1860;
OX377610.1_Thelaira_solivaga_genome_assembly,_chromosome:_1	AUGUSTUS	mRNA	48819736	48820667	0.88	-	.	ID=g1860.t1;Parent=g1860;
OX377610.1_Thelaira_solivaga_genome_assembly,_chromosome:_1	AUGUSTUS	stop_codon	48819736	48819738	.	-	0	ID=g1860.t1.stop1;Parent=g1860.t1;
OX377610.1_Thelaira_solivaga_genome_assembly,_chromosome:_1	AUGUSTUS	CDS	48819736	48820099	0.93	-	1	ID=g1860.t1.CDS1;Parent=g1860.t1;
OX377610.1_Thelaira_solivaga_genome_assembly,_chromosome:_1	AUGUSTUS	exon	48819736	48820099	.	-	.	ID=g1860.t1.exon1;Parent=g1860.t1;
OX377610.1_Thelaira_solivaga_genome_assembly,_chromosome:_1	AUGUSTUS	intron	48820100	48820175	0.89	-	.	ID=g1860.t1.intron1;Parent=g1860.t1;
OX377610.1_Thelaira_solivaga_genome_assembly,_chromosome:_1	AUGUSTUS	CDS	48820176	48820325	0.89	-	1	ID=g1860.t1.CDS2;Parent=g1860.t1;
OX377610.1_Thelaira_solivaga_genome_assembly,_chromosome:_1	AUGUSTUS	exon	48820176	48820325	.	-	.	ID=g1860.t1.exon2;Parent=g1860.t1;
OX377610.1_Thelaira_solivaga_genome_assembly,_chromosome:_1	AUGUSTUS	intron	48820326	48820386	0.95	-	.	ID=g1860.t1.intron2;Parent=g1860.t1;
OX377610.1_Thelaira_solivaga_genome_assembly,_chromosome:_1	AUGUSTUS	CDS	48820387	48820667	1	-	0	ID=g1860.t1.CDS3;Parent=g1860.t1;
OX377610.1_Thelaira_solivaga_genome_assembly,_chromosome:_1	AUGUSTUS	exon	48820387	48820667	.	-	.	ID=g1860.t1.exon3;Parent=g1860.t1;
OX377610.1_Thelaira_solivaga_genome_assembly,_chromosome:_1	AUGUSTUS	start_codon	48820665	48820667	.	-	0	ID=g1860.t1.start1;Parent=g1860.t1;
OX377610.1_Thelaira_solivaga_genome_assembly,_chromosome:_1	AUGUSTUS	mRNA	48816484	48820667	0.66	-	.	ID=g1860.t2;Parent=g1860;
OX377610.1_Thelaira_solivaga_genome_assembly,_chromosome:_1	AUGUSTUS	stop_codon	48816484	48816486	.	-	0	ID=g1860.t2.stop1;Parent=g1860.t2;
OX377610.1_Thelaira_solivaga_genome_assembly,_chromosome:_1	AUGUSTUS	CDS	48816484	48816732	0.87	-	0	ID=g1860.t2.CDS1;Parent=g1860.t2;
OX377610.1_Thelaira_solivaga_genome_assembly,_chromosome:_1	AUGUSTUS	exon	48816484	48816732	.	-	.	ID=g1860.t2.exon1;Parent=g1860.t2;
OX377610.1_Thelaira_solivaga_genome_assembly,_chromosome:_1	AUGUSTUS	intron	48816733	48820150	0.77	-	.	ID=g1860.t2.intron1;Parent=g1860.t2;
OX377610.1_Thelaira_solivaga_genome_assembly,_chromosome:_1	AUGUSTUS	CDS	48820151	48820325	0.97	-	1	ID=g1860.t2.CDS2;Parent=g1860.t2;
OX377610.1_Thelaira_solivaga_genome_assembly,_chromosome:_1	AUGUSTUS	exon	48820151	48820325	.	-	.	ID=g1860.t2.exon2;Parent=g1860.t2;
OX377610.1_Thelaira_solivaga_genome_assembly,_chromosome:_1	AUGUSTUS	intron	48820326	48820386	0.95	-	.	ID=g1860.t2.intron2;Parent=g1860.t2;
OX377610.1_Thelaira_solivaga_genome_assembly,_chromosome:_1	AUGUSTUS	CDS	48820387	48820667	0.95	-	0	ID=g1860.t2.CDS3;Parent=g1860.t2;
OX377610.1_Thelaira_solivaga_genome_assembly,_chromosome:_1	AUGUSTUS	exon	48820387	48820667	.	-	.	ID=g1860.t2.exon3;Parent=g1860.t2;
OX377610.1_Thelaira_solivaga_genome_assembly,_chromosome:_1	AUGUSTUS	start_codon	48820665	48820667	.	-	0	ID=g1860.t2.start1;Parent=g1860.t2;
OX377610.1_Thelaira_solivaga_genome_assembly,_chromosome:_1	AUGUSTUS	gene	48817774	48819218	.	-	.	ID=g1861;
OX377610.1_Thelaira_solivaga_genome_assembly,_chromosome:_1	AUGUSTUS	mRNA	48817774	48819218	0.5	-	.	ID=g1861.t1;Parent=g1861;
OX377610.1_Thelaira_solivaga_genome_assembly,_chromosome:_1	AUGUSTUS	stop_codon	48817774	48817776	.	-	0	ID=g1861.t1.stop1;Parent=g1861.t1;
OX377610.1_Thelaira_solivaga_genome_assembly,_chromosome:_1	AUGUSTUS	CDS	48817774	48818065	0.55	-	1	ID=g1861.t1.CDS1;Parent=g1861.t1;
OX377610.1_Thelaira_solivaga_genome_assembly,_chromosome:_1	AUGUSTUS	exon	48817774	48818065	.	-	.	ID=g1861.t1.exon1;Parent=g1861.t1;
OX377610.1_Thelaira_solivaga_genome_assembly,_chromosome:_1	AUGUSTUS	intron	48818066	48818242	0.51	-	.	ID=g1861.t1.intron1;Parent=g1861.t1;
OX377610.1_Thelaira_solivaga_genome_assembly,_chromosome:_1	AUGUSTUS	CDS	48818243	48818610	0.52	-	0	ID=g1861.t1.CDS2;Parent=g1861.t1;
OX377610.1_Thelaira_solivaga_genome_assembly,_chromosome:_1	AUGUSTUS	exon	48818243	48818610	.	-	.	ID=g1861.t1.exon2;Parent=g1861.t1;
OX377610.1_Thelaira_solivaga_genome_assembly,_chromosome:_1	AUGUSTUS	intron	48818611	48819023	0.92	-	.	ID=g1861.t1.intron2;Parent=g1861.t1;
OX377610.1_Thelaira_solivaga_genome_assembly,_chromosome:_1	AUGUSTUS	CDS	48819024	48819218	0.97	-	0	ID=g1861.t1.CDS3;Parent=g1861.t1;
OX377610.1_Thelaira_solivaga_genome_assembly,_chromosome:_1	AUGUSTUS	exon	48819024	48819218	.	-	.	ID=g1861.t1.exon3;Parent=g1861.t1;
OX377610.1_Thelaira_solivaga_genome_assembly,_chromosome:_1	AUGUSTUS	start_codon	48819216	48819218	.	-	0	ID=g1861.t1.start1;Parent=g1861.t1;
OX377610.1_Thelaira_solivaga_genome_assembly,_chromosome:_1	AUGUSTUS	gene	48846734	48847987	.	+	.	ID=g1862;
OX377610.1_Thelaira_solivaga_genome_assembly,_chromosome:_1	AUGUSTUS	mRNA	48846734	48847987	1	+	.	ID=g1862.t1;Parent=g1862;
OX377610.1_Thelaira_solivaga_genome_assembly,_chromosome:_1	AUGUSTUS	start_codon	48846734	48846736	.	+	0	ID=g1862.t1.start1;Parent=g1862.t1;
OX377610.1_Thelaira_solivaga_genome_assembly,_chromosome:_1	AUGUSTUS	CDS	48846734	48847987	1	+	0	ID=g1862.t1.CDS1;Parent=g1862.t1;
OX377610.1_Thelaira_solivaga_genome_assembly,_chromosome:_1	AUGUSTUS	exon	48846734	48847987	.	+	.	ID=g1862.t1.exon1;Parent=g1862.t1;
OX377610.1_Thelaira_solivaga_genome_assembly,_chromosome:_1	AUGUSTUS	stop_codon	48847985	48847987	.	+	0	ID=g1862.t1.stop1;Parent=g1862.t1;
OX377610.1_Thelaira_solivaga_genome_assembly,_chromosome:_1	AUGUSTUS	gene	48848023	48851436	.	+	.	ID=g1863;
OX377610.1_Thelaira_solivaga_genome_assembly,_chromosome:_1	AUGUSTUS	mRNA	48848023	48851436	0.34	+	.	ID=g1863.t1;Parent=g1863;
OX377610.1_Thelaira_solivaga_genome_assembly,_chromosome:_1	AUGUSTUS	start_codon	48848023	48848025	.	+	0	ID=g1863.t1.start1;Parent=g1863.t1;
OX377610.1_Thelaira_solivaga_genome_assembly,_chromosome:_1	AUGUSTUS	CDS	48848023	48849079	0.84	+	0	ID=g1863.t1.CDS1;Parent=g1863.t1;
OX377610.1_Thelaira_solivaga_genome_assembly,_chromosome:_1	AUGUSTUS	exon	48848023	48849079	.	+	.	ID=g1863.t1.exon1;Parent=g1863.t1;
OX377610.1_Thelaira_solivaga_genome_assembly,_chromosome:_1	AUGUSTUS	intron	48849080	48850123	0.75	+	.	ID=g1863.t1.intron1;Parent=g1863.t1;
OX377610.1_Thelaira_solivaga_genome_assembly,_chromosome:_1	AUGUSTUS	CDS	48850124	48850466	0.34	+	2	ID=g1863.t1.CDS2;Parent=g1863.t1;
OX377610.1_Thelaira_solivaga_genome_assembly,_chromosome:_1	AUGUSTUS	exon	48850124	48850466	.	+	.	ID=g1863.t1.exon2;Parent=g1863.t1;
OX377610.1_Thelaira_solivaga_genome_assembly,_chromosome:_1	AUGUSTUS	intron	48850467	48851342	0.42	+	.	ID=g1863.t1.intron2;Parent=g1863.t1;
OX377610.1_Thelaira_solivaga_genome_assembly,_chromosome:_1	AUGUSTUS	CDS	48851343	48851436	0.42	+	1	ID=g1863.t1.CDS3;Parent=g1863.t1;
OX377610.1_Thelaira_solivaga_genome_assembly,_chromosome:_1	AUGUSTUS	exon	48851343	48851436	.	+	.	ID=g1863.t1.exon3;Parent=g1863.t1;
OX377610.1_Thelaira_solivaga_genome_assembly,_chromosome:_1	AUGUSTUS	stop_codon	48851434	48851436	.	+	0	ID=g1863.t1.stop1;Parent=g1863.t1;
OX377610.1_Thelaira_solivaga_genome_assembly,_chromosome:_1	AUGUSTUS	gene	48854189	48854455	.	+	.	ID=g1864;
OX377610.1_Thelaira_solivaga_genome_assembly,_chromosome:_1	AUGUSTUS	mRNA	48854189	48854455	0.97	+	.	ID=g1864.t1;Parent=g1864;
OX377610.1_Thelaira_solivaga_genome_assembly,_chromosome:_1	AUGUSTUS	start_codon	48854189	48854191	.	+	0	ID=g1864.t1.start1;Parent=g1864.t1;
OX377610.1_Thelaira_solivaga_genome_assembly,_chromosome:_1	AUGUSTUS	CDS	48854189	48854455	0.97	+	0	ID=g1864.t1.CDS1;Parent=g1864.t1;
OX377610.1_Thelaira_solivaga_genome_assembly,_chromosome:_1	AUGUSTUS	exon	48854189	48854455	.	+	.	ID=g1864.t1.exon1;Parent=g1864.t1;
OX377610.1_Thelaira_solivaga_genome_assembly,_chromosome:_1	AUGUSTUS	stop_codon	48854453	48854455	.	+	0	ID=g1864.t1.stop1;Parent=g1864.t1;
OX377610.1_Thelaira_solivaga_genome_assembly,_chromosome:_1	AUGUSTUS	gene	48875436	48875840	.	-	.	ID=g1865;
OX377610.1_Thelaira_solivaga_genome_assembly,_chromosome:_1	AUGUSTUS	mRNA	48875436	48875840	1	-	.	ID=g1865.t1;Parent=g1865;
OX377610.1_Thelaira_solivaga_genome_assembly,_chromosome:_1	AUGUSTUS	stop_codon	48875436	48875438	.	-	0	ID=g1865.t1.stop1;Parent=g1865.t1;
OX377610.1_Thelaira_solivaga_genome_assembly,_chromosome:_1	AUGUSTUS	CDS	48875436	48875840	1	-	0	ID=g1865.t1.CDS1;Parent=g1865.t1;
OX377610.1_Thelaira_solivaga_genome_assembly,_chromosome:_1	AUGUSTUS	exon	48875436	48875840	.	-	.	ID=g1865.t1.exon1;Parent=g1865.t1;
OX377610.1_Thelaira_solivaga_genome_assembly,_chromosome:_1	AUGUSTUS	start_codon	48875838	48875840	.	-	0	ID=g1865.t1.start1;Parent=g1865.t1;
OX377610.1_Thelaira_solivaga_genome_assembly,_chromosome:_1	AUGUSTUS	gene	48877491	48877766	.	+	.	ID=g1866;
OX377610.1_Thelaira_solivaga_genome_assembly,_chromosome:_1	AUGUSTUS	mRNA	48877491	48877766	0.51	+	.	ID=g1866.t1;Parent=g1866;
OX377610.1_Thelaira_solivaga_genome_assembly,_chromosome:_1	AUGUSTUS	start_codon	48877491	48877493	.	+	0	ID=g1866.t1.start1;Parent=g1866.t1;
OX377610.1_Thelaira_solivaga_genome_assembly,_chromosome:_1	AUGUSTUS	CDS	48877491	48877766	0.51	+	0	ID=g1866.t1.CDS1;Parent=g1866.t1;
OX377610.1_Thelaira_solivaga_genome_assembly,_chromosome:_1	AUGUSTUS	exon	48877491	48877766	.	+	.	ID=g1866.t1.exon1;Parent=g1866.t1;
OX377610.1_Thelaira_solivaga_genome_assembly,_chromosome:_1	AUGUSTUS	stop_codon	48877764	48877766	.	+	0	ID=g1866.t1.stop1;Parent=g1866.t1;
OX377610.1_Thelaira_solivaga_genome_assembly,_chromosome:_1	AUGUSTUS	gene	48878556	48879047	.	+	.	ID=g1867;
OX377610.1_Thelaira_solivaga_genome_assembly,_chromosome:_1	AUGUSTUS	mRNA	48878556	48879047	0.8	+	.	ID=g1867.t1;Parent=g1867;
OX377610.1_Thelaira_solivaga_genome_assembly,_chromosome:_1	AUGUSTUS	start_codon	48878556	48878558	.	+	0	ID=g1867.t1.start1;Parent=g1867.t1;
OX377610.1_Thelaira_solivaga_genome_assembly,_chromosome:_1	AUGUSTUS	CDS	48878556	48879047	0.8	+	0	ID=g1867.t1.CDS1;Parent=g1867.t1;
OX377610.1_Thelaira_solivaga_genome_assembly,_chromosome:_1	AUGUSTUS	exon	48878556	48879047	.	+	.	ID=g1867.t1.exon1;Parent=g1867.t1;
OX377610.1_Thelaira_solivaga_genome_assembly,_chromosome:_1	AUGUSTUS	stop_codon	48879045	48879047	.	+	0	ID=g1867.t1.stop1;Parent=g1867.t1;
OX377610.1_Thelaira_solivaga_genome_assembly,_chromosome:_1	AUGUSTUS	gene	48879523	48880356	.	+	.	ID=g1868;
OX377610.1_Thelaira_solivaga_genome_assembly,_chromosome:_1	AUGUSTUS	mRNA	48879523	48880356	1	+	.	ID=g1868.t1;Parent=g1868;
OX377610.1_Thelaira_solivaga_genome_assembly,_chromosome:_1	AUGUSTUS	start_codon	48879523	48879525	.	+	0	ID=g1868.t1.start1;Parent=g1868.t1;
OX377610.1_Thelaira_solivaga_genome_assembly,_chromosome:_1	AUGUSTUS	CDS	48879523	48880356	1	+	0	ID=g1868.t1.CDS1;Parent=g1868.t1;
OX377610.1_Thelaira_solivaga_genome_assembly,_chromosome:_1	AUGUSTUS	exon	48879523	48880356	.	+	.	ID=g1868.t1.exon1;Parent=g1868.t1;
OX377610.1_Thelaira_solivaga_genome_assembly,_chromosome:_1	AUGUSTUS	stop_codon	48880354	48880356	.	+	0	ID=g1868.t1.stop1;Parent=g1868.t1;
OX377610.1_Thelaira_solivaga_genome_assembly,_chromosome:_1	AUGUSTUS	gene	48880489	48880977	.	+	.	ID=g1869;
OX377610.1_Thelaira_solivaga_genome_assembly,_chromosome:_1	AUGUSTUS	mRNA	48880489	48880977	0.93	+	.	ID=g1869.t1;Parent=g1869;
OX377610.1_Thelaira_solivaga_genome_assembly,_chromosome:_1	AUGUSTUS	start_codon	48880489	48880491	.	+	0	ID=g1869.t1.start1;Parent=g1869.t1;
OX377610.1_Thelaira_solivaga_genome_assembly,_chromosome:_1	AUGUSTUS	CDS	48880489	48880977	0.93	+	0	ID=g1869.t1.CDS1;Parent=g1869.t1;
OX377610.1_Thelaira_solivaga_genome_assembly,_chromosome:_1	AUGUSTUS	exon	48880489	48880977	.	+	.	ID=g1869.t1.exon1;Parent=g1869.t1;
OX377610.1_Thelaira_solivaga_genome_assembly,_chromosome:_1	AUGUSTUS	stop_codon	48880975	48880977	.	+	0	ID=g1869.t1.stop1;Parent=g1869.t1;
OX377610.1_Thelaira_solivaga_genome_assembly,_chromosome:_1	AUGUSTUS	gene	48881059	48881802	.	+	.	ID=g1870;
OX377610.1_Thelaira_solivaga_genome_assembly,_chromosome:_1	AUGUSTUS	mRNA	48881059	48881802	0.87	+	.	ID=g1870.t1;Parent=g1870;
OX377610.1_Thelaira_solivaga_genome_assembly,_chromosome:_1	AUGUSTUS	start_codon	48881059	48881061	.	+	0	ID=g1870.t1.start1;Parent=g1870.t1;
OX377610.1_Thelaira_solivaga_genome_assembly,_chromosome:_1	AUGUSTUS	CDS	48881059	48881802	0.87	+	0	ID=g1870.t1.CDS1;Parent=g1870.t1;
OX377610.1_Thelaira_solivaga_genome_assembly,_chromosome:_1	AUGUSTUS	exon	48881059	48881802	.	+	.	ID=g1870.t1.exon1;Parent=g1870.t1;
OX377610.1_Thelaira_solivaga_genome_assembly,_chromosome:_1	AUGUSTUS	stop_codon	48881800	48881802	.	+	0	ID=g1870.t1.stop1;Parent=g1870.t1;
OX377610.1_Thelaira_solivaga_genome_assembly,_chromosome:_1	AUGUSTUS	gene	48886833	48890088	.	+	.	ID=g1871;
OX377610.1_Thelaira_solivaga_genome_assembly,_chromosome:_1	AUGUSTUS	mRNA	48886833	48890088	1	+	.	ID=g1871.t1;Parent=g1871;
OX377610.1_Thelaira_solivaga_genome_assembly,_chromosome:_1	AUGUSTUS	start_codon	48886833	48886835	.	+	0	ID=g1871.t1.start1;Parent=g1871.t1;
OX377610.1_Thelaira_solivaga_genome_assembly,_chromosome:_1	AUGUSTUS	CDS	48886833	48887338	1	+	0	ID=g1871.t1.CDS1;Parent=g1871.t1;
OX377610.1_Thelaira_solivaga_genome_assembly,_chromosome:_1	AUGUSTUS	exon	48886833	48887338	.	+	.	ID=g1871.t1.exon1;Parent=g1871.t1;
OX377610.1_Thelaira_solivaga_genome_assembly,_chromosome:_1	AUGUSTUS	intron	48887339	48887397	1	+	.	ID=g1871.t1.intron1;Parent=g1871.t1;
OX377610.1_Thelaira_solivaga_genome_assembly,_chromosome:_1	AUGUSTUS	CDS	48887398	48887527	1	+	1	ID=g1871.t1.CDS2;Parent=g1871.t1;
OX377610.1_Thelaira_solivaga_genome_assembly,_chromosome:_1	AUGUSTUS	exon	48887398	48887527	.	+	.	ID=g1871.t1.exon2;Parent=g1871.t1;
OX377610.1_Thelaira_solivaga_genome_assembly,_chromosome:_1	AUGUSTUS	intron	48887528	48889509	1	+	.	ID=g1871.t1.intron2;Parent=g1871.t1;
OX377610.1_Thelaira_solivaga_genome_assembly,_chromosome:_1	AUGUSTUS	CDS	48889510	48890088	1	+	0	ID=g1871.t1.CDS3;Parent=g1871.t1;
OX377610.1_Thelaira_solivaga_genome_assembly,_chromosome:_1	AUGUSTUS	exon	48889510	48890088	.	+	.	ID=g1871.t1.exon3;Parent=g1871.t1;
OX377610.1_Thelaira_solivaga_genome_assembly,_chromosome:_1	AUGUSTUS	stop_codon	48890086	48890088	.	+	0	ID=g1871.t1.stop1;Parent=g1871.t1;
OX377610.1_Thelaira_solivaga_genome_assembly,_chromosome:_1	AUGUSTUS	gene	48897631	48901715	.	-	.	ID=g1872;
OX377610.1_Thelaira_solivaga_genome_assembly,_chromosome:_1	AUGUSTUS	mRNA	48897705	48901715	1	-	.	ID=g1872.t1;Parent=g1872;
OX377610.1_Thelaira_solivaga_genome_assembly,_chromosome:_1	AUGUSTUS	stop_codon	48897705	48897707	.	-	0	ID=g1872.t1.stop1;Parent=g1872.t1;
OX377610.1_Thelaira_solivaga_genome_assembly,_chromosome:_1	AUGUSTUS	CDS	48897705	48901715	1	-	0	ID=g1872.t1.CDS1;Parent=g1872.t1;
OX377610.1_Thelaira_solivaga_genome_assembly,_chromosome:_1	AUGUSTUS	exon	48897705	48901715	.	-	.	ID=g1872.t1.exon1;Parent=g1872.t1;
OX377610.1_Thelaira_solivaga_genome_assembly,_chromosome:_1	AUGUSTUS	start_codon	48901713	48901715	.	-	0	ID=g1872.t1.start1;Parent=g1872.t1;
OX377610.1_Thelaira_solivaga_genome_assembly,_chromosome:_1	AUGUSTUS	mRNA	48897631	48901715	0.5	-	.	ID=g1872.t2;Parent=g1872;
OX377610.1_Thelaira_solivaga_genome_assembly,_chromosome:_1	AUGUSTUS	stop_codon	48897631	48897633	.	-	0	ID=g1872.t2.stop1;Parent=g1872.t2;
OX377610.1_Thelaira_solivaga_genome_assembly,_chromosome:_1	AUGUSTUS	CDS	48897631	48897682	0.5	-	1	ID=g1872.t2.CDS1;Parent=g1872.t2;
OX377610.1_Thelaira_solivaga_genome_assembly,_chromosome:_1	AUGUSTUS	exon	48897631	48897682	.	-	.	ID=g1872.t2.exon1;Parent=g1872.t2;
OX377610.1_Thelaira_solivaga_genome_assembly,_chromosome:_1	AUGUSTUS	intron	48897683	48900069	0.5	-	.	ID=g1872.t2.intron1;Parent=g1872.t2;
OX377610.1_Thelaira_solivaga_genome_assembly,_chromosome:_1	AUGUSTUS	CDS	48900070	48901715	0.61	-	0	ID=g1872.t2.CDS2;Parent=g1872.t2;
OX377610.1_Thelaira_solivaga_genome_assembly,_chromosome:_1	AUGUSTUS	exon	48900070	48901715	.	-	.	ID=g1872.t2.exon2;Parent=g1872.t2;
OX377610.1_Thelaira_solivaga_genome_assembly,_chromosome:_1	AUGUSTUS	start_codon	48901713	48901715	.	-	0	ID=g1872.t2.start1;Parent=g1872.t2;
OX377610.1_Thelaira_solivaga_genome_assembly,_chromosome:_1	AUGUSTUS	gene	48901036	48901715	.	-	.	ID=g1873;
OX377610.1_Thelaira_solivaga_genome_assembly,_chromosome:_1	AUGUSTUS	mRNA	48901036	48901715	0.96	-	.	ID=g1873.t1;Parent=g1873;
OX377610.1_Thelaira_solivaga_genome_assembly,_chromosome:_1	AUGUSTUS	stop_codon	48901036	48901038	.	-	0	ID=g1873.t1.stop1;Parent=g1873.t1;
OX377610.1_Thelaira_solivaga_genome_assembly,_chromosome:_1	AUGUSTUS	CDS	48901036	48901058	0.99	-	2	ID=g1873.t1.CDS1;Parent=g1873.t1;
OX377610.1_Thelaira_solivaga_genome_assembly,_chromosome:_1	AUGUSTUS	exon	48901036	48901058	.	-	.	ID=g1873.t1.exon1;Parent=g1873.t1;
OX377610.1_Thelaira_solivaga_genome_assembly,_chromosome:_1	AUGUSTUS	intron	48901059	48901105	0.96	-	.	ID=g1873.t1.intron1;Parent=g1873.t1;
OX377610.1_Thelaira_solivaga_genome_assembly,_chromosome:_1	AUGUSTUS	CDS	48901106	48901715	0.96	-	0	ID=g1873.t1.CDS2;Parent=g1873.t1;
OX377610.1_Thelaira_solivaga_genome_assembly,_chromosome:_1	AUGUSTUS	exon	48901106	48901715	.	-	.	ID=g1873.t1.exon2;Parent=g1873.t1;
OX377610.1_Thelaira_solivaga_genome_assembly,_chromosome:_1	AUGUSTUS	start_codon	48901713	48901715	.	-	0	ID=g1873.t1.start1;Parent=g1873.t1;
OX377610.1_Thelaira_solivaga_genome_assembly,_chromosome:_1	AUGUSTUS	gene	48911234	48912685	.	+	.	ID=g1874;
OX377610.1_Thelaira_solivaga_genome_assembly,_chromosome:_1	AUGUSTUS	mRNA	48911234	48912685	1	+	.	ID=g1874.t1;Parent=g1874;
OX377610.1_Thelaira_solivaga_genome_assembly,_chromosome:_1	AUGUSTUS	start_codon	48911234	48911236	.	+	0	ID=g1874.t1.start1;Parent=g1874.t1;
OX377610.1_Thelaira_solivaga_genome_assembly,_chromosome:_1	AUGUSTUS	CDS	48911234	48912685	1	+	0	ID=g1874.t1.CDS1;Parent=g1874.t1;
OX377610.1_Thelaira_solivaga_genome_assembly,_chromosome:_1	AUGUSTUS	exon	48911234	48912685	.	+	.	ID=g1874.t1.exon1;Parent=g1874.t1;
OX377610.1_Thelaira_solivaga_genome_assembly,_chromosome:_1	AUGUSTUS	stop_codon	48912683	48912685	.	+	0	ID=g1874.t1.stop1;Parent=g1874.t1;
OX377610.1_Thelaira_solivaga_genome_assembly,_chromosome:_1	AUGUSTUS	gene	48912952	48915951	.	+	.	ID=g1875;
OX377610.1_Thelaira_solivaga_genome_assembly,_chromosome:_1	AUGUSTUS	mRNA	48912952	48915951	1	+	.	ID=g1875.t1;Parent=g1875;
OX377610.1_Thelaira_solivaga_genome_assembly,_chromosome:_1	AUGUSTUS	start_codon	48912952	48912954	.	+	0	ID=g1875.t1.start1;Parent=g1875.t1;
OX377610.1_Thelaira_solivaga_genome_assembly,_chromosome:_1	AUGUSTUS	CDS	48912952	48915951	1	+	0	ID=g1875.t1.CDS1;Parent=g1875.t1;
OX377610.1_Thelaira_solivaga_genome_assembly,_chromosome:_1	AUGUSTUS	exon	48912952	48915951	.	+	.	ID=g1875.t1.exon1;Parent=g1875.t1;
OX377610.1_Thelaira_solivaga_genome_assembly,_chromosome:_1	AUGUSTUS	stop_codon	48915949	48915951	.	+	0	ID=g1875.t1.stop1;Parent=g1875.t1;
OX377610.1_Thelaira_solivaga_genome_assembly,_chromosome:_1	AUGUSTUS	mRNA	48912952	48915951	0.86	+	.	ID=g1875.t2;Parent=g1875;
OX377610.1_Thelaira_solivaga_genome_assembly,_chromosome:_1	AUGUSTUS	start_codon	48912952	48912954	.	+	0	ID=g1875.t2.start1;Parent=g1875.t2;
OX377610.1_Thelaira_solivaga_genome_assembly,_chromosome:_1	AUGUSTUS	CDS	48912952	48913554	0.94	+	0	ID=g1875.t2.CDS1;Parent=g1875.t2;
OX377610.1_Thelaira_solivaga_genome_assembly,_chromosome:_1	AUGUSTUS	exon	48912952	48913554	.	+	.	ID=g1875.t2.exon1;Parent=g1875.t2;
OX377610.1_Thelaira_solivaga_genome_assembly,_chromosome:_1	AUGUSTUS	intron	48913555	48914115	0.87	+	.	ID=g1875.t2.intron1;Parent=g1875.t2;
OX377610.1_Thelaira_solivaga_genome_assembly,_chromosome:_1	AUGUSTUS	CDS	48914116	48915951	0.87	+	0	ID=g1875.t2.CDS2;Parent=g1875.t2;
OX377610.1_Thelaira_solivaga_genome_assembly,_chromosome:_1	AUGUSTUS	exon	48914116	48915951	.	+	.	ID=g1875.t2.exon2;Parent=g1875.t2;
OX377610.1_Thelaira_solivaga_genome_assembly,_chromosome:_1	AUGUSTUS	stop_codon	48915949	48915951	.	+	0	ID=g1875.t2.stop1;Parent=g1875.t2;
OX377610.1_Thelaira_solivaga_genome_assembly,_chromosome:_1	AUGUSTUS	gene	48934291	48938235	.	+	.	ID=g1876;
OX377610.1_Thelaira_solivaga_genome_assembly,_chromosome:_1	AUGUSTUS	mRNA	48934291	48938235	0.37	+	.	ID=g1876.t1;Parent=g1876;
OX377610.1_Thelaira_solivaga_genome_assembly,_chromosome:_1	AUGUSTUS	start_codon	48934291	48934293	.	+	0	ID=g1876.t1.start1;Parent=g1876.t1;
OX377610.1_Thelaira_solivaga_genome_assembly,_chromosome:_1	AUGUSTUS	CDS	48934291	48935486	0.51	+	0	ID=g1876.t1.CDS1;Parent=g1876.t1;
OX377610.1_Thelaira_solivaga_genome_assembly,_chromosome:_1	AUGUSTUS	exon	48934291	48935486	.	+	.	ID=g1876.t1.exon1;Parent=g1876.t1;
OX377610.1_Thelaira_solivaga_genome_assembly,_chromosome:_1	AUGUSTUS	intron	48935487	48935655	0.54	+	.	ID=g1876.t1.intron1;Parent=g1876.t1;
OX377610.1_Thelaira_solivaga_genome_assembly,_chromosome:_1	AUGUSTUS	CDS	48935656	48937535	0.6	+	1	ID=g1876.t1.CDS2;Parent=g1876.t1;
OX377610.1_Thelaira_solivaga_genome_assembly,_chromosome:_1	AUGUSTUS	exon	48935656	48937535	.	+	.	ID=g1876.t1.exon2;Parent=g1876.t1;
OX377610.1_Thelaira_solivaga_genome_assembly,_chromosome:_1	AUGUSTUS	intron	48937536	48937675	0.82	+	.	ID=g1876.t1.intron2;Parent=g1876.t1;
OX377610.1_Thelaira_solivaga_genome_assembly,_chromosome:_1	AUGUSTUS	CDS	48937676	48938235	0.77	+	2	ID=g1876.t1.CDS3;Parent=g1876.t1;
OX377610.1_Thelaira_solivaga_genome_assembly,_chromosome:_1	AUGUSTUS	exon	48937676	48938235	.	+	.	ID=g1876.t1.exon3;Parent=g1876.t1;
OX377610.1_Thelaira_solivaga_genome_assembly,_chromosome:_1	AUGUSTUS	stop_codon	48938233	48938235	.	+	0	ID=g1876.t1.stop1;Parent=g1876.t1;
OX377610.1_Thelaira_solivaga_genome_assembly,_chromosome:_1	AUGUSTUS	gene	48938289	48938864	.	+	.	ID=g1877;
OX377610.1_Thelaira_solivaga_genome_assembly,_chromosome:_1	AUGUSTUS	mRNA	48938289	48938864	0.69	+	.	ID=g1877.t1;Parent=g1877;
OX377610.1_Thelaira_solivaga_genome_assembly,_chromosome:_1	AUGUSTUS	start_codon	48938289	48938291	.	+	0	ID=g1877.t1.start1;Parent=g1877.t1;
OX377610.1_Thelaira_solivaga_genome_assembly,_chromosome:_1	AUGUSTUS	CDS	48938289	48938864	0.69	+	0	ID=g1877.t1.CDS1;Parent=g1877.t1;
OX377610.1_Thelaira_solivaga_genome_assembly,_chromosome:_1	AUGUSTUS	exon	48938289	48938864	.	+	.	ID=g1877.t1.exon1;Parent=g1877.t1;
OX377610.1_Thelaira_solivaga_genome_assembly,_chromosome:_1	AUGUSTUS	stop_codon	48938862	48938864	.	+	0	ID=g1877.t1.stop1;Parent=g1877.t1;
OX377610.1_Thelaira_solivaga_genome_assembly,_chromosome:_1	AUGUSTUS	gene	48938762	48939091	.	+	.	ID=g1878;
OX377610.1_Thelaira_solivaga_genome_assembly,_chromosome:_1	AUGUSTUS	mRNA	48938762	48939091	1	+	.	ID=g1878.t1;Parent=g1878;
OX377610.1_Thelaira_solivaga_genome_assembly,_chromosome:_1	AUGUSTUS	start_codon	48938762	48938764	.	+	0	ID=g1878.t1.start1;Parent=g1878.t1;
OX377610.1_Thelaira_solivaga_genome_assembly,_chromosome:_1	AUGUSTUS	CDS	48938762	48939091	1	+	0	ID=g1878.t1.CDS1;Parent=g1878.t1;
OX377610.1_Thelaira_solivaga_genome_assembly,_chromosome:_1	AUGUSTUS	exon	48938762	48939091	.	+	.	ID=g1878.t1.exon1;Parent=g1878.t1;
OX377610.1_Thelaira_solivaga_genome_assembly,_chromosome:_1	AUGUSTUS	stop_codon	48939089	48939091	.	+	0	ID=g1878.t1.stop1;Parent=g1878.t1;
OX377610.1_Thelaira_solivaga_genome_assembly,_chromosome:_1	AUGUSTUS	gene	48969770	48970264	.	-	.	ID=g1879;
OX377610.1_Thelaira_solivaga_genome_assembly,_chromosome:_1	AUGUSTUS	mRNA	48969770	48970264	1	-	.	ID=g1879.t1;Parent=g1879;
OX377610.1_Thelaira_solivaga_genome_assembly,_chromosome:_1	AUGUSTUS	stop_codon	48969770	48969772	.	-	0	ID=g1879.t1.stop1;Parent=g1879.t1;
OX377610.1_Thelaira_solivaga_genome_assembly,_chromosome:_1	AUGUSTUS	CDS	48969770	48970264	1	-	0	ID=g1879.t1.CDS1;Parent=g1879.t1;
OX377610.1_Thelaira_solivaga_genome_assembly,_chromosome:_1	AUGUSTUS	exon	48969770	48970264	.	-	.	ID=g1879.t1.exon1;Parent=g1879.t1;
OX377610.1_Thelaira_solivaga_genome_assembly,_chromosome:_1	AUGUSTUS	start_codon	48970262	48970264	.	-	0	ID=g1879.t1.start1;Parent=g1879.t1;
OX377610.1_Thelaira_solivaga_genome_assembly,_chromosome:_1	AUGUSTUS	gene	48983902	48989267	.	-	.	ID=g1880;
OX377610.1_Thelaira_solivaga_genome_assembly,_chromosome:_1	AUGUSTUS	mRNA	48983902	48989267	0.39	-	.	ID=g1880.t1;Parent=g1880;
OX377610.1_Thelaira_solivaga_genome_assembly,_chromosome:_1	AUGUSTUS	stop_codon	48983902	48983904	.	-	0	ID=g1880.t1.stop1;Parent=g1880.t1;
OX377610.1_Thelaira_solivaga_genome_assembly,_chromosome:_1	AUGUSTUS	CDS	48983902	48984137	0.39	-	2	ID=g1880.t1.CDS1;Parent=g1880.t1;
OX377610.1_Thelaira_solivaga_genome_assembly,_chromosome:_1	AUGUSTUS	exon	48983902	48984137	.	-	.	ID=g1880.t1.exon1;Parent=g1880.t1;
OX377610.1_Thelaira_solivaga_genome_assembly,_chromosome:_1	AUGUSTUS	intron	48984138	48988999	0.39	-	.	ID=g1880.t1.intron1;Parent=g1880.t1;
OX377610.1_Thelaira_solivaga_genome_assembly,_chromosome:_1	AUGUSTUS	CDS	48989000	48989267	0.39	-	0	ID=g1880.t1.CDS2;Parent=g1880.t1;
OX377610.1_Thelaira_solivaga_genome_assembly,_chromosome:_1	AUGUSTUS	exon	48989000	48989267	.	-	.	ID=g1880.t1.exon2;Parent=g1880.t1;
OX377610.1_Thelaira_solivaga_genome_assembly,_chromosome:_1	AUGUSTUS	start_codon	48989265	48989267	.	-	0	ID=g1880.t1.start1;Parent=g1880.t1;
OX377610.1_Thelaira_solivaga_genome_assembly,_chromosome:_1	AUGUSTUS	gene	49035264	49040183	.	-	.	ID=g1881;
OX377610.1_Thelaira_solivaga_genome_assembly,_chromosome:_1	AUGUSTUS	mRNA	49035264	49040183	1	-	.	ID=g1881.t1;Parent=g1881;
OX377610.1_Thelaira_solivaga_genome_assembly,_chromosome:_1	AUGUSTUS	stop_codon	49035264	49035266	.	-	0	ID=g1881.t1.stop1;Parent=g1881.t1;
OX377610.1_Thelaira_solivaga_genome_assembly,_chromosome:_1	AUGUSTUS	CDS	49035264	49035681	1	-	1	ID=g1881.t1.CDS1;Parent=g1881.t1;
OX377610.1_Thelaira_solivaga_genome_assembly,_chromosome:_1	AUGUSTUS	exon	49035264	49035681	.	-	.	ID=g1881.t1.exon1;Parent=g1881.t1;
OX377610.1_Thelaira_solivaga_genome_assembly,_chromosome:_1	AUGUSTUS	intron	49035682	49039271	1	-	.	ID=g1881.t1.intron1;Parent=g1881.t1;
OX377610.1_Thelaira_solivaga_genome_assembly,_chromosome:_1	AUGUSTUS	CDS	49039272	49039468	1	-	0	ID=g1881.t1.CDS2;Parent=g1881.t1;
OX377610.1_Thelaira_solivaga_genome_assembly,_chromosome:_1	AUGUSTUS	exon	49039272	49039468	.	-	.	ID=g1881.t1.exon2;Parent=g1881.t1;
OX377610.1_Thelaira_solivaga_genome_assembly,_chromosome:_1	AUGUSTUS	intron	49039469	49039532	1	-	.	ID=g1881.t1.intron2;Parent=g1881.t1;
OX377610.1_Thelaira_solivaga_genome_assembly,_chromosome:_1	AUGUSTUS	CDS	49039533	49040183	1	-	0	ID=g1881.t1.CDS3;Parent=g1881.t1;
OX377610.1_Thelaira_solivaga_genome_assembly,_chromosome:_1	AUGUSTUS	exon	49039533	49040183	.	-	.	ID=g1881.t1.exon3;Parent=g1881.t1;
OX377610.1_Thelaira_solivaga_genome_assembly,_chromosome:_1	AUGUSTUS	start_codon	49040181	49040183	.	-	0	ID=g1881.t1.start1;Parent=g1881.t1;
OX377610.1_Thelaira_solivaga_genome_assembly,_chromosome:_1	AUGUSTUS	gene	49063733	49065806	.	+	.	ID=g1882;
OX377610.1_Thelaira_solivaga_genome_assembly,_chromosome:_1	AUGUSTUS	mRNA	49063733	49065806	1	+	.	ID=g1882.t1;Parent=g1882;
OX377610.1_Thelaira_solivaga_genome_assembly,_chromosome:_1	AUGUSTUS	start_codon	49063733	49063735	.	+	0	ID=g1882.t1.start1;Parent=g1882.t1;
OX377610.1_Thelaira_solivaga_genome_assembly,_chromosome:_1	AUGUSTUS	CDS	49063733	49063751	1	+	0	ID=g1882.t1.CDS1;Parent=g1882.t1;
OX377610.1_Thelaira_solivaga_genome_assembly,_chromosome:_1	AUGUSTUS	exon	49063733	49063751	.	+	.	ID=g1882.t1.exon1;Parent=g1882.t1;
OX377610.1_Thelaira_solivaga_genome_assembly,_chromosome:_1	AUGUSTUS	intron	49063752	49063823	1	+	.	ID=g1882.t1.intron1;Parent=g1882.t1;
OX377610.1_Thelaira_solivaga_genome_assembly,_chromosome:_1	AUGUSTUS	CDS	49063824	49064896	1	+	2	ID=g1882.t1.CDS2;Parent=g1882.t1;
OX377610.1_Thelaira_solivaga_genome_assembly,_chromosome:_1	AUGUSTUS	exon	49063824	49064896	.	+	.	ID=g1882.t1.exon2;Parent=g1882.t1;
OX377610.1_Thelaira_solivaga_genome_assembly,_chromosome:_1	AUGUSTUS	intron	49064897	49064956	1	+	.	ID=g1882.t1.intron2;Parent=g1882.t1;
OX377610.1_Thelaira_solivaga_genome_assembly,_chromosome:_1	AUGUSTUS	CDS	49064957	49065517	1	+	0	ID=g1882.t1.CDS3;Parent=g1882.t1;
OX377610.1_Thelaira_solivaga_genome_assembly,_chromosome:_1	AUGUSTUS	exon	49064957	49065517	.	+	.	ID=g1882.t1.exon3;Parent=g1882.t1;
OX377610.1_Thelaira_solivaga_genome_assembly,_chromosome:_1	AUGUSTUS	intron	49065518	49065686	1	+	.	ID=g1882.t1.intron3;Parent=g1882.t1;
OX377610.1_Thelaira_solivaga_genome_assembly,_chromosome:_1	AUGUSTUS	CDS	49065687	49065806	1	+	0	ID=g1882.t1.CDS4;Parent=g1882.t1;
OX377610.1_Thelaira_solivaga_genome_assembly,_chromosome:_1	AUGUSTUS	exon	49065687	49065806	.	+	.	ID=g1882.t1.exon4;Parent=g1882.t1;
OX377610.1_Thelaira_solivaga_genome_assembly,_chromosome:_1	AUGUSTUS	stop_codon	49065804	49065806	.	+	0	ID=g1882.t1.stop1;Parent=g1882.t1;
OX377610.1_Thelaira_solivaga_genome_assembly,_chromosome:_1	AUGUSTUS	gene	49068077	49073391	.	-	.	ID=g1883;
OX377610.1_Thelaira_solivaga_genome_assembly,_chromosome:_1	AUGUSTUS	mRNA	49068077	49073391	0.81	-	.	ID=g1883.t1;Parent=g1883;
OX377610.1_Thelaira_solivaga_genome_assembly,_chromosome:_1	AUGUSTUS	stop_codon	49068077	49068079	.	-	0	ID=g1883.t1.stop1;Parent=g1883.t1;
OX377610.1_Thelaira_solivaga_genome_assembly,_chromosome:_1	AUGUSTUS	CDS	49068077	49068325	1	-	0	ID=g1883.t1.CDS1;Parent=g1883.t1;
OX377610.1_Thelaira_solivaga_genome_assembly,_chromosome:_1	AUGUSTUS	exon	49068077	49068325	.	-	.	ID=g1883.t1.exon1;Parent=g1883.t1;
OX377610.1_Thelaira_solivaga_genome_assembly,_chromosome:_1	AUGUSTUS	intron	49068326	49068638	1	-	.	ID=g1883.t1.intron1;Parent=g1883.t1;
OX377610.1_Thelaira_solivaga_genome_assembly,_chromosome:_1	AUGUSTUS	CDS	49068639	49068919	1	-	2	ID=g1883.t1.CDS2;Parent=g1883.t1;
OX377610.1_Thelaira_solivaga_genome_assembly,_chromosome:_1	AUGUSTUS	exon	49068639	49068919	.	-	.	ID=g1883.t1.exon2;Parent=g1883.t1;
OX377610.1_Thelaira_solivaga_genome_assembly,_chromosome:_1	AUGUSTUS	intron	49068920	49068978	1	-	.	ID=g1883.t1.intron2;Parent=g1883.t1;
OX377610.1_Thelaira_solivaga_genome_assembly,_chromosome:_1	AUGUSTUS	CDS	49068979	49069099	1	-	0	ID=g1883.t1.CDS3;Parent=g1883.t1;
OX377610.1_Thelaira_solivaga_genome_assembly,_chromosome:_1	AUGUSTUS	exon	49068979	49069099	.	-	.	ID=g1883.t1.exon3;Parent=g1883.t1;
OX377610.1_Thelaira_solivaga_genome_assembly,_chromosome:_1	AUGUSTUS	intron	49069100	49069160	1	-	.	ID=g1883.t1.intron3;Parent=g1883.t1;
OX377610.1_Thelaira_solivaga_genome_assembly,_chromosome:_1	AUGUSTUS	CDS	49069161	49069630	1	-	2	ID=g1883.t1.CDS4;Parent=g1883.t1;
OX377610.1_Thelaira_solivaga_genome_assembly,_chromosome:_1	AUGUSTUS	exon	49069161	49069630	.	-	.	ID=g1883.t1.exon4;Parent=g1883.t1;
OX377610.1_Thelaira_solivaga_genome_assembly,_chromosome:_1	AUGUSTUS	intron	49069631	49073096	1	-	.	ID=g1883.t1.intron4;Parent=g1883.t1;
OX377610.1_Thelaira_solivaga_genome_assembly,_chromosome:_1	AUGUSTUS	CDS	49073097	49073391	0.81	-	0	ID=g1883.t1.CDS5;Parent=g1883.t1;
OX377610.1_Thelaira_solivaga_genome_assembly,_chromosome:_1	AUGUSTUS	exon	49073097	49073391	.	-	.	ID=g1883.t1.exon5;Parent=g1883.t1;
OX377610.1_Thelaira_solivaga_genome_assembly,_chromosome:_1	AUGUSTUS	start_codon	49073389	49073391	.	-	0	ID=g1883.t1.start1;Parent=g1883.t1;
OX377610.1_Thelaira_solivaga_genome_assembly,_chromosome:_1	AUGUSTUS	gene	49073545	49096860	.	-	.	ID=g1884;
OX377610.1_Thelaira_solivaga_genome_assembly,_chromosome:_1	AUGUSTUS	mRNA	49073545	49096860	0.76	-	.	ID=g1884.t1;Parent=g1884;
OX377610.1_Thelaira_solivaga_genome_assembly,_chromosome:_1	AUGUSTUS	stop_codon	49073545	49073547	.	-	0	ID=g1884.t1.stop1;Parent=g1884.t1;
OX377610.1_Thelaira_solivaga_genome_assembly,_chromosome:_1	AUGUSTUS	CDS	49073545	49073672	0.76	-	2	ID=g1884.t1.CDS1;Parent=g1884.t1;
OX377610.1_Thelaira_solivaga_genome_assembly,_chromosome:_1	AUGUSTUS	exon	49073545	49073672	.	-	.	ID=g1884.t1.exon1;Parent=g1884.t1;
OX377610.1_Thelaira_solivaga_genome_assembly,_chromosome:_1	AUGUSTUS	intron	49073673	49086570	0.95	-	.	ID=g1884.t1.intron1;Parent=g1884.t1;
OX377610.1_Thelaira_solivaga_genome_assembly,_chromosome:_1	AUGUSTUS	CDS	49086571	49086958	1	-	0	ID=g1884.t1.CDS2;Parent=g1884.t1;
OX377610.1_Thelaira_solivaga_genome_assembly,_chromosome:_1	AUGUSTUS	exon	49086571	49086958	.	-	.	ID=g1884.t1.exon2;Parent=g1884.t1;
OX377610.1_Thelaira_solivaga_genome_assembly,_chromosome:_1	AUGUSTUS	intron	49086959	49087023	1	-	.	ID=g1884.t1.intron2;Parent=g1884.t1;
OX377610.1_Thelaira_solivaga_genome_assembly,_chromosome:_1	AUGUSTUS	CDS	49087024	49087595	1	-	2	ID=g1884.t1.CDS3;Parent=g1884.t1;
OX377610.1_Thelaira_solivaga_genome_assembly,_chromosome:_1	AUGUSTUS	exon	49087024	49087595	.	-	.	ID=g1884.t1.exon3;Parent=g1884.t1;
OX377610.1_Thelaira_solivaga_genome_assembly,_chromosome:_1	AUGUSTUS	intron	49087596	49087655	1	-	.	ID=g1884.t1.intron3;Parent=g1884.t1;
OX377610.1_Thelaira_solivaga_genome_assembly,_chromosome:_1	AUGUSTUS	CDS	49087656	49087780	1	-	1	ID=g1884.t1.CDS4;Parent=g1884.t1;
OX377610.1_Thelaira_solivaga_genome_assembly,_chromosome:_1	AUGUSTUS	exon	49087656	49087780	.	-	.	ID=g1884.t1.exon4;Parent=g1884.t1;
OX377610.1_Thelaira_solivaga_genome_assembly,_chromosome:_1	AUGUSTUS	intron	49087781	49087852	1	-	.	ID=g1884.t1.intron4;Parent=g1884.t1;
OX377610.1_Thelaira_solivaga_genome_assembly,_chromosome:_1	AUGUSTUS	CDS	49087853	49088107	1	-	1	ID=g1884.t1.CDS5;Parent=g1884.t1;
OX377610.1_Thelaira_solivaga_genome_assembly,_chromosome:_1	AUGUSTUS	exon	49087853	49088107	.	-	.	ID=g1884.t1.exon5;Parent=g1884.t1;
OX377610.1_Thelaira_solivaga_genome_assembly,_chromosome:_1	AUGUSTUS	intron	49088108	49088203	1	-	.	ID=g1884.t1.intron5;Parent=g1884.t1;
OX377610.1_Thelaira_solivaga_genome_assembly,_chromosome:_1	AUGUSTUS	CDS	49088204	49088335	1	-	1	ID=g1884.t1.CDS6;Parent=g1884.t1;
OX377610.1_Thelaira_solivaga_genome_assembly,_chromosome:_1	AUGUSTUS	exon	49088204	49088335	.	-	.	ID=g1884.t1.exon6;Parent=g1884.t1;
OX377610.1_Thelaira_solivaga_genome_assembly,_chromosome:_1	AUGUSTUS	intron	49088336	49096729	1	-	.	ID=g1884.t1.intron6;Parent=g1884.t1;
OX377610.1_Thelaira_solivaga_genome_assembly,_chromosome:_1	AUGUSTUS	CDS	49096730	49096860	1	-	0	ID=g1884.t1.CDS7;Parent=g1884.t1;
OX377610.1_Thelaira_solivaga_genome_assembly,_chromosome:_1	AUGUSTUS	exon	49096730	49096860	.	-	.	ID=g1884.t1.exon7;Parent=g1884.t1;
OX377610.1_Thelaira_solivaga_genome_assembly,_chromosome:_1	AUGUSTUS	start_codon	49096858	49096860	.	-	0	ID=g1884.t1.start1;Parent=g1884.t1;
OX377610.1_Thelaira_solivaga_genome_assembly,_chromosome:_1	AUGUSTUS	gene	49177929	49178207	.	-	.	ID=g1885;
OX377610.1_Thelaira_solivaga_genome_assembly,_chromosome:_1	AUGUSTUS	mRNA	49177929	49178207	0.72	-	.	ID=g1885.t1;Parent=g1885;
OX377610.1_Thelaira_solivaga_genome_assembly,_chromosome:_1	AUGUSTUS	stop_codon	49177929	49177931	.	-	0	ID=g1885.t1.stop1;Parent=g1885.t1;
OX377610.1_Thelaira_solivaga_genome_assembly,_chromosome:_1	AUGUSTUS	CDS	49177929	49178207	0.72	-	0	ID=g1885.t1.CDS1;Parent=g1885.t1;
OX377610.1_Thelaira_solivaga_genome_assembly,_chromosome:_1	AUGUSTUS	exon	49177929	49178207	.	-	.	ID=g1885.t1.exon1;Parent=g1885.t1;
OX377610.1_Thelaira_solivaga_genome_assembly,_chromosome:_1	AUGUSTUS	start_codon	49178205	49178207	.	-	0	ID=g1885.t1.start1;Parent=g1885.t1;
OX377610.1_Thelaira_solivaga_genome_assembly,_chromosome:_1	AUGUSTUS	gene	49178287	49178847	.	-	.	ID=g1886;
OX377610.1_Thelaira_solivaga_genome_assembly,_chromosome:_1	AUGUSTUS	mRNA	49178287	49178847	0.87	-	.	ID=g1886.t1;Parent=g1886;
OX377610.1_Thelaira_solivaga_genome_assembly,_chromosome:_1	AUGUSTUS	stop_codon	49178287	49178289	.	-	0	ID=g1886.t1.stop1;Parent=g1886.t1;
OX377610.1_Thelaira_solivaga_genome_assembly,_chromosome:_1	AUGUSTUS	CDS	49178287	49178847	0.87	-	0	ID=g1886.t1.CDS1;Parent=g1886.t1;
OX377610.1_Thelaira_solivaga_genome_assembly,_chromosome:_1	AUGUSTUS	exon	49178287	49178847	.	-	.	ID=g1886.t1.exon1;Parent=g1886.t1;
OX377610.1_Thelaira_solivaga_genome_assembly,_chromosome:_1	AUGUSTUS	start_codon	49178845	49178847	.	-	0	ID=g1886.t1.start1;Parent=g1886.t1;
OX377610.1_Thelaira_solivaga_genome_assembly,_chromosome:_1	AUGUSTUS	mRNA	49178287	49178766	0.69	-	.	ID=g1886.t2;Parent=g1886;
OX377610.1_Thelaira_solivaga_genome_assembly,_chromosome:_1	AUGUSTUS	stop_codon	49178287	49178289	.	-	0	ID=g1886.t2.stop1;Parent=g1886.t2;
OX377610.1_Thelaira_solivaga_genome_assembly,_chromosome:_1	AUGUSTUS	CDS	49178287	49178766	0.69	-	0	ID=g1886.t2.CDS1;Parent=g1886.t2;
OX377610.1_Thelaira_solivaga_genome_assembly,_chromosome:_1	AUGUSTUS	exon	49178287	49178766	.	-	.	ID=g1886.t2.exon1;Parent=g1886.t2;
OX377610.1_Thelaira_solivaga_genome_assembly,_chromosome:_1	AUGUSTUS	start_codon	49178764	49178766	.	-	0	ID=g1886.t2.start1;Parent=g1886.t2;
OX377610.1_Thelaira_solivaga_genome_assembly,_chromosome:_1	AUGUSTUS	gene	49212896	49220387	.	+	.	ID=g1887;
OX377610.1_Thelaira_solivaga_genome_assembly,_chromosome:_1	AUGUSTUS	mRNA	49212896	49220387	1	+	.	ID=g1887.t1;Parent=g1887;
OX377610.1_Thelaira_solivaga_genome_assembly,_chromosome:_1	AUGUSTUS	start_codon	49212896	49212898	.	+	0	ID=g1887.t1.start1;Parent=g1887.t1;
OX377610.1_Thelaira_solivaga_genome_assembly,_chromosome:_1	AUGUSTUS	CDS	49212896	49212955	1	+	0	ID=g1887.t1.CDS1;Parent=g1887.t1;
OX377610.1_Thelaira_solivaga_genome_assembly,_chromosome:_1	AUGUSTUS	exon	49212896	49212955	.	+	.	ID=g1887.t1.exon1;Parent=g1887.t1;
OX377610.1_Thelaira_solivaga_genome_assembly,_chromosome:_1	AUGUSTUS	intron	49212956	49213448	1	+	.	ID=g1887.t1.intron1;Parent=g1887.t1;
OX377610.1_Thelaira_solivaga_genome_assembly,_chromosome:_1	AUGUSTUS	CDS	49213449	49213557	1	+	0	ID=g1887.t1.CDS2;Parent=g1887.t1;
OX377610.1_Thelaira_solivaga_genome_assembly,_chromosome:_1	AUGUSTUS	exon	49213449	49213557	.	+	.	ID=g1887.t1.exon2;Parent=g1887.t1;
OX377610.1_Thelaira_solivaga_genome_assembly,_chromosome:_1	AUGUSTUS	intron	49213558	49213721	1	+	.	ID=g1887.t1.intron2;Parent=g1887.t1;
OX377610.1_Thelaira_solivaga_genome_assembly,_chromosome:_1	AUGUSTUS	CDS	49213722	49213912	1	+	2	ID=g1887.t1.CDS3;Parent=g1887.t1;
OX377610.1_Thelaira_solivaga_genome_assembly,_chromosome:_1	AUGUSTUS	exon	49213722	49213912	.	+	.	ID=g1887.t1.exon3;Parent=g1887.t1;
OX377610.1_Thelaira_solivaga_genome_assembly,_chromosome:_1	AUGUSTUS	intron	49213913	49213971	1	+	.	ID=g1887.t1.intron3;Parent=g1887.t1;
OX377610.1_Thelaira_solivaga_genome_assembly,_chromosome:_1	AUGUSTUS	CDS	49213972	49214116	1	+	0	ID=g1887.t1.CDS4;Parent=g1887.t1;
OX377610.1_Thelaira_solivaga_genome_assembly,_chromosome:_1	AUGUSTUS	exon	49213972	49214116	.	+	.	ID=g1887.t1.exon4;Parent=g1887.t1;
OX377610.1_Thelaira_solivaga_genome_assembly,_chromosome:_1	AUGUSTUS	intron	49214117	49214229	1	+	.	ID=g1887.t1.intron4;Parent=g1887.t1;
OX377610.1_Thelaira_solivaga_genome_assembly,_chromosome:_1	AUGUSTUS	CDS	49214230	49214695	1	+	2	ID=g1887.t1.CDS5;Parent=g1887.t1;
OX377610.1_Thelaira_solivaga_genome_assembly,_chromosome:_1	AUGUSTUS	exon	49214230	49214695	.	+	.	ID=g1887.t1.exon5;Parent=g1887.t1;
OX377610.1_Thelaira_solivaga_genome_assembly,_chromosome:_1	AUGUSTUS	intron	49214696	49214766	1	+	.	ID=g1887.t1.intron5;Parent=g1887.t1;
OX377610.1_Thelaira_solivaga_genome_assembly,_chromosome:_1	AUGUSTUS	CDS	49214767	49214884	1	+	1	ID=g1887.t1.CDS6;Parent=g1887.t1;
OX377610.1_Thelaira_solivaga_genome_assembly,_chromosome:_1	AUGUSTUS	exon	49214767	49214884	.	+	.	ID=g1887.t1.exon6;Parent=g1887.t1;
OX377610.1_Thelaira_solivaga_genome_assembly,_chromosome:_1	AUGUSTUS	intron	49214885	49214938	1	+	.	ID=g1887.t1.intron6;Parent=g1887.t1;
OX377610.1_Thelaira_solivaga_genome_assembly,_chromosome:_1	AUGUSTUS	CDS	49214939	49215032	1	+	0	ID=g1887.t1.CDS7;Parent=g1887.t1;
OX377610.1_Thelaira_solivaga_genome_assembly,_chromosome:_1	AUGUSTUS	exon	49214939	49215032	.	+	.	ID=g1887.t1.exon7;Parent=g1887.t1;
OX377610.1_Thelaira_solivaga_genome_assembly,_chromosome:_1	AUGUSTUS	intron	49215033	49215102	1	+	.	ID=g1887.t1.intron7;Parent=g1887.t1;
OX377610.1_Thelaira_solivaga_genome_assembly,_chromosome:_1	AUGUSTUS	CDS	49215103	49215241	1	+	2	ID=g1887.t1.CDS8;Parent=g1887.t1;
OX377610.1_Thelaira_solivaga_genome_assembly,_chromosome:_1	AUGUSTUS	exon	49215103	49215241	.	+	.	ID=g1887.t1.exon8;Parent=g1887.t1;
OX377610.1_Thelaira_solivaga_genome_assembly,_chromosome:_1	AUGUSTUS	intron	49215242	49215295	1	+	.	ID=g1887.t1.intron8;Parent=g1887.t1;
OX377610.1_Thelaira_solivaga_genome_assembly,_chromosome:_1	AUGUSTUS	CDS	49215296	49215487	1	+	1	ID=g1887.t1.CDS9;Parent=g1887.t1;
OX377610.1_Thelaira_solivaga_genome_assembly,_chromosome:_1	AUGUSTUS	exon	49215296	49215487	.	+	.	ID=g1887.t1.exon9;Parent=g1887.t1;
OX377610.1_Thelaira_solivaga_genome_assembly,_chromosome:_1	AUGUSTUS	intron	49215488	49219901	1	+	.	ID=g1887.t1.intron9;Parent=g1887.t1;
OX377610.1_Thelaira_solivaga_genome_assembly,_chromosome:_1	AUGUSTUS	CDS	49219902	49220088	1	+	1	ID=g1887.t1.CDS10;Parent=g1887.t1;
OX377610.1_Thelaira_solivaga_genome_assembly,_chromosome:_1	AUGUSTUS	exon	49219902	49220088	.	+	.	ID=g1887.t1.exon10;Parent=g1887.t1;
OX377610.1_Thelaira_solivaga_genome_assembly,_chromosome:_1	AUGUSTUS	intron	49220089	49220273	1	+	.	ID=g1887.t1.intron10;Parent=g1887.t1;
OX377610.1_Thelaira_solivaga_genome_assembly,_chromosome:_1	AUGUSTUS	CDS	49220274	49220387	1	+	0	ID=g1887.t1.CDS11;Parent=g1887.t1;
OX377610.1_Thelaira_solivaga_genome_assembly,_chromosome:_1	AUGUSTUS	exon	49220274	49220387	.	+	.	ID=g1887.t1.exon11;Parent=g1887.t1;
OX377610.1_Thelaira_solivaga_genome_assembly,_chromosome:_1	AUGUSTUS	stop_codon	49220385	49220387	.	+	0	ID=g1887.t1.stop1;Parent=g1887.t1;
OX377610.1_Thelaira_solivaga_genome_assembly,_chromosome:_1	AUGUSTUS	gene	49225192	49226005	.	-	.	ID=g1888;
OX377610.1_Thelaira_solivaga_genome_assembly,_chromosome:_1	AUGUSTUS	mRNA	49225192	49226005	1	-	.	ID=g1888.t1;Parent=g1888;
OX377610.1_Thelaira_solivaga_genome_assembly,_chromosome:_1	AUGUSTUS	stop_codon	49225192	49225194	.	-	0	ID=g1888.t1.stop1;Parent=g1888.t1;
OX377610.1_Thelaira_solivaga_genome_assembly,_chromosome:_1	AUGUSTUS	CDS	49225192	49225575	1	-	0	ID=g1888.t1.CDS1;Parent=g1888.t1;
OX377610.1_Thelaira_solivaga_genome_assembly,_chromosome:_1	AUGUSTUS	exon	49225192	49225575	.	-	.	ID=g1888.t1.exon1;Parent=g1888.t1;
OX377610.1_Thelaira_solivaga_genome_assembly,_chromosome:_1	AUGUSTUS	intron	49225576	49225639	1	-	.	ID=g1888.t1.intron1;Parent=g1888.t1;
OX377610.1_Thelaira_solivaga_genome_assembly,_chromosome:_1	AUGUSTUS	CDS	49225640	49225688	1	-	1	ID=g1888.t1.CDS2;Parent=g1888.t1;
OX377610.1_Thelaira_solivaga_genome_assembly,_chromosome:_1	AUGUSTUS	exon	49225640	49225688	.	-	.	ID=g1888.t1.exon2;Parent=g1888.t1;
OX377610.1_Thelaira_solivaga_genome_assembly,_chromosome:_1	AUGUSTUS	intron	49225689	49225847	1	-	.	ID=g1888.t1.intron2;Parent=g1888.t1;
OX377610.1_Thelaira_solivaga_genome_assembly,_chromosome:_1	AUGUSTUS	CDS	49225848	49226005	1	-	0	ID=g1888.t1.CDS3;Parent=g1888.t1;
OX377610.1_Thelaira_solivaga_genome_assembly,_chromosome:_1	AUGUSTUS	exon	49225848	49226005	.	-	.	ID=g1888.t1.exon3;Parent=g1888.t1;
OX377610.1_Thelaira_solivaga_genome_assembly,_chromosome:_1	AUGUSTUS	start_codon	49226003	49226005	.	-	0	ID=g1888.t1.start1;Parent=g1888.t1;
OX377610.1_Thelaira_solivaga_genome_assembly,_chromosome:_1	AUGUSTUS	gene	49226180	49226740	.	-	.	ID=g1889;
OX377610.1_Thelaira_solivaga_genome_assembly,_chromosome:_1	AUGUSTUS	mRNA	49226180	49226740	1	-	.	ID=g1889.t1;Parent=g1889;
OX377610.1_Thelaira_solivaga_genome_assembly,_chromosome:_1	AUGUSTUS	stop_codon	49226180	49226182	.	-	0	ID=g1889.t1.stop1;Parent=g1889.t1;
OX377610.1_Thelaira_solivaga_genome_assembly,_chromosome:_1	AUGUSTUS	CDS	49226180	49226740	1	-	0	ID=g1889.t1.CDS1;Parent=g1889.t1;
OX377610.1_Thelaira_solivaga_genome_assembly,_chromosome:_1	AUGUSTUS	exon	49226180	49226740	.	-	.	ID=g1889.t1.exon1;Parent=g1889.t1;
OX377610.1_Thelaira_solivaga_genome_assembly,_chromosome:_1	AUGUSTUS	start_codon	49226738	49226740	.	-	0	ID=g1889.t1.start1;Parent=g1889.t1;
OX377610.1_Thelaira_solivaga_genome_assembly,_chromosome:_1	AUGUSTUS	gene	49239315	49240875	.	-	.	ID=g1890;
OX377610.1_Thelaira_solivaga_genome_assembly,_chromosome:_1	AUGUSTUS	mRNA	49239315	49240875	0.88	-	.	ID=g1890.t1;Parent=g1890;
OX377610.1_Thelaira_solivaga_genome_assembly,_chromosome:_1	AUGUSTUS	stop_codon	49239315	49239317	.	-	0	ID=g1890.t1.stop1;Parent=g1890.t1;
OX377610.1_Thelaira_solivaga_genome_assembly,_chromosome:_1	AUGUSTUS	CDS	49239315	49239528	0.9	-	1	ID=g1890.t1.CDS1;Parent=g1890.t1;
OX377610.1_Thelaira_solivaga_genome_assembly,_chromosome:_1	AUGUSTUS	exon	49239315	49239528	.	-	.	ID=g1890.t1.exon1;Parent=g1890.t1;
OX377610.1_Thelaira_solivaga_genome_assembly,_chromosome:_1	AUGUSTUS	intron	49239529	49239887	0.88	-	.	ID=g1890.t1.intron1;Parent=g1890.t1;
OX377610.1_Thelaira_solivaga_genome_assembly,_chromosome:_1	AUGUSTUS	CDS	49239888	49240030	0.88	-	0	ID=g1890.t1.CDS2;Parent=g1890.t1;
OX377610.1_Thelaira_solivaga_genome_assembly,_chromosome:_1	AUGUSTUS	exon	49239888	49240030	.	-	.	ID=g1890.t1.exon2;Parent=g1890.t1;
OX377610.1_Thelaira_solivaga_genome_assembly,_chromosome:_1	AUGUSTUS	intron	49240031	49240872	1	-	.	ID=g1890.t1.intron2;Parent=g1890.t1;
OX377610.1_Thelaira_solivaga_genome_assembly,_chromosome:_1	AUGUSTUS	CDS	49240873	49240875	1	-	0	ID=g1890.t1.CDS3;Parent=g1890.t1;
OX377610.1_Thelaira_solivaga_genome_assembly,_chromosome:_1	AUGUSTUS	exon	49240873	49240875	.	-	.	ID=g1890.t1.exon3;Parent=g1890.t1;
OX377610.1_Thelaira_solivaga_genome_assembly,_chromosome:_1	AUGUSTUS	start_codon	49240873	49240875	.	-	0	ID=g1890.t1.start1;Parent=g1890.t1;
OX377610.1_Thelaira_solivaga_genome_assembly,_chromosome:_1	AUGUSTUS	gene	49240935	49242960	.	-	.	ID=g1891;
OX377610.1_Thelaira_solivaga_genome_assembly,_chromosome:_1	AUGUSTUS	mRNA	49240935	49242960	0.78	-	.	ID=g1891.t1;Parent=g1891;
OX377610.1_Thelaira_solivaga_genome_assembly,_chromosome:_1	AUGUSTUS	stop_codon	49240935	49240937	.	-	0	ID=g1891.t1.stop1;Parent=g1891.t1;
OX377610.1_Thelaira_solivaga_genome_assembly,_chromosome:_1	AUGUSTUS	CDS	49240935	49241069	1	-	0	ID=g1891.t1.CDS1;Parent=g1891.t1;
OX377610.1_Thelaira_solivaga_genome_assembly,_chromosome:_1	AUGUSTUS	exon	49240935	49241069	.	-	.	ID=g1891.t1.exon1;Parent=g1891.t1;
OX377610.1_Thelaira_solivaga_genome_assembly,_chromosome:_1	AUGUSTUS	intron	49241070	49242718	1	-	.	ID=g1891.t1.intron1;Parent=g1891.t1;
OX377610.1_Thelaira_solivaga_genome_assembly,_chromosome:_1	AUGUSTUS	CDS	49242719	49242755	0.79	-	1	ID=g1891.t1.CDS2;Parent=g1891.t1;
OX377610.1_Thelaira_solivaga_genome_assembly,_chromosome:_1	AUGUSTUS	exon	49242719	49242755	.	-	.	ID=g1891.t1.exon2;Parent=g1891.t1;
OX377610.1_Thelaira_solivaga_genome_assembly,_chromosome:_1	AUGUSTUS	intron	49242756	49242856	0.78	-	.	ID=g1891.t1.intron2;Parent=g1891.t1;
OX377610.1_Thelaira_solivaga_genome_assembly,_chromosome:_1	AUGUSTUS	CDS	49242857	49242960	0.78	-	0	ID=g1891.t1.CDS3;Parent=g1891.t1;
OX377610.1_Thelaira_solivaga_genome_assembly,_chromosome:_1	AUGUSTUS	exon	49242857	49242960	.	-	.	ID=g1891.t1.exon3;Parent=g1891.t1;
OX377610.1_Thelaira_solivaga_genome_assembly,_chromosome:_1	AUGUSTUS	start_codon	49242958	49242960	.	-	0	ID=g1891.t1.start1;Parent=g1891.t1;
OX377610.1_Thelaira_solivaga_genome_assembly,_chromosome:_1	AUGUSTUS	gene	49252142	49260690	.	-	.	ID=g1892;
OX377610.1_Thelaira_solivaga_genome_assembly,_chromosome:_1	AUGUSTUS	mRNA	49252142	49260690	0.65	-	.	ID=g1892.t1;Parent=g1892;
OX377610.1_Thelaira_solivaga_genome_assembly,_chromosome:_1	AUGUSTUS	stop_codon	49252142	49252144	.	-	0	ID=g1892.t1.stop1;Parent=g1892.t1;
OX377610.1_Thelaira_solivaga_genome_assembly,_chromosome:_1	AUGUSTUS	CDS	49252142	49254096	1	-	2	ID=g1892.t1.CDS1;Parent=g1892.t1;
OX377610.1_Thelaira_solivaga_genome_assembly,_chromosome:_1	AUGUSTUS	exon	49252142	49254096	.	-	.	ID=g1892.t1.exon1;Parent=g1892.t1;
OX377610.1_Thelaira_solivaga_genome_assembly,_chromosome:_1	AUGUSTUS	intron	49254097	49259745	1	-	.	ID=g1892.t1.intron1;Parent=g1892.t1;
OX377610.1_Thelaira_solivaga_genome_assembly,_chromosome:_1	AUGUSTUS	CDS	49259746	49260030	1	-	2	ID=g1892.t1.CDS2;Parent=g1892.t1;
OX377610.1_Thelaira_solivaga_genome_assembly,_chromosome:_1	AUGUSTUS	exon	49259746	49260030	.	-	.	ID=g1892.t1.exon2;Parent=g1892.t1;
OX377610.1_Thelaira_solivaga_genome_assembly,_chromosome:_1	AUGUSTUS	intron	49260031	49260109	1	-	.	ID=g1892.t1.intron2;Parent=g1892.t1;
OX377610.1_Thelaira_solivaga_genome_assembly,_chromosome:_1	AUGUSTUS	CDS	49260110	49260326	1	-	0	ID=g1892.t1.CDS3;Parent=g1892.t1;
OX377610.1_Thelaira_solivaga_genome_assembly,_chromosome:_1	AUGUSTUS	exon	49260110	49260326	.	-	.	ID=g1892.t1.exon3;Parent=g1892.t1;
OX377610.1_Thelaira_solivaga_genome_assembly,_chromosome:_1	AUGUSTUS	intron	49260327	49260660	0.65	-	.	ID=g1892.t1.intron3;Parent=g1892.t1;
OX377610.1_Thelaira_solivaga_genome_assembly,_chromosome:_1	AUGUSTUS	CDS	49260661	49260690	0.65	-	0	ID=g1892.t1.CDS4;Parent=g1892.t1;
OX377610.1_Thelaira_solivaga_genome_assembly,_chromosome:_1	AUGUSTUS	exon	49260661	49260690	.	-	.	ID=g1892.t1.exon4;Parent=g1892.t1;
OX377610.1_Thelaira_solivaga_genome_assembly,_chromosome:_1	AUGUSTUS	start_codon	49260688	49260690	.	-	0	ID=g1892.t1.start1;Parent=g1892.t1;
OX377610.1_Thelaira_solivaga_genome_assembly,_chromosome:_1	AUGUSTUS	gene	49327977	49329129	.	+	.	ID=g1893;
OX377610.1_Thelaira_solivaga_genome_assembly,_chromosome:_1	AUGUSTUS	mRNA	49327977	49329129	0.97	+	.	ID=g1893.t1;Parent=g1893;
OX377610.1_Thelaira_solivaga_genome_assembly,_chromosome:_1	AUGUSTUS	start_codon	49327977	49327979	.	+	0	ID=g1893.t1.start1;Parent=g1893.t1;
OX377610.1_Thelaira_solivaga_genome_assembly,_chromosome:_1	AUGUSTUS	CDS	49327977	49328101	1	+	0	ID=g1893.t1.CDS1;Parent=g1893.t1;
OX377610.1_Thelaira_solivaga_genome_assembly,_chromosome:_1	AUGUSTUS	exon	49327977	49328101	.	+	.	ID=g1893.t1.exon1;Parent=g1893.t1;
OX377610.1_Thelaira_solivaga_genome_assembly,_chromosome:_1	AUGUSTUS	intron	49328102	49328168	1	+	.	ID=g1893.t1.intron1;Parent=g1893.t1;
OX377610.1_Thelaira_solivaga_genome_assembly,_chromosome:_1	AUGUSTUS	CDS	49328169	49328488	0.99	+	1	ID=g1893.t1.CDS2;Parent=g1893.t1;
OX377610.1_Thelaira_solivaga_genome_assembly,_chromosome:_1	AUGUSTUS	exon	49328169	49328488	.	+	.	ID=g1893.t1.exon2;Parent=g1893.t1;
OX377610.1_Thelaira_solivaga_genome_assembly,_chromosome:_1	AUGUSTUS	intron	49328489	49328556	0.99	+	.	ID=g1893.t1.intron2;Parent=g1893.t1;
OX377610.1_Thelaira_solivaga_genome_assembly,_chromosome:_1	AUGUSTUS	CDS	49328557	49328684	0.97	+	2	ID=g1893.t1.CDS3;Parent=g1893.t1;
OX377610.1_Thelaira_solivaga_genome_assembly,_chromosome:_1	AUGUSTUS	exon	49328557	49328684	.	+	.	ID=g1893.t1.exon3;Parent=g1893.t1;
OX377610.1_Thelaira_solivaga_genome_assembly,_chromosome:_1	AUGUSTUS	intron	49328685	49329105	0.97	+	.	ID=g1893.t1.intron3;Parent=g1893.t1;
OX377610.1_Thelaira_solivaga_genome_assembly,_chromosome:_1	AUGUSTUS	CDS	49329106	49329129	0.98	+	0	ID=g1893.t1.CDS4;Parent=g1893.t1;
OX377610.1_Thelaira_solivaga_genome_assembly,_chromosome:_1	AUGUSTUS	exon	49329106	49329129	.	+	.	ID=g1893.t1.exon4;Parent=g1893.t1;
OX377610.1_Thelaira_solivaga_genome_assembly,_chromosome:_1	AUGUSTUS	stop_codon	49329127	49329129	.	+	0	ID=g1893.t1.stop1;Parent=g1893.t1;
OX377610.1_Thelaira_solivaga_genome_assembly,_chromosome:_1	AUGUSTUS	mRNA	49327977	49329129	0.86	+	.	ID=g1893.t2;Parent=g1893;
OX377610.1_Thelaira_solivaga_genome_assembly,_chromosome:_1	AUGUSTUS	start_codon	49327977	49327979	.	+	0	ID=g1893.t2.start1;Parent=g1893.t2;
OX377610.1_Thelaira_solivaga_genome_assembly,_chromosome:_1	AUGUSTUS	CDS	49327977	49328101	1	+	0	ID=g1893.t2.CDS1;Parent=g1893.t2;
OX377610.1_Thelaira_solivaga_genome_assembly,_chromosome:_1	AUGUSTUS	exon	49327977	49328101	.	+	.	ID=g1893.t2.exon1;Parent=g1893.t2;
OX377610.1_Thelaira_solivaga_genome_assembly,_chromosome:_1	AUGUSTUS	intron	49328102	49328168	1	+	.	ID=g1893.t2.intron1;Parent=g1893.t2;
OX377610.1_Thelaira_solivaga_genome_assembly,_chromosome:_1	AUGUSTUS	CDS	49328169	49328484	0.86	+	1	ID=g1893.t2.CDS2;Parent=g1893.t2;
OX377610.1_Thelaira_solivaga_genome_assembly,_chromosome:_1	AUGUSTUS	exon	49328169	49328484	.	+	.	ID=g1893.t2.exon2;Parent=g1893.t2;
OX377610.1_Thelaira_solivaga_genome_assembly,_chromosome:_1	AUGUSTUS	intron	49328485	49329105	0.86	+	.	ID=g1893.t2.intron2;Parent=g1893.t2;
OX377610.1_Thelaira_solivaga_genome_assembly,_chromosome:_1	AUGUSTUS	CDS	49329106	49329129	0.98	+	0	ID=g1893.t2.CDS3;Parent=g1893.t2;
OX377610.1_Thelaira_solivaga_genome_assembly,_chromosome:_1	AUGUSTUS	exon	49329106	49329129	.	+	.	ID=g1893.t2.exon3;Parent=g1893.t2;
OX377610.1_Thelaira_solivaga_genome_assembly,_chromosome:_1	AUGUSTUS	stop_codon	49329127	49329129	.	+	0	ID=g1893.t2.stop1;Parent=g1893.t2;
OX377610.1_Thelaira_solivaga_genome_assembly,_chromosome:_1	AUGUSTUS	gene	49330093	49330634	.	+	.	ID=g1894;
OX377610.1_Thelaira_solivaga_genome_assembly,_chromosome:_1	AUGUSTUS	mRNA	49330093	49330634	0.3	+	.	ID=g1894.t1;Parent=g1894;
OX377610.1_Thelaira_solivaga_genome_assembly,_chromosome:_1	AUGUSTUS	start_codon	49330093	49330095	.	+	0	ID=g1894.t1.start1;Parent=g1894.t1;
OX377610.1_Thelaira_solivaga_genome_assembly,_chromosome:_1	AUGUSTUS	CDS	49330093	49330207	0.7	+	0	ID=g1894.t1.CDS1;Parent=g1894.t1;
OX377610.1_Thelaira_solivaga_genome_assembly,_chromosome:_1	AUGUSTUS	exon	49330093	49330207	.	+	.	ID=g1894.t1.exon1;Parent=g1894.t1;
OX377610.1_Thelaira_solivaga_genome_assembly,_chromosome:_1	AUGUSTUS	intron	49330208	49330253	0.7	+	.	ID=g1894.t1.intron1;Parent=g1894.t1;
OX377610.1_Thelaira_solivaga_genome_assembly,_chromosome:_1	AUGUSTUS	CDS	49330254	49330313	0.7	+	2	ID=g1894.t1.CDS2;Parent=g1894.t1;
OX377610.1_Thelaira_solivaga_genome_assembly,_chromosome:_1	AUGUSTUS	exon	49330254	49330313	.	+	.	ID=g1894.t1.exon2;Parent=g1894.t1;
OX377610.1_Thelaira_solivaga_genome_assembly,_chromosome:_1	AUGUSTUS	intron	49330314	49330371	1	+	.	ID=g1894.t1.intron2;Parent=g1894.t1;
OX377610.1_Thelaira_solivaga_genome_assembly,_chromosome:_1	AUGUSTUS	CDS	49330372	49330634	0.43	+	2	ID=g1894.t1.CDS3;Parent=g1894.t1;
OX377610.1_Thelaira_solivaga_genome_assembly,_chromosome:_1	AUGUSTUS	exon	49330372	49330634	.	+	.	ID=g1894.t1.exon3;Parent=g1894.t1;
OX377610.1_Thelaira_solivaga_genome_assembly,_chromosome:_1	AUGUSTUS	stop_codon	49330632	49330634	.	+	0	ID=g1894.t1.stop1;Parent=g1894.t1;
OX377610.1_Thelaira_solivaga_genome_assembly,_chromosome:_1	AUGUSTUS	gene	49331419	49331823	.	+	.	ID=g1895;
OX377610.1_Thelaira_solivaga_genome_assembly,_chromosome:_1	AUGUSTUS	mRNA	49331419	49331823	1	+	.	ID=g1895.t1;Parent=g1895;
OX377610.1_Thelaira_solivaga_genome_assembly,_chromosome:_1	AUGUSTUS	start_codon	49331419	49331421	.	+	0	ID=g1895.t1.start1;Parent=g1895.t1;
OX377610.1_Thelaira_solivaga_genome_assembly,_chromosome:_1	AUGUSTUS	CDS	49331419	49331823	1	+	0	ID=g1895.t1.CDS1;Parent=g1895.t1;
OX377610.1_Thelaira_solivaga_genome_assembly,_chromosome:_1	AUGUSTUS	exon	49331419	49331823	.	+	.	ID=g1895.t1.exon1;Parent=g1895.t1;
OX377610.1_Thelaira_solivaga_genome_assembly,_chromosome:_1	AUGUSTUS	stop_codon	49331821	49331823	.	+	0	ID=g1895.t1.stop1;Parent=g1895.t1;
OX377610.1_Thelaira_solivaga_genome_assembly,_chromosome:_1	AUGUSTUS	gene	49384168	49384953	.	+	.	ID=g1896;
OX377610.1_Thelaira_solivaga_genome_assembly,_chromosome:_1	AUGUSTUS	mRNA	49384168	49384953	1	+	.	ID=g1896.t1;Parent=g1896;
OX377610.1_Thelaira_solivaga_genome_assembly,_chromosome:_1	AUGUSTUS	start_codon	49384168	49384170	.	+	0	ID=g1896.t1.start1;Parent=g1896.t1;
OX377610.1_Thelaira_solivaga_genome_assembly,_chromosome:_1	AUGUSTUS	CDS	49384168	49384953	1	+	0	ID=g1896.t1.CDS1;Parent=g1896.t1;
OX377610.1_Thelaira_solivaga_genome_assembly,_chromosome:_1	AUGUSTUS	exon	49384168	49384953	.	+	.	ID=g1896.t1.exon1;Parent=g1896.t1;
OX377610.1_Thelaira_solivaga_genome_assembly,_chromosome:_1	AUGUSTUS	stop_codon	49384951	49384953	.	+	0	ID=g1896.t1.stop1;Parent=g1896.t1;
OX377610.1_Thelaira_solivaga_genome_assembly,_chromosome:_1	AUGUSTUS	gene	49385350	49392600	.	+	.	ID=g1897;
OX377610.1_Thelaira_solivaga_genome_assembly,_chromosome:_1	AUGUSTUS	mRNA	49385350	49392600	0.67	+	.	ID=g1897.t1;Parent=g1897;
OX377610.1_Thelaira_solivaga_genome_assembly,_chromosome:_1	AUGUSTUS	start_codon	49385350	49385352	.	+	0	ID=g1897.t1.start1;Parent=g1897.t1;
OX377610.1_Thelaira_solivaga_genome_assembly,_chromosome:_1	AUGUSTUS	CDS	49385350	49385636	0.97	+	0	ID=g1897.t1.CDS1;Parent=g1897.t1;
OX377610.1_Thelaira_solivaga_genome_assembly,_chromosome:_1	AUGUSTUS	exon	49385350	49385636	.	+	.	ID=g1897.t1.exon1;Parent=g1897.t1;
OX377610.1_Thelaira_solivaga_genome_assembly,_chromosome:_1	AUGUSTUS	intron	49385637	49391665	0.97	+	.	ID=g1897.t1.intron1;Parent=g1897.t1;
OX377610.1_Thelaira_solivaga_genome_assembly,_chromosome:_1	AUGUSTUS	CDS	49391666	49391825	0.97	+	1	ID=g1897.t1.CDS2;Parent=g1897.t1;
OX377610.1_Thelaira_solivaga_genome_assembly,_chromosome:_1	AUGUSTUS	exon	49391666	49391825	.	+	.	ID=g1897.t1.exon2;Parent=g1897.t1;
OX377610.1_Thelaira_solivaga_genome_assembly,_chromosome:_1	AUGUSTUS	intron	49391826	49391937	1	+	.	ID=g1897.t1.intron2;Parent=g1897.t1;
OX377610.1_Thelaira_solivaga_genome_assembly,_chromosome:_1	AUGUSTUS	CDS	49391938	49392176	0.8	+	0	ID=g1897.t1.CDS3;Parent=g1897.t1;
OX377610.1_Thelaira_solivaga_genome_assembly,_chromosome:_1	AUGUSTUS	exon	49391938	49392176	.	+	.	ID=g1897.t1.exon3;Parent=g1897.t1;
OX377610.1_Thelaira_solivaga_genome_assembly,_chromosome:_1	AUGUSTUS	intron	49392177	49392313	0.8	+	.	ID=g1897.t1.intron3;Parent=g1897.t1;
OX377610.1_Thelaira_solivaga_genome_assembly,_chromosome:_1	AUGUSTUS	CDS	49392314	49392333	0.76	+	1	ID=g1897.t1.CDS4;Parent=g1897.t1;
OX377610.1_Thelaira_solivaga_genome_assembly,_chromosome:_1	AUGUSTUS	exon	49392314	49392333	.	+	.	ID=g1897.t1.exon4;Parent=g1897.t1;
OX377610.1_Thelaira_solivaga_genome_assembly,_chromosome:_1	AUGUSTUS	intron	49392334	49392553	0.67	+	.	ID=g1897.t1.intron4;Parent=g1897.t1;
OX377610.1_Thelaira_solivaga_genome_assembly,_chromosome:_1	AUGUSTUS	CDS	49392554	49392600	0.88	+	2	ID=g1897.t1.CDS5;Parent=g1897.t1;
OX377610.1_Thelaira_solivaga_genome_assembly,_chromosome:_1	AUGUSTUS	exon	49392554	49392600	.	+	.	ID=g1897.t1.exon5;Parent=g1897.t1;
OX377610.1_Thelaira_solivaga_genome_assembly,_chromosome:_1	AUGUSTUS	stop_codon	49392598	49392600	.	+	0	ID=g1897.t1.stop1;Parent=g1897.t1;
OX377610.1_Thelaira_solivaga_genome_assembly,_chromosome:_1	AUGUSTUS	gene	49418704	49435917	.	+	.	ID=g1898;
OX377610.1_Thelaira_solivaga_genome_assembly,_chromosome:_1	AUGUSTUS	mRNA	49418704	49435917	0.91	+	.	ID=g1898.t1;Parent=g1898;
OX377610.1_Thelaira_solivaga_genome_assembly,_chromosome:_1	AUGUSTUS	start_codon	49418704	49418706	.	+	0	ID=g1898.t1.start1;Parent=g1898.t1;
OX377610.1_Thelaira_solivaga_genome_assembly,_chromosome:_1	AUGUSTUS	CDS	49418704	49418879	0.98	+	0	ID=g1898.t1.CDS1;Parent=g1898.t1;
OX377610.1_Thelaira_solivaga_genome_assembly,_chromosome:_1	AUGUSTUS	exon	49418704	49418879	.	+	.	ID=g1898.t1.exon1;Parent=g1898.t1;
OX377610.1_Thelaira_solivaga_genome_assembly,_chromosome:_1	AUGUSTUS	intron	49418880	49418937	1	+	.	ID=g1898.t1.intron1;Parent=g1898.t1;
OX377610.1_Thelaira_solivaga_genome_assembly,_chromosome:_1	AUGUSTUS	CDS	49418938	49419344	1	+	1	ID=g1898.t1.CDS2;Parent=g1898.t1;
OX377610.1_Thelaira_solivaga_genome_assembly,_chromosome:_1	AUGUSTUS	exon	49418938	49419344	.	+	.	ID=g1898.t1.exon2;Parent=g1898.t1;
OX377610.1_Thelaira_solivaga_genome_assembly,_chromosome:_1	AUGUSTUS	intron	49419345	49435165	1	+	.	ID=g1898.t1.intron2;Parent=g1898.t1;
OX377610.1_Thelaira_solivaga_genome_assembly,_chromosome:_1	AUGUSTUS	CDS	49435166	49435917	0.93	+	2	ID=g1898.t1.CDS3;Parent=g1898.t1;
OX377610.1_Thelaira_solivaga_genome_assembly,_chromosome:_1	AUGUSTUS	exon	49435166	49435917	.	+	.	ID=g1898.t1.exon3;Parent=g1898.t1;
OX377610.1_Thelaira_solivaga_genome_assembly,_chromosome:_1	AUGUSTUS	stop_codon	49435915	49435917	.	+	0	ID=g1898.t1.stop1;Parent=g1898.t1;
OX377610.1_Thelaira_solivaga_genome_assembly,_chromosome:_1	AUGUSTUS	gene	49445885	49446337	.	+	.	ID=g1899;
OX377610.1_Thelaira_solivaga_genome_assembly,_chromosome:_1	AUGUSTUS	mRNA	49445885	49446337	0.99	+	.	ID=g1899.t1;Parent=g1899;
OX377610.1_Thelaira_solivaga_genome_assembly,_chromosome:_1	AUGUSTUS	start_codon	49445885	49445887	.	+	0	ID=g1899.t1.start1;Parent=g1899.t1;
OX377610.1_Thelaira_solivaga_genome_assembly,_chromosome:_1	AUGUSTUS	CDS	49445885	49446337	0.99	+	0	ID=g1899.t1.CDS1;Parent=g1899.t1;
OX377610.1_Thelaira_solivaga_genome_assembly,_chromosome:_1	AUGUSTUS	exon	49445885	49446337	.	+	.	ID=g1899.t1.exon1;Parent=g1899.t1;
OX377610.1_Thelaira_solivaga_genome_assembly,_chromosome:_1	AUGUSTUS	stop_codon	49446335	49446337	.	+	0	ID=g1899.t1.stop1;Parent=g1899.t1;
OX377610.1_Thelaira_solivaga_genome_assembly,_chromosome:_1	AUGUSTUS	gene	49459562	49470265	.	+	.	ID=g1900;
OX377610.1_Thelaira_solivaga_genome_assembly,_chromosome:_1	AUGUSTUS	mRNA	49459562	49470265	0.13	+	.	ID=g1900.t1;Parent=g1900;
OX377610.1_Thelaira_solivaga_genome_assembly,_chromosome:_1	AUGUSTUS	start_codon	49459562	49459564	.	+	0	ID=g1900.t1.start1;Parent=g1900.t1;
OX377610.1_Thelaira_solivaga_genome_assembly,_chromosome:_1	AUGUSTUS	CDS	49459562	49459578	0.35	+	0	ID=g1900.t1.CDS1;Parent=g1900.t1;
OX377610.1_Thelaira_solivaga_genome_assembly,_chromosome:_1	AUGUSTUS	exon	49459562	49459578	.	+	.	ID=g1900.t1.exon1;Parent=g1900.t1;
OX377610.1_Thelaira_solivaga_genome_assembly,_chromosome:_1	AUGUSTUS	intron	49459579	49461407	0.41	+	.	ID=g1900.t1.intron1;Parent=g1900.t1;
OX377610.1_Thelaira_solivaga_genome_assembly,_chromosome:_1	AUGUSTUS	CDS	49461408	49461564	0.96	+	1	ID=g1900.t1.CDS2;Parent=g1900.t1;
OX377610.1_Thelaira_solivaga_genome_assembly,_chromosome:_1	AUGUSTUS	exon	49461408	49461564	.	+	.	ID=g1900.t1.exon2;Parent=g1900.t1;
OX377610.1_Thelaira_solivaga_genome_assembly,_chromosome:_1	AUGUSTUS	intron	49461565	49461728	1	+	.	ID=g1900.t1.intron2;Parent=g1900.t1;
OX377610.1_Thelaira_solivaga_genome_assembly,_chromosome:_1	AUGUSTUS	CDS	49461729	49461899	1	+	0	ID=g1900.t1.CDS3;Parent=g1900.t1;
OX377610.1_Thelaira_solivaga_genome_assembly,_chromosome:_1	AUGUSTUS	exon	49461729	49461899	.	+	.	ID=g1900.t1.exon3;Parent=g1900.t1;
OX377610.1_Thelaira_solivaga_genome_assembly,_chromosome:_1	AUGUSTUS	intron	49461900	49461959	1	+	.	ID=g1900.t1.intron3;Parent=g1900.t1;
OX377610.1_Thelaira_solivaga_genome_assembly,_chromosome:_1	AUGUSTUS	CDS	49461960	49462158	1	+	0	ID=g1900.t1.CDS4;Parent=g1900.t1;
OX377610.1_Thelaira_solivaga_genome_assembly,_chromosome:_1	AUGUSTUS	exon	49461960	49462158	.	+	.	ID=g1900.t1.exon4;Parent=g1900.t1;
OX377610.1_Thelaira_solivaga_genome_assembly,_chromosome:_1	AUGUSTUS	intron	49462159	49462678	1	+	.	ID=g1900.t1.intron4;Parent=g1900.t1;
OX377610.1_Thelaira_solivaga_genome_assembly,_chromosome:_1	AUGUSTUS	CDS	49462679	49462784	0.45	+	2	ID=g1900.t1.CDS5;Parent=g1900.t1;
OX377610.1_Thelaira_solivaga_genome_assembly,_chromosome:_1	AUGUSTUS	exon	49462679	49462784	.	+	.	ID=g1900.t1.exon5;Parent=g1900.t1;
OX377610.1_Thelaira_solivaga_genome_assembly,_chromosome:_1	AUGUSTUS	intron	49462785	49470024	0.45	+	.	ID=g1900.t1.intron5;Parent=g1900.t1;
OX377610.1_Thelaira_solivaga_genome_assembly,_chromosome:_1	AUGUSTUS	CDS	49470025	49470265	0.45	+	1	ID=g1900.t1.CDS6;Parent=g1900.t1;
OX377610.1_Thelaira_solivaga_genome_assembly,_chromosome:_1	AUGUSTUS	exon	49470025	49470265	.	+	.	ID=g1900.t1.exon6;Parent=g1900.t1;
OX377610.1_Thelaira_solivaga_genome_assembly,_chromosome:_1	AUGUSTUS	stop_codon	49470263	49470265	.	+	0	ID=g1900.t1.stop1;Parent=g1900.t1;
OX377610.1_Thelaira_solivaga_genome_assembly,_chromosome:_1	AUGUSTUS	gene	49493871	49494250	.	+	.	ID=g1901;
OX377610.1_Thelaira_solivaga_genome_assembly,_chromosome:_1	AUGUSTUS	mRNA	49493871	49494250	0.75	+	.	ID=g1901.t1;Parent=g1901;
OX377610.1_Thelaira_solivaga_genome_assembly,_chromosome:_1	AUGUSTUS	start_codon	49493871	49493873	.	+	0	ID=g1901.t1.start1;Parent=g1901.t1;
OX377610.1_Thelaira_solivaga_genome_assembly,_chromosome:_1	AUGUSTUS	CDS	49493871	49493886	1	+	0	ID=g1901.t1.CDS1;Parent=g1901.t1;
OX377610.1_Thelaira_solivaga_genome_assembly,_chromosome:_1	AUGUSTUS	exon	49493871	49493886	.	+	.	ID=g1901.t1.exon1;Parent=g1901.t1;
OX377610.1_Thelaira_solivaga_genome_assembly,_chromosome:_1	AUGUSTUS	intron	49493887	49493942	0.75	+	.	ID=g1901.t1.intron1;Parent=g1901.t1;
OX377610.1_Thelaira_solivaga_genome_assembly,_chromosome:_1	AUGUSTUS	CDS	49493943	49494250	0.75	+	2	ID=g1901.t1.CDS2;Parent=g1901.t1;
OX377610.1_Thelaira_solivaga_genome_assembly,_chromosome:_1	AUGUSTUS	exon	49493943	49494250	.	+	.	ID=g1901.t1.exon2;Parent=g1901.t1;
OX377610.1_Thelaira_solivaga_genome_assembly,_chromosome:_1	AUGUSTUS	stop_codon	49494248	49494250	.	+	0	ID=g1901.t1.stop1;Parent=g1901.t1;
OX377610.1_Thelaira_solivaga_genome_assembly,_chromosome:_1	AUGUSTUS	gene	49493921	49494250	.	+	.	ID=g1902;
OX377610.1_Thelaira_solivaga_genome_assembly,_chromosome:_1	AUGUSTUS	mRNA	49493921	49494250	0.91	+	.	ID=g1902.t1;Parent=g1902;
OX377610.1_Thelaira_solivaga_genome_assembly,_chromosome:_1	AUGUSTUS	start_codon	49493921	49493923	.	+	0	ID=g1902.t1.start1;Parent=g1902.t1;
OX377610.1_Thelaira_solivaga_genome_assembly,_chromosome:_1	AUGUSTUS	CDS	49493921	49494250	0.91	+	0	ID=g1902.t1.CDS1;Parent=g1902.t1;
OX377610.1_Thelaira_solivaga_genome_assembly,_chromosome:_1	AUGUSTUS	exon	49493921	49494250	.	+	.	ID=g1902.t1.exon1;Parent=g1902.t1;
OX377610.1_Thelaira_solivaga_genome_assembly,_chromosome:_1	AUGUSTUS	stop_codon	49494248	49494250	.	+	0	ID=g1902.t1.stop1;Parent=g1902.t1;
OX377610.1_Thelaira_solivaga_genome_assembly,_chromosome:_1	AUGUSTUS	gene	49494761	49495910	.	+	.	ID=g1903;
OX377610.1_Thelaira_solivaga_genome_assembly,_chromosome:_1	AUGUSTUS	mRNA	49494761	49495648	0.77	+	.	ID=g1903.t1;Parent=g1903;
OX377610.1_Thelaira_solivaga_genome_assembly,_chromosome:_1	AUGUSTUS	start_codon	49494761	49494763	.	+	0	ID=g1903.t1.start1;Parent=g1903.t1;
OX377610.1_Thelaira_solivaga_genome_assembly,_chromosome:_1	AUGUSTUS	CDS	49494761	49495648	0.77	+	0	ID=g1903.t1.CDS1;Parent=g1903.t1;
OX377610.1_Thelaira_solivaga_genome_assembly,_chromosome:_1	AUGUSTUS	exon	49494761	49495648	.	+	.	ID=g1903.t1.exon1;Parent=g1903.t1;
OX377610.1_Thelaira_solivaga_genome_assembly,_chromosome:_1	AUGUSTUS	stop_codon	49495646	49495648	.	+	0	ID=g1903.t1.stop1;Parent=g1903.t1;
OX377610.1_Thelaira_solivaga_genome_assembly,_chromosome:_1	AUGUSTUS	mRNA	49494761	49495910	0.41	+	.	ID=g1903.t2;Parent=g1903;
OX377610.1_Thelaira_solivaga_genome_assembly,_chromosome:_1	AUGUSTUS	start_codon	49494761	49494763	.	+	0	ID=g1903.t2.start1;Parent=g1903.t2;
OX377610.1_Thelaira_solivaga_genome_assembly,_chromosome:_1	AUGUSTUS	CDS	49494761	49495541	0.55	+	0	ID=g1903.t2.CDS1;Parent=g1903.t2;
OX377610.1_Thelaira_solivaga_genome_assembly,_chromosome:_1	AUGUSTUS	exon	49494761	49495541	.	+	.	ID=g1903.t2.exon1;Parent=g1903.t2;
OX377610.1_Thelaira_solivaga_genome_assembly,_chromosome:_1	AUGUSTUS	intron	49495542	49495710	0.66	+	.	ID=g1903.t2.intron1;Parent=g1903.t2;
OX377610.1_Thelaira_solivaga_genome_assembly,_chromosome:_1	AUGUSTUS	CDS	49495711	49495910	0.62	+	2	ID=g1903.t2.CDS2;Parent=g1903.t2;
OX377610.1_Thelaira_solivaga_genome_assembly,_chromosome:_1	AUGUSTUS	exon	49495711	49495910	.	+	.	ID=g1903.t2.exon2;Parent=g1903.t2;
OX377610.1_Thelaira_solivaga_genome_assembly,_chromosome:_1	AUGUSTUS	stop_codon	49495908	49495910	.	+	0	ID=g1903.t2.stop1;Parent=g1903.t2;
OX377610.1_Thelaira_solivaga_genome_assembly,_chromosome:_1	AUGUSTUS	gene	49496942	49497600	.	+	.	ID=g1904;
OX377610.1_Thelaira_solivaga_genome_assembly,_chromosome:_1	AUGUSTUS	mRNA	49496942	49497600	0.47	+	.	ID=g1904.t1;Parent=g1904;
OX377610.1_Thelaira_solivaga_genome_assembly,_chromosome:_1	AUGUSTUS	start_codon	49496942	49496944	.	+	0	ID=g1904.t1.start1;Parent=g1904.t1;
OX377610.1_Thelaira_solivaga_genome_assembly,_chromosome:_1	AUGUSTUS	CDS	49496942	49497076	0.66	+	0	ID=g1904.t1.CDS1;Parent=g1904.t1;
OX377610.1_Thelaira_solivaga_genome_assembly,_chromosome:_1	AUGUSTUS	exon	49496942	49497076	.	+	.	ID=g1904.t1.exon1;Parent=g1904.t1;
OX377610.1_Thelaira_solivaga_genome_assembly,_chromosome:_1	AUGUSTUS	intron	49497077	49497156	0.63	+	.	ID=g1904.t1.intron1;Parent=g1904.t1;
OX377610.1_Thelaira_solivaga_genome_assembly,_chromosome:_1	AUGUSTUS	CDS	49497157	49497600	0.58	+	0	ID=g1904.t1.CDS2;Parent=g1904.t1;
OX377610.1_Thelaira_solivaga_genome_assembly,_chromosome:_1	AUGUSTUS	exon	49497157	49497600	.	+	.	ID=g1904.t1.exon2;Parent=g1904.t1;
OX377610.1_Thelaira_solivaga_genome_assembly,_chromosome:_1	AUGUSTUS	stop_codon	49497598	49497600	.	+	0	ID=g1904.t1.stop1;Parent=g1904.t1;
OX377610.1_Thelaira_solivaga_genome_assembly,_chromosome:_1	AUGUSTUS	gene	49499553	49499756	.	+	.	ID=g1905;
OX377610.1_Thelaira_solivaga_genome_assembly,_chromosome:_1	AUGUSTUS	mRNA	49499553	49499756	0.43	+	.	ID=g1905.t1;Parent=g1905;
OX377610.1_Thelaira_solivaga_genome_assembly,_chromosome:_1	AUGUSTUS	start_codon	49499553	49499555	.	+	0	ID=g1905.t1.start1;Parent=g1905.t1;
OX377610.1_Thelaira_solivaga_genome_assembly,_chromosome:_1	AUGUSTUS	CDS	49499553	49499756	0.43	+	0	ID=g1905.t1.CDS1;Parent=g1905.t1;
OX377610.1_Thelaira_solivaga_genome_assembly,_chromosome:_1	AUGUSTUS	exon	49499553	49499756	.	+	.	ID=g1905.t1.exon1;Parent=g1905.t1;
OX377610.1_Thelaira_solivaga_genome_assembly,_chromosome:_1	AUGUSTUS	stop_codon	49499754	49499756	.	+	0	ID=g1905.t1.stop1;Parent=g1905.t1;
OX377610.1_Thelaira_solivaga_genome_assembly,_chromosome:_1	AUGUSTUS	gene	49521098	49524394	.	+	.	ID=g1906;
OX377610.1_Thelaira_solivaga_genome_assembly,_chromosome:_1	AUGUSTUS	mRNA	49521098	49524394	0.11	+	.	ID=g1906.t1;Parent=g1906;
OX377610.1_Thelaira_solivaga_genome_assembly,_chromosome:_1	AUGUSTUS	start_codon	49521098	49521100	.	+	0	ID=g1906.t1.start1;Parent=g1906.t1;
OX377610.1_Thelaira_solivaga_genome_assembly,_chromosome:_1	AUGUSTUS	CDS	49521098	49522013	1	+	0	ID=g1906.t1.CDS1;Parent=g1906.t1;
OX377610.1_Thelaira_solivaga_genome_assembly,_chromosome:_1	AUGUSTUS	exon	49521098	49522013	.	+	.	ID=g1906.t1.exon1;Parent=g1906.t1;
OX377610.1_Thelaira_solivaga_genome_assembly,_chromosome:_1	AUGUSTUS	intron	49522014	49522092	1	+	.	ID=g1906.t1.intron1;Parent=g1906.t1;
OX377610.1_Thelaira_solivaga_genome_assembly,_chromosome:_1	AUGUSTUS	CDS	49522093	49522406	0.76	+	2	ID=g1906.t1.CDS2;Parent=g1906.t1;
OX377610.1_Thelaira_solivaga_genome_assembly,_chromosome:_1	AUGUSTUS	exon	49522093	49522406	.	+	.	ID=g1906.t1.exon2;Parent=g1906.t1;
OX377610.1_Thelaira_solivaga_genome_assembly,_chromosome:_1	AUGUSTUS	intron	49522407	49522472	0.56	+	.	ID=g1906.t1.intron2;Parent=g1906.t1;
OX377610.1_Thelaira_solivaga_genome_assembly,_chromosome:_1	AUGUSTUS	CDS	49522473	49522598	0.56	+	0	ID=g1906.t1.CDS3;Parent=g1906.t1;
OX377610.1_Thelaira_solivaga_genome_assembly,_chromosome:_1	AUGUSTUS	exon	49522473	49522598	.	+	.	ID=g1906.t1.exon3;Parent=g1906.t1;
OX377610.1_Thelaira_solivaga_genome_assembly,_chromosome:_1	AUGUSTUS	intron	49522599	49522658	0.79	+	.	ID=g1906.t1.intron3;Parent=g1906.t1;
OX377610.1_Thelaira_solivaga_genome_assembly,_chromosome:_1	AUGUSTUS	CDS	49522659	49523120	0.9	+	0	ID=g1906.t1.CDS4;Parent=g1906.t1;
OX377610.1_Thelaira_solivaga_genome_assembly,_chromosome:_1	AUGUSTUS	exon	49522659	49523120	.	+	.	ID=g1906.t1.exon4;Parent=g1906.t1;
OX377610.1_Thelaira_solivaga_genome_assembly,_chromosome:_1	AUGUSTUS	intron	49523121	49523189	0.36	+	.	ID=g1906.t1.intron4;Parent=g1906.t1;
OX377610.1_Thelaira_solivaga_genome_assembly,_chromosome:_1	AUGUSTUS	CDS	49523190	49523743	0.27	+	0	ID=g1906.t1.CDS5;Parent=g1906.t1;
OX377610.1_Thelaira_solivaga_genome_assembly,_chromosome:_1	AUGUSTUS	exon	49523190	49523743	.	+	.	ID=g1906.t1.exon5;Parent=g1906.t1;
OX377610.1_Thelaira_solivaga_genome_assembly,_chromosome:_1	AUGUSTUS	intron	49523744	49523916	0.41	+	.	ID=g1906.t1.intron5;Parent=g1906.t1;
OX377610.1_Thelaira_solivaga_genome_assembly,_chromosome:_1	AUGUSTUS	CDS	49523917	49524394	0.72	+	1	ID=g1906.t1.CDS6;Parent=g1906.t1;
OX377610.1_Thelaira_solivaga_genome_assembly,_chromosome:_1	AUGUSTUS	exon	49523917	49524394	.	+	.	ID=g1906.t1.exon6;Parent=g1906.t1;
OX377610.1_Thelaira_solivaga_genome_assembly,_chromosome:_1	AUGUSTUS	stop_codon	49524392	49524394	.	+	0	ID=g1906.t1.stop1;Parent=g1906.t1;
OX377610.1_Thelaira_solivaga_genome_assembly,_chromosome:_1	AUGUSTUS	gene	49526378	49531228	.	-	.	ID=g1907;
OX377610.1_Thelaira_solivaga_genome_assembly,_chromosome:_1	AUGUSTUS	mRNA	49526378	49531228	0.3	-	.	ID=g1907.t1;Parent=g1907;
OX377610.1_Thelaira_solivaga_genome_assembly,_chromosome:_1	AUGUSTUS	stop_codon	49526378	49526380	.	-	0	ID=g1907.t1.stop1;Parent=g1907.t1;
OX377610.1_Thelaira_solivaga_genome_assembly,_chromosome:_1	AUGUSTUS	CDS	49526378	49526477	0.3	-	1	ID=g1907.t1.CDS1;Parent=g1907.t1;
OX377610.1_Thelaira_solivaga_genome_assembly,_chromosome:_1	AUGUSTUS	exon	49526378	49526477	.	-	.	ID=g1907.t1.exon1;Parent=g1907.t1;
OX377610.1_Thelaira_solivaga_genome_assembly,_chromosome:_1	AUGUSTUS	intron	49526478	49531085	0.3	-	.	ID=g1907.t1.intron1;Parent=g1907.t1;
OX377610.1_Thelaira_solivaga_genome_assembly,_chromosome:_1	AUGUSTUS	CDS	49531086	49531228	0.97	-	0	ID=g1907.t1.CDS2;Parent=g1907.t1;
OX377610.1_Thelaira_solivaga_genome_assembly,_chromosome:_1	AUGUSTUS	exon	49531086	49531228	.	-	.	ID=g1907.t1.exon2;Parent=g1907.t1;
OX377610.1_Thelaira_solivaga_genome_assembly,_chromosome:_1	AUGUSTUS	start_codon	49531226	49531228	.	-	0	ID=g1907.t1.start1;Parent=g1907.t1;
OX377610.1_Thelaira_solivaga_genome_assembly,_chromosome:_1	AUGUSTUS	gene	49530304	49531137	.	-	.	ID=g1908;
OX377610.1_Thelaira_solivaga_genome_assembly,_chromosome:_1	AUGUSTUS	mRNA	49530304	49531137	0.55	-	.	ID=g1908.t1;Parent=g1908;
OX377610.1_Thelaira_solivaga_genome_assembly,_chromosome:_1	AUGUSTUS	stop_codon	49530304	49530306	.	-	0	ID=g1908.t1.stop1;Parent=g1908.t1;
OX377610.1_Thelaira_solivaga_genome_assembly,_chromosome:_1	AUGUSTUS	CDS	49530304	49531137	0.55	-	0	ID=g1908.t1.CDS1;Parent=g1908.t1;
OX377610.1_Thelaira_solivaga_genome_assembly,_chromosome:_1	AUGUSTUS	exon	49530304	49531137	.	-	.	ID=g1908.t1.exon1;Parent=g1908.t1;
OX377610.1_Thelaira_solivaga_genome_assembly,_chromosome:_1	AUGUSTUS	start_codon	49531135	49531137	.	-	0	ID=g1908.t1.start1;Parent=g1908.t1;
OX377610.1_Thelaira_solivaga_genome_assembly,_chromosome:_1	AUGUSTUS	gene	49532234	49543643	.	-	.	ID=g1909;
OX377610.1_Thelaira_solivaga_genome_assembly,_chromosome:_1	AUGUSTUS	mRNA	49532234	49543643	.	-	.	ID=g1909.t1;Parent=g1909;
OX377610.1_Thelaira_solivaga_genome_assembly,_chromosome:_1	AUGUSTUS	stop_codon	49532234	49532236	.	-	0	ID=g1909.t1.stop1;Parent=g1909.t1;
OX377610.1_Thelaira_solivaga_genome_assembly,_chromosome:_1	AUGUSTUS	CDS	49532234	49532547	0.98	-	2	ID=g1909.t1.CDS1;Parent=g1909.t1;
OX377610.1_Thelaira_solivaga_genome_assembly,_chromosome:_1	AUGUSTUS	exon	49532234	49532547	.	-	.	ID=g1909.t1.exon1;Parent=g1909.t1;
OX377610.1_Thelaira_solivaga_genome_assembly,_chromosome:_1	AUGUSTUS	intron	49532548	49535558	0.98	-	.	ID=g1909.t1.intron1;Parent=g1909.t1;
OX377610.1_Thelaira_solivaga_genome_assembly,_chromosome:_1	AUGUSTUS	CDS	49535559	49536514	0.98	-	1	ID=g1909.t1.CDS2;Parent=g1909.t1;
OX377610.1_Thelaira_solivaga_genome_assembly,_chromosome:_1	AUGUSTUS	exon	49535559	49536514	.	-	.	ID=g1909.t1.exon2;Parent=g1909.t1;
OX377610.1_Thelaira_solivaga_genome_assembly,_chromosome:_1	AUGUSTUS	intron	49536515	49537633	0.21	-	.	ID=g1909.t1.intron2;Parent=g1909.t1;
OX377610.1_Thelaira_solivaga_genome_assembly,_chromosome:_1	AUGUSTUS	CDS	49537634	49537968	0.21	-	0	ID=g1909.t1.CDS3;Parent=g1909.t1;
OX377610.1_Thelaira_solivaga_genome_assembly,_chromosome:_1	AUGUSTUS	exon	49537634	49537968	.	-	.	ID=g1909.t1.exon3;Parent=g1909.t1;
OX377610.1_Thelaira_solivaga_genome_assembly,_chromosome:_1	AUGUSTUS	intron	49537969	49543565	.	-	.	ID=g1909.t1.intron3;Parent=g1909.t1;
OX377610.1_Thelaira_solivaga_genome_assembly,_chromosome:_1	AUGUSTUS	CDS	49543566	49543643	0.06	-	0	ID=g1909.t1.CDS4;Parent=g1909.t1;
OX377610.1_Thelaira_solivaga_genome_assembly,_chromosome:_1	AUGUSTUS	exon	49543566	49543643	.	-	.	ID=g1909.t1.exon4;Parent=g1909.t1;
OX377610.1_Thelaira_solivaga_genome_assembly,_chromosome:_1	AUGUSTUS	start_codon	49543641	49543643	.	-	0	ID=g1909.t1.start1;Parent=g1909.t1;
OX377610.1_Thelaira_solivaga_genome_assembly,_chromosome:_1	AUGUSTUS	gene	49606396	49607402	.	+	.	ID=g1910;
OX377610.1_Thelaira_solivaga_genome_assembly,_chromosome:_1	AUGUSTUS	mRNA	49606396	49607402	0.66	+	.	ID=g1910.t1;Parent=g1910;
OX377610.1_Thelaira_solivaga_genome_assembly,_chromosome:_1	AUGUSTUS	start_codon	49606396	49606398	.	+	0	ID=g1910.t1.start1;Parent=g1910.t1;
OX377610.1_Thelaira_solivaga_genome_assembly,_chromosome:_1	AUGUSTUS	CDS	49606396	49606504	0.97	+	0	ID=g1910.t1.CDS1;Parent=g1910.t1;
OX377610.1_Thelaira_solivaga_genome_assembly,_chromosome:_1	AUGUSTUS	exon	49606396	49606504	.	+	.	ID=g1910.t1.exon1;Parent=g1910.t1;
OX377610.1_Thelaira_solivaga_genome_assembly,_chromosome:_1	AUGUSTUS	intron	49606505	49606685	0.71	+	.	ID=g1910.t1.intron1;Parent=g1910.t1;
OX377610.1_Thelaira_solivaga_genome_assembly,_chromosome:_1	AUGUSTUS	CDS	49606686	49607021	0.66	+	2	ID=g1910.t1.CDS2;Parent=g1910.t1;
OX377610.1_Thelaira_solivaga_genome_assembly,_chromosome:_1	AUGUSTUS	exon	49606686	49607021	.	+	.	ID=g1910.t1.exon2;Parent=g1910.t1;
OX377610.1_Thelaira_solivaga_genome_assembly,_chromosome:_1	AUGUSTUS	intron	49607022	49607079	0.94	+	.	ID=g1910.t1.intron2;Parent=g1910.t1;
OX377610.1_Thelaira_solivaga_genome_assembly,_chromosome:_1	AUGUSTUS	CDS	49607080	49607402	0.94	+	2	ID=g1910.t1.CDS3;Parent=g1910.t1;
OX377610.1_Thelaira_solivaga_genome_assembly,_chromosome:_1	AUGUSTUS	exon	49607080	49607402	.	+	.	ID=g1910.t1.exon3;Parent=g1910.t1;
OX377610.1_Thelaira_solivaga_genome_assembly,_chromosome:_1	AUGUSTUS	stop_codon	49607400	49607402	.	+	0	ID=g1910.t1.stop1;Parent=g1910.t1;
OX377610.1_Thelaira_solivaga_genome_assembly,_chromosome:_1	AUGUSTUS	gene	49635586	49637638	.	-	.	ID=g1911;
OX377610.1_Thelaira_solivaga_genome_assembly,_chromosome:_1	AUGUSTUS	mRNA	49635586	49637638	0.14	-	.	ID=g1911.t1;Parent=g1911;
OX377610.1_Thelaira_solivaga_genome_assembly,_chromosome:_1	AUGUSTUS	stop_codon	49635586	49635588	.	-	0	ID=g1911.t1.stop1;Parent=g1911.t1;
OX377610.1_Thelaira_solivaga_genome_assembly,_chromosome:_1	AUGUSTUS	CDS	49635586	49635743	0.57	-	2	ID=g1911.t1.CDS1;Parent=g1911.t1;
OX377610.1_Thelaira_solivaga_genome_assembly,_chromosome:_1	AUGUSTUS	exon	49635586	49635743	.	-	.	ID=g1911.t1.exon1;Parent=g1911.t1;
OX377610.1_Thelaira_solivaga_genome_assembly,_chromosome:_1	AUGUSTUS	intron	49635744	49636110	0.57	-	.	ID=g1911.t1.intron1;Parent=g1911.t1;
OX377610.1_Thelaira_solivaga_genome_assembly,_chromosome:_1	AUGUSTUS	CDS	49636111	49636863	0.65	-	2	ID=g1911.t1.CDS2;Parent=g1911.t1;
OX377610.1_Thelaira_solivaga_genome_assembly,_chromosome:_1	AUGUSTUS	exon	49636111	49636863	.	-	.	ID=g1911.t1.exon2;Parent=g1911.t1;
OX377610.1_Thelaira_solivaga_genome_assembly,_chromosome:_1	AUGUSTUS	intron	49636864	49636992	0.7	-	.	ID=g1911.t1.intron2;Parent=g1911.t1;
OX377610.1_Thelaira_solivaga_genome_assembly,_chromosome:_1	AUGUSTUS	CDS	49636993	49637638	0.3	-	0	ID=g1911.t1.CDS3;Parent=g1911.t1;
OX377610.1_Thelaira_solivaga_genome_assembly,_chromosome:_1	AUGUSTUS	exon	49636993	49637638	.	-	.	ID=g1911.t1.exon3;Parent=g1911.t1;
OX377610.1_Thelaira_solivaga_genome_assembly,_chromosome:_1	AUGUSTUS	start_codon	49637636	49637638	.	-	0	ID=g1911.t1.start1;Parent=g1911.t1;
OX377610.1_Thelaira_solivaga_genome_assembly,_chromosome:_1	AUGUSTUS	mRNA	49635586	49637455	0.37	-	.	ID=g1911.t2;Parent=g1911;
OX377610.1_Thelaira_solivaga_genome_assembly,_chromosome:_1	AUGUSTUS	stop_codon	49635586	49635588	.	-	0	ID=g1911.t2.stop1;Parent=g1911.t2;
OX377610.1_Thelaira_solivaga_genome_assembly,_chromosome:_1	AUGUSTUS	CDS	49635586	49635743	0.71	-	2	ID=g1911.t2.CDS1;Parent=g1911.t2;
OX377610.1_Thelaira_solivaga_genome_assembly,_chromosome:_1	AUGUSTUS	exon	49635586	49635743	.	-	.	ID=g1911.t2.exon1;Parent=g1911.t2;
OX377610.1_Thelaira_solivaga_genome_assembly,_chromosome:_1	AUGUSTUS	intron	49635744	49636749	0.41	-	.	ID=g1911.t2.intron1;Parent=g1911.t2;
OX377610.1_Thelaira_solivaga_genome_assembly,_chromosome:_1	AUGUSTUS	CDS	49636750	49636863	0.39	-	2	ID=g1911.t2.CDS2;Parent=g1911.t2;
OX377610.1_Thelaira_solivaga_genome_assembly,_chromosome:_1	AUGUSTUS	exon	49636750	49636863	.	-	.	ID=g1911.t2.exon2;Parent=g1911.t2;
OX377610.1_Thelaira_solivaga_genome_assembly,_chromosome:_1	AUGUSTUS	intron	49636864	49636992	0.57	-	.	ID=g1911.t2.intron2;Parent=g1911.t2;
OX377610.1_Thelaira_solivaga_genome_assembly,_chromosome:_1	AUGUSTUS	CDS	49636993	49637455	0.57	-	0	ID=g1911.t2.CDS3;Parent=g1911.t2;
OX377610.1_Thelaira_solivaga_genome_assembly,_chromosome:_1	AUGUSTUS	exon	49636993	49637455	.	-	.	ID=g1911.t2.exon3;Parent=g1911.t2;
OX377610.1_Thelaira_solivaga_genome_assembly,_chromosome:_1	AUGUSTUS	start_codon	49637453	49637455	.	-	0	ID=g1911.t2.start1;Parent=g1911.t2;
OX377610.1_Thelaira_solivaga_genome_assembly,_chromosome:_1	AUGUSTUS	gene	49671044	49672824	.	-	.	ID=g1912;
OX377610.1_Thelaira_solivaga_genome_assembly,_chromosome:_1	AUGUSTUS	mRNA	49671044	49672824	0.28	-	.	ID=g1912.t1;Parent=g1912;
OX377610.1_Thelaira_solivaga_genome_assembly,_chromosome:_1	AUGUSTUS	stop_codon	49671044	49671046	.	-	0	ID=g1912.t1.stop1;Parent=g1912.t1;
OX377610.1_Thelaira_solivaga_genome_assembly,_chromosome:_1	AUGUSTUS	CDS	49671044	49671321	0.62	-	2	ID=g1912.t1.CDS1;Parent=g1912.t1;
OX377610.1_Thelaira_solivaga_genome_assembly,_chromosome:_1	AUGUSTUS	exon	49671044	49671321	.	-	.	ID=g1912.t1.exon1;Parent=g1912.t1;
OX377610.1_Thelaira_solivaga_genome_assembly,_chromosome:_1	AUGUSTUS	intron	49671322	49672252	0.61	-	.	ID=g1912.t1.intron1;Parent=g1912.t1;
OX377610.1_Thelaira_solivaga_genome_assembly,_chromosome:_1	AUGUSTUS	CDS	49672253	49672456	0.62	-	2	ID=g1912.t1.CDS2;Parent=g1912.t1;
OX377610.1_Thelaira_solivaga_genome_assembly,_chromosome:_1	AUGUSTUS	exon	49672253	49672456	.	-	.	ID=g1912.t1.exon2;Parent=g1912.t1;
OX377610.1_Thelaira_solivaga_genome_assembly,_chromosome:_1	AUGUSTUS	intron	49672457	49672745	0.47	-	.	ID=g1912.t1.intron2;Parent=g1912.t1;
OX377610.1_Thelaira_solivaga_genome_assembly,_chromosome:_1	AUGUSTUS	CDS	49672746	49672824	0.48	-	0	ID=g1912.t1.CDS3;Parent=g1912.t1;
OX377610.1_Thelaira_solivaga_genome_assembly,_chromosome:_1	AUGUSTUS	exon	49672746	49672824	.	-	.	ID=g1912.t1.exon3;Parent=g1912.t1;
OX377610.1_Thelaira_solivaga_genome_assembly,_chromosome:_1	AUGUSTUS	start_codon	49672822	49672824	.	-	0	ID=g1912.t1.start1;Parent=g1912.t1;
OX377610.1_Thelaira_solivaga_genome_assembly,_chromosome:_1	AUGUSTUS	mRNA	49672119	49672824	0.37	-	.	ID=g1912.t2;Parent=g1912;
OX377610.1_Thelaira_solivaga_genome_assembly,_chromosome:_1	AUGUSTUS	stop_codon	49672119	49672121	.	-	0	ID=g1912.t2.stop1;Parent=g1912.t2;
OX377610.1_Thelaira_solivaga_genome_assembly,_chromosome:_1	AUGUSTUS	CDS	49672119	49672456	0.54	-	2	ID=g1912.t2.CDS1;Parent=g1912.t2;
OX377610.1_Thelaira_solivaga_genome_assembly,_chromosome:_1	AUGUSTUS	exon	49672119	49672456	.	-	.	ID=g1912.t2.exon1;Parent=g1912.t2;
OX377610.1_Thelaira_solivaga_genome_assembly,_chromosome:_1	AUGUSTUS	intron	49672457	49672745	0.39	-	.	ID=g1912.t2.intron1;Parent=g1912.t2;
OX377610.1_Thelaira_solivaga_genome_assembly,_chromosome:_1	AUGUSTUS	CDS	49672746	49672824	0.4	-	0	ID=g1912.t2.CDS2;Parent=g1912.t2;
OX377610.1_Thelaira_solivaga_genome_assembly,_chromosome:_1	AUGUSTUS	exon	49672746	49672824	.	-	.	ID=g1912.t2.exon2;Parent=g1912.t2;
OX377610.1_Thelaira_solivaga_genome_assembly,_chromosome:_1	AUGUSTUS	start_codon	49672822	49672824	.	-	0	ID=g1912.t2.start1;Parent=g1912.t2;
OX377610.1_Thelaira_solivaga_genome_assembly,_chromosome:_1	AUGUSTUS	gene	49742276	49746201	.	-	.	ID=g1913;
OX377610.1_Thelaira_solivaga_genome_assembly,_chromosome:_1	AUGUSTUS	mRNA	49742276	49746201	0.27	-	.	ID=g1913.t1;Parent=g1913;
OX377610.1_Thelaira_solivaga_genome_assembly,_chromosome:_1	AUGUSTUS	stop_codon	49742276	49742278	.	-	0	ID=g1913.t1.stop1;Parent=g1913.t1;
OX377610.1_Thelaira_solivaga_genome_assembly,_chromosome:_1	AUGUSTUS	CDS	49742276	49742601	0.51	-	2	ID=g1913.t1.CDS1;Parent=g1913.t1;
OX377610.1_Thelaira_solivaga_genome_assembly,_chromosome:_1	AUGUSTUS	exon	49742276	49742601	.	-	.	ID=g1913.t1.exon1;Parent=g1913.t1;
OX377610.1_Thelaira_solivaga_genome_assembly,_chromosome:_1	AUGUSTUS	intron	49742602	49743804	0.51	-	.	ID=g1913.t1.intron1;Parent=g1913.t1;
OX377610.1_Thelaira_solivaga_genome_assembly,_chromosome:_1	AUGUSTUS	CDS	49743805	49744245	0.64	-	2	ID=g1913.t1.CDS2;Parent=g1913.t1;
OX377610.1_Thelaira_solivaga_genome_assembly,_chromosome:_1	AUGUSTUS	exon	49743805	49744245	.	-	.	ID=g1913.t1.exon2;Parent=g1913.t1;
OX377610.1_Thelaira_solivaga_genome_assembly,_chromosome:_1	AUGUSTUS	intron	49744246	49744943	0.58	-	.	ID=g1913.t1.intron2;Parent=g1913.t1;
OX377610.1_Thelaira_solivaga_genome_assembly,_chromosome:_1	AUGUSTUS	CDS	49744944	49746201	0.67	-	0	ID=g1913.t1.CDS3;Parent=g1913.t1;
OX377610.1_Thelaira_solivaga_genome_assembly,_chromosome:_1	AUGUSTUS	exon	49744944	49746201	.	-	.	ID=g1913.t1.exon3;Parent=g1913.t1;
OX377610.1_Thelaira_solivaga_genome_assembly,_chromosome:_1	AUGUSTUS	start_codon	49746199	49746201	.	-	0	ID=g1913.t1.start1;Parent=g1913.t1;
OX377610.1_Thelaira_solivaga_genome_assembly,_chromosome:_1	AUGUSTUS	gene	49781169	49781558	.	-	.	ID=g1914;
OX377610.1_Thelaira_solivaga_genome_assembly,_chromosome:_1	AUGUSTUS	mRNA	49781169	49781558	1	-	.	ID=g1914.t1;Parent=g1914;
OX377610.1_Thelaira_solivaga_genome_assembly,_chromosome:_1	AUGUSTUS	stop_codon	49781169	49781171	.	-	0	ID=g1914.t1.stop1;Parent=g1914.t1;
OX377610.1_Thelaira_solivaga_genome_assembly,_chromosome:_1	AUGUSTUS	CDS	49781169	49781558	1	-	0	ID=g1914.t1.CDS1;Parent=g1914.t1;
OX377610.1_Thelaira_solivaga_genome_assembly,_chromosome:_1	AUGUSTUS	exon	49781169	49781558	.	-	.	ID=g1914.t1.exon1;Parent=g1914.t1;
OX377610.1_Thelaira_solivaga_genome_assembly,_chromosome:_1	AUGUSTUS	start_codon	49781556	49781558	.	-	0	ID=g1914.t1.start1;Parent=g1914.t1;
OX377610.1_Thelaira_solivaga_genome_assembly,_chromosome:_1	AUGUSTUS	gene	49781598	49781813	.	-	.	ID=g1915;
OX377610.1_Thelaira_solivaga_genome_assembly,_chromosome:_1	AUGUSTUS	mRNA	49781598	49781813	0.98	-	.	ID=g1915.t1;Parent=g1915;
OX377610.1_Thelaira_solivaga_genome_assembly,_chromosome:_1	AUGUSTUS	stop_codon	49781598	49781600	.	-	0	ID=g1915.t1.stop1;Parent=g1915.t1;
OX377610.1_Thelaira_solivaga_genome_assembly,_chromosome:_1	AUGUSTUS	CDS	49781598	49781813	0.98	-	0	ID=g1915.t1.CDS1;Parent=g1915.t1;
OX377610.1_Thelaira_solivaga_genome_assembly,_chromosome:_1	AUGUSTUS	exon	49781598	49781813	.	-	.	ID=g1915.t1.exon1;Parent=g1915.t1;
OX377610.1_Thelaira_solivaga_genome_assembly,_chromosome:_1	AUGUSTUS	start_codon	49781811	49781813	.	-	0	ID=g1915.t1.start1;Parent=g1915.t1;
OX377610.1_Thelaira_solivaga_genome_assembly,_chromosome:_1	AUGUSTUS	gene	49781904	49782291	.	-	.	ID=g1916;
OX377610.1_Thelaira_solivaga_genome_assembly,_chromosome:_1	AUGUSTUS	mRNA	49781904	49782291	0.8	-	.	ID=g1916.t1;Parent=g1916;
OX377610.1_Thelaira_solivaga_genome_assembly,_chromosome:_1	AUGUSTUS	stop_codon	49781904	49781906	.	-	0	ID=g1916.t1.stop1;Parent=g1916.t1;
OX377610.1_Thelaira_solivaga_genome_assembly,_chromosome:_1	AUGUSTUS	CDS	49781904	49782126	0.8	-	1	ID=g1916.t1.CDS1;Parent=g1916.t1;
OX377610.1_Thelaira_solivaga_genome_assembly,_chromosome:_1	AUGUSTUS	exon	49781904	49782126	.	-	.	ID=g1916.t1.exon1;Parent=g1916.t1;
OX377610.1_Thelaira_solivaga_genome_assembly,_chromosome:_1	AUGUSTUS	intron	49782127	49782280	0.8	-	.	ID=g1916.t1.intron1;Parent=g1916.t1;
OX377610.1_Thelaira_solivaga_genome_assembly,_chromosome:_1	AUGUSTUS	CDS	49782281	49782291	0.82	-	0	ID=g1916.t1.CDS2;Parent=g1916.t1;
OX377610.1_Thelaira_solivaga_genome_assembly,_chromosome:_1	AUGUSTUS	exon	49782281	49782291	.	-	.	ID=g1916.t1.exon2;Parent=g1916.t1;
OX377610.1_Thelaira_solivaga_genome_assembly,_chromosome:_1	AUGUSTUS	start_codon	49782289	49782291	.	-	0	ID=g1916.t1.start1;Parent=g1916.t1;
OX377610.1_Thelaira_solivaga_genome_assembly,_chromosome:_1	AUGUSTUS	gene	49877726	49880392	.	+	.	ID=g1917;
OX377610.1_Thelaira_solivaga_genome_assembly,_chromosome:_1	AUGUSTUS	mRNA	49877726	49880392	0.49	+	.	ID=g1917.t1;Parent=g1917;
OX377610.1_Thelaira_solivaga_genome_assembly,_chromosome:_1	AUGUSTUS	start_codon	49877726	49877728	.	+	0	ID=g1917.t1.start1;Parent=g1917.t1;
OX377610.1_Thelaira_solivaga_genome_assembly,_chromosome:_1	AUGUSTUS	CDS	49877726	49877747	0.53	+	0	ID=g1917.t1.CDS1;Parent=g1917.t1;
OX377610.1_Thelaira_solivaga_genome_assembly,_chromosome:_1	AUGUSTUS	exon	49877726	49877747	.	+	.	ID=g1917.t1.exon1;Parent=g1917.t1;
OX377610.1_Thelaira_solivaga_genome_assembly,_chromosome:_1	AUGUSTUS	intron	49877748	49879649	0.99	+	.	ID=g1917.t1.intron1;Parent=g1917.t1;
OX377610.1_Thelaira_solivaga_genome_assembly,_chromosome:_1	AUGUSTUS	CDS	49879650	49880392	0.91	+	2	ID=g1917.t1.CDS2;Parent=g1917.t1;
OX377610.1_Thelaira_solivaga_genome_assembly,_chromosome:_1	AUGUSTUS	exon	49879650	49880392	.	+	.	ID=g1917.t1.exon2;Parent=g1917.t1;
OX377610.1_Thelaira_solivaga_genome_assembly,_chromosome:_1	AUGUSTUS	stop_codon	49880390	49880392	.	+	0	ID=g1917.t1.stop1;Parent=g1917.t1;
OX377610.1_Thelaira_solivaga_genome_assembly,_chromosome:_1	AUGUSTUS	gene	49890462	49890848	.	+	.	ID=g1918;
OX377610.1_Thelaira_solivaga_genome_assembly,_chromosome:_1	AUGUSTUS	mRNA	49890462	49890848	1	+	.	ID=g1918.t1;Parent=g1918;
OX377610.1_Thelaira_solivaga_genome_assembly,_chromosome:_1	AUGUSTUS	start_codon	49890462	49890464	.	+	0	ID=g1918.t1.start1;Parent=g1918.t1;
OX377610.1_Thelaira_solivaga_genome_assembly,_chromosome:_1	AUGUSTUS	CDS	49890462	49890848	1	+	0	ID=g1918.t1.CDS1;Parent=g1918.t1;
OX377610.1_Thelaira_solivaga_genome_assembly,_chromosome:_1	AUGUSTUS	exon	49890462	49890848	.	+	.	ID=g1918.t1.exon1;Parent=g1918.t1;
OX377610.1_Thelaira_solivaga_genome_assembly,_chromosome:_1	AUGUSTUS	stop_codon	49890846	49890848	.	+	0	ID=g1918.t1.stop1;Parent=g1918.t1;
OX377610.1_Thelaira_solivaga_genome_assembly,_chromosome:_1	AUGUSTUS	gene	49894180	49895185	.	-	.	ID=g1919;
OX377610.1_Thelaira_solivaga_genome_assembly,_chromosome:_1	AUGUSTUS	mRNA	49894180	49895185	0.33	-	.	ID=g1919.t1;Parent=g1919;
OX377610.1_Thelaira_solivaga_genome_assembly,_chromosome:_1	AUGUSTUS	stop_codon	49894180	49894182	.	-	0	ID=g1919.t1.stop1;Parent=g1919.t1;
OX377610.1_Thelaira_solivaga_genome_assembly,_chromosome:_1	AUGUSTUS	CDS	49894180	49894307	0.7	-	2	ID=g1919.t1.CDS1;Parent=g1919.t1;
OX377610.1_Thelaira_solivaga_genome_assembly,_chromosome:_1	AUGUSTUS	exon	49894180	49894307	.	-	.	ID=g1919.t1.exon1;Parent=g1919.t1;
OX377610.1_Thelaira_solivaga_genome_assembly,_chromosome:_1	AUGUSTUS	intron	49894308	49894371	0.67	-	.	ID=g1919.t1.intron1;Parent=g1919.t1;
OX377610.1_Thelaira_solivaga_genome_assembly,_chromosome:_1	AUGUSTUS	CDS	49894372	49894669	0.51	-	0	ID=g1919.t1.CDS2;Parent=g1919.t1;
OX377610.1_Thelaira_solivaga_genome_assembly,_chromosome:_1	AUGUSTUS	exon	49894372	49894669	.	-	.	ID=g1919.t1.exon2;Parent=g1919.t1;
OX377610.1_Thelaira_solivaga_genome_assembly,_chromosome:_1	AUGUSTUS	intron	49894670	49894912	0.4	-	.	ID=g1919.t1.intron2;Parent=g1919.t1;
OX377610.1_Thelaira_solivaga_genome_assembly,_chromosome:_1	AUGUSTUS	CDS	49894913	49895185	0.51	-	0	ID=g1919.t1.CDS3;Parent=g1919.t1;
OX377610.1_Thelaira_solivaga_genome_assembly,_chromosome:_1	AUGUSTUS	exon	49894913	49895185	.	-	.	ID=g1919.t1.exon3;Parent=g1919.t1;
OX377610.1_Thelaira_solivaga_genome_assembly,_chromosome:_1	AUGUSTUS	start_codon	49895183	49895185	.	-	0	ID=g1919.t1.start1;Parent=g1919.t1;
OX377610.1_Thelaira_solivaga_genome_assembly,_chromosome:_1	AUGUSTUS	gene	49897742	49898324	.	-	.	ID=g1920;
OX377610.1_Thelaira_solivaga_genome_assembly,_chromosome:_1	AUGUSTUS	mRNA	49897742	49898324	0.8	-	.	ID=g1920.t1;Parent=g1920;
OX377610.1_Thelaira_solivaga_genome_assembly,_chromosome:_1	AUGUSTUS	stop_codon	49897742	49897744	.	-	0	ID=g1920.t1.stop1;Parent=g1920.t1;
OX377610.1_Thelaira_solivaga_genome_assembly,_chromosome:_1	AUGUSTUS	CDS	49897742	49897822	1	-	0	ID=g1920.t1.CDS1;Parent=g1920.t1;
OX377610.1_Thelaira_solivaga_genome_assembly,_chromosome:_1	AUGUSTUS	exon	49897742	49897822	.	-	.	ID=g1920.t1.exon1;Parent=g1920.t1;
OX377610.1_Thelaira_solivaga_genome_assembly,_chromosome:_1	AUGUSTUS	intron	49897823	49898108	0.8	-	.	ID=g1920.t1.intron1;Parent=g1920.t1;
OX377610.1_Thelaira_solivaga_genome_assembly,_chromosome:_1	AUGUSTUS	CDS	49898109	49898324	0.8	-	0	ID=g1920.t1.CDS2;Parent=g1920.t1;
OX377610.1_Thelaira_solivaga_genome_assembly,_chromosome:_1	AUGUSTUS	exon	49898109	49898324	.	-	.	ID=g1920.t1.exon2;Parent=g1920.t1;
OX377610.1_Thelaira_solivaga_genome_assembly,_chromosome:_1	AUGUSTUS	start_codon	49898322	49898324	.	-	0	ID=g1920.t1.start1;Parent=g1920.t1;
OX377610.1_Thelaira_solivaga_genome_assembly,_chromosome:_1	AUGUSTUS	gene	49898904	49899227	.	-	.	ID=g1921;
OX377610.1_Thelaira_solivaga_genome_assembly,_chromosome:_1	AUGUSTUS	mRNA	49898904	49899227	0.99	-	.	ID=g1921.t1;Parent=g1921;
OX377610.1_Thelaira_solivaga_genome_assembly,_chromosome:_1	AUGUSTUS	stop_codon	49898904	49898906	.	-	0	ID=g1921.t1.stop1;Parent=g1921.t1;
OX377610.1_Thelaira_solivaga_genome_assembly,_chromosome:_1	AUGUSTUS	CDS	49898904	49899227	0.99	-	0	ID=g1921.t1.CDS1;Parent=g1921.t1;
OX377610.1_Thelaira_solivaga_genome_assembly,_chromosome:_1	AUGUSTUS	exon	49898904	49899227	.	-	.	ID=g1921.t1.exon1;Parent=g1921.t1;
OX377610.1_Thelaira_solivaga_genome_assembly,_chromosome:_1	AUGUSTUS	start_codon	49899225	49899227	.	-	0	ID=g1921.t1.start1;Parent=g1921.t1;
OX377610.1_Thelaira_solivaga_genome_assembly,_chromosome:_1	AUGUSTUS	gene	49899285	49899695	.	-	.	ID=g1922;
OX377610.1_Thelaira_solivaga_genome_assembly,_chromosome:_1	AUGUSTUS	mRNA	49899285	49899695	1	-	.	ID=g1922.t1;Parent=g1922;
OX377610.1_Thelaira_solivaga_genome_assembly,_chromosome:_1	AUGUSTUS	stop_codon	49899285	49899287	.	-	0	ID=g1922.t1.stop1;Parent=g1922.t1;
OX377610.1_Thelaira_solivaga_genome_assembly,_chromosome:_1	AUGUSTUS	CDS	49899285	49899695	1	-	0	ID=g1922.t1.CDS1;Parent=g1922.t1;
OX377610.1_Thelaira_solivaga_genome_assembly,_chromosome:_1	AUGUSTUS	exon	49899285	49899695	.	-	.	ID=g1922.t1.exon1;Parent=g1922.t1;
OX377610.1_Thelaira_solivaga_genome_assembly,_chromosome:_1	AUGUSTUS	start_codon	49899693	49899695	.	-	0	ID=g1922.t1.start1;Parent=g1922.t1;
OX377610.1_Thelaira_solivaga_genome_assembly,_chromosome:_1	AUGUSTUS	gene	49903698	49906468	.	+	.	ID=g1923;
OX377610.1_Thelaira_solivaga_genome_assembly,_chromosome:_1	AUGUSTUS	mRNA	49903698	49906468	0.42	+	.	ID=g1923.t1;Parent=g1923;
OX377610.1_Thelaira_solivaga_genome_assembly,_chromosome:_1	AUGUSTUS	start_codon	49903698	49903700	.	+	0	ID=g1923.t1.start1;Parent=g1923.t1;
OX377610.1_Thelaira_solivaga_genome_assembly,_chromosome:_1	AUGUSTUS	CDS	49903698	49903767	0.42	+	0	ID=g1923.t1.CDS1;Parent=g1923.t1;
OX377610.1_Thelaira_solivaga_genome_assembly,_chromosome:_1	AUGUSTUS	exon	49903698	49903767	.	+	.	ID=g1923.t1.exon1;Parent=g1923.t1;
OX377610.1_Thelaira_solivaga_genome_assembly,_chromosome:_1	AUGUSTUS	intron	49903768	49906136	0.42	+	.	ID=g1923.t1.intron1;Parent=g1923.t1;
OX377610.1_Thelaira_solivaga_genome_assembly,_chromosome:_1	AUGUSTUS	CDS	49906137	49906468	0.74	+	2	ID=g1923.t1.CDS2;Parent=g1923.t1;
OX377610.1_Thelaira_solivaga_genome_assembly,_chromosome:_1	AUGUSTUS	exon	49906137	49906468	.	+	.	ID=g1923.t1.exon2;Parent=g1923.t1;
OX377610.1_Thelaira_solivaga_genome_assembly,_chromosome:_1	AUGUSTUS	stop_codon	49906466	49906468	.	+	0	ID=g1923.t1.stop1;Parent=g1923.t1;
OX377610.1_Thelaira_solivaga_genome_assembly,_chromosome:_1	AUGUSTUS	gene	49921267	49921690	.	-	.	ID=g1924;
OX377610.1_Thelaira_solivaga_genome_assembly,_chromosome:_1	AUGUSTUS	mRNA	49921267	49921690	0.98	-	.	ID=g1924.t1;Parent=g1924;
OX377610.1_Thelaira_solivaga_genome_assembly,_chromosome:_1	AUGUSTUS	stop_codon	49921267	49921269	.	-	0	ID=g1924.t1.stop1;Parent=g1924.t1;
OX377610.1_Thelaira_solivaga_genome_assembly,_chromosome:_1	AUGUSTUS	CDS	49921267	49921388	0.98	-	2	ID=g1924.t1.CDS1;Parent=g1924.t1;
OX377610.1_Thelaira_solivaga_genome_assembly,_chromosome:_1	AUGUSTUS	exon	49921267	49921388	.	-	.	ID=g1924.t1.exon1;Parent=g1924.t1;
OX377610.1_Thelaira_solivaga_genome_assembly,_chromosome:_1	AUGUSTUS	intron	49921389	49921464	0.98	-	.	ID=g1924.t1.intron1;Parent=g1924.t1;
OX377610.1_Thelaira_solivaga_genome_assembly,_chromosome:_1	AUGUSTUS	CDS	49921465	49921690	0.98	-	0	ID=g1924.t1.CDS2;Parent=g1924.t1;
OX377610.1_Thelaira_solivaga_genome_assembly,_chromosome:_1	AUGUSTUS	exon	49921465	49921690	.	-	.	ID=g1924.t1.exon2;Parent=g1924.t1;
OX377610.1_Thelaira_solivaga_genome_assembly,_chromosome:_1	AUGUSTUS	start_codon	49921688	49921690	.	-	0	ID=g1924.t1.start1;Parent=g1924.t1;
OX377610.1_Thelaira_solivaga_genome_assembly,_chromosome:_1	AUGUSTUS	gene	49923449	49944966	.	+	.	ID=g1925;
OX377610.1_Thelaira_solivaga_genome_assembly,_chromosome:_1	AUGUSTUS	mRNA	49923449	49944966	1	+	.	ID=g1925.t1;Parent=g1925;
OX377610.1_Thelaira_solivaga_genome_assembly,_chromosome:_1	AUGUSTUS	start_codon	49923449	49923451	.	+	0	ID=g1925.t1.start1;Parent=g1925.t1;
OX377610.1_Thelaira_solivaga_genome_assembly,_chromosome:_1	AUGUSTUS	CDS	49923449	49923661	1	+	0	ID=g1925.t1.CDS1;Parent=g1925.t1;
OX377610.1_Thelaira_solivaga_genome_assembly,_chromosome:_1	AUGUSTUS	exon	49923449	49923661	.	+	.	ID=g1925.t1.exon1;Parent=g1925.t1;
OX377610.1_Thelaira_solivaga_genome_assembly,_chromosome:_1	AUGUSTUS	intron	49923662	49923744	1	+	.	ID=g1925.t1.intron1;Parent=g1925.t1;
OX377610.1_Thelaira_solivaga_genome_assembly,_chromosome:_1	AUGUSTUS	CDS	49923745	49923949	1	+	0	ID=g1925.t1.CDS2;Parent=g1925.t1;
OX377610.1_Thelaira_solivaga_genome_assembly,_chromosome:_1	AUGUSTUS	exon	49923745	49923949	.	+	.	ID=g1925.t1.exon2;Parent=g1925.t1;
OX377610.1_Thelaira_solivaga_genome_assembly,_chromosome:_1	AUGUSTUS	intron	49923950	49944497	1	+	.	ID=g1925.t1.intron2;Parent=g1925.t1;
OX377610.1_Thelaira_solivaga_genome_assembly,_chromosome:_1	AUGUSTUS	CDS	49944498	49944712	1	+	2	ID=g1925.t1.CDS3;Parent=g1925.t1;
OX377610.1_Thelaira_solivaga_genome_assembly,_chromosome:_1	AUGUSTUS	exon	49944498	49944712	.	+	.	ID=g1925.t1.exon3;Parent=g1925.t1;
OX377610.1_Thelaira_solivaga_genome_assembly,_chromosome:_1	AUGUSTUS	intron	49944713	49944777	1	+	.	ID=g1925.t1.intron3;Parent=g1925.t1;
OX377610.1_Thelaira_solivaga_genome_assembly,_chromosome:_1	AUGUSTUS	CDS	49944778	49944966	1	+	0	ID=g1925.t1.CDS4;Parent=g1925.t1;
OX377610.1_Thelaira_solivaga_genome_assembly,_chromosome:_1	AUGUSTUS	exon	49944778	49944966	.	+	.	ID=g1925.t1.exon4;Parent=g1925.t1;
OX377610.1_Thelaira_solivaga_genome_assembly,_chromosome:_1	AUGUSTUS	stop_codon	49944964	49944966	.	+	0	ID=g1925.t1.stop1;Parent=g1925.t1;
OX377610.1_Thelaira_solivaga_genome_assembly,_chromosome:_1	AUGUSTUS	gene	49981753	49983683	.	+	.	ID=g1926;
OX377610.1_Thelaira_solivaga_genome_assembly,_chromosome:_1	AUGUSTUS	mRNA	49981753	49983683	0.33	+	.	ID=g1926.t1;Parent=g1926;
OX377610.1_Thelaira_solivaga_genome_assembly,_chromosome:_1	AUGUSTUS	start_codon	49981753	49981755	.	+	0	ID=g1926.t1.start1;Parent=g1926.t1;
OX377610.1_Thelaira_solivaga_genome_assembly,_chromosome:_1	AUGUSTUS	CDS	49981753	49982034	0.97	+	0	ID=g1926.t1.CDS1;Parent=g1926.t1;
OX377610.1_Thelaira_solivaga_genome_assembly,_chromosome:_1	AUGUSTUS	exon	49981753	49982034	.	+	.	ID=g1926.t1.exon1;Parent=g1926.t1;
OX377610.1_Thelaira_solivaga_genome_assembly,_chromosome:_1	AUGUSTUS	intron	49982035	49982148	0.97	+	.	ID=g1926.t1.intron1;Parent=g1926.t1;
OX377610.1_Thelaira_solivaga_genome_assembly,_chromosome:_1	AUGUSTUS	CDS	49982149	49982356	0.53	+	0	ID=g1926.t1.CDS2;Parent=g1926.t1;
OX377610.1_Thelaira_solivaga_genome_assembly,_chromosome:_1	AUGUSTUS	exon	49982149	49982356	.	+	.	ID=g1926.t1.exon2;Parent=g1926.t1;
OX377610.1_Thelaira_solivaga_genome_assembly,_chromosome:_1	AUGUSTUS	intron	49982357	49983558	0.34	+	.	ID=g1926.t1.intron2;Parent=g1926.t1;
OX377610.1_Thelaira_solivaga_genome_assembly,_chromosome:_1	AUGUSTUS	CDS	49983559	49983683	0.52	+	2	ID=g1926.t1.CDS3;Parent=g1926.t1;
OX377610.1_Thelaira_solivaga_genome_assembly,_chromosome:_1	AUGUSTUS	exon	49983559	49983683	.	+	.	ID=g1926.t1.exon3;Parent=g1926.t1;
OX377610.1_Thelaira_solivaga_genome_assembly,_chromosome:_1	AUGUSTUS	stop_codon	49983681	49983683	.	+	0	ID=g1926.t1.stop1;Parent=g1926.t1;
OX377610.1_Thelaira_solivaga_genome_assembly,_chromosome:_1	AUGUSTUS	mRNA	49981753	49982487	0.61	+	.	ID=g1926.t2;Parent=g1926;
OX377610.1_Thelaira_solivaga_genome_assembly,_chromosome:_1	AUGUSTUS	start_codon	49981753	49981755	.	+	0	ID=g1926.t2.start1;Parent=g1926.t2;
OX377610.1_Thelaira_solivaga_genome_assembly,_chromosome:_1	AUGUSTUS	CDS	49981753	49982034	1	+	0	ID=g1926.t2.CDS1;Parent=g1926.t2;
OX377610.1_Thelaira_solivaga_genome_assembly,_chromosome:_1	AUGUSTUS	exon	49981753	49982034	.	+	.	ID=g1926.t2.exon1;Parent=g1926.t2;
OX377610.1_Thelaira_solivaga_genome_assembly,_chromosome:_1	AUGUSTUS	intron	49982035	49982148	1	+	.	ID=g1926.t2.intron1;Parent=g1926.t2;
OX377610.1_Thelaira_solivaga_genome_assembly,_chromosome:_1	AUGUSTUS	CDS	49982149	49982487	0.61	+	0	ID=g1926.t2.CDS2;Parent=g1926.t2;
OX377610.1_Thelaira_solivaga_genome_assembly,_chromosome:_1	AUGUSTUS	exon	49982149	49982487	.	+	.	ID=g1926.t2.exon2;Parent=g1926.t2;
OX377610.1_Thelaira_solivaga_genome_assembly,_chromosome:_1	AUGUSTUS	stop_codon	49982485	49982487	.	+	0	ID=g1926.t2.stop1;Parent=g1926.t2;
OX377610.1_Thelaira_solivaga_genome_assembly,_chromosome:_1	AUGUSTUS	mRNA	49981753	49982487	0.6	+	.	ID=g1926.t3;Parent=g1926;
OX377610.1_Thelaira_solivaga_genome_assembly,_chromosome:_1	AUGUSTUS	start_codon	49981753	49981755	.	+	0	ID=g1926.t3.start1;Parent=g1926.t3;
OX377610.1_Thelaira_solivaga_genome_assembly,_chromosome:_1	AUGUSTUS	CDS	49981753	49981974	0.91	+	0	ID=g1926.t3.CDS1;Parent=g1926.t3;
OX377610.1_Thelaira_solivaga_genome_assembly,_chromosome:_1	AUGUSTUS	exon	49981753	49981974	.	+	.	ID=g1926.t3.exon1;Parent=g1926.t3;
OX377610.1_Thelaira_solivaga_genome_assembly,_chromosome:_1	AUGUSTUS	intron	49981975	49982148	0.91	+	.	ID=g1926.t3.intron1;Parent=g1926.t3;
OX377610.1_Thelaira_solivaga_genome_assembly,_chromosome:_1	AUGUSTUS	CDS	49982149	49982487	0.68	+	0	ID=g1926.t3.CDS2;Parent=g1926.t3;
OX377610.1_Thelaira_solivaga_genome_assembly,_chromosome:_1	AUGUSTUS	exon	49982149	49982487	.	+	.	ID=g1926.t3.exon2;Parent=g1926.t3;
OX377610.1_Thelaira_solivaga_genome_assembly,_chromosome:_1	AUGUSTUS	stop_codon	49982485	49982487	.	+	0	ID=g1926.t3.stop1;Parent=g1926.t3;
OX377610.1_Thelaira_solivaga_genome_assembly,_chromosome:_1	AUGUSTUS	gene	49988512	49989774	.	-	.	ID=g1927;
OX377610.1_Thelaira_solivaga_genome_assembly,_chromosome:_1	AUGUSTUS	mRNA	49988512	49989774	0.28	-	.	ID=g1927.t1;Parent=g1927;
OX377610.1_Thelaira_solivaga_genome_assembly,_chromosome:_1	AUGUSTUS	stop_codon	49988512	49988514	.	-	0	ID=g1927.t1.stop1;Parent=g1927.t1;
OX377610.1_Thelaira_solivaga_genome_assembly,_chromosome:_1	AUGUSTUS	CDS	49988512	49988750	0.91	-	2	ID=g1927.t1.CDS1;Parent=g1927.t1;
OX377610.1_Thelaira_solivaga_genome_assembly,_chromosome:_1	AUGUSTUS	exon	49988512	49988750	.	-	.	ID=g1927.t1.exon1;Parent=g1927.t1;
OX377610.1_Thelaira_solivaga_genome_assembly,_chromosome:_1	AUGUSTUS	intron	49988751	49988853	0.6	-	.	ID=g1927.t1.intron1;Parent=g1927.t1;
OX377610.1_Thelaira_solivaga_genome_assembly,_chromosome:_1	AUGUSTUS	CDS	49988854	49989197	0.6	-	1	ID=g1927.t1.CDS2;Parent=g1927.t1;
OX377610.1_Thelaira_solivaga_genome_assembly,_chromosome:_1	AUGUSTUS	exon	49988854	49989197	.	-	.	ID=g1927.t1.exon2;Parent=g1927.t1;
OX377610.1_Thelaira_solivaga_genome_assembly,_chromosome:_1	AUGUSTUS	intron	49989198	49989256	0.56	-	.	ID=g1927.t1.intron2;Parent=g1927.t1;
OX377610.1_Thelaira_solivaga_genome_assembly,_chromosome:_1	AUGUSTUS	CDS	49989257	49989774	0.39	-	0	ID=g1927.t1.CDS3;Parent=g1927.t1;
OX377610.1_Thelaira_solivaga_genome_assembly,_chromosome:_1	AUGUSTUS	exon	49989257	49989774	.	-	.	ID=g1927.t1.exon3;Parent=g1927.t1;
OX377610.1_Thelaira_solivaga_genome_assembly,_chromosome:_1	AUGUSTUS	start_codon	49989772	49989774	.	-	0	ID=g1927.t1.start1;Parent=g1927.t1;
OX377610.1_Thelaira_solivaga_genome_assembly,_chromosome:_1	AUGUSTUS	gene	49989829	49990665	.	-	.	ID=g1928;
OX377610.1_Thelaira_solivaga_genome_assembly,_chromosome:_1	AUGUSTUS	mRNA	49989829	49990665	1	-	.	ID=g1928.t1;Parent=g1928;
OX377610.1_Thelaira_solivaga_genome_assembly,_chromosome:_1	AUGUSTUS	stop_codon	49989829	49989831	.	-	0	ID=g1928.t1.stop1;Parent=g1928.t1;
OX377610.1_Thelaira_solivaga_genome_assembly,_chromosome:_1	AUGUSTUS	CDS	49989829	49990665	1	-	0	ID=g1928.t1.CDS1;Parent=g1928.t1;
OX377610.1_Thelaira_solivaga_genome_assembly,_chromosome:_1	AUGUSTUS	exon	49989829	49990665	.	-	.	ID=g1928.t1.exon1;Parent=g1928.t1;
OX377610.1_Thelaira_solivaga_genome_assembly,_chromosome:_1	AUGUSTUS	start_codon	49990663	49990665	.	-	0	ID=g1928.t1.start1;Parent=g1928.t1;
OX377610.1_Thelaira_solivaga_genome_assembly,_chromosome:_1	AUGUSTUS	gene	49990808	49991726	.	-	.	ID=g1929;
OX377610.1_Thelaira_solivaga_genome_assembly,_chromosome:_1	AUGUSTUS	mRNA	49990808	49991726	0.92	-	.	ID=g1929.t1;Parent=g1929;
OX377610.1_Thelaira_solivaga_genome_assembly,_chromosome:_1	AUGUSTUS	stop_codon	49990808	49990810	.	-	0	ID=g1929.t1.stop1;Parent=g1929.t1;
OX377610.1_Thelaira_solivaga_genome_assembly,_chromosome:_1	AUGUSTUS	CDS	49990808	49991333	0.92	-	1	ID=g1929.t1.CDS1;Parent=g1929.t1;
OX377610.1_Thelaira_solivaga_genome_assembly,_chromosome:_1	AUGUSTUS	exon	49990808	49991333	.	-	.	ID=g1929.t1.exon1;Parent=g1929.t1;
OX377610.1_Thelaira_solivaga_genome_assembly,_chromosome:_1	AUGUSTUS	intron	49991334	49991463	0.95	-	.	ID=g1929.t1.intron1;Parent=g1929.t1;
OX377610.1_Thelaira_solivaga_genome_assembly,_chromosome:_1	AUGUSTUS	CDS	49991464	49991726	1	-	0	ID=g1929.t1.CDS2;Parent=g1929.t1;
OX377610.1_Thelaira_solivaga_genome_assembly,_chromosome:_1	AUGUSTUS	exon	49991464	49991726	.	-	.	ID=g1929.t1.exon2;Parent=g1929.t1;
OX377610.1_Thelaira_solivaga_genome_assembly,_chromosome:_1	AUGUSTUS	start_codon	49991724	49991726	.	-	0	ID=g1929.t1.start1;Parent=g1929.t1;
OX377610.1_Thelaira_solivaga_genome_assembly,_chromosome:_1	AUGUSTUS	mRNA	49990808	49991427	0.66	-	.	ID=g1929.t2;Parent=g1929;
OX377610.1_Thelaira_solivaga_genome_assembly,_chromosome:_1	AUGUSTUS	stop_codon	49990808	49990810	.	-	0	ID=g1929.t2.stop1;Parent=g1929.t2;
OX377610.1_Thelaira_solivaga_genome_assembly,_chromosome:_1	AUGUSTUS	CDS	49990808	49991084	0.84	-	1	ID=g1929.t2.CDS1;Parent=g1929.t2;
OX377610.1_Thelaira_solivaga_genome_assembly,_chromosome:_1	AUGUSTUS	exon	49990808	49991084	.	-	.	ID=g1929.t2.exon1;Parent=g1929.t2;
OX377610.1_Thelaira_solivaga_genome_assembly,_chromosome:_1	AUGUSTUS	intron	49991085	49991206	0.66	-	.	ID=g1929.t2.intron1;Parent=g1929.t2;
OX377610.1_Thelaira_solivaga_genome_assembly,_chromosome:_1	AUGUSTUS	CDS	49991207	49991427	0.66	-	0	ID=g1929.t2.CDS2;Parent=g1929.t2;
OX377610.1_Thelaira_solivaga_genome_assembly,_chromosome:_1	AUGUSTUS	exon	49991207	49991427	.	-	.	ID=g1929.t2.exon2;Parent=g1929.t2;
OX377610.1_Thelaira_solivaga_genome_assembly,_chromosome:_1	AUGUSTUS	start_codon	49991425	49991427	.	-	0	ID=g1929.t2.start1;Parent=g1929.t2;
OX377610.1_Thelaira_solivaga_genome_assembly,_chromosome:_1	AUGUSTUS	mRNA	49991457	49991726	0.79	-	.	ID=g1929.t3;Parent=g1929;
OX377610.1_Thelaira_solivaga_genome_assembly,_chromosome:_1	AUGUSTUS	stop_codon	49991457	49991459	.	-	0	ID=g1929.t3.stop1;Parent=g1929.t3;
OX377610.1_Thelaira_solivaga_genome_assembly,_chromosome:_1	AUGUSTUS	CDS	49991457	49991726	0.79	-	0	ID=g1929.t3.CDS1;Parent=g1929.t3;
OX377610.1_Thelaira_solivaga_genome_assembly,_chromosome:_1	AUGUSTUS	exon	49991457	49991726	.	-	.	ID=g1929.t3.exon1;Parent=g1929.t3;
OX377610.1_Thelaira_solivaga_genome_assembly,_chromosome:_1	AUGUSTUS	start_codon	49991724	49991726	.	-	0	ID=g1929.t3.start1;Parent=g1929.t3;
OX377610.1_Thelaira_solivaga_genome_assembly,_chromosome:_1	AUGUSTUS	gene	49991759	49992484	.	-	.	ID=g1930;
OX377610.1_Thelaira_solivaga_genome_assembly,_chromosome:_1	AUGUSTUS	mRNA	49991759	49992484	1	-	.	ID=g1930.t1;Parent=g1930;
OX377610.1_Thelaira_solivaga_genome_assembly,_chromosome:_1	AUGUSTUS	stop_codon	49991759	49991761	.	-	0	ID=g1930.t1.stop1;Parent=g1930.t1;
OX377610.1_Thelaira_solivaga_genome_assembly,_chromosome:_1	AUGUSTUS	CDS	49991759	49992484	1	-	0	ID=g1930.t1.CDS1;Parent=g1930.t1;
OX377610.1_Thelaira_solivaga_genome_assembly,_chromosome:_1	AUGUSTUS	exon	49991759	49992484	.	-	.	ID=g1930.t1.exon1;Parent=g1930.t1;
OX377610.1_Thelaira_solivaga_genome_assembly,_chromosome:_1	AUGUSTUS	start_codon	49992482	49992484	.	-	0	ID=g1930.t1.start1;Parent=g1930.t1;
OX377610.1_Thelaira_solivaga_genome_assembly,_chromosome:_1	AUGUSTUS	gene	49992681	49993796	.	-	.	ID=g1931;
OX377610.1_Thelaira_solivaga_genome_assembly,_chromosome:_1	AUGUSTUS	mRNA	49992681	49993796	0.8	-	.	ID=g1931.t1;Parent=g1931;
OX377610.1_Thelaira_solivaga_genome_assembly,_chromosome:_1	AUGUSTUS	stop_codon	49992681	49992683	.	-	0	ID=g1931.t1.stop1;Parent=g1931.t1;
OX377610.1_Thelaira_solivaga_genome_assembly,_chromosome:_1	AUGUSTUS	CDS	49992681	49992906	0.8	-	1	ID=g1931.t1.CDS1;Parent=g1931.t1;
OX377610.1_Thelaira_solivaga_genome_assembly,_chromosome:_1	AUGUSTUS	exon	49992681	49992906	.	-	.	ID=g1931.t1.exon1;Parent=g1931.t1;
OX377610.1_Thelaira_solivaga_genome_assembly,_chromosome:_1	AUGUSTUS	intron	49992907	49992955	0.8	-	.	ID=g1931.t1.intron1;Parent=g1931.t1;
OX377610.1_Thelaira_solivaga_genome_assembly,_chromosome:_1	AUGUSTUS	CDS	49992956	49993008	0.8	-	0	ID=g1931.t1.CDS2;Parent=g1931.t1;
OX377610.1_Thelaira_solivaga_genome_assembly,_chromosome:_1	AUGUSTUS	exon	49992956	49993008	.	-	.	ID=g1931.t1.exon2;Parent=g1931.t1;
OX377610.1_Thelaira_solivaga_genome_assembly,_chromosome:_1	AUGUSTUS	intron	49993009	49993619	0.8	-	.	ID=g1931.t1.intron2;Parent=g1931.t1;
OX377610.1_Thelaira_solivaga_genome_assembly,_chromosome:_1	AUGUSTUS	CDS	49993620	49993796	1	-	0	ID=g1931.t1.CDS3;Parent=g1931.t1;
OX377610.1_Thelaira_solivaga_genome_assembly,_chromosome:_1	AUGUSTUS	exon	49993620	49993796	.	-	.	ID=g1931.t1.exon3;Parent=g1931.t1;
OX377610.1_Thelaira_solivaga_genome_assembly,_chromosome:_1	AUGUSTUS	start_codon	49993794	49993796	.	-	0	ID=g1931.t1.start1;Parent=g1931.t1;
OX377610.1_Thelaira_solivaga_genome_assembly,_chromosome:_1	AUGUSTUS	mRNA	49992681	49993796	0.6	-	.	ID=g1931.t2;Parent=g1931;
OX377610.1_Thelaira_solivaga_genome_assembly,_chromosome:_1	AUGUSTUS	stop_codon	49992681	49992683	.	-	0	ID=g1931.t2.stop1;Parent=g1931.t2;
OX377610.1_Thelaira_solivaga_genome_assembly,_chromosome:_1	AUGUSTUS	CDS	49992681	49992906	1	-	1	ID=g1931.t2.CDS1;Parent=g1931.t2;
OX377610.1_Thelaira_solivaga_genome_assembly,_chromosome:_1	AUGUSTUS	exon	49992681	49992906	.	-	.	ID=g1931.t2.exon1;Parent=g1931.t2;
OX377610.1_Thelaira_solivaga_genome_assembly,_chromosome:_1	AUGUSTUS	intron	49992907	49992955	1	-	.	ID=g1931.t2.intron1;Parent=g1931.t2;
OX377610.1_Thelaira_solivaga_genome_assembly,_chromosome:_1	AUGUSTUS	CDS	49992956	49993008	0.71	-	0	ID=g1931.t2.CDS2;Parent=g1931.t2;
OX377610.1_Thelaira_solivaga_genome_assembly,_chromosome:_1	AUGUSTUS	exon	49992956	49993008	.	-	.	ID=g1931.t2.exon2;Parent=g1931.t2;
OX377610.1_Thelaira_solivaga_genome_assembly,_chromosome:_1	AUGUSTUS	intron	49993009	49993207	0.69	-	.	ID=g1931.t2.intron2;Parent=g1931.t2;
OX377610.1_Thelaira_solivaga_genome_assembly,_chromosome:_1	AUGUSTUS	CDS	49993208	49993413	0.61	-	2	ID=g1931.t2.CDS3;Parent=g1931.t2;
OX377610.1_Thelaira_solivaga_genome_assembly,_chromosome:_1	AUGUSTUS	exon	49993208	49993413	.	-	.	ID=g1931.t2.exon3;Parent=g1931.t2;
OX377610.1_Thelaira_solivaga_genome_assembly,_chromosome:_1	AUGUSTUS	intron	49993414	49993630	0.85	-	.	ID=g1931.t2.intron3;Parent=g1931.t2;
OX377610.1_Thelaira_solivaga_genome_assembly,_chromosome:_1	AUGUSTUS	CDS	49993631	49993796	0.98	-	0	ID=g1931.t2.CDS4;Parent=g1931.t2;
OX377610.1_Thelaira_solivaga_genome_assembly,_chromosome:_1	AUGUSTUS	exon	49993631	49993796	.	-	.	ID=g1931.t2.exon4;Parent=g1931.t2;
OX377610.1_Thelaira_solivaga_genome_assembly,_chromosome:_1	AUGUSTUS	start_codon	49993794	49993796	.	-	0	ID=g1931.t2.start1;Parent=g1931.t2;
OX377610.1_Thelaira_solivaga_genome_assembly,_chromosome:_1	AUGUSTUS	gene	50186753	50187300	.	+	.	ID=g1932;
OX377610.1_Thelaira_solivaga_genome_assembly,_chromosome:_1	AUGUSTUS	mRNA	50186753	50187300	0.59	+	.	ID=g1932.t1;Parent=g1932;
OX377610.1_Thelaira_solivaga_genome_assembly,_chromosome:_1	AUGUSTUS	start_codon	50186753	50186755	.	+	0	ID=g1932.t1.start1;Parent=g1932.t1;
OX377610.1_Thelaira_solivaga_genome_assembly,_chromosome:_1	AUGUSTUS	CDS	50186753	50186948	1	+	0	ID=g1932.t1.CDS1;Parent=g1932.t1;
OX377610.1_Thelaira_solivaga_genome_assembly,_chromosome:_1	AUGUSTUS	exon	50186753	50186948	.	+	.	ID=g1932.t1.exon1;Parent=g1932.t1;
OX377610.1_Thelaira_solivaga_genome_assembly,_chromosome:_1	AUGUSTUS	intron	50186949	50187030	1	+	.	ID=g1932.t1.intron1;Parent=g1932.t1;
OX377610.1_Thelaira_solivaga_genome_assembly,_chromosome:_1	AUGUSTUS	CDS	50187031	50187141	0.67	+	2	ID=g1932.t1.CDS2;Parent=g1932.t1;
OX377610.1_Thelaira_solivaga_genome_assembly,_chromosome:_1	AUGUSTUS	exon	50187031	50187141	.	+	.	ID=g1932.t1.exon2;Parent=g1932.t1;
OX377610.1_Thelaira_solivaga_genome_assembly,_chromosome:_1	AUGUSTUS	intron	50187142	50187205	0.59	+	.	ID=g1932.t1.intron2;Parent=g1932.t1;
OX377610.1_Thelaira_solivaga_genome_assembly,_chromosome:_1	AUGUSTUS	CDS	50187206	50187300	0.59	+	2	ID=g1932.t1.CDS3;Parent=g1932.t1;
OX377610.1_Thelaira_solivaga_genome_assembly,_chromosome:_1	AUGUSTUS	exon	50187206	50187300	.	+	.	ID=g1932.t1.exon3;Parent=g1932.t1;
OX377610.1_Thelaira_solivaga_genome_assembly,_chromosome:_1	AUGUSTUS	stop_codon	50187298	50187300	.	+	0	ID=g1932.t1.stop1;Parent=g1932.t1;
OX377610.1_Thelaira_solivaga_genome_assembly,_chromosome:_1	GeneMark.hmm3	mRNA	50186753	50187176	.	+	.	ID=g1932.t2;Parent=g1932;
OX377610.1_Thelaira_solivaga_genome_assembly,_chromosome:_1	GeneMark.hmm3	start_codon	50186753	50186755	.	+	0	ID=g1932.t2.start1;Parent=g1932.t2;
OX377610.1_Thelaira_solivaga_genome_assembly,_chromosome:_1	GeneMark.hmm3	CDS	50186753	50186948	.	+	0	ID=g1932.t2.CDS1;Parent=g1932.t2;
OX377610.1_Thelaira_solivaga_genome_assembly,_chromosome:_1	GeneMark.hmm3	exon	50186753	50186948	0	+	.	ID=g1932.t2.exon1;Parent=g1932.t2;
OX377610.1_Thelaira_solivaga_genome_assembly,_chromosome:_1	GeneMark.hmm3	intron	50186949	50187030	.	+	2	ID=g1932.t2.intron1;Parent=g1932.t2;
OX377610.1_Thelaira_solivaga_genome_assembly,_chromosome:_1	GeneMark.hmm3	CDS	50187031	50187176	.	+	2	ID=g1932.t2.CDS2;Parent=g1932.t2;
OX377610.1_Thelaira_solivaga_genome_assembly,_chromosome:_1	GeneMark.hmm3	exon	50187031	50187176	0	+	.	ID=g1932.t2.exon2;Parent=g1932.t2;
OX377610.1_Thelaira_solivaga_genome_assembly,_chromosome:_1	GeneMark.hmm3	stop_codon	50187174	50187176	.	+	0	ID=g1932.t2.stop1;Parent=g1932.t2;
OX377610.1_Thelaira_solivaga_genome_assembly,_chromosome:_1	AUGUSTUS	gene	50341430	50345620	.	+	.	ID=g1933;
OX377610.1_Thelaira_solivaga_genome_assembly,_chromosome:_1	AUGUSTUS	mRNA	50341430	50342320	0.94	+	.	ID=g1933.t1;Parent=g1933;
OX377610.1_Thelaira_solivaga_genome_assembly,_chromosome:_1	AUGUSTUS	start_codon	50341430	50341432	.	+	0	ID=g1933.t1.start1;Parent=g1933.t1;
OX377610.1_Thelaira_solivaga_genome_assembly,_chromosome:_1	AUGUSTUS	CDS	50341430	50342320	0.94	+	0	ID=g1933.t1.CDS1;Parent=g1933.t1;
OX377610.1_Thelaira_solivaga_genome_assembly,_chromosome:_1	AUGUSTUS	exon	50341430	50342320	.	+	.	ID=g1933.t1.exon1;Parent=g1933.t1;
OX377610.1_Thelaira_solivaga_genome_assembly,_chromosome:_1	AUGUSTUS	stop_codon	50342318	50342320	.	+	0	ID=g1933.t1.stop1;Parent=g1933.t1;
OX377610.1_Thelaira_solivaga_genome_assembly,_chromosome:_1	AUGUSTUS	mRNA	50341430	50345620	0.88	+	.	ID=g1933.t2;Parent=g1933;
OX377610.1_Thelaira_solivaga_genome_assembly,_chromosome:_1	AUGUSTUS	start_codon	50341430	50341432	.	+	0	ID=g1933.t2.start1;Parent=g1933.t2;
OX377610.1_Thelaira_solivaga_genome_assembly,_chromosome:_1	AUGUSTUS	CDS	50341430	50342030	1	+	0	ID=g1933.t2.CDS1;Parent=g1933.t2;
OX377610.1_Thelaira_solivaga_genome_assembly,_chromosome:_1	AUGUSTUS	exon	50341430	50342030	.	+	.	ID=g1933.t2.exon1;Parent=g1933.t2;
OX377610.1_Thelaira_solivaga_genome_assembly,_chromosome:_1	AUGUSTUS	intron	50342031	50345591	0.88	+	.	ID=g1933.t2.intron1;Parent=g1933.t2;
OX377610.1_Thelaira_solivaga_genome_assembly,_chromosome:_1	AUGUSTUS	CDS	50345592	50345620	0.88	+	2	ID=g1933.t2.CDS2;Parent=g1933.t2;
OX377610.1_Thelaira_solivaga_genome_assembly,_chromosome:_1	AUGUSTUS	exon	50345592	50345620	.	+	.	ID=g1933.t2.exon2;Parent=g1933.t2;
OX377610.1_Thelaira_solivaga_genome_assembly,_chromosome:_1	AUGUSTUS	stop_codon	50345618	50345620	.	+	0	ID=g1933.t2.stop1;Parent=g1933.t2;
OX377610.1_Thelaira_solivaga_genome_assembly,_chromosome:_1	AUGUSTUS	mRNA	50342350	50345620	0.09	+	.	ID=g1933.t3;Parent=g1933;
OX377610.1_Thelaira_solivaga_genome_assembly,_chromosome:_1	AUGUSTUS	start_codon	50342350	50342352	.	+	0	ID=g1933.t3.start1;Parent=g1933.t3;
OX377610.1_Thelaira_solivaga_genome_assembly,_chromosome:_1	AUGUSTUS	CDS	50342350	50342523	0.87	+	0	ID=g1933.t3.CDS1;Parent=g1933.t3;
OX377610.1_Thelaira_solivaga_genome_assembly,_chromosome:_1	AUGUSTUS	exon	50342350	50342523	.	+	.	ID=g1933.t3.exon1;Parent=g1933.t3;
OX377610.1_Thelaira_solivaga_genome_assembly,_chromosome:_1	AUGUSTUS	intron	50342524	50342645	0.87	+	.	ID=g1933.t3.intron1;Parent=g1933.t3;
OX377610.1_Thelaira_solivaga_genome_assembly,_chromosome:_1	AUGUSTUS	CDS	50342646	50342857	0.93	+	0	ID=g1933.t3.CDS2;Parent=g1933.t3;
OX377610.1_Thelaira_solivaga_genome_assembly,_chromosome:_1	AUGUSTUS	exon	50342646	50342857	.	+	.	ID=g1933.t3.exon2;Parent=g1933.t3;
OX377610.1_Thelaira_solivaga_genome_assembly,_chromosome:_1	AUGUSTUS	intron	50342858	50342911	1	+	.	ID=g1933.t3.intron2;Parent=g1933.t3;
OX377610.1_Thelaira_solivaga_genome_assembly,_chromosome:_1	AUGUSTUS	CDS	50342912	50343260	0.92	+	1	ID=g1933.t3.CDS3;Parent=g1933.t3;
OX377610.1_Thelaira_solivaga_genome_assembly,_chromosome:_1	AUGUSTUS	exon	50342912	50343260	.	+	.	ID=g1933.t3.exon3;Parent=g1933.t3;
OX377610.1_Thelaira_solivaga_genome_assembly,_chromosome:_1	AUGUSTUS	intron	50343261	50343430	0.94	+	.	ID=g1933.t3.intron3;Parent=g1933.t3;
OX377610.1_Thelaira_solivaga_genome_assembly,_chromosome:_1	AUGUSTUS	CDS	50343431	50343707	0.62	+	0	ID=g1933.t3.CDS4;Parent=g1933.t3;
OX377610.1_Thelaira_solivaga_genome_assembly,_chromosome:_1	AUGUSTUS	exon	50343431	50343707	.	+	.	ID=g1933.t3.exon4;Parent=g1933.t3;
OX377610.1_Thelaira_solivaga_genome_assembly,_chromosome:_1	AUGUSTUS	intron	50343708	50343783	0.62	+	.	ID=g1933.t3.intron4;Parent=g1933.t3;
OX377610.1_Thelaira_solivaga_genome_assembly,_chromosome:_1	AUGUSTUS	CDS	50343784	50344008	0.79	+	2	ID=g1933.t3.CDS5;Parent=g1933.t3;
OX377610.1_Thelaira_solivaga_genome_assembly,_chromosome:_1	AUGUSTUS	exon	50343784	50344008	.	+	.	ID=g1933.t3.exon5;Parent=g1933.t3;
OX377610.1_Thelaira_solivaga_genome_assembly,_chromosome:_1	AUGUSTUS	intron	50344009	50344083	0.74	+	.	ID=g1933.t3.intron5;Parent=g1933.t3;
OX377610.1_Thelaira_solivaga_genome_assembly,_chromosome:_1	AUGUSTUS	CDS	50344084	50344215	0.5	+	2	ID=g1933.t3.CDS6;Parent=g1933.t3;
OX377610.1_Thelaira_solivaga_genome_assembly,_chromosome:_1	AUGUSTUS	exon	50344084	50344215	.	+	.	ID=g1933.t3.exon6;Parent=g1933.t3;
OX377610.1_Thelaira_solivaga_genome_assembly,_chromosome:_1	AUGUSTUS	intron	50344216	50344506	0.35	+	.	ID=g1933.t3.intron6;Parent=g1933.t3;
OX377610.1_Thelaira_solivaga_genome_assembly,_chromosome:_1	AUGUSTUS	CDS	50344507	50345259	0.38	+	2	ID=g1933.t3.CDS7;Parent=g1933.t3;
OX377610.1_Thelaira_solivaga_genome_assembly,_chromosome:_1	AUGUSTUS	exon	50344507	50345259	.	+	.	ID=g1933.t3.exon7;Parent=g1933.t3;
OX377610.1_Thelaira_solivaga_genome_assembly,_chromosome:_1	AUGUSTUS	intron	50345260	50345570	0.59	+	.	ID=g1933.t3.intron7;Parent=g1933.t3;
OX377610.1_Thelaira_solivaga_genome_assembly,_chromosome:_1	AUGUSTUS	CDS	50345571	50345620	0.59	+	2	ID=g1933.t3.CDS8;Parent=g1933.t3;
OX377610.1_Thelaira_solivaga_genome_assembly,_chromosome:_1	AUGUSTUS	exon	50345571	50345620	.	+	.	ID=g1933.t3.exon8;Parent=g1933.t3;
OX377610.1_Thelaira_solivaga_genome_assembly,_chromosome:_1	AUGUSTUS	stop_codon	50345618	50345620	.	+	0	ID=g1933.t3.stop1;Parent=g1933.t3;
OX377610.1_Thelaira_solivaga_genome_assembly,_chromosome:_1	AUGUSTUS	gene	50384541	50385035	.	+	.	ID=g1934;
OX377610.1_Thelaira_solivaga_genome_assembly,_chromosome:_1	AUGUSTUS	mRNA	50384541	50385035	1	+	.	ID=g1934.t1;Parent=g1934;
OX377610.1_Thelaira_solivaga_genome_assembly,_chromosome:_1	AUGUSTUS	start_codon	50384541	50384543	.	+	0	ID=g1934.t1.start1;Parent=g1934.t1;
OX377610.1_Thelaira_solivaga_genome_assembly,_chromosome:_1	AUGUSTUS	CDS	50384541	50385035	1	+	0	ID=g1934.t1.CDS1;Parent=g1934.t1;
OX377610.1_Thelaira_solivaga_genome_assembly,_chromosome:_1	AUGUSTUS	exon	50384541	50385035	.	+	.	ID=g1934.t1.exon1;Parent=g1934.t1;
OX377610.1_Thelaira_solivaga_genome_assembly,_chromosome:_1	AUGUSTUS	stop_codon	50385033	50385035	.	+	0	ID=g1934.t1.stop1;Parent=g1934.t1;
OX377610.1_Thelaira_solivaga_genome_assembly,_chromosome:_1	AUGUSTUS	gene	50385125	50385560	.	+	.	ID=g1935;
OX377610.1_Thelaira_solivaga_genome_assembly,_chromosome:_1	AUGUSTUS	mRNA	50385125	50385560	0.76	+	.	ID=g1935.t1;Parent=g1935;
OX377610.1_Thelaira_solivaga_genome_assembly,_chromosome:_1	AUGUSTUS	start_codon	50385125	50385127	.	+	0	ID=g1935.t1.start1;Parent=g1935.t1;
OX377610.1_Thelaira_solivaga_genome_assembly,_chromosome:_1	AUGUSTUS	CDS	50385125	50385137	0.83	+	0	ID=g1935.t1.CDS1;Parent=g1935.t1;
OX377610.1_Thelaira_solivaga_genome_assembly,_chromosome:_1	AUGUSTUS	exon	50385125	50385137	.	+	.	ID=g1935.t1.exon1;Parent=g1935.t1;
OX377610.1_Thelaira_solivaga_genome_assembly,_chromosome:_1	AUGUSTUS	intron	50385138	50385267	0.76	+	.	ID=g1935.t1.intron1;Parent=g1935.t1;
OX377610.1_Thelaira_solivaga_genome_assembly,_chromosome:_1	AUGUSTUS	CDS	50385268	50385560	0.76	+	2	ID=g1935.t1.CDS2;Parent=g1935.t1;
OX377610.1_Thelaira_solivaga_genome_assembly,_chromosome:_1	AUGUSTUS	exon	50385268	50385560	.	+	.	ID=g1935.t1.exon2;Parent=g1935.t1;
OX377610.1_Thelaira_solivaga_genome_assembly,_chromosome:_1	AUGUSTUS	stop_codon	50385558	50385560	.	+	0	ID=g1935.t1.stop1;Parent=g1935.t1;
OX377610.1_Thelaira_solivaga_genome_assembly,_chromosome:_1	AUGUSTUS	gene	50392550	50402485	.	-	.	ID=g1936;
OX377610.1_Thelaira_solivaga_genome_assembly,_chromosome:_1	AUGUSTUS	mRNA	50392550	50402485	0.27	-	.	ID=g1936.t1;Parent=g1936;
OX377610.1_Thelaira_solivaga_genome_assembly,_chromosome:_1	AUGUSTUS	stop_codon	50392550	50392552	.	-	0	ID=g1936.t1.stop1;Parent=g1936.t1;
OX377610.1_Thelaira_solivaga_genome_assembly,_chromosome:_1	AUGUSTUS	CDS	50392550	50393106	0.62	-	2	ID=g1936.t1.CDS1;Parent=g1936.t1;
OX377610.1_Thelaira_solivaga_genome_assembly,_chromosome:_1	AUGUSTUS	exon	50392550	50393106	.	-	.	ID=g1936.t1.exon1;Parent=g1936.t1;
OX377610.1_Thelaira_solivaga_genome_assembly,_chromosome:_1	AUGUSTUS	intron	50393107	50402427	0.27	-	.	ID=g1936.t1.intron1;Parent=g1936.t1;
OX377610.1_Thelaira_solivaga_genome_assembly,_chromosome:_1	AUGUSTUS	CDS	50402428	50402485	0.29	-	0	ID=g1936.t1.CDS2;Parent=g1936.t1;
OX377610.1_Thelaira_solivaga_genome_assembly,_chromosome:_1	AUGUSTUS	exon	50402428	50402485	.	-	.	ID=g1936.t1.exon2;Parent=g1936.t1;
OX377610.1_Thelaira_solivaga_genome_assembly,_chromosome:_1	AUGUSTUS	start_codon	50402483	50402485	.	-	0	ID=g1936.t1.start1;Parent=g1936.t1;
OX377610.1_Thelaira_solivaga_genome_assembly,_chromosome:_1	AUGUSTUS	gene	50410625	50412519	.	+	.	ID=g1937;
OX377610.1_Thelaira_solivaga_genome_assembly,_chromosome:_1	AUGUSTUS	mRNA	50410625	50412519	0.82	+	.	ID=g1937.t1;Parent=g1937;
OX377610.1_Thelaira_solivaga_genome_assembly,_chromosome:_1	AUGUSTUS	start_codon	50410625	50410627	.	+	0	ID=g1937.t1.start1;Parent=g1937.t1;
OX377610.1_Thelaira_solivaga_genome_assembly,_chromosome:_1	AUGUSTUS	CDS	50410625	50411099	0.95	+	0	ID=g1937.t1.CDS1;Parent=g1937.t1;
OX377610.1_Thelaira_solivaga_genome_assembly,_chromosome:_1	AUGUSTUS	exon	50410625	50411099	.	+	.	ID=g1937.t1.exon1;Parent=g1937.t1;
OX377610.1_Thelaira_solivaga_genome_assembly,_chromosome:_1	AUGUSTUS	intron	50411100	50412403	0.82	+	.	ID=g1937.t1.intron1;Parent=g1937.t1;
OX377610.1_Thelaira_solivaga_genome_assembly,_chromosome:_1	AUGUSTUS	CDS	50412404	50412519	0.86	+	2	ID=g1937.t1.CDS2;Parent=g1937.t1;
OX377610.1_Thelaira_solivaga_genome_assembly,_chromosome:_1	AUGUSTUS	exon	50412404	50412519	.	+	.	ID=g1937.t1.exon2;Parent=g1937.t1;
OX377610.1_Thelaira_solivaga_genome_assembly,_chromosome:_1	AUGUSTUS	stop_codon	50412517	50412519	.	+	0	ID=g1937.t1.stop1;Parent=g1937.t1;
OX377610.1_Thelaira_solivaga_genome_assembly,_chromosome:_1	AUGUSTUS	gene	50453159	50456609	.	+	.	ID=g1938;
OX377610.1_Thelaira_solivaga_genome_assembly,_chromosome:_1	AUGUSTUS	mRNA	50453159	50456609	0.83	+	.	ID=g1938.t1;Parent=g1938;
OX377610.1_Thelaira_solivaga_genome_assembly,_chromosome:_1	AUGUSTUS	start_codon	50453159	50453161	.	+	0	ID=g1938.t1.start1;Parent=g1938.t1;
OX377610.1_Thelaira_solivaga_genome_assembly,_chromosome:_1	AUGUSTUS	CDS	50453159	50454048	1	+	0	ID=g1938.t1.CDS1;Parent=g1938.t1;
OX377610.1_Thelaira_solivaga_genome_assembly,_chromosome:_1	AUGUSTUS	exon	50453159	50454048	.	+	.	ID=g1938.t1.exon1;Parent=g1938.t1;
OX377610.1_Thelaira_solivaga_genome_assembly,_chromosome:_1	AUGUSTUS	intron	50454049	50456275	1	+	.	ID=g1938.t1.intron1;Parent=g1938.t1;
OX377610.1_Thelaira_solivaga_genome_assembly,_chromosome:_1	AUGUSTUS	CDS	50456276	50456609	0.83	+	1	ID=g1938.t1.CDS2;Parent=g1938.t1;
OX377610.1_Thelaira_solivaga_genome_assembly,_chromosome:_1	AUGUSTUS	exon	50456276	50456609	.	+	.	ID=g1938.t1.exon2;Parent=g1938.t1;
OX377610.1_Thelaira_solivaga_genome_assembly,_chromosome:_1	AUGUSTUS	stop_codon	50456607	50456609	.	+	0	ID=g1938.t1.stop1;Parent=g1938.t1;
OX377610.1_Thelaira_solivaga_genome_assembly,_chromosome:_1	AUGUSTUS	gene	50510698	50515712	.	-	.	ID=g1939;
OX377610.1_Thelaira_solivaga_genome_assembly,_chromosome:_1	AUGUSTUS	mRNA	50513697	50515712	0.92	-	.	ID=g1939.t1;Parent=g1939;
OX377610.1_Thelaira_solivaga_genome_assembly,_chromosome:_1	AUGUSTUS	stop_codon	50513697	50513699	.	-	0	ID=g1939.t1.stop1;Parent=g1939.t1;
OX377610.1_Thelaira_solivaga_genome_assembly,_chromosome:_1	AUGUSTUS	CDS	50513697	50515712	0.92	-	0	ID=g1939.t1.CDS1;Parent=g1939.t1;
OX377610.1_Thelaira_solivaga_genome_assembly,_chromosome:_1	AUGUSTUS	exon	50513697	50515712	.	-	.	ID=g1939.t1.exon1;Parent=g1939.t1;
OX377610.1_Thelaira_solivaga_genome_assembly,_chromosome:_1	AUGUSTUS	start_codon	50515710	50515712	.	-	0	ID=g1939.t1.start1;Parent=g1939.t1;
OX377610.1_Thelaira_solivaga_genome_assembly,_chromosome:_1	AUGUSTUS	mRNA	50510698	50515712	0.52	-	.	ID=g1939.t2;Parent=g1939;
OX377610.1_Thelaira_solivaga_genome_assembly,_chromosome:_1	AUGUSTUS	stop_codon	50510698	50510700	.	-	0	ID=g1939.t2.stop1;Parent=g1939.t2;
OX377610.1_Thelaira_solivaga_genome_assembly,_chromosome:_1	AUGUSTUS	CDS	50510698	50511302	0.77	-	2	ID=g1939.t2.CDS1;Parent=g1939.t2;
OX377610.1_Thelaira_solivaga_genome_assembly,_chromosome:_1	AUGUSTUS	exon	50510698	50511302	.	-	.	ID=g1939.t2.exon1;Parent=g1939.t2;
OX377610.1_Thelaira_solivaga_genome_assembly,_chromosome:_1	AUGUSTUS	intron	50511303	50511382	0.77	-	.	ID=g1939.t2.intron1;Parent=g1939.t2;
OX377610.1_Thelaira_solivaga_genome_assembly,_chromosome:_1	AUGUSTUS	CDS	50511383	50511999	0.54	-	1	ID=g1939.t2.CDS2;Parent=g1939.t2;
OX377610.1_Thelaira_solivaga_genome_assembly,_chromosome:_1	AUGUSTUS	exon	50511383	50511999	.	-	.	ID=g1939.t2.exon2;Parent=g1939.t2;
OX377610.1_Thelaira_solivaga_genome_assembly,_chromosome:_1	AUGUSTUS	intron	50512000	50513721	0.71	-	.	ID=g1939.t2.intron2;Parent=g1939.t2;
OX377610.1_Thelaira_solivaga_genome_assembly,_chromosome:_1	AUGUSTUS	CDS	50513722	50515712	0.7	-	0	ID=g1939.t2.CDS3;Parent=g1939.t2;
OX377610.1_Thelaira_solivaga_genome_assembly,_chromosome:_1	AUGUSTUS	exon	50513722	50515712	.	-	.	ID=g1939.t2.exon3;Parent=g1939.t2;
OX377610.1_Thelaira_solivaga_genome_assembly,_chromosome:_1	AUGUSTUS	start_codon	50515710	50515712	.	-	0	ID=g1939.t2.start1;Parent=g1939.t2;
OX377610.1_Thelaira_solivaga_genome_assembly,_chromosome:_1	AUGUSTUS	mRNA	50510698	50512208	0.68	-	.	ID=g1939.t3;Parent=g1939;
OX377610.1_Thelaira_solivaga_genome_assembly,_chromosome:_1	AUGUSTUS	stop_codon	50510698	50510700	.	-	0	ID=g1939.t3.stop1;Parent=g1939.t3;
OX377610.1_Thelaira_solivaga_genome_assembly,_chromosome:_1	AUGUSTUS	CDS	50510698	50511302	0.78	-	2	ID=g1939.t3.CDS1;Parent=g1939.t3;
OX377610.1_Thelaira_solivaga_genome_assembly,_chromosome:_1	AUGUSTUS	exon	50510698	50511302	.	-	.	ID=g1939.t3.exon1;Parent=g1939.t3;
OX377610.1_Thelaira_solivaga_genome_assembly,_chromosome:_1	AUGUSTUS	intron	50511303	50511382	0.78	-	.	ID=g1939.t3.intron1;Parent=g1939.t3;
OX377610.1_Thelaira_solivaga_genome_assembly,_chromosome:_1	AUGUSTUS	CDS	50511383	50512208	0.69	-	0	ID=g1939.t3.CDS2;Parent=g1939.t3;
OX377610.1_Thelaira_solivaga_genome_assembly,_chromosome:_1	AUGUSTUS	exon	50511383	50512208	.	-	.	ID=g1939.t3.exon2;Parent=g1939.t3;
OX377610.1_Thelaira_solivaga_genome_assembly,_chromosome:_1	AUGUSTUS	start_codon	50512206	50512208	.	-	0	ID=g1939.t3.start1;Parent=g1939.t3;
OX377610.1_Thelaira_solivaga_genome_assembly,_chromosome:_1	AUGUSTUS	gene	50512274	50512705	.	-	.	ID=g1940;
OX377610.1_Thelaira_solivaga_genome_assembly,_chromosome:_1	AUGUSTUS	mRNA	50512274	50512705	0.91	-	.	ID=g1940.t1;Parent=g1940;
OX377610.1_Thelaira_solivaga_genome_assembly,_chromosome:_1	AUGUSTUS	stop_codon	50512274	50512276	.	-	0	ID=g1940.t1.stop1;Parent=g1940.t1;
OX377610.1_Thelaira_solivaga_genome_assembly,_chromosome:_1	AUGUSTUS	CDS	50512274	50512705	0.91	-	0	ID=g1940.t1.CDS1;Parent=g1940.t1;
OX377610.1_Thelaira_solivaga_genome_assembly,_chromosome:_1	AUGUSTUS	exon	50512274	50512705	.	-	.	ID=g1940.t1.exon1;Parent=g1940.t1;
OX377610.1_Thelaira_solivaga_genome_assembly,_chromosome:_1	AUGUSTUS	start_codon	50512703	50512705	.	-	0	ID=g1940.t1.start1;Parent=g1940.t1;
OX377610.1_Thelaira_solivaga_genome_assembly,_chromosome:_1	AUGUSTUS	gene	50512746	50513342	.	-	.	ID=g1941;
OX377610.1_Thelaira_solivaga_genome_assembly,_chromosome:_1	AUGUSTUS	mRNA	50512746	50513342	0.92	-	.	ID=g1941.t1;Parent=g1941;
OX377610.1_Thelaira_solivaga_genome_assembly,_chromosome:_1	AUGUSTUS	stop_codon	50512746	50512748	.	-	0	ID=g1941.t1.stop1;Parent=g1941.t1;
OX377610.1_Thelaira_solivaga_genome_assembly,_chromosome:_1	AUGUSTUS	CDS	50512746	50513342	0.92	-	0	ID=g1941.t1.CDS1;Parent=g1941.t1;
OX377610.1_Thelaira_solivaga_genome_assembly,_chromosome:_1	AUGUSTUS	exon	50512746	50513342	.	-	.	ID=g1941.t1.exon1;Parent=g1941.t1;
OX377610.1_Thelaira_solivaga_genome_assembly,_chromosome:_1	AUGUSTUS	start_codon	50513340	50513342	.	-	0	ID=g1941.t1.start1;Parent=g1941.t1;
OX377610.1_Thelaira_solivaga_genome_assembly,_chromosome:_1	AUGUSTUS	gene	50533056	50546574	.	+	.	ID=g1942;
OX377610.1_Thelaira_solivaga_genome_assembly,_chromosome:_1	AUGUSTUS	mRNA	50533056	50546574	0.85	+	.	ID=g1942.t1;Parent=g1942;
OX377610.1_Thelaira_solivaga_genome_assembly,_chromosome:_1	AUGUSTUS	start_codon	50533056	50533058	.	+	0	ID=g1942.t1.start1;Parent=g1942.t1;
OX377610.1_Thelaira_solivaga_genome_assembly,_chromosome:_1	AUGUSTUS	CDS	50533056	50533074	0.85	+	0	ID=g1942.t1.CDS1;Parent=g1942.t1;
OX377610.1_Thelaira_solivaga_genome_assembly,_chromosome:_1	AUGUSTUS	exon	50533056	50533074	.	+	.	ID=g1942.t1.exon1;Parent=g1942.t1;
OX377610.1_Thelaira_solivaga_genome_assembly,_chromosome:_1	AUGUSTUS	intron	50533075	50533898	0.85	+	.	ID=g1942.t1.intron1;Parent=g1942.t1;
OX377610.1_Thelaira_solivaga_genome_assembly,_chromosome:_1	AUGUSTUS	CDS	50533899	50534122	1	+	2	ID=g1942.t1.CDS2;Parent=g1942.t1;
OX377610.1_Thelaira_solivaga_genome_assembly,_chromosome:_1	AUGUSTUS	exon	50533899	50534122	.	+	.	ID=g1942.t1.exon2;Parent=g1942.t1;
OX377610.1_Thelaira_solivaga_genome_assembly,_chromosome:_1	AUGUSTUS	intron	50534123	50546235	1	+	.	ID=g1942.t1.intron2;Parent=g1942.t1;
OX377610.1_Thelaira_solivaga_genome_assembly,_chromosome:_1	AUGUSTUS	CDS	50546236	50546574	1	+	0	ID=g1942.t1.CDS3;Parent=g1942.t1;
OX377610.1_Thelaira_solivaga_genome_assembly,_chromosome:_1	AUGUSTUS	exon	50546236	50546574	.	+	.	ID=g1942.t1.exon3;Parent=g1942.t1;
OX377610.1_Thelaira_solivaga_genome_assembly,_chromosome:_1	AUGUSTUS	stop_codon	50546572	50546574	.	+	0	ID=g1942.t1.stop1;Parent=g1942.t1;
OX377610.1_Thelaira_solivaga_genome_assembly,_chromosome:_1	AUGUSTUS	gene	50555553	50556133	.	+	.	ID=g1943;
OX377610.1_Thelaira_solivaga_genome_assembly,_chromosome:_1	AUGUSTUS	mRNA	50555553	50556133	1	+	.	ID=g1943.t1;Parent=g1943;
OX377610.1_Thelaira_solivaga_genome_assembly,_chromosome:_1	AUGUSTUS	start_codon	50555553	50555555	.	+	0	ID=g1943.t1.start1;Parent=g1943.t1;
OX377610.1_Thelaira_solivaga_genome_assembly,_chromosome:_1	AUGUSTUS	CDS	50555553	50555862	1	+	0	ID=g1943.t1.CDS1;Parent=g1943.t1;
OX377610.1_Thelaira_solivaga_genome_assembly,_chromosome:_1	AUGUSTUS	exon	50555553	50555862	.	+	.	ID=g1943.t1.exon1;Parent=g1943.t1;
OX377610.1_Thelaira_solivaga_genome_assembly,_chromosome:_1	AUGUSTUS	intron	50555863	50555960	1	+	.	ID=g1943.t1.intron1;Parent=g1943.t1;
OX377610.1_Thelaira_solivaga_genome_assembly,_chromosome:_1	AUGUSTUS	CDS	50555961	50556133	1	+	2	ID=g1943.t1.CDS2;Parent=g1943.t1;
OX377610.1_Thelaira_solivaga_genome_assembly,_chromosome:_1	AUGUSTUS	exon	50555961	50556133	.	+	.	ID=g1943.t1.exon2;Parent=g1943.t1;
OX377610.1_Thelaira_solivaga_genome_assembly,_chromosome:_1	AUGUSTUS	stop_codon	50556131	50556133	.	+	0	ID=g1943.t1.stop1;Parent=g1943.t1;
OX377610.1_Thelaira_solivaga_genome_assembly,_chromosome:_1	AUGUSTUS	gene	50556208	50556507	.	+	.	ID=g1944;
OX377610.1_Thelaira_solivaga_genome_assembly,_chromosome:_1	AUGUSTUS	mRNA	50556208	50556507	0.93	+	.	ID=g1944.t1;Parent=g1944;
OX377610.1_Thelaira_solivaga_genome_assembly,_chromosome:_1	AUGUSTUS	start_codon	50556208	50556210	.	+	0	ID=g1944.t1.start1;Parent=g1944.t1;
OX377610.1_Thelaira_solivaga_genome_assembly,_chromosome:_1	AUGUSTUS	CDS	50556208	50556507	0.93	+	0	ID=g1944.t1.CDS1;Parent=g1944.t1;
OX377610.1_Thelaira_solivaga_genome_assembly,_chromosome:_1	AUGUSTUS	exon	50556208	50556507	.	+	.	ID=g1944.t1.exon1;Parent=g1944.t1;
OX377610.1_Thelaira_solivaga_genome_assembly,_chromosome:_1	AUGUSTUS	stop_codon	50556505	50556507	.	+	0	ID=g1944.t1.stop1;Parent=g1944.t1;
OX377610.1_Thelaira_solivaga_genome_assembly,_chromosome:_1	AUGUSTUS	gene	50556563	50557036	.	+	.	ID=g1945;
OX377610.1_Thelaira_solivaga_genome_assembly,_chromosome:_1	AUGUSTUS	mRNA	50556563	50557036	0.49	+	.	ID=g1945.t1;Parent=g1945;
OX377610.1_Thelaira_solivaga_genome_assembly,_chromosome:_1	AUGUSTUS	start_codon	50556563	50556565	.	+	0	ID=g1945.t1.start1;Parent=g1945.t1;
OX377610.1_Thelaira_solivaga_genome_assembly,_chromosome:_1	AUGUSTUS	CDS	50556563	50556788	0.85	+	0	ID=g1945.t1.CDS1;Parent=g1945.t1;
OX377610.1_Thelaira_solivaga_genome_assembly,_chromosome:_1	AUGUSTUS	exon	50556563	50556788	.	+	.	ID=g1945.t1.exon1;Parent=g1945.t1;
OX377610.1_Thelaira_solivaga_genome_assembly,_chromosome:_1	AUGUSTUS	intron	50556789	50556902	0.5	+	.	ID=g1945.t1.intron1;Parent=g1945.t1;
OX377610.1_Thelaira_solivaga_genome_assembly,_chromosome:_1	AUGUSTUS	CDS	50556903	50557036	0.52	+	2	ID=g1945.t1.CDS2;Parent=g1945.t1;
OX377610.1_Thelaira_solivaga_genome_assembly,_chromosome:_1	AUGUSTUS	exon	50556903	50557036	.	+	.	ID=g1945.t1.exon2;Parent=g1945.t1;
OX377610.1_Thelaira_solivaga_genome_assembly,_chromosome:_1	AUGUSTUS	stop_codon	50557034	50557036	.	+	0	ID=g1945.t1.stop1;Parent=g1945.t1;
OX377610.1_Thelaira_solivaga_genome_assembly,_chromosome:_1	AUGUSTUS	gene	50570347	50570868	.	-	.	ID=g1946;
OX377610.1_Thelaira_solivaga_genome_assembly,_chromosome:_1	AUGUSTUS	mRNA	50570347	50570868	0.33	-	.	ID=g1946.t1;Parent=g1946;
OX377610.1_Thelaira_solivaga_genome_assembly,_chromosome:_1	AUGUSTUS	stop_codon	50570347	50570349	.	-	0	ID=g1946.t1.stop1;Parent=g1946.t1;
OX377610.1_Thelaira_solivaga_genome_assembly,_chromosome:_1	AUGUSTUS	CDS	50570347	50570868	0.33	-	0	ID=g1946.t1.CDS1;Parent=g1946.t1;
OX377610.1_Thelaira_solivaga_genome_assembly,_chromosome:_1	AUGUSTUS	exon	50570347	50570868	.	-	.	ID=g1946.t1.exon1;Parent=g1946.t1;
OX377610.1_Thelaira_solivaga_genome_assembly,_chromosome:_1	AUGUSTUS	start_codon	50570866	50570868	.	-	0	ID=g1946.t1.start1;Parent=g1946.t1;
OX377610.1_Thelaira_solivaga_genome_assembly,_chromosome:_1	AUGUSTUS	gene	50570915	50573233	.	-	.	ID=g1947;
OX377610.1_Thelaira_solivaga_genome_assembly,_chromosome:_1	AUGUSTUS	mRNA	50570915	50573233	0.65	-	.	ID=g1947.t1;Parent=g1947;
OX377610.1_Thelaira_solivaga_genome_assembly,_chromosome:_1	AUGUSTUS	stop_codon	50570915	50570917	.	-	0	ID=g1947.t1.stop1;Parent=g1947.t1;
OX377610.1_Thelaira_solivaga_genome_assembly,_chromosome:_1	AUGUSTUS	CDS	50570915	50571120	1	-	2	ID=g1947.t1.CDS1;Parent=g1947.t1;
OX377610.1_Thelaira_solivaga_genome_assembly,_chromosome:_1	AUGUSTUS	exon	50570915	50571120	.	-	.	ID=g1947.t1.exon1;Parent=g1947.t1;
OX377610.1_Thelaira_solivaga_genome_assembly,_chromosome:_1	AUGUSTUS	intron	50571121	50571366	1	-	.	ID=g1947.t1.intron1;Parent=g1947.t1;
OX377610.1_Thelaira_solivaga_genome_assembly,_chromosome:_1	AUGUSTUS	CDS	50571367	50571663	0.93	-	2	ID=g1947.t1.CDS2;Parent=g1947.t1;
OX377610.1_Thelaira_solivaga_genome_assembly,_chromosome:_1	AUGUSTUS	exon	50571367	50571663	.	-	.	ID=g1947.t1.exon2;Parent=g1947.t1;
OX377610.1_Thelaira_solivaga_genome_assembly,_chromosome:_1	AUGUSTUS	intron	50571664	50573217	0.65	-	.	ID=g1947.t1.intron2;Parent=g1947.t1;
OX377610.1_Thelaira_solivaga_genome_assembly,_chromosome:_1	AUGUSTUS	CDS	50573218	50573233	0.7	-	0	ID=g1947.t1.CDS3;Parent=g1947.t1;
OX377610.1_Thelaira_solivaga_genome_assembly,_chromosome:_1	AUGUSTUS	exon	50573218	50573233	.	-	.	ID=g1947.t1.exon3;Parent=g1947.t1;
OX377610.1_Thelaira_solivaga_genome_assembly,_chromosome:_1	AUGUSTUS	start_codon	50573231	50573233	.	-	0	ID=g1947.t1.start1;Parent=g1947.t1;
OX377610.1_Thelaira_solivaga_genome_assembly,_chromosome:_1	AUGUSTUS	gene	50574886	50575233	.	-	.	ID=g1948;
OX377610.1_Thelaira_solivaga_genome_assembly,_chromosome:_1	AUGUSTUS	mRNA	50574886	50575233	0.58	-	.	ID=g1948.t1;Parent=g1948;
OX377610.1_Thelaira_solivaga_genome_assembly,_chromosome:_1	AUGUSTUS	stop_codon	50574886	50574888	.	-	0	ID=g1948.t1.stop1;Parent=g1948.t1;
OX377610.1_Thelaira_solivaga_genome_assembly,_chromosome:_1	AUGUSTUS	CDS	50574886	50575233	0.58	-	0	ID=g1948.t1.CDS1;Parent=g1948.t1;
OX377610.1_Thelaira_solivaga_genome_assembly,_chromosome:_1	AUGUSTUS	exon	50574886	50575233	.	-	.	ID=g1948.t1.exon1;Parent=g1948.t1;
OX377610.1_Thelaira_solivaga_genome_assembly,_chromosome:_1	AUGUSTUS	start_codon	50575231	50575233	.	-	0	ID=g1948.t1.start1;Parent=g1948.t1;
OX377610.1_Thelaira_solivaga_genome_assembly,_chromosome:_1	AUGUSTUS	gene	50575275	50575808	.	-	.	ID=g1949;
OX377610.1_Thelaira_solivaga_genome_assembly,_chromosome:_1	AUGUSTUS	mRNA	50575275	50575808	0.38	-	.	ID=g1949.t1;Parent=g1949;
OX377610.1_Thelaira_solivaga_genome_assembly,_chromosome:_1	AUGUSTUS	stop_codon	50575275	50575277	.	-	0	ID=g1949.t1.stop1;Parent=g1949.t1;
OX377610.1_Thelaira_solivaga_genome_assembly,_chromosome:_1	AUGUSTUS	CDS	50575275	50575808	0.38	-	0	ID=g1949.t1.CDS1;Parent=g1949.t1;
OX377610.1_Thelaira_solivaga_genome_assembly,_chromosome:_1	AUGUSTUS	exon	50575275	50575808	.	-	.	ID=g1949.t1.exon1;Parent=g1949.t1;
OX377610.1_Thelaira_solivaga_genome_assembly,_chromosome:_1	AUGUSTUS	start_codon	50575806	50575808	.	-	0	ID=g1949.t1.start1;Parent=g1949.t1;
OX377610.1_Thelaira_solivaga_genome_assembly,_chromosome:_1	AUGUSTUS	gene	50678882	50679187	.	-	.	ID=g1950;
OX377610.1_Thelaira_solivaga_genome_assembly,_chromosome:_1	AUGUSTUS	mRNA	50678882	50679187	0.98	-	.	ID=g1950.t1;Parent=g1950;
OX377610.1_Thelaira_solivaga_genome_assembly,_chromosome:_1	AUGUSTUS	stop_codon	50678882	50678884	.	-	0	ID=g1950.t1.stop1;Parent=g1950.t1;
OX377610.1_Thelaira_solivaga_genome_assembly,_chromosome:_1	AUGUSTUS	CDS	50678882	50679064	0.98	-	0	ID=g1950.t1.CDS1;Parent=g1950.t1;
OX377610.1_Thelaira_solivaga_genome_assembly,_chromosome:_1	AUGUSTUS	exon	50678882	50679064	.	-	.	ID=g1950.t1.exon1;Parent=g1950.t1;
OX377610.1_Thelaira_solivaga_genome_assembly,_chromosome:_1	AUGUSTUS	intron	50679065	50679115	0.98	-	.	ID=g1950.t1.intron1;Parent=g1950.t1;
OX377610.1_Thelaira_solivaga_genome_assembly,_chromosome:_1	AUGUSTUS	CDS	50679116	50679187	0.98	-	0	ID=g1950.t1.CDS2;Parent=g1950.t1;
OX377610.1_Thelaira_solivaga_genome_assembly,_chromosome:_1	AUGUSTUS	exon	50679116	50679187	.	-	.	ID=g1950.t1.exon2;Parent=g1950.t1;
OX377610.1_Thelaira_solivaga_genome_assembly,_chromosome:_1	AUGUSTUS	start_codon	50679185	50679187	.	-	0	ID=g1950.t1.start1;Parent=g1950.t1;
OX377610.1_Thelaira_solivaga_genome_assembly,_chromosome:_1	AUGUSTUS	gene	50717592	50718644	.	-	.	ID=g1951;
OX377610.1_Thelaira_solivaga_genome_assembly,_chromosome:_1	AUGUSTUS	mRNA	50717592	50718644	0.71	-	.	ID=g1951.t1;Parent=g1951;
OX377610.1_Thelaira_solivaga_genome_assembly,_chromosome:_1	AUGUSTUS	stop_codon	50717592	50717594	.	-	0	ID=g1951.t1.stop1;Parent=g1951.t1;
OX377610.1_Thelaira_solivaga_genome_assembly,_chromosome:_1	AUGUSTUS	CDS	50717592	50717606	0.97	-	0	ID=g1951.t1.CDS1;Parent=g1951.t1;
OX377610.1_Thelaira_solivaga_genome_assembly,_chromosome:_1	AUGUSTUS	exon	50717592	50717606	.	-	.	ID=g1951.t1.exon1;Parent=g1951.t1;
OX377610.1_Thelaira_solivaga_genome_assembly,_chromosome:_1	AUGUSTUS	intron	50717607	50718389	0.71	-	.	ID=g1951.t1.intron1;Parent=g1951.t1;
OX377610.1_Thelaira_solivaga_genome_assembly,_chromosome:_1	AUGUSTUS	CDS	50718390	50718437	0.71	-	0	ID=g1951.t1.CDS2;Parent=g1951.t1;
OX377610.1_Thelaira_solivaga_genome_assembly,_chromosome:_1	AUGUSTUS	exon	50718390	50718437	.	-	.	ID=g1951.t1.exon2;Parent=g1951.t1;
OX377610.1_Thelaira_solivaga_genome_assembly,_chromosome:_1	AUGUSTUS	intron	50718438	50718500	0.73	-	.	ID=g1951.t1.intron2;Parent=g1951.t1;
OX377610.1_Thelaira_solivaga_genome_assembly,_chromosome:_1	AUGUSTUS	CDS	50718501	50718644	0.82	-	0	ID=g1951.t1.CDS3;Parent=g1951.t1;
OX377610.1_Thelaira_solivaga_genome_assembly,_chromosome:_1	AUGUSTUS	exon	50718501	50718644	.	-	.	ID=g1951.t1.exon3;Parent=g1951.t1;
OX377610.1_Thelaira_solivaga_genome_assembly,_chromosome:_1	AUGUSTUS	start_codon	50718642	50718644	.	-	0	ID=g1951.t1.start1;Parent=g1951.t1;
OX377610.1_Thelaira_solivaga_genome_assembly,_chromosome:_1	AUGUSTUS	gene	50881418	50882167	.	+	.	ID=g1952;
OX377610.1_Thelaira_solivaga_genome_assembly,_chromosome:_1	AUGUSTUS	mRNA	50881418	50882167	0.98	+	.	ID=g1952.t1;Parent=g1952;
OX377610.1_Thelaira_solivaga_genome_assembly,_chromosome:_1	AUGUSTUS	start_codon	50881418	50881420	.	+	0	ID=g1952.t1.start1;Parent=g1952.t1;
OX377610.1_Thelaira_solivaga_genome_assembly,_chromosome:_1	AUGUSTUS	CDS	50881418	50882167	0.98	+	0	ID=g1952.t1.CDS1;Parent=g1952.t1;
OX377610.1_Thelaira_solivaga_genome_assembly,_chromosome:_1	AUGUSTUS	exon	50881418	50882167	.	+	.	ID=g1952.t1.exon1;Parent=g1952.t1;
OX377610.1_Thelaira_solivaga_genome_assembly,_chromosome:_1	AUGUSTUS	stop_codon	50882165	50882167	.	+	0	ID=g1952.t1.stop1;Parent=g1952.t1;
OX377610.1_Thelaira_solivaga_genome_assembly,_chromosome:_1	AUGUSTUS	gene	51113634	51117548	.	-	.	ID=g1953;
OX377610.1_Thelaira_solivaga_genome_assembly,_chromosome:_1	AUGUSTUS	mRNA	51113634	51117548	1	-	.	ID=g1953.t1;Parent=g1953;
OX377610.1_Thelaira_solivaga_genome_assembly,_chromosome:_1	AUGUSTUS	stop_codon	51113634	51113636	.	-	0	ID=g1953.t1.stop1;Parent=g1953.t1;
OX377610.1_Thelaira_solivaga_genome_assembly,_chromosome:_1	AUGUSTUS	CDS	51113634	51117548	1	-	0	ID=g1953.t1.CDS1;Parent=g1953.t1;
OX377610.1_Thelaira_solivaga_genome_assembly,_chromosome:_1	AUGUSTUS	exon	51113634	51117548	.	-	.	ID=g1953.t1.exon1;Parent=g1953.t1;
OX377610.1_Thelaira_solivaga_genome_assembly,_chromosome:_1	AUGUSTUS	start_codon	51117546	51117548	.	-	0	ID=g1953.t1.start1;Parent=g1953.t1;
OX377610.1_Thelaira_solivaga_genome_assembly,_chromosome:_1	AUGUSTUS	gene	51132917	51133737	.	+	.	ID=g1954;
OX377610.1_Thelaira_solivaga_genome_assembly,_chromosome:_1	AUGUSTUS	mRNA	51132917	51133737	0.79	+	.	ID=g1954.t1;Parent=g1954;
OX377610.1_Thelaira_solivaga_genome_assembly,_chromosome:_1	AUGUSTUS	start_codon	51132917	51132919	.	+	0	ID=g1954.t1.start1;Parent=g1954.t1;
OX377610.1_Thelaira_solivaga_genome_assembly,_chromosome:_1	AUGUSTUS	CDS	51132917	51132941	0.79	+	0	ID=g1954.t1.CDS1;Parent=g1954.t1;
OX377610.1_Thelaira_solivaga_genome_assembly,_chromosome:_1	AUGUSTUS	exon	51132917	51132941	.	+	.	ID=g1954.t1.exon1;Parent=g1954.t1;
OX377610.1_Thelaira_solivaga_genome_assembly,_chromosome:_1	AUGUSTUS	intron	51132942	51133003	0.79	+	.	ID=g1954.t1.intron1;Parent=g1954.t1;
OX377610.1_Thelaira_solivaga_genome_assembly,_chromosome:_1	AUGUSTUS	CDS	51133004	51133211	1	+	2	ID=g1954.t1.CDS2;Parent=g1954.t1;
OX377610.1_Thelaira_solivaga_genome_assembly,_chromosome:_1	AUGUSTUS	exon	51133004	51133211	.	+	.	ID=g1954.t1.exon2;Parent=g1954.t1;
OX377610.1_Thelaira_solivaga_genome_assembly,_chromosome:_1	AUGUSTUS	intron	51133212	51133331	1	+	.	ID=g1954.t1.intron2;Parent=g1954.t1;
OX377610.1_Thelaira_solivaga_genome_assembly,_chromosome:_1	AUGUSTUS	CDS	51133332	51133737	1	+	1	ID=g1954.t1.CDS3;Parent=g1954.t1;
OX377610.1_Thelaira_solivaga_genome_assembly,_chromosome:_1	AUGUSTUS	exon	51133332	51133737	.	+	.	ID=g1954.t1.exon3;Parent=g1954.t1;
OX377610.1_Thelaira_solivaga_genome_assembly,_chromosome:_1	AUGUSTUS	stop_codon	51133735	51133737	.	+	0	ID=g1954.t1.stop1;Parent=g1954.t1;
OX377610.1_Thelaira_solivaga_genome_assembly,_chromosome:_1	AUGUSTUS	gene	51157191	51157532	.	-	.	ID=g1955;
OX377610.1_Thelaira_solivaga_genome_assembly,_chromosome:_1	AUGUSTUS	mRNA	51157191	51157532	1	-	.	ID=g1955.t1;Parent=g1955;
OX377610.1_Thelaira_solivaga_genome_assembly,_chromosome:_1	AUGUSTUS	stop_codon	51157191	51157193	.	-	0	ID=g1955.t1.stop1;Parent=g1955.t1;
OX377610.1_Thelaira_solivaga_genome_assembly,_chromosome:_1	AUGUSTUS	CDS	51157191	51157532	1	-	0	ID=g1955.t1.CDS1;Parent=g1955.t1;
OX377610.1_Thelaira_solivaga_genome_assembly,_chromosome:_1	AUGUSTUS	exon	51157191	51157532	.	-	.	ID=g1955.t1.exon1;Parent=g1955.t1;
OX377610.1_Thelaira_solivaga_genome_assembly,_chromosome:_1	AUGUSTUS	start_codon	51157530	51157532	.	-	0	ID=g1955.t1.start1;Parent=g1955.t1;
OX377610.1_Thelaira_solivaga_genome_assembly,_chromosome:_1	AUGUSTUS	gene	51169495	51173080	.	+	.	ID=g1956;
OX377610.1_Thelaira_solivaga_genome_assembly,_chromosome:_1	AUGUSTUS	mRNA	51169495	51173080	0.35	+	.	ID=g1956.t1;Parent=g1956;
OX377610.1_Thelaira_solivaga_genome_assembly,_chromosome:_1	AUGUSTUS	start_codon	51169495	51169497	.	+	0	ID=g1956.t1.start1;Parent=g1956.t1;
OX377610.1_Thelaira_solivaga_genome_assembly,_chromosome:_1	AUGUSTUS	CDS	51169495	51169627	0.62	+	0	ID=g1956.t1.CDS1;Parent=g1956.t1;
OX377610.1_Thelaira_solivaga_genome_assembly,_chromosome:_1	AUGUSTUS	exon	51169495	51169627	.	+	.	ID=g1956.t1.exon1;Parent=g1956.t1;
OX377610.1_Thelaira_solivaga_genome_assembly,_chromosome:_1	AUGUSTUS	intron	51169628	51171787	0.62	+	.	ID=g1956.t1.intron1;Parent=g1956.t1;
OX377610.1_Thelaira_solivaga_genome_assembly,_chromosome:_1	AUGUSTUS	CDS	51171788	51172071	0.61	+	2	ID=g1956.t1.CDS2;Parent=g1956.t1;
OX377610.1_Thelaira_solivaga_genome_assembly,_chromosome:_1	AUGUSTUS	exon	51171788	51172071	.	+	.	ID=g1956.t1.exon2;Parent=g1956.t1;
OX377610.1_Thelaira_solivaga_genome_assembly,_chromosome:_1	AUGUSTUS	intron	51172072	51172792	0.58	+	.	ID=g1956.t1.intron2;Parent=g1956.t1;
OX377610.1_Thelaira_solivaga_genome_assembly,_chromosome:_1	AUGUSTUS	CDS	51172793	51173080	0.58	+	0	ID=g1956.t1.CDS3;Parent=g1956.t1;
OX377610.1_Thelaira_solivaga_genome_assembly,_chromosome:_1	AUGUSTUS	exon	51172793	51173080	.	+	.	ID=g1956.t1.exon3;Parent=g1956.t1;
OX377610.1_Thelaira_solivaga_genome_assembly,_chromosome:_1	AUGUSTUS	stop_codon	51173078	51173080	.	+	0	ID=g1956.t1.stop1;Parent=g1956.t1;
OX377610.1_Thelaira_solivaga_genome_assembly,_chromosome:_1	AUGUSTUS	gene	51191096	51193285	.	-	.	ID=g1957;
OX377610.1_Thelaira_solivaga_genome_assembly,_chromosome:_1	AUGUSTUS	mRNA	51191096	51193285	0.76	-	.	ID=g1957.t1;Parent=g1957;
OX377610.1_Thelaira_solivaga_genome_assembly,_chromosome:_1	AUGUSTUS	stop_codon	51191096	51191098	.	-	0	ID=g1957.t1.stop1;Parent=g1957.t1;
OX377610.1_Thelaira_solivaga_genome_assembly,_chromosome:_1	AUGUSTUS	CDS	51191096	51191749	0.91	-	0	ID=g1957.t1.CDS1;Parent=g1957.t1;
OX377610.1_Thelaira_solivaga_genome_assembly,_chromosome:_1	AUGUSTUS	exon	51191096	51191749	.	-	.	ID=g1957.t1.exon1;Parent=g1957.t1;
OX377610.1_Thelaira_solivaga_genome_assembly,_chromosome:_1	AUGUSTUS	intron	51191750	51191817	0.99	-	.	ID=g1957.t1.intron1;Parent=g1957.t1;
OX377610.1_Thelaira_solivaga_genome_assembly,_chromosome:_1	AUGUSTUS	CDS	51191818	51192724	0.84	-	1	ID=g1957.t1.CDS2;Parent=g1957.t1;
OX377610.1_Thelaira_solivaga_genome_assembly,_chromosome:_1	AUGUSTUS	exon	51191818	51192724	.	-	.	ID=g1957.t1.exon2;Parent=g1957.t1;
OX377610.1_Thelaira_solivaga_genome_assembly,_chromosome:_1	AUGUSTUS	intron	51192725	51192902	0.87	-	.	ID=g1957.t1.intron2;Parent=g1957.t1;
OX377610.1_Thelaira_solivaga_genome_assembly,_chromosome:_1	AUGUSTUS	CDS	51192903	51193285	0.87	-	0	ID=g1957.t1.CDS3;Parent=g1957.t1;
OX377610.1_Thelaira_solivaga_genome_assembly,_chromosome:_1	AUGUSTUS	exon	51192903	51193285	.	-	.	ID=g1957.t1.exon3;Parent=g1957.t1;
OX377610.1_Thelaira_solivaga_genome_assembly,_chromosome:_1	AUGUSTUS	start_codon	51193283	51193285	.	-	0	ID=g1957.t1.start1;Parent=g1957.t1;
OX377610.1_Thelaira_solivaga_genome_assembly,_chromosome:_1	AUGUSTUS	gene	51209724	51210097	.	-	.	ID=g1958;
OX377610.1_Thelaira_solivaga_genome_assembly,_chromosome:_1	AUGUSTUS	mRNA	51209724	51210097	0.35	-	.	ID=g1958.t1;Parent=g1958;
OX377610.1_Thelaira_solivaga_genome_assembly,_chromosome:_1	AUGUSTUS	stop_codon	51209724	51209726	.	-	0	ID=g1958.t1.stop1;Parent=g1958.t1;
OX377610.1_Thelaira_solivaga_genome_assembly,_chromosome:_1	AUGUSTUS	CDS	51209724	51210000	0.39	-	1	ID=g1958.t1.CDS1;Parent=g1958.t1;
OX377610.1_Thelaira_solivaga_genome_assembly,_chromosome:_1	AUGUSTUS	exon	51209724	51210000	.	-	.	ID=g1958.t1.exon1;Parent=g1958.t1;
OX377610.1_Thelaira_solivaga_genome_assembly,_chromosome:_1	AUGUSTUS	intron	51210001	51210077	0.35	-	.	ID=g1958.t1.intron1;Parent=g1958.t1;
OX377610.1_Thelaira_solivaga_genome_assembly,_chromosome:_1	AUGUSTUS	CDS	51210078	51210097	0.35	-	0	ID=g1958.t1.CDS2;Parent=g1958.t1;
OX377610.1_Thelaira_solivaga_genome_assembly,_chromosome:_1	AUGUSTUS	exon	51210078	51210097	.	-	.	ID=g1958.t1.exon2;Parent=g1958.t1;
OX377610.1_Thelaira_solivaga_genome_assembly,_chromosome:_1	AUGUSTUS	start_codon	51210095	51210097	.	-	0	ID=g1958.t1.start1;Parent=g1958.t1;
OX377610.1_Thelaira_solivaga_genome_assembly,_chromosome:_1	AUGUSTUS	gene	51209724	51210200	.	-	.	ID=g1959;
OX377610.1_Thelaira_solivaga_genome_assembly,_chromosome:_1	AUGUSTUS	mRNA	51209724	51210200	0.71	-	.	ID=g1959.t1;Parent=g1959;
OX377610.1_Thelaira_solivaga_genome_assembly,_chromosome:_1	AUGUSTUS	stop_codon	51209724	51209726	.	-	0	ID=g1959.t1.stop1;Parent=g1959.t1;
OX377610.1_Thelaira_solivaga_genome_assembly,_chromosome:_1	AUGUSTUS	CDS	51209724	51210004	0.74	-	2	ID=g1959.t1.CDS1;Parent=g1959.t1;
OX377610.1_Thelaira_solivaga_genome_assembly,_chromosome:_1	AUGUSTUS	exon	51209724	51210004	.	-	.	ID=g1959.t1.exon1;Parent=g1959.t1;
OX377610.1_Thelaira_solivaga_genome_assembly,_chromosome:_1	AUGUSTUS	intron	51210005	51210184	0.71	-	.	ID=g1959.t1.intron1;Parent=g1959.t1;
OX377610.1_Thelaira_solivaga_genome_assembly,_chromosome:_1	AUGUSTUS	CDS	51210185	51210200	0.96	-	0	ID=g1959.t1.CDS2;Parent=g1959.t1;
OX377610.1_Thelaira_solivaga_genome_assembly,_chromosome:_1	AUGUSTUS	exon	51210185	51210200	.	-	.	ID=g1959.t1.exon2;Parent=g1959.t1;
OX377610.1_Thelaira_solivaga_genome_assembly,_chromosome:_1	AUGUSTUS	start_codon	51210198	51210200	.	-	0	ID=g1959.t1.start1;Parent=g1959.t1;
OX377610.1_Thelaira_solivaga_genome_assembly,_chromosome:_1	AUGUSTUS	gene	51210289	51210828	.	-	.	ID=g1960;
OX377610.1_Thelaira_solivaga_genome_assembly,_chromosome:_1	AUGUSTUS	mRNA	51210289	51210828	1	-	.	ID=g1960.t1;Parent=g1960;
OX377610.1_Thelaira_solivaga_genome_assembly,_chromosome:_1	AUGUSTUS	stop_codon	51210289	51210291	.	-	0	ID=g1960.t1.stop1;Parent=g1960.t1;
OX377610.1_Thelaira_solivaga_genome_assembly,_chromosome:_1	AUGUSTUS	CDS	51210289	51210828	1	-	0	ID=g1960.t1.CDS1;Parent=g1960.t1;
OX377610.1_Thelaira_solivaga_genome_assembly,_chromosome:_1	AUGUSTUS	exon	51210289	51210828	.	-	.	ID=g1960.t1.exon1;Parent=g1960.t1;
OX377610.1_Thelaira_solivaga_genome_assembly,_chromosome:_1	AUGUSTUS	start_codon	51210826	51210828	.	-	0	ID=g1960.t1.start1;Parent=g1960.t1;
OX377610.1_Thelaira_solivaga_genome_assembly,_chromosome:_1	AUGUSTUS	gene	51211231	51211488	.	-	.	ID=g1961;
OX377610.1_Thelaira_solivaga_genome_assembly,_chromosome:_1	AUGUSTUS	mRNA	51211231	51211488	1	-	.	ID=g1961.t1;Parent=g1961;
OX377610.1_Thelaira_solivaga_genome_assembly,_chromosome:_1	AUGUSTUS	stop_codon	51211231	51211233	.	-	0	ID=g1961.t1.stop1;Parent=g1961.t1;
OX377610.1_Thelaira_solivaga_genome_assembly,_chromosome:_1	AUGUSTUS	CDS	51211231	51211488	1	-	0	ID=g1961.t1.CDS1;Parent=g1961.t1;
OX377610.1_Thelaira_solivaga_genome_assembly,_chromosome:_1	AUGUSTUS	exon	51211231	51211488	.	-	.	ID=g1961.t1.exon1;Parent=g1961.t1;
OX377610.1_Thelaira_solivaga_genome_assembly,_chromosome:_1	AUGUSTUS	start_codon	51211486	51211488	.	-	0	ID=g1961.t1.start1;Parent=g1961.t1;
OX377610.1_Thelaira_solivaga_genome_assembly,_chromosome:_1	AUGUSTUS	gene	51215129	51217238	.	-	.	ID=g1962;
OX377610.1_Thelaira_solivaga_genome_assembly,_chromosome:_1	AUGUSTUS	mRNA	51215129	51217238	0.82	-	.	ID=g1962.t1;Parent=g1962;
OX377610.1_Thelaira_solivaga_genome_assembly,_chromosome:_1	AUGUSTUS	stop_codon	51215129	51215131	.	-	0	ID=g1962.t1.stop1;Parent=g1962.t1;
OX377610.1_Thelaira_solivaga_genome_assembly,_chromosome:_1	AUGUSTUS	CDS	51215129	51215499	0.98	-	2	ID=g1962.t1.CDS1;Parent=g1962.t1;
OX377610.1_Thelaira_solivaga_genome_assembly,_chromosome:_1	AUGUSTUS	exon	51215129	51215499	.	-	.	ID=g1962.t1.exon1;Parent=g1962.t1;
OX377610.1_Thelaira_solivaga_genome_assembly,_chromosome:_1	AUGUSTUS	intron	51215500	51215942	0.91	-	.	ID=g1962.t1.intron1;Parent=g1962.t1;
OX377610.1_Thelaira_solivaga_genome_assembly,_chromosome:_1	AUGUSTUS	CDS	51215943	51216510	0.9	-	0	ID=g1962.t1.CDS2;Parent=g1962.t1;
OX377610.1_Thelaira_solivaga_genome_assembly,_chromosome:_1	AUGUSTUS	exon	51215943	51216510	.	-	.	ID=g1962.t1.exon2;Parent=g1962.t1;
OX377610.1_Thelaira_solivaga_genome_assembly,_chromosome:_1	AUGUSTUS	intron	51216511	51216617	0.93	-	.	ID=g1962.t1.intron2;Parent=g1962.t1;
OX377610.1_Thelaira_solivaga_genome_assembly,_chromosome:_1	AUGUSTUS	CDS	51216618	51216816	0.92	-	1	ID=g1962.t1.CDS3;Parent=g1962.t1;
OX377610.1_Thelaira_solivaga_genome_assembly,_chromosome:_1	AUGUSTUS	exon	51216618	51216816	.	-	.	ID=g1962.t1.exon3;Parent=g1962.t1;
OX377610.1_Thelaira_solivaga_genome_assembly,_chromosome:_1	AUGUSTUS	intron	51216817	51217071	0.98	-	.	ID=g1962.t1.intron3;Parent=g1962.t1;
OX377610.1_Thelaira_solivaga_genome_assembly,_chromosome:_1	AUGUSTUS	CDS	51217072	51217238	0.99	-	0	ID=g1962.t1.CDS4;Parent=g1962.t1;
OX377610.1_Thelaira_solivaga_genome_assembly,_chromosome:_1	AUGUSTUS	exon	51217072	51217238	.	-	.	ID=g1962.t1.exon4;Parent=g1962.t1;
OX377610.1_Thelaira_solivaga_genome_assembly,_chromosome:_1	AUGUSTUS	start_codon	51217236	51217238	.	-	0	ID=g1962.t1.start1;Parent=g1962.t1;
OX377610.1_Thelaira_solivaga_genome_assembly,_chromosome:_1	AUGUSTUS	gene	51228819	51229385	.	+	.	ID=g1963;
OX377610.1_Thelaira_solivaga_genome_assembly,_chromosome:_1	AUGUSTUS	mRNA	51228819	51229385	0.83	+	.	ID=g1963.t1;Parent=g1963;
OX377610.1_Thelaira_solivaga_genome_assembly,_chromosome:_1	AUGUSTUS	start_codon	51228819	51228821	.	+	0	ID=g1963.t1.start1;Parent=g1963.t1;
OX377610.1_Thelaira_solivaga_genome_assembly,_chromosome:_1	AUGUSTUS	CDS	51228819	51229385	0.83	+	0	ID=g1963.t1.CDS1;Parent=g1963.t1;
OX377610.1_Thelaira_solivaga_genome_assembly,_chromosome:_1	AUGUSTUS	exon	51228819	51229385	.	+	.	ID=g1963.t1.exon1;Parent=g1963.t1;
OX377610.1_Thelaira_solivaga_genome_assembly,_chromosome:_1	AUGUSTUS	stop_codon	51229383	51229385	.	+	0	ID=g1963.t1.stop1;Parent=g1963.t1;
OX377610.1_Thelaira_solivaga_genome_assembly,_chromosome:_1	AUGUSTUS	gene	51229406	51234315	.	+	.	ID=g1964;
OX377610.1_Thelaira_solivaga_genome_assembly,_chromosome:_1	AUGUSTUS	mRNA	51232454	51234315	0.96	+	.	ID=g1964.t1;Parent=g1964;
OX377610.1_Thelaira_solivaga_genome_assembly,_chromosome:_1	AUGUSTUS	start_codon	51232454	51232456	.	+	0	ID=g1964.t1.start1;Parent=g1964.t1;
OX377610.1_Thelaira_solivaga_genome_assembly,_chromosome:_1	AUGUSTUS	CDS	51232454	51232899	0.96	+	0	ID=g1964.t1.CDS1;Parent=g1964.t1;
OX377610.1_Thelaira_solivaga_genome_assembly,_chromosome:_1	AUGUSTUS	exon	51232454	51232899	.	+	.	ID=g1964.t1.exon1;Parent=g1964.t1;
OX377610.1_Thelaira_solivaga_genome_assembly,_chromosome:_1	AUGUSTUS	intron	51232900	51233168	0.96	+	.	ID=g1964.t1.intron1;Parent=g1964.t1;
OX377610.1_Thelaira_solivaga_genome_assembly,_chromosome:_1	AUGUSTUS	CDS	51233169	51234315	1	+	1	ID=g1964.t1.CDS2;Parent=g1964.t1;
OX377610.1_Thelaira_solivaga_genome_assembly,_chromosome:_1	AUGUSTUS	exon	51233169	51234315	.	+	.	ID=g1964.t1.exon2;Parent=g1964.t1;
OX377610.1_Thelaira_solivaga_genome_assembly,_chromosome:_1	AUGUSTUS	stop_codon	51234313	51234315	.	+	0	ID=g1964.t1.stop1;Parent=g1964.t1;
OX377610.1_Thelaira_solivaga_genome_assembly,_chromosome:_1	AUGUSTUS	mRNA	51229406	51234315	0.29	+	.	ID=g1964.t2;Parent=g1964;
OX377610.1_Thelaira_solivaga_genome_assembly,_chromosome:_1	AUGUSTUS	start_codon	51229406	51229408	.	+	0	ID=g1964.t2.start1;Parent=g1964.t2;
OX377610.1_Thelaira_solivaga_genome_assembly,_chromosome:_1	AUGUSTUS	CDS	51229406	51229598	0.42	+	0	ID=g1964.t2.CDS1;Parent=g1964.t2;
OX377610.1_Thelaira_solivaga_genome_assembly,_chromosome:_1	AUGUSTUS	exon	51229406	51229598	.	+	.	ID=g1964.t2.exon1;Parent=g1964.t2;
OX377610.1_Thelaira_solivaga_genome_assembly,_chromosome:_1	AUGUSTUS	intron	51229599	51230087	0.46	+	.	ID=g1964.t2.intron1;Parent=g1964.t2;
OX377610.1_Thelaira_solivaga_genome_assembly,_chromosome:_1	AUGUSTUS	CDS	51230088	51230958	0.54	+	2	ID=g1964.t2.CDS2;Parent=g1964.t2;
OX377610.1_Thelaira_solivaga_genome_assembly,_chromosome:_1	AUGUSTUS	exon	51230088	51230958	.	+	.	ID=g1964.t2.exon2;Parent=g1964.t2;
OX377610.1_Thelaira_solivaga_genome_assembly,_chromosome:_1	AUGUSTUS	intron	51230959	51231092	0.98	+	.	ID=g1964.t2.intron2;Parent=g1964.t2;
OX377610.1_Thelaira_solivaga_genome_assembly,_chromosome:_1	AUGUSTUS	CDS	51231093	51232011	0.82	+	1	ID=g1964.t2.CDS3;Parent=g1964.t2;
OX377610.1_Thelaira_solivaga_genome_assembly,_chromosome:_1	AUGUSTUS	exon	51231093	51232011	.	+	.	ID=g1964.t2.exon3;Parent=g1964.t2;
OX377610.1_Thelaira_solivaga_genome_assembly,_chromosome:_1	AUGUSTUS	intron	51232012	51232327	0.83	+	.	ID=g1964.t2.intron3;Parent=g1964.t2;
OX377610.1_Thelaira_solivaga_genome_assembly,_chromosome:_1	AUGUSTUS	CDS	51232328	51232899	0.84	+	0	ID=g1964.t2.CDS4;Parent=g1964.t2;
OX377610.1_Thelaira_solivaga_genome_assembly,_chromosome:_1	AUGUSTUS	exon	51232328	51232899	.	+	.	ID=g1964.t2.exon4;Parent=g1964.t2;
OX377610.1_Thelaira_solivaga_genome_assembly,_chromosome:_1	AUGUSTUS	intron	51232900	51233168	0.96	+	.	ID=g1964.t2.intron4;Parent=g1964.t2;
OX377610.1_Thelaira_solivaga_genome_assembly,_chromosome:_1	AUGUSTUS	CDS	51233169	51234315	1	+	1	ID=g1964.t2.CDS5;Parent=g1964.t2;
OX377610.1_Thelaira_solivaga_genome_assembly,_chromosome:_1	AUGUSTUS	exon	51233169	51234315	.	+	.	ID=g1964.t2.exon5;Parent=g1964.t2;
OX377610.1_Thelaira_solivaga_genome_assembly,_chromosome:_1	AUGUSTUS	stop_codon	51234313	51234315	.	+	0	ID=g1964.t2.stop1;Parent=g1964.t2;
OX377610.1_Thelaira_solivaga_genome_assembly,_chromosome:_1	AUGUSTUS	mRNA	51229406	51234315	0.2	+	.	ID=g1964.t3;Parent=g1964;
OX377610.1_Thelaira_solivaga_genome_assembly,_chromosome:_1	AUGUSTUS	start_codon	51229406	51229408	.	+	0	ID=g1964.t3.start1;Parent=g1964.t3;
OX377610.1_Thelaira_solivaga_genome_assembly,_chromosome:_1	AUGUSTUS	CDS	51229406	51229598	0.29	+	0	ID=g1964.t3.CDS1;Parent=g1964.t3;
OX377610.1_Thelaira_solivaga_genome_assembly,_chromosome:_1	AUGUSTUS	exon	51229406	51229598	.	+	.	ID=g1964.t3.exon1;Parent=g1964.t3;
OX377610.1_Thelaira_solivaga_genome_assembly,_chromosome:_1	AUGUSTUS	intron	51229599	51230087	0.31	+	.	ID=g1964.t3.intron1;Parent=g1964.t3;
OX377610.1_Thelaira_solivaga_genome_assembly,_chromosome:_1	AUGUSTUS	CDS	51230088	51230958	0.32	+	2	ID=g1964.t3.CDS2;Parent=g1964.t3;
OX377610.1_Thelaira_solivaga_genome_assembly,_chromosome:_1	AUGUSTUS	exon	51230088	51230958	.	+	.	ID=g1964.t3.exon2;Parent=g1964.t3;
OX377610.1_Thelaira_solivaga_genome_assembly,_chromosome:_1	AUGUSTUS	intron	51230959	51233168	0.55	+	.	ID=g1964.t3.intron2;Parent=g1964.t3;
OX377610.1_Thelaira_solivaga_genome_assembly,_chromosome:_1	AUGUSTUS	CDS	51233169	51234315	1	+	1	ID=g1964.t3.CDS3;Parent=g1964.t3;
OX377610.1_Thelaira_solivaga_genome_assembly,_chromosome:_1	AUGUSTUS	exon	51233169	51234315	.	+	.	ID=g1964.t3.exon3;Parent=g1964.t3;
OX377610.1_Thelaira_solivaga_genome_assembly,_chromosome:_1	AUGUSTUS	stop_codon	51234313	51234315	.	+	0	ID=g1964.t3.stop1;Parent=g1964.t3;
OX377610.1_Thelaira_solivaga_genome_assembly,_chromosome:_1	AUGUSTUS	mRNA	51232688	51234315	0.36	+	.	ID=g1964.t4;Parent=g1964;
OX377610.1_Thelaira_solivaga_genome_assembly,_chromosome:_1	AUGUSTUS	start_codon	51232688	51232690	.	+	0	ID=g1964.t4.start1;Parent=g1964.t4;
OX377610.1_Thelaira_solivaga_genome_assembly,_chromosome:_1	AUGUSTUS	CDS	51232688	51232899	0.36	+	0	ID=g1964.t4.CDS1;Parent=g1964.t4;
OX377610.1_Thelaira_solivaga_genome_assembly,_chromosome:_1	AUGUSTUS	exon	51232688	51232899	.	+	.	ID=g1964.t4.exon1;Parent=g1964.t4;
OX377610.1_Thelaira_solivaga_genome_assembly,_chromosome:_1	AUGUSTUS	intron	51232900	51233168	0.72	+	.	ID=g1964.t4.intron1;Parent=g1964.t4;
OX377610.1_Thelaira_solivaga_genome_assembly,_chromosome:_1	AUGUSTUS	CDS	51233169	51234315	1	+	1	ID=g1964.t4.CDS2;Parent=g1964.t4;
OX377610.1_Thelaira_solivaga_genome_assembly,_chromosome:_1	AUGUSTUS	exon	51233169	51234315	.	+	.	ID=g1964.t4.exon2;Parent=g1964.t4;
OX377610.1_Thelaira_solivaga_genome_assembly,_chromosome:_1	AUGUSTUS	stop_codon	51234313	51234315	.	+	0	ID=g1964.t4.stop1;Parent=g1964.t4;
OX377610.1_Thelaira_solivaga_genome_assembly,_chromosome:_1	AUGUSTUS	mRNA	51229406	51229959	0.51	+	.	ID=g1964.t5;Parent=g1964;
OX377610.1_Thelaira_solivaga_genome_assembly,_chromosome:_1	AUGUSTUS	start_codon	51229406	51229408	.	+	0	ID=g1964.t5.start1;Parent=g1964.t5;
OX377610.1_Thelaira_solivaga_genome_assembly,_chromosome:_1	AUGUSTUS	CDS	51229406	51229598	0.76	+	0	ID=g1964.t5.CDS1;Parent=g1964.t5;
OX377610.1_Thelaira_solivaga_genome_assembly,_chromosome:_1	AUGUSTUS	exon	51229406	51229598	.	+	.	ID=g1964.t5.exon1;Parent=g1964.t5;
OX377610.1_Thelaira_solivaga_genome_assembly,_chromosome:_1	AUGUSTUS	intron	51229599	51229648	0.6	+	.	ID=g1964.t5.intron1;Parent=g1964.t5;
OX377610.1_Thelaira_solivaga_genome_assembly,_chromosome:_1	AUGUSTUS	CDS	51229649	51229959	0.6	+	2	ID=g1964.t5.CDS2;Parent=g1964.t5;
OX377610.1_Thelaira_solivaga_genome_assembly,_chromosome:_1	AUGUSTUS	exon	51229649	51229959	.	+	.	ID=g1964.t5.exon2;Parent=g1964.t5;
OX377610.1_Thelaira_solivaga_genome_assembly,_chromosome:_1	AUGUSTUS	stop_codon	51229957	51229959	.	+	0	ID=g1964.t5.stop1;Parent=g1964.t5;
OX377610.1_Thelaira_solivaga_genome_assembly,_chromosome:_1	AUGUSTUS	gene	51229985	51230983	.	+	.	ID=g1965;
OX377610.1_Thelaira_solivaga_genome_assembly,_chromosome:_1	AUGUSTUS	mRNA	51229985	51230983	0.76	+	.	ID=g1965.t1;Parent=g1965;
OX377610.1_Thelaira_solivaga_genome_assembly,_chromosome:_1	AUGUSTUS	start_codon	51229985	51229987	.	+	0	ID=g1965.t1.start1;Parent=g1965.t1;
OX377610.1_Thelaira_solivaga_genome_assembly,_chromosome:_1	AUGUSTUS	CDS	51229985	51230983	0.76	+	0	ID=g1965.t1.CDS1;Parent=g1965.t1;
OX377610.1_Thelaira_solivaga_genome_assembly,_chromosome:_1	AUGUSTUS	exon	51229985	51230983	.	+	.	ID=g1965.t1.exon1;Parent=g1965.t1;
OX377610.1_Thelaira_solivaga_genome_assembly,_chromosome:_1	AUGUSTUS	stop_codon	51230981	51230983	.	+	0	ID=g1965.t1.stop1;Parent=g1965.t1;
OX377610.1_Thelaira_solivaga_genome_assembly,_chromosome:_1	AUGUSTUS	mRNA	51230114	51230983	0.75	+	.	ID=g1965.t2;Parent=g1965;
OX377610.1_Thelaira_solivaga_genome_assembly,_chromosome:_1	AUGUSTUS	start_codon	51230114	51230116	.	+	0	ID=g1965.t2.start1;Parent=g1965.t2;
OX377610.1_Thelaira_solivaga_genome_assembly,_chromosome:_1	AUGUSTUS	CDS	51230114	51230983	0.75	+	0	ID=g1965.t2.CDS1;Parent=g1965.t2;
OX377610.1_Thelaira_solivaga_genome_assembly,_chromosome:_1	AUGUSTUS	exon	51230114	51230983	.	+	.	ID=g1965.t2.exon1;Parent=g1965.t2;
OX377610.1_Thelaira_solivaga_genome_assembly,_chromosome:_1	AUGUSTUS	stop_codon	51230981	51230983	.	+	0	ID=g1965.t2.stop1;Parent=g1965.t2;
OX377610.1_Thelaira_solivaga_genome_assembly,_chromosome:_1	AUGUSTUS	gene	51249981	51250523	.	-	.	ID=g1966;
OX377610.1_Thelaira_solivaga_genome_assembly,_chromosome:_1	AUGUSTUS	mRNA	51249981	51250523	1	-	.	ID=g1966.t1;Parent=g1966;
OX377610.1_Thelaira_solivaga_genome_assembly,_chromosome:_1	AUGUSTUS	stop_codon	51249981	51249983	.	-	0	ID=g1966.t1.stop1;Parent=g1966.t1;
OX377610.1_Thelaira_solivaga_genome_assembly,_chromosome:_1	AUGUSTUS	CDS	51249981	51250102	1	-	2	ID=g1966.t1.CDS1;Parent=g1966.t1;
OX377610.1_Thelaira_solivaga_genome_assembly,_chromosome:_1	AUGUSTUS	exon	51249981	51250102	.	-	.	ID=g1966.t1.exon1;Parent=g1966.t1;
OX377610.1_Thelaira_solivaga_genome_assembly,_chromosome:_1	AUGUSTUS	intron	51250103	51250172	1	-	.	ID=g1966.t1.intron1;Parent=g1966.t1;
OX377610.1_Thelaira_solivaga_genome_assembly,_chromosome:_1	AUGUSTUS	CDS	51250173	51250320	1	-	0	ID=g1966.t1.CDS2;Parent=g1966.t1;
OX377610.1_Thelaira_solivaga_genome_assembly,_chromosome:_1	AUGUSTUS	exon	51250173	51250320	.	-	.	ID=g1966.t1.exon2;Parent=g1966.t1;
OX377610.1_Thelaira_solivaga_genome_assembly,_chromosome:_1	AUGUSTUS	intron	51250321	51250385	1	-	.	ID=g1966.t1.intron2;Parent=g1966.t1;
OX377610.1_Thelaira_solivaga_genome_assembly,_chromosome:_1	AUGUSTUS	CDS	51250386	51250523	1	-	0	ID=g1966.t1.CDS3;Parent=g1966.t1;
OX377610.1_Thelaira_solivaga_genome_assembly,_chromosome:_1	AUGUSTUS	exon	51250386	51250523	.	-	.	ID=g1966.t1.exon3;Parent=g1966.t1;
OX377610.1_Thelaira_solivaga_genome_assembly,_chromosome:_1	AUGUSTUS	start_codon	51250521	51250523	.	-	0	ID=g1966.t1.start1;Parent=g1966.t1;
OX377610.1_Thelaira_solivaga_genome_assembly,_chromosome:_1	AUGUSTUS	gene	51330883	51331526	.	-	.	ID=g1967;
OX377610.1_Thelaira_solivaga_genome_assembly,_chromosome:_1	AUGUSTUS	mRNA	51330883	51331526	1	-	.	ID=g1967.t1;Parent=g1967;
OX377610.1_Thelaira_solivaga_genome_assembly,_chromosome:_1	AUGUSTUS	stop_codon	51330883	51330885	.	-	0	ID=g1967.t1.stop1;Parent=g1967.t1;
OX377610.1_Thelaira_solivaga_genome_assembly,_chromosome:_1	AUGUSTUS	CDS	51330883	51331130	1	-	2	ID=g1967.t1.CDS1;Parent=g1967.t1;
OX377610.1_Thelaira_solivaga_genome_assembly,_chromosome:_1	AUGUSTUS	exon	51330883	51331130	.	-	.	ID=g1967.t1.exon1;Parent=g1967.t1;
OX377610.1_Thelaira_solivaga_genome_assembly,_chromosome:_1	AUGUSTUS	intron	51331131	51331204	1	-	.	ID=g1967.t1.intron1;Parent=g1967.t1;
OX377610.1_Thelaira_solivaga_genome_assembly,_chromosome:_1	AUGUSTUS	CDS	51331205	51331526	1	-	0	ID=g1967.t1.CDS2;Parent=g1967.t1;
OX377610.1_Thelaira_solivaga_genome_assembly,_chromosome:_1	AUGUSTUS	exon	51331205	51331526	.	-	.	ID=g1967.t1.exon2;Parent=g1967.t1;
OX377610.1_Thelaira_solivaga_genome_assembly,_chromosome:_1	AUGUSTUS	start_codon	51331524	51331526	.	-	0	ID=g1967.t1.start1;Parent=g1967.t1;
OX377610.1_Thelaira_solivaga_genome_assembly,_chromosome:_1	AUGUSTUS	gene	51348803	51349274	.	+	.	ID=g1968;
OX377610.1_Thelaira_solivaga_genome_assembly,_chromosome:_1	AUGUSTUS	mRNA	51348803	51349274	1	+	.	ID=g1968.t1;Parent=g1968;
OX377610.1_Thelaira_solivaga_genome_assembly,_chromosome:_1	AUGUSTUS	start_codon	51348803	51348805	.	+	0	ID=g1968.t1.start1;Parent=g1968.t1;
OX377610.1_Thelaira_solivaga_genome_assembly,_chromosome:_1	AUGUSTUS	CDS	51348803	51348837	1	+	0	ID=g1968.t1.CDS1;Parent=g1968.t1;
OX377610.1_Thelaira_solivaga_genome_assembly,_chromosome:_1	AUGUSTUS	exon	51348803	51348837	.	+	.	ID=g1968.t1.exon1;Parent=g1968.t1;
OX377610.1_Thelaira_solivaga_genome_assembly,_chromosome:_1	AUGUSTUS	intron	51348838	51349084	1	+	.	ID=g1968.t1.intron1;Parent=g1968.t1;
OX377610.1_Thelaira_solivaga_genome_assembly,_chromosome:_1	AUGUSTUS	CDS	51349085	51349274	1	+	1	ID=g1968.t1.CDS2;Parent=g1968.t1;
OX377610.1_Thelaira_solivaga_genome_assembly,_chromosome:_1	AUGUSTUS	exon	51349085	51349274	.	+	.	ID=g1968.t1.exon2;Parent=g1968.t1;
OX377610.1_Thelaira_solivaga_genome_assembly,_chromosome:_1	AUGUSTUS	stop_codon	51349272	51349274	.	+	0	ID=g1968.t1.stop1;Parent=g1968.t1;
OX377610.1_Thelaira_solivaga_genome_assembly,_chromosome:_1	AUGUSTUS	gene	51350053	51350502	.	+	.	ID=g1969;
OX377610.1_Thelaira_solivaga_genome_assembly,_chromosome:_1	AUGUSTUS	mRNA	51350053	51350502	1	+	.	ID=g1969.t1;Parent=g1969;
OX377610.1_Thelaira_solivaga_genome_assembly,_chromosome:_1	AUGUSTUS	start_codon	51350053	51350055	.	+	0	ID=g1969.t1.start1;Parent=g1969.t1;
OX377610.1_Thelaira_solivaga_genome_assembly,_chromosome:_1	AUGUSTUS	CDS	51350053	51350502	1	+	0	ID=g1969.t1.CDS1;Parent=g1969.t1;
OX377610.1_Thelaira_solivaga_genome_assembly,_chromosome:_1	AUGUSTUS	exon	51350053	51350502	.	+	.	ID=g1969.t1.exon1;Parent=g1969.t1;
OX377610.1_Thelaira_solivaga_genome_assembly,_chromosome:_1	AUGUSTUS	stop_codon	51350500	51350502	.	+	0	ID=g1969.t1.stop1;Parent=g1969.t1;
OX377610.1_Thelaira_solivaga_genome_assembly,_chromosome:_1	AUGUSTUS	gene	51350746	51351375	.	+	.	ID=g1970;
OX377610.1_Thelaira_solivaga_genome_assembly,_chromosome:_1	AUGUSTUS	mRNA	51350746	51351375	1	+	.	ID=g1970.t1;Parent=g1970;
OX377610.1_Thelaira_solivaga_genome_assembly,_chromosome:_1	AUGUSTUS	start_codon	51350746	51350748	.	+	0	ID=g1970.t1.start1;Parent=g1970.t1;
OX377610.1_Thelaira_solivaga_genome_assembly,_chromosome:_1	AUGUSTUS	CDS	51350746	51351375	1	+	0	ID=g1970.t1.CDS1;Parent=g1970.t1;
OX377610.1_Thelaira_solivaga_genome_assembly,_chromosome:_1	AUGUSTUS	exon	51350746	51351375	.	+	.	ID=g1970.t1.exon1;Parent=g1970.t1;
OX377610.1_Thelaira_solivaga_genome_assembly,_chromosome:_1	AUGUSTUS	stop_codon	51351373	51351375	.	+	0	ID=g1970.t1.stop1;Parent=g1970.t1;
OX377610.1_Thelaira_solivaga_genome_assembly,_chromosome:_1	AUGUSTUS	gene	51400207	51401274	.	-	.	ID=g1971;
OX377610.1_Thelaira_solivaga_genome_assembly,_chromosome:_1	AUGUSTUS	mRNA	51400207	51401274	1	-	.	ID=g1971.t1;Parent=g1971;
OX377610.1_Thelaira_solivaga_genome_assembly,_chromosome:_1	AUGUSTUS	stop_codon	51400207	51400209	.	-	0	ID=g1971.t1.stop1;Parent=g1971.t1;
OX377610.1_Thelaira_solivaga_genome_assembly,_chromosome:_1	AUGUSTUS	CDS	51400207	51401274	1	-	0	ID=g1971.t1.CDS1;Parent=g1971.t1;
OX377610.1_Thelaira_solivaga_genome_assembly,_chromosome:_1	AUGUSTUS	exon	51400207	51401274	.	-	.	ID=g1971.t1.exon1;Parent=g1971.t1;
OX377610.1_Thelaira_solivaga_genome_assembly,_chromosome:_1	AUGUSTUS	start_codon	51401272	51401274	.	-	0	ID=g1971.t1.start1;Parent=g1971.t1;
OX377610.1_Thelaira_solivaga_genome_assembly,_chromosome:_1	AUGUSTUS	gene	51401735	51402148	.	-	.	ID=g1972;
OX377610.1_Thelaira_solivaga_genome_assembly,_chromosome:_1	AUGUSTUS	mRNA	51401735	51402148	1	-	.	ID=g1972.t1;Parent=g1972;
OX377610.1_Thelaira_solivaga_genome_assembly,_chromosome:_1	AUGUSTUS	stop_codon	51401735	51401737	.	-	0	ID=g1972.t1.stop1;Parent=g1972.t1;
OX377610.1_Thelaira_solivaga_genome_assembly,_chromosome:_1	AUGUSTUS	CDS	51401735	51402148	1	-	0	ID=g1972.t1.CDS1;Parent=g1972.t1;
OX377610.1_Thelaira_solivaga_genome_assembly,_chromosome:_1	AUGUSTUS	exon	51401735	51402148	.	-	.	ID=g1972.t1.exon1;Parent=g1972.t1;
OX377610.1_Thelaira_solivaga_genome_assembly,_chromosome:_1	AUGUSTUS	start_codon	51402146	51402148	.	-	0	ID=g1972.t1.start1;Parent=g1972.t1;
OX377610.1_Thelaira_solivaga_genome_assembly,_chromosome:_1	AUGUSTUS	gene	51402474	51403747	.	-	.	ID=g1973;
OX377610.1_Thelaira_solivaga_genome_assembly,_chromosome:_1	AUGUSTUS	mRNA	51402474	51403222	0.97	-	.	ID=g1973.t1;Parent=g1973;
OX377610.1_Thelaira_solivaga_genome_assembly,_chromosome:_1	AUGUSTUS	stop_codon	51402474	51402476	.	-	0	ID=g1973.t1.stop1;Parent=g1973.t1;
OX377610.1_Thelaira_solivaga_genome_assembly,_chromosome:_1	AUGUSTUS	CDS	51402474	51402720	0.97	-	1	ID=g1973.t1.CDS1;Parent=g1973.t1;
OX377610.1_Thelaira_solivaga_genome_assembly,_chromosome:_1	AUGUSTUS	exon	51402474	51402720	.	-	.	ID=g1973.t1.exon1;Parent=g1973.t1;
OX377610.1_Thelaira_solivaga_genome_assembly,_chromosome:_1	AUGUSTUS	intron	51402721	51402989	0.97	-	.	ID=g1973.t1.intron1;Parent=g1973.t1;
OX377610.1_Thelaira_solivaga_genome_assembly,_chromosome:_1	AUGUSTUS	CDS	51402990	51403222	0.97	-	0	ID=g1973.t1.CDS2;Parent=g1973.t1;
OX377610.1_Thelaira_solivaga_genome_assembly,_chromosome:_1	AUGUSTUS	exon	51402990	51403222	.	-	.	ID=g1973.t1.exon2;Parent=g1973.t1;
OX377610.1_Thelaira_solivaga_genome_assembly,_chromosome:_1	AUGUSTUS	start_codon	51403220	51403222	.	-	0	ID=g1973.t1.start1;Parent=g1973.t1;
OX377610.1_Thelaira_solivaga_genome_assembly,_chromosome:_1	AUGUSTUS	mRNA	51402474	51403747	0.45	-	.	ID=g1973.t2;Parent=g1973;
OX377610.1_Thelaira_solivaga_genome_assembly,_chromosome:_1	AUGUSTUS	stop_codon	51402474	51402476	.	-	0	ID=g1973.t2.stop1;Parent=g1973.t2;
OX377610.1_Thelaira_solivaga_genome_assembly,_chromosome:_1	AUGUSTUS	CDS	51402474	51402720	0.95	-	1	ID=g1973.t2.CDS1;Parent=g1973.t2;
OX377610.1_Thelaira_solivaga_genome_assembly,_chromosome:_1	AUGUSTUS	exon	51402474	51402720	.	-	.	ID=g1973.t2.exon1;Parent=g1973.t2;
OX377610.1_Thelaira_solivaga_genome_assembly,_chromosome:_1	AUGUSTUS	intron	51402721	51402989	0.94	-	.	ID=g1973.t2.intron1;Parent=g1973.t2;
OX377610.1_Thelaira_solivaga_genome_assembly,_chromosome:_1	AUGUSTUS	CDS	51402990	51403256	0.68	-	1	ID=g1973.t2.CDS2;Parent=g1973.t2;
OX377610.1_Thelaira_solivaga_genome_assembly,_chromosome:_1	AUGUSTUS	exon	51402990	51403256	.	-	.	ID=g1973.t2.exon2;Parent=g1973.t2;
OX377610.1_Thelaira_solivaga_genome_assembly,_chromosome:_1	AUGUSTUS	intron	51403257	51403352	0.46	-	.	ID=g1973.t2.intron2;Parent=g1973.t2;
OX377610.1_Thelaira_solivaga_genome_assembly,_chromosome:_1	AUGUSTUS	CDS	51403353	51403747	0.48	-	0	ID=g1973.t2.CDS3;Parent=g1973.t2;
OX377610.1_Thelaira_solivaga_genome_assembly,_chromosome:_1	AUGUSTUS	exon	51403353	51403747	.	-	.	ID=g1973.t2.exon3;Parent=g1973.t2;
OX377610.1_Thelaira_solivaga_genome_assembly,_chromosome:_1	AUGUSTUS	start_codon	51403745	51403747	.	-	0	ID=g1973.t2.start1;Parent=g1973.t2;
OX377610.1_Thelaira_solivaga_genome_assembly,_chromosome:_1	AUGUSTUS	gene	51465683	51466216	.	-	.	ID=g1974;
OX377610.1_Thelaira_solivaga_genome_assembly,_chromosome:_1	AUGUSTUS	mRNA	51465683	51466216	0.83	-	.	ID=g1974.t1;Parent=g1974;
OX377610.1_Thelaira_solivaga_genome_assembly,_chromosome:_1	AUGUSTUS	stop_codon	51465683	51465685	.	-	0	ID=g1974.t1.stop1;Parent=g1974.t1;
OX377610.1_Thelaira_solivaga_genome_assembly,_chromosome:_1	AUGUSTUS	CDS	51465683	51465759	0.85	-	2	ID=g1974.t1.CDS1;Parent=g1974.t1;
OX377610.1_Thelaira_solivaga_genome_assembly,_chromosome:_1	AUGUSTUS	exon	51465683	51465759	.	-	.	ID=g1974.t1.exon1;Parent=g1974.t1;
OX377610.1_Thelaira_solivaga_genome_assembly,_chromosome:_1	AUGUSTUS	intron	51465760	51465808	0.83	-	.	ID=g1974.t1.intron1;Parent=g1974.t1;
OX377610.1_Thelaira_solivaga_genome_assembly,_chromosome:_1	AUGUSTUS	CDS	51465809	51465953	0.98	-	0	ID=g1974.t1.CDS2;Parent=g1974.t1;
OX377610.1_Thelaira_solivaga_genome_assembly,_chromosome:_1	AUGUSTUS	exon	51465809	51465953	.	-	.	ID=g1974.t1.exon2;Parent=g1974.t1;
OX377610.1_Thelaira_solivaga_genome_assembly,_chromosome:_1	AUGUSTUS	intron	51465954	51466008	1	-	.	ID=g1974.t1.intron2;Parent=g1974.t1;
OX377610.1_Thelaira_solivaga_genome_assembly,_chromosome:_1	AUGUSTUS	CDS	51466009	51466139	1	-	2	ID=g1974.t1.CDS3;Parent=g1974.t1;
OX377610.1_Thelaira_solivaga_genome_assembly,_chromosome:_1	AUGUSTUS	exon	51466009	51466139	.	-	.	ID=g1974.t1.exon3;Parent=g1974.t1;
OX377610.1_Thelaira_solivaga_genome_assembly,_chromosome:_1	AUGUSTUS	intron	51466140	51466191	1	-	.	ID=g1974.t1.intron3;Parent=g1974.t1;
OX377610.1_Thelaira_solivaga_genome_assembly,_chromosome:_1	AUGUSTUS	CDS	51466192	51466216	1	-	0	ID=g1974.t1.CDS4;Parent=g1974.t1;
OX377610.1_Thelaira_solivaga_genome_assembly,_chromosome:_1	AUGUSTUS	exon	51466192	51466216	.	-	.	ID=g1974.t1.exon4;Parent=g1974.t1;
OX377610.1_Thelaira_solivaga_genome_assembly,_chromosome:_1	AUGUSTUS	start_codon	51466214	51466216	.	-	0	ID=g1974.t1.start1;Parent=g1974.t1;
OX377610.1_Thelaira_solivaga_genome_assembly,_chromosome:_1	GeneMark.hmm3	mRNA	51465780	51466161	.	-	.	ID=g1974.t2;Parent=g1974;
OX377610.1_Thelaira_solivaga_genome_assembly,_chromosome:_1	GeneMark.hmm3	stop_codon	51465780	51465782	.	-	0	ID=g1974.t2.stop1;Parent=g1974.t2;
OX377610.1_Thelaira_solivaga_genome_assembly,_chromosome:_1	GeneMark.hmm3	CDS	51465780	51465953	.	-	0	ID=g1974.t2.CDS1;Parent=g1974.t2;
OX377610.1_Thelaira_solivaga_genome_assembly,_chromosome:_1	GeneMark.hmm3	exon	51465780	51465953	0	-	.	ID=g1974.t2.exon1;Parent=g1974.t2;
OX377610.1_Thelaira_solivaga_genome_assembly,_chromosome:_1	GeneMark.hmm3	intron	51465954	51466008	.	-	0	ID=g1974.t2.intron1;Parent=g1974.t2;
OX377610.1_Thelaira_solivaga_genome_assembly,_chromosome:_1	GeneMark.hmm3	CDS	51466009	51466161	.	-	0	ID=g1974.t2.CDS2;Parent=g1974.t2;
OX377610.1_Thelaira_solivaga_genome_assembly,_chromosome:_1	GeneMark.hmm3	exon	51466009	51466161	0	-	.	ID=g1974.t2.exon2;Parent=g1974.t2;
OX377610.1_Thelaira_solivaga_genome_assembly,_chromosome:_1	GeneMark.hmm3	start_codon	51466159	51466161	.	-	0	ID=g1974.t2.start1;Parent=g1974.t2;
OX377610.1_Thelaira_solivaga_genome_assembly,_chromosome:_1	AUGUSTUS	gene	51574039	51574920	.	+	.	ID=g1975;
OX377610.1_Thelaira_solivaga_genome_assembly,_chromosome:_1	AUGUSTUS	mRNA	51574039	51574920	0.68	+	.	ID=g1975.t1;Parent=g1975;
OX377610.1_Thelaira_solivaga_genome_assembly,_chromosome:_1	AUGUSTUS	start_codon	51574039	51574041	.	+	0	ID=g1975.t1.start1;Parent=g1975.t1;
OX377610.1_Thelaira_solivaga_genome_assembly,_chromosome:_1	AUGUSTUS	CDS	51574039	51574099	0.75	+	0	ID=g1975.t1.CDS1;Parent=g1975.t1;
OX377610.1_Thelaira_solivaga_genome_assembly,_chromosome:_1	AUGUSTUS	exon	51574039	51574099	.	+	.	ID=g1975.t1.exon1;Parent=g1975.t1;
OX377610.1_Thelaira_solivaga_genome_assembly,_chromosome:_1	AUGUSTUS	intron	51574100	51574249	0.68	+	.	ID=g1975.t1.intron1;Parent=g1975.t1;
OX377610.1_Thelaira_solivaga_genome_assembly,_chromosome:_1	AUGUSTUS	CDS	51574250	51574920	0.73	+	2	ID=g1975.t1.CDS2;Parent=g1975.t1;
OX377610.1_Thelaira_solivaga_genome_assembly,_chromosome:_1	AUGUSTUS	exon	51574250	51574920	.	+	.	ID=g1975.t1.exon2;Parent=g1975.t1;
OX377610.1_Thelaira_solivaga_genome_assembly,_chromosome:_1	AUGUSTUS	stop_codon	51574918	51574920	.	+	0	ID=g1975.t1.stop1;Parent=g1975.t1;
OX377610.1_Thelaira_solivaga_genome_assembly,_chromosome:_1	AUGUSTUS	gene	51574375	51574920	.	+	.	ID=g1976;
OX377610.1_Thelaira_solivaga_genome_assembly,_chromosome:_1	AUGUSTUS	mRNA	51574375	51574920	0.95	+	.	ID=g1976.t1;Parent=g1976;
OX377610.1_Thelaira_solivaga_genome_assembly,_chromosome:_1	AUGUSTUS	start_codon	51574375	51574377	.	+	0	ID=g1976.t1.start1;Parent=g1976.t1;
OX377610.1_Thelaira_solivaga_genome_assembly,_chromosome:_1	AUGUSTUS	CDS	51574375	51574920	0.95	+	0	ID=g1976.t1.CDS1;Parent=g1976.t1;
OX377610.1_Thelaira_solivaga_genome_assembly,_chromosome:_1	AUGUSTUS	exon	51574375	51574920	.	+	.	ID=g1976.t1.exon1;Parent=g1976.t1;
OX377610.1_Thelaira_solivaga_genome_assembly,_chromosome:_1	AUGUSTUS	stop_codon	51574918	51574920	.	+	0	ID=g1976.t1.stop1;Parent=g1976.t1;
OX377610.1_Thelaira_solivaga_genome_assembly,_chromosome:_1	AUGUSTUS	gene	51652498	51654394	.	+	.	ID=g1977;
OX377610.1_Thelaira_solivaga_genome_assembly,_chromosome:_1	AUGUSTUS	mRNA	51652498	51654394	0.97	+	.	ID=g1977.t1;Parent=g1977;
OX377610.1_Thelaira_solivaga_genome_assembly,_chromosome:_1	AUGUSTUS	start_codon	51652498	51652500	.	+	0	ID=g1977.t1.start1;Parent=g1977.t1;
OX377610.1_Thelaira_solivaga_genome_assembly,_chromosome:_1	AUGUSTUS	CDS	51652498	51652595	0.98	+	0	ID=g1977.t1.CDS1;Parent=g1977.t1;
OX377610.1_Thelaira_solivaga_genome_assembly,_chromosome:_1	AUGUSTUS	exon	51652498	51652595	.	+	.	ID=g1977.t1.exon1;Parent=g1977.t1;
OX377610.1_Thelaira_solivaga_genome_assembly,_chromosome:_1	AUGUSTUS	intron	51652596	51653586	0.98	+	.	ID=g1977.t1.intron1;Parent=g1977.t1;
OX377610.1_Thelaira_solivaga_genome_assembly,_chromosome:_1	AUGUSTUS	CDS	51653587	51653744	1	+	1	ID=g1977.t1.CDS2;Parent=g1977.t1;
OX377610.1_Thelaira_solivaga_genome_assembly,_chromosome:_1	AUGUSTUS	exon	51653587	51653744	.	+	.	ID=g1977.t1.exon2;Parent=g1977.t1;
OX377610.1_Thelaira_solivaga_genome_assembly,_chromosome:_1	AUGUSTUS	intron	51653745	51654257	0.99	+	.	ID=g1977.t1.intron2;Parent=g1977.t1;
OX377610.1_Thelaira_solivaga_genome_assembly,_chromosome:_1	AUGUSTUS	CDS	51654258	51654394	1	+	2	ID=g1977.t1.CDS3;Parent=g1977.t1;
OX377610.1_Thelaira_solivaga_genome_assembly,_chromosome:_1	AUGUSTUS	exon	51654258	51654394	.	+	.	ID=g1977.t1.exon3;Parent=g1977.t1;
OX377610.1_Thelaira_solivaga_genome_assembly,_chromosome:_1	AUGUSTUS	stop_codon	51654392	51654394	.	+	0	ID=g1977.t1.stop1;Parent=g1977.t1;
OX377610.1_Thelaira_solivaga_genome_assembly,_chromosome:_1	AUGUSTUS	gene	51670408	51671373	.	+	.	ID=g1978;
OX377610.1_Thelaira_solivaga_genome_assembly,_chromosome:_1	AUGUSTUS	mRNA	51670408	51671373	0.4	+	.	ID=g1978.t1;Parent=g1978;
OX377610.1_Thelaira_solivaga_genome_assembly,_chromosome:_1	AUGUSTUS	start_codon	51670408	51670410	.	+	0	ID=g1978.t1.start1;Parent=g1978.t1;
OX377610.1_Thelaira_solivaga_genome_assembly,_chromosome:_1	AUGUSTUS	CDS	51670408	51670601	0.43	+	0	ID=g1978.t1.CDS1;Parent=g1978.t1;
OX377610.1_Thelaira_solivaga_genome_assembly,_chromosome:_1	AUGUSTUS	exon	51670408	51670601	.	+	.	ID=g1978.t1.exon1;Parent=g1978.t1;
OX377610.1_Thelaira_solivaga_genome_assembly,_chromosome:_1	AUGUSTUS	intron	51670602	51671123	0.4	+	.	ID=g1978.t1.intron1;Parent=g1978.t1;
OX377610.1_Thelaira_solivaga_genome_assembly,_chromosome:_1	AUGUSTUS	CDS	51671124	51671373	0.58	+	1	ID=g1978.t1.CDS2;Parent=g1978.t1;
OX377610.1_Thelaira_solivaga_genome_assembly,_chromosome:_1	AUGUSTUS	exon	51671124	51671373	.	+	.	ID=g1978.t1.exon2;Parent=g1978.t1;
OX377610.1_Thelaira_solivaga_genome_assembly,_chromosome:_1	AUGUSTUS	stop_codon	51671371	51671373	.	+	0	ID=g1978.t1.stop1;Parent=g1978.t1;
OX377610.1_Thelaira_solivaga_genome_assembly,_chromosome:_1	GeneMark.hmm3	gene	51671056	51671373	.	+	.	ID=g1979;
OX377610.1_Thelaira_solivaga_genome_assembly,_chromosome:_1	GeneMark.hmm3	mRNA	51671056	51671373	.	+	.	ID=g1979.t1;Parent=g1979;
OX377610.1_Thelaira_solivaga_genome_assembly,_chromosome:_1	GeneMark.hmm3	CDS	51671056	51671373	.	+	0	ID=g1979.t1.CDS1;Parent=g1979.t1;
OX377610.1_Thelaira_solivaga_genome_assembly,_chromosome:_1	GeneMark.hmm3	exon	51671056	51671373	.	+	0	ID=g1979.t1.exon1;Parent=g1979.t1;
OX377610.1_Thelaira_solivaga_genome_assembly,_chromosome:_1	AUGUSTUS	gene	51709042	51709585	.	+	.	ID=g1980;
OX377610.1_Thelaira_solivaga_genome_assembly,_chromosome:_1	AUGUSTUS	mRNA	51709042	51709585	1	+	.	ID=g1980.t1;Parent=g1980;
OX377610.1_Thelaira_solivaga_genome_assembly,_chromosome:_1	AUGUSTUS	start_codon	51709042	51709044	.	+	0	ID=g1980.t1.start1;Parent=g1980.t1;
OX377610.1_Thelaira_solivaga_genome_assembly,_chromosome:_1	AUGUSTUS	CDS	51709042	51709174	1	+	0	ID=g1980.t1.CDS1;Parent=g1980.t1;
OX377610.1_Thelaira_solivaga_genome_assembly,_chromosome:_1	AUGUSTUS	exon	51709042	51709174	.	+	.	ID=g1980.t1.exon1;Parent=g1980.t1;
OX377610.1_Thelaira_solivaga_genome_assembly,_chromosome:_1	AUGUSTUS	intron	51709175	51709239	1	+	.	ID=g1980.t1.intron1;Parent=g1980.t1;
OX377610.1_Thelaira_solivaga_genome_assembly,_chromosome:_1	AUGUSTUS	CDS	51709240	51709340	1	+	2	ID=g1980.t1.CDS2;Parent=g1980.t1;
OX377610.1_Thelaira_solivaga_genome_assembly,_chromosome:_1	AUGUSTUS	exon	51709240	51709340	.	+	.	ID=g1980.t1.exon2;Parent=g1980.t1;
OX377610.1_Thelaira_solivaga_genome_assembly,_chromosome:_1	AUGUSTUS	intron	51709341	51709420	1	+	.	ID=g1980.t1.intron2;Parent=g1980.t1;
OX377610.1_Thelaira_solivaga_genome_assembly,_chromosome:_1	AUGUSTUS	CDS	51709421	51709585	1	+	0	ID=g1980.t1.CDS3;Parent=g1980.t1;
OX377610.1_Thelaira_solivaga_genome_assembly,_chromosome:_1	AUGUSTUS	exon	51709421	51709585	.	+	.	ID=g1980.t1.exon3;Parent=g1980.t1;
OX377610.1_Thelaira_solivaga_genome_assembly,_chromosome:_1	AUGUSTUS	stop_codon	51709583	51709585	.	+	0	ID=g1980.t1.stop1;Parent=g1980.t1;
OX377610.1_Thelaira_solivaga_genome_assembly,_chromosome:_1	AUGUSTUS	gene	51847117	51847329	.	+	.	ID=g1981;
OX377610.1_Thelaira_solivaga_genome_assembly,_chromosome:_1	AUGUSTUS	mRNA	51847117	51847329	1	+	.	ID=g1981.t1;Parent=g1981;
OX377610.1_Thelaira_solivaga_genome_assembly,_chromosome:_1	AUGUSTUS	start_codon	51847117	51847119	.	+	0	ID=g1981.t1.start1;Parent=g1981.t1;
OX377610.1_Thelaira_solivaga_genome_assembly,_chromosome:_1	AUGUSTUS	CDS	51847117	51847329	1	+	0	ID=g1981.t1.CDS1;Parent=g1981.t1;
OX377610.1_Thelaira_solivaga_genome_assembly,_chromosome:_1	AUGUSTUS	exon	51847117	51847329	.	+	.	ID=g1981.t1.exon1;Parent=g1981.t1;
OX377610.1_Thelaira_solivaga_genome_assembly,_chromosome:_1	AUGUSTUS	stop_codon	51847327	51847329	.	+	0	ID=g1981.t1.stop1;Parent=g1981.t1;
OX377610.1_Thelaira_solivaga_genome_assembly,_chromosome:_1	AUGUSTUS	gene	51848494	51848880	.	+	.	ID=g1982;
OX377610.1_Thelaira_solivaga_genome_assembly,_chromosome:_1	AUGUSTUS	mRNA	51848494	51848880	0.67	+	.	ID=g1982.t1;Parent=g1982;
OX377610.1_Thelaira_solivaga_genome_assembly,_chromosome:_1	AUGUSTUS	start_codon	51848494	51848496	.	+	0	ID=g1982.t1.start1;Parent=g1982.t1;
OX377610.1_Thelaira_solivaga_genome_assembly,_chromosome:_1	AUGUSTUS	CDS	51848494	51848880	0.67	+	0	ID=g1982.t1.CDS1;Parent=g1982.t1;
OX377610.1_Thelaira_solivaga_genome_assembly,_chromosome:_1	AUGUSTUS	exon	51848494	51848880	.	+	.	ID=g1982.t1.exon1;Parent=g1982.t1;
OX377610.1_Thelaira_solivaga_genome_assembly,_chromosome:_1	AUGUSTUS	stop_codon	51848878	51848880	.	+	0	ID=g1982.t1.stop1;Parent=g1982.t1;
OX377610.1_Thelaira_solivaga_genome_assembly,_chromosome:_1	AUGUSTUS	gene	51849433	51850453	.	+	.	ID=g1983;
OX377610.1_Thelaira_solivaga_genome_assembly,_chromosome:_1	AUGUSTUS	mRNA	51849433	51850453	0.82	+	.	ID=g1983.t1;Parent=g1983;
OX377610.1_Thelaira_solivaga_genome_assembly,_chromosome:_1	AUGUSTUS	start_codon	51849433	51849435	.	+	0	ID=g1983.t1.start1;Parent=g1983.t1;
OX377610.1_Thelaira_solivaga_genome_assembly,_chromosome:_1	AUGUSTUS	CDS	51849433	51849468	1	+	0	ID=g1983.t1.CDS1;Parent=g1983.t1;
OX377610.1_Thelaira_solivaga_genome_assembly,_chromosome:_1	AUGUSTUS	exon	51849433	51849468	.	+	.	ID=g1983.t1.exon1;Parent=g1983.t1;
OX377610.1_Thelaira_solivaga_genome_assembly,_chromosome:_1	AUGUSTUS	intron	51849469	51849627	0.83	+	.	ID=g1983.t1.intron1;Parent=g1983.t1;
OX377610.1_Thelaira_solivaga_genome_assembly,_chromosome:_1	AUGUSTUS	CDS	51849628	51850261	0.82	+	0	ID=g1983.t1.CDS2;Parent=g1983.t1;
OX377610.1_Thelaira_solivaga_genome_assembly,_chromosome:_1	AUGUSTUS	exon	51849628	51850261	.	+	.	ID=g1983.t1.exon2;Parent=g1983.t1;
OX377610.1_Thelaira_solivaga_genome_assembly,_chromosome:_1	AUGUSTUS	intron	51850262	51850319	0.99	+	.	ID=g1983.t1.intron2;Parent=g1983.t1;
OX377610.1_Thelaira_solivaga_genome_assembly,_chromosome:_1	AUGUSTUS	CDS	51850320	51850453	1	+	2	ID=g1983.t1.CDS3;Parent=g1983.t1;
OX377610.1_Thelaira_solivaga_genome_assembly,_chromosome:_1	AUGUSTUS	exon	51850320	51850453	.	+	.	ID=g1983.t1.exon3;Parent=g1983.t1;
OX377610.1_Thelaira_solivaga_genome_assembly,_chromosome:_1	AUGUSTUS	stop_codon	51850451	51850453	.	+	0	ID=g1983.t1.stop1;Parent=g1983.t1;
OX377610.1_Thelaira_solivaga_genome_assembly,_chromosome:_1	AUGUSTUS	gene	51993386	51993823	.	+	.	ID=g1984;
OX377610.1_Thelaira_solivaga_genome_assembly,_chromosome:_1	AUGUSTUS	mRNA	51993386	51993823	1	+	.	ID=g1984.t1;Parent=g1984;
OX377610.1_Thelaira_solivaga_genome_assembly,_chromosome:_1	AUGUSTUS	start_codon	51993386	51993388	.	+	0	ID=g1984.t1.start1;Parent=g1984.t1;
OX377610.1_Thelaira_solivaga_genome_assembly,_chromosome:_1	AUGUSTUS	CDS	51993386	51993464	1	+	0	ID=g1984.t1.CDS1;Parent=g1984.t1;
OX377610.1_Thelaira_solivaga_genome_assembly,_chromosome:_1	AUGUSTUS	exon	51993386	51993464	.	+	.	ID=g1984.t1.exon1;Parent=g1984.t1;
OX377610.1_Thelaira_solivaga_genome_assembly,_chromosome:_1	AUGUSTUS	intron	51993465	51993515	1	+	.	ID=g1984.t1.intron1;Parent=g1984.t1;
OX377610.1_Thelaira_solivaga_genome_assembly,_chromosome:_1	AUGUSTUS	CDS	51993516	51993823	1	+	2	ID=g1984.t1.CDS2;Parent=g1984.t1;
OX377610.1_Thelaira_solivaga_genome_assembly,_chromosome:_1	AUGUSTUS	exon	51993516	51993823	.	+	.	ID=g1984.t1.exon2;Parent=g1984.t1;
OX377610.1_Thelaira_solivaga_genome_assembly,_chromosome:_1	AUGUSTUS	stop_codon	51993821	51993823	.	+	0	ID=g1984.t1.stop1;Parent=g1984.t1;
OX377610.1_Thelaira_solivaga_genome_assembly,_chromosome:_1	AUGUSTUS	gene	52044968	52046982	.	+	.	ID=g1985;
OX377610.1_Thelaira_solivaga_genome_assembly,_chromosome:_1	AUGUSTUS	mRNA	52044968	52046982	1	+	.	ID=g1985.t1;Parent=g1985;
OX377610.1_Thelaira_solivaga_genome_assembly,_chromosome:_1	AUGUSTUS	start_codon	52044968	52044970	.	+	0	ID=g1985.t1.start1;Parent=g1985.t1;
OX377610.1_Thelaira_solivaga_genome_assembly,_chromosome:_1	AUGUSTUS	CDS	52044968	52045564	1	+	0	ID=g1985.t1.CDS1;Parent=g1985.t1;
OX377610.1_Thelaira_solivaga_genome_assembly,_chromosome:_1	AUGUSTUS	exon	52044968	52045564	.	+	.	ID=g1985.t1.exon1;Parent=g1985.t1;
OX377610.1_Thelaira_solivaga_genome_assembly,_chromosome:_1	AUGUSTUS	intron	52045565	52046409	1	+	.	ID=g1985.t1.intron1;Parent=g1985.t1;
OX377610.1_Thelaira_solivaga_genome_assembly,_chromosome:_1	AUGUSTUS	CDS	52046410	52046448	1	+	0	ID=g1985.t1.CDS2;Parent=g1985.t1;
OX377610.1_Thelaira_solivaga_genome_assembly,_chromosome:_1	AUGUSTUS	exon	52046410	52046448	.	+	.	ID=g1985.t1.exon2;Parent=g1985.t1;
OX377610.1_Thelaira_solivaga_genome_assembly,_chromosome:_1	AUGUSTUS	intron	52046449	52046739	1	+	.	ID=g1985.t1.intron2;Parent=g1985.t1;
OX377610.1_Thelaira_solivaga_genome_assembly,_chromosome:_1	AUGUSTUS	CDS	52046740	52046982	1	+	0	ID=g1985.t1.CDS3;Parent=g1985.t1;
OX377610.1_Thelaira_solivaga_genome_assembly,_chromosome:_1	AUGUSTUS	exon	52046740	52046982	.	+	.	ID=g1985.t1.exon3;Parent=g1985.t1;
OX377610.1_Thelaira_solivaga_genome_assembly,_chromosome:_1	AUGUSTUS	stop_codon	52046980	52046982	.	+	0	ID=g1985.t1.stop1;Parent=g1985.t1;
OX377610.1_Thelaira_solivaga_genome_assembly,_chromosome:_1	AUGUSTUS	gene	52137978	52144202	.	+	.	ID=g1986;
OX377610.1_Thelaira_solivaga_genome_assembly,_chromosome:_1	AUGUSTUS	mRNA	52137978	52144202	0.48	+	.	ID=g1986.t1;Parent=g1986;
OX377610.1_Thelaira_solivaga_genome_assembly,_chromosome:_1	AUGUSTUS	start_codon	52137978	52137980	.	+	0	ID=g1986.t1.start1;Parent=g1986.t1;
OX377610.1_Thelaira_solivaga_genome_assembly,_chromosome:_1	AUGUSTUS	CDS	52137978	52138104	0.71	+	0	ID=g1986.t1.CDS1;Parent=g1986.t1;
OX377610.1_Thelaira_solivaga_genome_assembly,_chromosome:_1	AUGUSTUS	exon	52137978	52138104	.	+	.	ID=g1986.t1.exon1;Parent=g1986.t1;
OX377610.1_Thelaira_solivaga_genome_assembly,_chromosome:_1	AUGUSTUS	intron	52138105	52144035	0.48	+	.	ID=g1986.t1.intron1;Parent=g1986.t1;
OX377610.1_Thelaira_solivaga_genome_assembly,_chromosome:_1	AUGUSTUS	CDS	52144036	52144202	0.92	+	2	ID=g1986.t1.CDS2;Parent=g1986.t1;
OX377610.1_Thelaira_solivaga_genome_assembly,_chromosome:_1	AUGUSTUS	exon	52144036	52144202	.	+	.	ID=g1986.t1.exon2;Parent=g1986.t1;
OX377610.1_Thelaira_solivaga_genome_assembly,_chromosome:_1	AUGUSTUS	stop_codon	52144200	52144202	.	+	0	ID=g1986.t1.stop1;Parent=g1986.t1;
OX377610.1_Thelaira_solivaga_genome_assembly,_chromosome:_1	AUGUSTUS	gene	52206914	52207576	.	-	.	ID=g1987;
OX377610.1_Thelaira_solivaga_genome_assembly,_chromosome:_1	AUGUSTUS	mRNA	52206914	52207576	0.96	-	.	ID=g1987.t1;Parent=g1987;
OX377610.1_Thelaira_solivaga_genome_assembly,_chromosome:_1	AUGUSTUS	stop_codon	52206914	52206916	.	-	0	ID=g1987.t1.stop1;Parent=g1987.t1;
OX377610.1_Thelaira_solivaga_genome_assembly,_chromosome:_1	AUGUSTUS	CDS	52206914	52207059	1	-	2	ID=g1987.t1.CDS1;Parent=g1987.t1;
OX377610.1_Thelaira_solivaga_genome_assembly,_chromosome:_1	AUGUSTUS	exon	52206914	52207059	.	-	.	ID=g1987.t1.exon1;Parent=g1987.t1;
OX377610.1_Thelaira_solivaga_genome_assembly,_chromosome:_1	AUGUSTUS	intron	52207060	52207116	1	-	.	ID=g1987.t1.intron1;Parent=g1987.t1;
OX377610.1_Thelaira_solivaga_genome_assembly,_chromosome:_1	AUGUSTUS	CDS	52207117	52207150	0.97	-	0	ID=g1987.t1.CDS2;Parent=g1987.t1;
OX377610.1_Thelaira_solivaga_genome_assembly,_chromosome:_1	AUGUSTUS	exon	52207117	52207150	.	-	.	ID=g1987.t1.exon2;Parent=g1987.t1;
OX377610.1_Thelaira_solivaga_genome_assembly,_chromosome:_1	AUGUSTUS	intron	52207151	52207462	0.96	-	.	ID=g1987.t1.intron2;Parent=g1987.t1;
OX377610.1_Thelaira_solivaga_genome_assembly,_chromosome:_1	AUGUSTUS	CDS	52207463	52207576	0.97	-	0	ID=g1987.t1.CDS3;Parent=g1987.t1;
OX377610.1_Thelaira_solivaga_genome_assembly,_chromosome:_1	AUGUSTUS	exon	52207463	52207576	.	-	.	ID=g1987.t1.exon3;Parent=g1987.t1;
OX377610.1_Thelaira_solivaga_genome_assembly,_chromosome:_1	AUGUSTUS	start_codon	52207574	52207576	.	-	0	ID=g1987.t1.start1;Parent=g1987.t1;
OX377610.1_Thelaira_solivaga_genome_assembly,_chromosome:_1	AUGUSTUS	gene	52224163	52225850	.	+	.	ID=g1988;
OX377610.1_Thelaira_solivaga_genome_assembly,_chromosome:_1	AUGUSTUS	mRNA	52224163	52225850	1	+	.	ID=g1988.t1;Parent=g1988;
OX377610.1_Thelaira_solivaga_genome_assembly,_chromosome:_1	AUGUSTUS	start_codon	52224163	52224165	.	+	0	ID=g1988.t1.start1;Parent=g1988.t1;
OX377610.1_Thelaira_solivaga_genome_assembly,_chromosome:_1	AUGUSTUS	CDS	52224163	52225051	1	+	0	ID=g1988.t1.CDS1;Parent=g1988.t1;
OX377610.1_Thelaira_solivaga_genome_assembly,_chromosome:_1	AUGUSTUS	exon	52224163	52225051	.	+	.	ID=g1988.t1.exon1;Parent=g1988.t1;
OX377610.1_Thelaira_solivaga_genome_assembly,_chromosome:_1	AUGUSTUS	intron	52225052	52225254	1	+	.	ID=g1988.t1.intron1;Parent=g1988.t1;
OX377610.1_Thelaira_solivaga_genome_assembly,_chromosome:_1	AUGUSTUS	CDS	52225255	52225850	1	+	2	ID=g1988.t1.CDS2;Parent=g1988.t1;
OX377610.1_Thelaira_solivaga_genome_assembly,_chromosome:_1	AUGUSTUS	exon	52225255	52225850	.	+	.	ID=g1988.t1.exon2;Parent=g1988.t1;
OX377610.1_Thelaira_solivaga_genome_assembly,_chromosome:_1	AUGUSTUS	stop_codon	52225848	52225850	.	+	0	ID=g1988.t1.stop1;Parent=g1988.t1;
OX377610.1_Thelaira_solivaga_genome_assembly,_chromosome:_1	AUGUSTUS	gene	52327925	52328803	.	+	.	ID=g1989;
OX377610.1_Thelaira_solivaga_genome_assembly,_chromosome:_1	AUGUSTUS	mRNA	52327925	52328803	1	+	.	ID=g1989.t1;Parent=g1989;
OX377610.1_Thelaira_solivaga_genome_assembly,_chromosome:_1	AUGUSTUS	start_codon	52327925	52327927	.	+	0	ID=g1989.t1.start1;Parent=g1989.t1;
OX377610.1_Thelaira_solivaga_genome_assembly,_chromosome:_1	AUGUSTUS	CDS	52327925	52328803	1	+	0	ID=g1989.t1.CDS1;Parent=g1989.t1;
OX377610.1_Thelaira_solivaga_genome_assembly,_chromosome:_1	AUGUSTUS	exon	52327925	52328803	.	+	.	ID=g1989.t1.exon1;Parent=g1989.t1;
OX377610.1_Thelaira_solivaga_genome_assembly,_chromosome:_1	AUGUSTUS	stop_codon	52328801	52328803	.	+	0	ID=g1989.t1.stop1;Parent=g1989.t1;
OX377610.1_Thelaira_solivaga_genome_assembly,_chromosome:_1	AUGUSTUS	gene	52417263	52419506	.	+	.	ID=g1990;
OX377610.1_Thelaira_solivaga_genome_assembly,_chromosome:_1	AUGUSTUS	mRNA	52417263	52419506	0.45	+	.	ID=g1990.t1;Parent=g1990;
OX377610.1_Thelaira_solivaga_genome_assembly,_chromosome:_1	AUGUSTUS	start_codon	52417263	52417265	.	+	0	ID=g1990.t1.start1;Parent=g1990.t1;
OX377610.1_Thelaira_solivaga_genome_assembly,_chromosome:_1	AUGUSTUS	CDS	52417263	52417287	0.45	+	0	ID=g1990.t1.CDS1;Parent=g1990.t1;
OX377610.1_Thelaira_solivaga_genome_assembly,_chromosome:_1	AUGUSTUS	exon	52417263	52417287	.	+	.	ID=g1990.t1.exon1;Parent=g1990.t1;
OX377610.1_Thelaira_solivaga_genome_assembly,_chromosome:_1	AUGUSTUS	intron	52417288	52419198	0.45	+	.	ID=g1990.t1.intron1;Parent=g1990.t1;
OX377610.1_Thelaira_solivaga_genome_assembly,_chromosome:_1	AUGUSTUS	CDS	52419199	52419506	1	+	2	ID=g1990.t1.CDS2;Parent=g1990.t1;
OX377610.1_Thelaira_solivaga_genome_assembly,_chromosome:_1	AUGUSTUS	exon	52419199	52419506	.	+	.	ID=g1990.t1.exon2;Parent=g1990.t1;
OX377610.1_Thelaira_solivaga_genome_assembly,_chromosome:_1	AUGUSTUS	stop_codon	52419504	52419506	.	+	0	ID=g1990.t1.stop1;Parent=g1990.t1;
OX377610.1_Thelaira_solivaga_genome_assembly,_chromosome:_1	AUGUSTUS	gene	52509159	52510823	.	+	.	ID=g1991;
OX377610.1_Thelaira_solivaga_genome_assembly,_chromosome:_1	AUGUSTUS	mRNA	52509159	52510823	0.6	+	.	ID=g1991.t1;Parent=g1991;
OX377610.1_Thelaira_solivaga_genome_assembly,_chromosome:_1	AUGUSTUS	start_codon	52509159	52509161	.	+	0	ID=g1991.t1.start1;Parent=g1991.t1;
OX377610.1_Thelaira_solivaga_genome_assembly,_chromosome:_1	AUGUSTUS	CDS	52509159	52509660	0.81	+	0	ID=g1991.t1.CDS1;Parent=g1991.t1;
OX377610.1_Thelaira_solivaga_genome_assembly,_chromosome:_1	AUGUSTUS	exon	52509159	52509660	.	+	.	ID=g1991.t1.exon1;Parent=g1991.t1;
OX377610.1_Thelaira_solivaga_genome_assembly,_chromosome:_1	AUGUSTUS	intron	52509661	52510767	0.6	+	.	ID=g1991.t1.intron1;Parent=g1991.t1;
OX377610.1_Thelaira_solivaga_genome_assembly,_chromosome:_1	AUGUSTUS	CDS	52510768	52510823	0.61	+	2	ID=g1991.t1.CDS2;Parent=g1991.t1;
OX377610.1_Thelaira_solivaga_genome_assembly,_chromosome:_1	AUGUSTUS	exon	52510768	52510823	.	+	.	ID=g1991.t1.exon2;Parent=g1991.t1;
OX377610.1_Thelaira_solivaga_genome_assembly,_chromosome:_1	AUGUSTUS	stop_codon	52510821	52510823	.	+	0	ID=g1991.t1.stop1;Parent=g1991.t1;
OX377610.1_Thelaira_solivaga_genome_assembly,_chromosome:_1	AUGUSTUS	gene	52511063	52513852	.	+	.	ID=g1992;
OX377610.1_Thelaira_solivaga_genome_assembly,_chromosome:_1	AUGUSTUS	mRNA	52511063	52513852	0.83	+	.	ID=g1992.t1;Parent=g1992;
OX377610.1_Thelaira_solivaga_genome_assembly,_chromosome:_1	AUGUSTUS	start_codon	52511063	52511065	.	+	0	ID=g1992.t1.start1;Parent=g1992.t1;
OX377610.1_Thelaira_solivaga_genome_assembly,_chromosome:_1	AUGUSTUS	CDS	52511063	52513852	0.83	+	0	ID=g1992.t1.CDS1;Parent=g1992.t1;
OX377610.1_Thelaira_solivaga_genome_assembly,_chromosome:_1	AUGUSTUS	exon	52511063	52513852	.	+	.	ID=g1992.t1.exon1;Parent=g1992.t1;
OX377610.1_Thelaira_solivaga_genome_assembly,_chromosome:_1	AUGUSTUS	stop_codon	52513850	52513852	.	+	0	ID=g1992.t1.stop1;Parent=g1992.t1;
OX377610.1_Thelaira_solivaga_genome_assembly,_chromosome:_1	AUGUSTUS	gene	52561228	52572695	.	+	.	ID=g1993;
OX377610.1_Thelaira_solivaga_genome_assembly,_chromosome:_1	AUGUSTUS	mRNA	52561228	52572695	0.93	+	.	ID=g1993.t1;Parent=g1993;
OX377610.1_Thelaira_solivaga_genome_assembly,_chromosome:_1	AUGUSTUS	start_codon	52561228	52561230	.	+	0	ID=g1993.t1.start1;Parent=g1993.t1;
OX377610.1_Thelaira_solivaga_genome_assembly,_chromosome:_1	AUGUSTUS	CDS	52561228	52561957	1	+	0	ID=g1993.t1.CDS1;Parent=g1993.t1;
OX377610.1_Thelaira_solivaga_genome_assembly,_chromosome:_1	AUGUSTUS	exon	52561228	52561957	.	+	.	ID=g1993.t1.exon1;Parent=g1993.t1;
OX377610.1_Thelaira_solivaga_genome_assembly,_chromosome:_1	AUGUSTUS	intron	52561958	52572342	1	+	.	ID=g1993.t1.intron1;Parent=g1993.t1;
OX377610.1_Thelaira_solivaga_genome_assembly,_chromosome:_1	AUGUSTUS	CDS	52572343	52572443	1	+	2	ID=g1993.t1.CDS2;Parent=g1993.t1;
OX377610.1_Thelaira_solivaga_genome_assembly,_chromosome:_1	AUGUSTUS	exon	52572343	52572443	.	+	.	ID=g1993.t1.exon2;Parent=g1993.t1;
OX377610.1_Thelaira_solivaga_genome_assembly,_chromosome:_1	AUGUSTUS	intron	52572444	52572509	1	+	.	ID=g1993.t1.intron2;Parent=g1993.t1;
OX377610.1_Thelaira_solivaga_genome_assembly,_chromosome:_1	AUGUSTUS	CDS	52572510	52572695	0.93	+	0	ID=g1993.t1.CDS3;Parent=g1993.t1;
OX377610.1_Thelaira_solivaga_genome_assembly,_chromosome:_1	AUGUSTUS	exon	52572510	52572695	.	+	.	ID=g1993.t1.exon3;Parent=g1993.t1;
OX377610.1_Thelaira_solivaga_genome_assembly,_chromosome:_1	AUGUSTUS	stop_codon	52572693	52572695	.	+	0	ID=g1993.t1.stop1;Parent=g1993.t1;
OX377610.1_Thelaira_solivaga_genome_assembly,_chromosome:_1	AUGUSTUS	gene	52596993	52619335	.	+	.	ID=g1994;
OX377610.1_Thelaira_solivaga_genome_assembly,_chromosome:_1	AUGUSTUS	mRNA	52596993	52619335	1	+	.	ID=g1994.t1;Parent=g1994;
OX377610.1_Thelaira_solivaga_genome_assembly,_chromosome:_1	AUGUSTUS	start_codon	52596993	52596995	.	+	0	ID=g1994.t1.start1;Parent=g1994.t1;
OX377610.1_Thelaira_solivaga_genome_assembly,_chromosome:_1	AUGUSTUS	CDS	52596993	52597346	1	+	0	ID=g1994.t1.CDS1;Parent=g1994.t1;
OX377610.1_Thelaira_solivaga_genome_assembly,_chromosome:_1	AUGUSTUS	exon	52596993	52597346	.	+	.	ID=g1994.t1.exon1;Parent=g1994.t1;
OX377610.1_Thelaira_solivaga_genome_assembly,_chromosome:_1	AUGUSTUS	intron	52597347	52618921	1	+	.	ID=g1994.t1.intron1;Parent=g1994.t1;
OX377610.1_Thelaira_solivaga_genome_assembly,_chromosome:_1	AUGUSTUS	CDS	52618922	52619335	1	+	0	ID=g1994.t1.CDS2;Parent=g1994.t1;
OX377610.1_Thelaira_solivaga_genome_assembly,_chromosome:_1	AUGUSTUS	exon	52618922	52619335	.	+	.	ID=g1994.t1.exon2;Parent=g1994.t1;
OX377610.1_Thelaira_solivaga_genome_assembly,_chromosome:_1	AUGUSTUS	stop_codon	52619333	52619335	.	+	0	ID=g1994.t1.stop1;Parent=g1994.t1;
OX377610.1_Thelaira_solivaga_genome_assembly,_chromosome:_1	GeneMark.hmm3	gene	52656570	52656998	.	-	.	ID=g1995;
OX377610.1_Thelaira_solivaga_genome_assembly,_chromosome:_1	GeneMark.hmm3	mRNA	52656570	52656998	.	-	.	ID=g1995.t1;Parent=g1995;
OX377610.1_Thelaira_solivaga_genome_assembly,_chromosome:_1	GeneMark.hmm3	stop_codon	52656570	52656572	.	-	0	ID=g1995.t1.stop1;Parent=g1995.t1;
OX377610.1_Thelaira_solivaga_genome_assembly,_chromosome:_1	GeneMark.hmm3	CDS	52656570	52656653	.	-	0	ID=g1995.t1.CDS1;Parent=g1995.t1;
OX377610.1_Thelaira_solivaga_genome_assembly,_chromosome:_1	GeneMark.hmm3	exon	52656570	52656653	0	-	.	ID=g1995.t1.exon1;Parent=g1995.t1;
OX377610.1_Thelaira_solivaga_genome_assembly,_chromosome:_1	GeneMark.hmm3	intron	52656654	52656722	.	-	0	ID=g1995.t1.intron1;Parent=g1995.t1;
OX377610.1_Thelaira_solivaga_genome_assembly,_chromosome:_1	GeneMark.hmm3	CDS	52656723	52656998	.	-	0	ID=g1995.t1.CDS2;Parent=g1995.t1;
OX377610.1_Thelaira_solivaga_genome_assembly,_chromosome:_1	GeneMark.hmm3	exon	52656723	52656998	0	-	.	ID=g1995.t1.exon2;Parent=g1995.t1;
OX377610.1_Thelaira_solivaga_genome_assembly,_chromosome:_1	GeneMark.hmm3	start_codon	52656996	52656998	.	-	0	ID=g1995.t1.start1;Parent=g1995.t1;
OX377610.1_Thelaira_solivaga_genome_assembly,_chromosome:_1	AUGUSTUS	gene	52717794	52718420	.	-	.	ID=g1996;
OX377610.1_Thelaira_solivaga_genome_assembly,_chromosome:_1	AUGUSTUS	mRNA	52717794	52718420	0.66	-	.	ID=g1996.t1;Parent=g1996;
OX377610.1_Thelaira_solivaga_genome_assembly,_chromosome:_1	AUGUSTUS	stop_codon	52717794	52717796	.	-	0	ID=g1996.t1.stop1;Parent=g1996.t1;
OX377610.1_Thelaira_solivaga_genome_assembly,_chromosome:_1	AUGUSTUS	CDS	52717794	52718420	0.66	-	0	ID=g1996.t1.CDS1;Parent=g1996.t1;
OX377610.1_Thelaira_solivaga_genome_assembly,_chromosome:_1	AUGUSTUS	exon	52717794	52718420	.	-	.	ID=g1996.t1.exon1;Parent=g1996.t1;
OX377610.1_Thelaira_solivaga_genome_assembly,_chromosome:_1	AUGUSTUS	start_codon	52718418	52718420	.	-	0	ID=g1996.t1.start1;Parent=g1996.t1;
OX377610.1_Thelaira_solivaga_genome_assembly,_chromosome:_1	AUGUSTUS	gene	52771027	52772049	.	-	.	ID=g1997;
OX377610.1_Thelaira_solivaga_genome_assembly,_chromosome:_1	AUGUSTUS	mRNA	52771027	52772049	1	-	.	ID=g1997.t1;Parent=g1997;
OX377610.1_Thelaira_solivaga_genome_assembly,_chromosome:_1	AUGUSTUS	stop_codon	52771027	52771029	.	-	0	ID=g1997.t1.stop1;Parent=g1997.t1;
OX377610.1_Thelaira_solivaga_genome_assembly,_chromosome:_1	AUGUSTUS	CDS	52771027	52772049	1	-	0	ID=g1997.t1.CDS1;Parent=g1997.t1;
OX377610.1_Thelaira_solivaga_genome_assembly,_chromosome:_1	AUGUSTUS	exon	52771027	52772049	.	-	.	ID=g1997.t1.exon1;Parent=g1997.t1;
OX377610.1_Thelaira_solivaga_genome_assembly,_chromosome:_1	AUGUSTUS	start_codon	52772047	52772049	.	-	0	ID=g1997.t1.start1;Parent=g1997.t1;
OX377610.1_Thelaira_solivaga_genome_assembly,_chromosome:_1	AUGUSTUS	gene	52797911	52798198	.	-	.	ID=g1998;
OX377610.1_Thelaira_solivaga_genome_assembly,_chromosome:_1	AUGUSTUS	mRNA	52797911	52798198	0.74	-	.	ID=g1998.t1;Parent=g1998;
OX377610.1_Thelaira_solivaga_genome_assembly,_chromosome:_1	AUGUSTUS	stop_codon	52797911	52797913	.	-	0	ID=g1998.t1.stop1;Parent=g1998.t1;
OX377610.1_Thelaira_solivaga_genome_assembly,_chromosome:_1	AUGUSTUS	CDS	52797911	52798198	0.74	-	0	ID=g1998.t1.CDS1;Parent=g1998.t1;
OX377610.1_Thelaira_solivaga_genome_assembly,_chromosome:_1	AUGUSTUS	exon	52797911	52798198	.	-	.	ID=g1998.t1.exon1;Parent=g1998.t1;
OX377610.1_Thelaira_solivaga_genome_assembly,_chromosome:_1	AUGUSTUS	start_codon	52798196	52798198	.	-	0	ID=g1998.t1.start1;Parent=g1998.t1;
OX377610.1_Thelaira_solivaga_genome_assembly,_chromosome:_1	AUGUSTUS	gene	52809521	52810258	.	+	.	ID=g1999;
OX377610.1_Thelaira_solivaga_genome_assembly,_chromosome:_1	AUGUSTUS	mRNA	52809791	52810258	1	+	.	ID=g1999.t1;Parent=g1999;
OX377610.1_Thelaira_solivaga_genome_assembly,_chromosome:_1	AUGUSTUS	start_codon	52809791	52809793	.	+	0	ID=g1999.t1.start1;Parent=g1999.t1;
OX377610.1_Thelaira_solivaga_genome_assembly,_chromosome:_1	AUGUSTUS	CDS	52809791	52810258	1	+	0	ID=g1999.t1.CDS1;Parent=g1999.t1;
OX377610.1_Thelaira_solivaga_genome_assembly,_chromosome:_1	AUGUSTUS	exon	52809791	52810258	.	+	.	ID=g1999.t1.exon1;Parent=g1999.t1;
OX377610.1_Thelaira_solivaga_genome_assembly,_chromosome:_1	AUGUSTUS	stop_codon	52810256	52810258	.	+	0	ID=g1999.t1.stop1;Parent=g1999.t1;
OX377610.1_Thelaira_solivaga_genome_assembly,_chromosome:_1	AUGUSTUS	mRNA	52809521	52810258	0.92	+	.	ID=g1999.t2;Parent=g1999;
OX377610.1_Thelaira_solivaga_genome_assembly,_chromosome:_1	AUGUSTUS	start_codon	52809521	52809523	.	+	0	ID=g1999.t2.start1;Parent=g1999.t2;
OX377610.1_Thelaira_solivaga_genome_assembly,_chromosome:_1	AUGUSTUS	CDS	52809521	52810258	0.92	+	0	ID=g1999.t2.CDS1;Parent=g1999.t2;
OX377610.1_Thelaira_solivaga_genome_assembly,_chromosome:_1	AUGUSTUS	exon	52809521	52810258	.	+	.	ID=g1999.t2.exon1;Parent=g1999.t2;
OX377610.1_Thelaira_solivaga_genome_assembly,_chromosome:_1	AUGUSTUS	stop_codon	52810256	52810258	.	+	0	ID=g1999.t2.stop1;Parent=g1999.t2;
OX377610.1_Thelaira_solivaga_genome_assembly,_chromosome:_1	AUGUSTUS	gene	52810547	52810906	.	+	.	ID=g2000;
OX377610.1_Thelaira_solivaga_genome_assembly,_chromosome:_1	AUGUSTUS	mRNA	52810547	52810906	1	+	.	ID=g2000.t1;Parent=g2000;
OX377610.1_Thelaira_solivaga_genome_assembly,_chromosome:_1	AUGUSTUS	start_codon	52810547	52810549	.	+	0	ID=g2000.t1.start1;Parent=g2000.t1;
OX377610.1_Thelaira_solivaga_genome_assembly,_chromosome:_1	AUGUSTUS	CDS	52810547	52810906	1	+	0	ID=g2000.t1.CDS1;Parent=g2000.t1;
OX377610.1_Thelaira_solivaga_genome_assembly,_chromosome:_1	AUGUSTUS	exon	52810547	52810906	.	+	.	ID=g2000.t1.exon1;Parent=g2000.t1;
OX377610.1_Thelaira_solivaga_genome_assembly,_chromosome:_1	AUGUSTUS	stop_codon	52810904	52810906	.	+	0	ID=g2000.t1.stop1;Parent=g2000.t1;
OX377610.1_Thelaira_solivaga_genome_assembly,_chromosome:_1	AUGUSTUS	gene	52827066	52828345	.	+	.	ID=g2001;
OX377610.1_Thelaira_solivaga_genome_assembly,_chromosome:_1	AUGUSTUS	mRNA	52827066	52828345	1	+	.	ID=g2001.t1;Parent=g2001;
OX377610.1_Thelaira_solivaga_genome_assembly,_chromosome:_1	AUGUSTUS	start_codon	52827066	52827068	.	+	0	ID=g2001.t1.start1;Parent=g2001.t1;
OX377610.1_Thelaira_solivaga_genome_assembly,_chromosome:_1	AUGUSTUS	CDS	52827066	52827187	1	+	0	ID=g2001.t1.CDS1;Parent=g2001.t1;
OX377610.1_Thelaira_solivaga_genome_assembly,_chromosome:_1	AUGUSTUS	exon	52827066	52827187	.	+	.	ID=g2001.t1.exon1;Parent=g2001.t1;
OX377610.1_Thelaira_solivaga_genome_assembly,_chromosome:_1	AUGUSTUS	intron	52827188	52827244	1	+	.	ID=g2001.t1.intron1;Parent=g2001.t1;
OX377610.1_Thelaira_solivaga_genome_assembly,_chromosome:_1	AUGUSTUS	CDS	52827245	52827686	1	+	1	ID=g2001.t1.CDS2;Parent=g2001.t1;
OX377610.1_Thelaira_solivaga_genome_assembly,_chromosome:_1	AUGUSTUS	exon	52827245	52827686	.	+	.	ID=g2001.t1.exon2;Parent=g2001.t1;
OX377610.1_Thelaira_solivaga_genome_assembly,_chromosome:_1	AUGUSTUS	intron	52827687	52827765	1	+	.	ID=g2001.t1.intron2;Parent=g2001.t1;
OX377610.1_Thelaira_solivaga_genome_assembly,_chromosome:_1	AUGUSTUS	CDS	52827766	52827910	1	+	0	ID=g2001.t1.CDS3;Parent=g2001.t1;
OX377610.1_Thelaira_solivaga_genome_assembly,_chromosome:_1	AUGUSTUS	exon	52827766	52827910	.	+	.	ID=g2001.t1.exon3;Parent=g2001.t1;
OX377610.1_Thelaira_solivaga_genome_assembly,_chromosome:_1	AUGUSTUS	intron	52827911	52827971	1	+	.	ID=g2001.t1.intron3;Parent=g2001.t1;
OX377610.1_Thelaira_solivaga_genome_assembly,_chromosome:_1	AUGUSTUS	CDS	52827972	52828345	1	+	2	ID=g2001.t1.CDS4;Parent=g2001.t1;
OX377610.1_Thelaira_solivaga_genome_assembly,_chromosome:_1	AUGUSTUS	exon	52827972	52828345	.	+	.	ID=g2001.t1.exon4;Parent=g2001.t1;
OX377610.1_Thelaira_solivaga_genome_assembly,_chromosome:_1	AUGUSTUS	stop_codon	52828343	52828345	.	+	0	ID=g2001.t1.stop1;Parent=g2001.t1;
OX377610.1_Thelaira_solivaga_genome_assembly,_chromosome:_1	AUGUSTUS	gene	52828684	52829740	.	-	.	ID=g2002;
OX377610.1_Thelaira_solivaga_genome_assembly,_chromosome:_1	AUGUSTUS	mRNA	52828684	52829740	0.97	-	.	ID=g2002.t1;Parent=g2002;
OX377610.1_Thelaira_solivaga_genome_assembly,_chromosome:_1	AUGUSTUS	stop_codon	52828684	52828686	.	-	0	ID=g2002.t1.stop1;Parent=g2002.t1;
OX377610.1_Thelaira_solivaga_genome_assembly,_chromosome:_1	AUGUSTUS	CDS	52828684	52829275	0.97	-	1	ID=g2002.t1.CDS1;Parent=g2002.t1;
OX377610.1_Thelaira_solivaga_genome_assembly,_chromosome:_1	AUGUSTUS	exon	52828684	52829275	.	-	.	ID=g2002.t1.exon1;Parent=g2002.t1;
OX377610.1_Thelaira_solivaga_genome_assembly,_chromosome:_1	AUGUSTUS	intron	52829276	52829360	0.97	-	.	ID=g2002.t1.intron1;Parent=g2002.t1;
OX377610.1_Thelaira_solivaga_genome_assembly,_chromosome:_1	AUGUSTUS	CDS	52829361	52829401	0.97	-	0	ID=g2002.t1.CDS2;Parent=g2002.t1;
OX377610.1_Thelaira_solivaga_genome_assembly,_chromosome:_1	AUGUSTUS	exon	52829361	52829401	.	-	.	ID=g2002.t1.exon2;Parent=g2002.t1;
OX377610.1_Thelaira_solivaga_genome_assembly,_chromosome:_1	AUGUSTUS	intron	52829402	52829471	1	-	.	ID=g2002.t1.intron2;Parent=g2002.t1;
OX377610.1_Thelaira_solivaga_genome_assembly,_chromosome:_1	AUGUSTUS	CDS	52829472	52829658	1	-	1	ID=g2002.t1.CDS3;Parent=g2002.t1;
OX377610.1_Thelaira_solivaga_genome_assembly,_chromosome:_1	AUGUSTUS	exon	52829472	52829658	.	-	.	ID=g2002.t1.exon3;Parent=g2002.t1;
OX377610.1_Thelaira_solivaga_genome_assembly,_chromosome:_1	AUGUSTUS	intron	52829659	52829720	1	-	.	ID=g2002.t1.intron3;Parent=g2002.t1;
OX377610.1_Thelaira_solivaga_genome_assembly,_chromosome:_1	AUGUSTUS	CDS	52829721	52829740	1	-	0	ID=g2002.t1.CDS4;Parent=g2002.t1;
OX377610.1_Thelaira_solivaga_genome_assembly,_chromosome:_1	AUGUSTUS	exon	52829721	52829740	.	-	.	ID=g2002.t1.exon4;Parent=g2002.t1;
OX377610.1_Thelaira_solivaga_genome_assembly,_chromosome:_1	AUGUSTUS	start_codon	52829738	52829740	.	-	0	ID=g2002.t1.start1;Parent=g2002.t1;
OX377610.1_Thelaira_solivaga_genome_assembly,_chromosome:_1	AUGUSTUS	gene	52830677	52831526	.	+	.	ID=g2003;
OX377610.1_Thelaira_solivaga_genome_assembly,_chromosome:_1	AUGUSTUS	mRNA	52830677	52831526	0.99	+	.	ID=g2003.t1;Parent=g2003;
OX377610.1_Thelaira_solivaga_genome_assembly,_chromosome:_1	AUGUSTUS	start_codon	52830677	52830679	.	+	0	ID=g2003.t1.start1;Parent=g2003.t1;
OX377610.1_Thelaira_solivaga_genome_assembly,_chromosome:_1	AUGUSTUS	CDS	52830677	52830798	1	+	0	ID=g2003.t1.CDS1;Parent=g2003.t1;
OX377610.1_Thelaira_solivaga_genome_assembly,_chromosome:_1	AUGUSTUS	exon	52830677	52830798	.	+	.	ID=g2003.t1.exon1;Parent=g2003.t1;
OX377610.1_Thelaira_solivaga_genome_assembly,_chromosome:_1	AUGUSTUS	intron	52830799	52831285	1	+	.	ID=g2003.t1.intron1;Parent=g2003.t1;
OX377610.1_Thelaira_solivaga_genome_assembly,_chromosome:_1	AUGUSTUS	CDS	52831286	52831526	0.99	+	1	ID=g2003.t1.CDS2;Parent=g2003.t1;
OX377610.1_Thelaira_solivaga_genome_assembly,_chromosome:_1	AUGUSTUS	exon	52831286	52831526	.	+	.	ID=g2003.t1.exon2;Parent=g2003.t1;
OX377610.1_Thelaira_solivaga_genome_assembly,_chromosome:_1	AUGUSTUS	stop_codon	52831524	52831526	.	+	0	ID=g2003.t1.stop1;Parent=g2003.t1;
OX377610.1_Thelaira_solivaga_genome_assembly,_chromosome:_1	AUGUSTUS	gene	52832081	52832710	.	+	.	ID=g2004;
OX377610.1_Thelaira_solivaga_genome_assembly,_chromosome:_1	AUGUSTUS	mRNA	52832081	52832710	0.99	+	.	ID=g2004.t1;Parent=g2004;
OX377610.1_Thelaira_solivaga_genome_assembly,_chromosome:_1	AUGUSTUS	start_codon	52832081	52832083	.	+	0	ID=g2004.t1.start1;Parent=g2004.t1;
OX377610.1_Thelaira_solivaga_genome_assembly,_chromosome:_1	AUGUSTUS	CDS	52832081	52832710	0.99	+	0	ID=g2004.t1.CDS1;Parent=g2004.t1;
OX377610.1_Thelaira_solivaga_genome_assembly,_chromosome:_1	AUGUSTUS	exon	52832081	52832710	.	+	.	ID=g2004.t1.exon1;Parent=g2004.t1;
OX377610.1_Thelaira_solivaga_genome_assembly,_chromosome:_1	AUGUSTUS	stop_codon	52832708	52832710	.	+	0	ID=g2004.t1.stop1;Parent=g2004.t1;
OX377610.1_Thelaira_solivaga_genome_assembly,_chromosome:_1	AUGUSTUS	gene	52832804	52833166	.	+	.	ID=g2005;
OX377610.1_Thelaira_solivaga_genome_assembly,_chromosome:_1	AUGUSTUS	mRNA	52832804	52833166	1	+	.	ID=g2005.t1;Parent=g2005;
OX377610.1_Thelaira_solivaga_genome_assembly,_chromosome:_1	AUGUSTUS	start_codon	52832804	52832806	.	+	0	ID=g2005.t1.start1;Parent=g2005.t1;
OX377610.1_Thelaira_solivaga_genome_assembly,_chromosome:_1	AUGUSTUS	CDS	52832804	52833166	1	+	0	ID=g2005.t1.CDS1;Parent=g2005.t1;
OX377610.1_Thelaira_solivaga_genome_assembly,_chromosome:_1	AUGUSTUS	exon	52832804	52833166	.	+	.	ID=g2005.t1.exon1;Parent=g2005.t1;
OX377610.1_Thelaira_solivaga_genome_assembly,_chromosome:_1	AUGUSTUS	stop_codon	52833164	52833166	.	+	0	ID=g2005.t1.stop1;Parent=g2005.t1;
OX377610.1_Thelaira_solivaga_genome_assembly,_chromosome:_1	AUGUSTUS	gene	52833888	52834798	.	+	.	ID=g2006;
OX377610.1_Thelaira_solivaga_genome_assembly,_chromosome:_1	AUGUSTUS	mRNA	52833888	52834798	0.49	+	.	ID=g2006.t1;Parent=g2006;
OX377610.1_Thelaira_solivaga_genome_assembly,_chromosome:_1	AUGUSTUS	start_codon	52833888	52833890	.	+	0	ID=g2006.t1.start1;Parent=g2006.t1;
OX377610.1_Thelaira_solivaga_genome_assembly,_chromosome:_1	AUGUSTUS	CDS	52833888	52833900	0.55	+	0	ID=g2006.t1.CDS1;Parent=g2006.t1;
OX377610.1_Thelaira_solivaga_genome_assembly,_chromosome:_1	AUGUSTUS	exon	52833888	52833900	.	+	.	ID=g2006.t1.exon1;Parent=g2006.t1;
OX377610.1_Thelaira_solivaga_genome_assembly,_chromosome:_1	AUGUSTUS	intron	52833901	52834214	0.5	+	.	ID=g2006.t1.intron1;Parent=g2006.t1;
OX377610.1_Thelaira_solivaga_genome_assembly,_chromosome:_1	AUGUSTUS	CDS	52834215	52834402	0.77	+	2	ID=g2006.t1.CDS2;Parent=g2006.t1;
OX377610.1_Thelaira_solivaga_genome_assembly,_chromosome:_1	AUGUSTUS	exon	52834215	52834402	.	+	.	ID=g2006.t1.exon2;Parent=g2006.t1;
OX377610.1_Thelaira_solivaga_genome_assembly,_chromosome:_1	AUGUSTUS	intron	52834403	52834458	1	+	.	ID=g2006.t1.intron2;Parent=g2006.t1;
OX377610.1_Thelaira_solivaga_genome_assembly,_chromosome:_1	AUGUSTUS	CDS	52834459	52834671	1	+	0	ID=g2006.t1.CDS3;Parent=g2006.t1;
OX377610.1_Thelaira_solivaga_genome_assembly,_chromosome:_1	AUGUSTUS	exon	52834459	52834671	.	+	.	ID=g2006.t1.exon3;Parent=g2006.t1;
OX377610.1_Thelaira_solivaga_genome_assembly,_chromosome:_1	AUGUSTUS	intron	52834672	52834726	1	+	.	ID=g2006.t1.intron3;Parent=g2006.t1;
OX377610.1_Thelaira_solivaga_genome_assembly,_chromosome:_1	AUGUSTUS	CDS	52834727	52834798	0.99	+	0	ID=g2006.t1.CDS4;Parent=g2006.t1;
OX377610.1_Thelaira_solivaga_genome_assembly,_chromosome:_1	AUGUSTUS	exon	52834727	52834798	.	+	.	ID=g2006.t1.exon4;Parent=g2006.t1;
OX377610.1_Thelaira_solivaga_genome_assembly,_chromosome:_1	AUGUSTUS	stop_codon	52834796	52834798	.	+	0	ID=g2006.t1.stop1;Parent=g2006.t1;
OX377610.1_Thelaira_solivaga_genome_assembly,_chromosome:_1	AUGUSTUS	gene	52834991	52835821	.	+	.	ID=g2007;
OX377610.1_Thelaira_solivaga_genome_assembly,_chromosome:_1	AUGUSTUS	mRNA	52834991	52835821	0.99	+	.	ID=g2007.t1;Parent=g2007;
OX377610.1_Thelaira_solivaga_genome_assembly,_chromosome:_1	AUGUSTUS	start_codon	52834991	52834993	.	+	0	ID=g2007.t1.start1;Parent=g2007.t1;
OX377610.1_Thelaira_solivaga_genome_assembly,_chromosome:_1	AUGUSTUS	CDS	52834991	52835062	0.99	+	0	ID=g2007.t1.CDS1;Parent=g2007.t1;
OX377610.1_Thelaira_solivaga_genome_assembly,_chromosome:_1	AUGUSTUS	exon	52834991	52835062	.	+	.	ID=g2007.t1.exon1;Parent=g2007.t1;
OX377610.1_Thelaira_solivaga_genome_assembly,_chromosome:_1	AUGUSTUS	intron	52835063	52835123	1	+	.	ID=g2007.t1.intron1;Parent=g2007.t1;
OX377610.1_Thelaira_solivaga_genome_assembly,_chromosome:_1	AUGUSTUS	CDS	52835124	52835283	1	+	0	ID=g2007.t1.CDS2;Parent=g2007.t1;
OX377610.1_Thelaira_solivaga_genome_assembly,_chromosome:_1	AUGUSTUS	exon	52835124	52835283	.	+	.	ID=g2007.t1.exon2;Parent=g2007.t1;
OX377610.1_Thelaira_solivaga_genome_assembly,_chromosome:_1	AUGUSTUS	intron	52835284	52835349	1	+	.	ID=g2007.t1.intron2;Parent=g2007.t1;
OX377610.1_Thelaira_solivaga_genome_assembly,_chromosome:_1	AUGUSTUS	CDS	52835350	52835725	1	+	2	ID=g2007.t1.CDS3;Parent=g2007.t1;
OX377610.1_Thelaira_solivaga_genome_assembly,_chromosome:_1	AUGUSTUS	exon	52835350	52835725	.	+	.	ID=g2007.t1.exon3;Parent=g2007.t1;
OX377610.1_Thelaira_solivaga_genome_assembly,_chromosome:_1	AUGUSTUS	intron	52835726	52835775	1	+	.	ID=g2007.t1.intron3;Parent=g2007.t1;
OX377610.1_Thelaira_solivaga_genome_assembly,_chromosome:_1	AUGUSTUS	CDS	52835776	52835821	1	+	1	ID=g2007.t1.CDS4;Parent=g2007.t1;
OX377610.1_Thelaira_solivaga_genome_assembly,_chromosome:_1	AUGUSTUS	exon	52835776	52835821	.	+	.	ID=g2007.t1.exon4;Parent=g2007.t1;
OX377610.1_Thelaira_solivaga_genome_assembly,_chromosome:_1	AUGUSTUS	stop_codon	52835819	52835821	.	+	0	ID=g2007.t1.stop1;Parent=g2007.t1;
OX377610.1_Thelaira_solivaga_genome_assembly,_chromosome:_1	AUGUSTUS	gene	52858344	52858934	.	+	.	ID=g2008;
OX377610.1_Thelaira_solivaga_genome_assembly,_chromosome:_1	AUGUSTUS	mRNA	52858344	52858934	1	+	.	ID=g2008.t1;Parent=g2008;
OX377610.1_Thelaira_solivaga_genome_assembly,_chromosome:_1	AUGUSTUS	start_codon	52858344	52858346	.	+	0	ID=g2008.t1.start1;Parent=g2008.t1;
OX377610.1_Thelaira_solivaga_genome_assembly,_chromosome:_1	AUGUSTUS	CDS	52858344	52858934	1	+	0	ID=g2008.t1.CDS1;Parent=g2008.t1;
OX377610.1_Thelaira_solivaga_genome_assembly,_chromosome:_1	AUGUSTUS	exon	52858344	52858934	.	+	.	ID=g2008.t1.exon1;Parent=g2008.t1;
OX377610.1_Thelaira_solivaga_genome_assembly,_chromosome:_1	AUGUSTUS	stop_codon	52858932	52858934	.	+	0	ID=g2008.t1.stop1;Parent=g2008.t1;
OX377610.1_Thelaira_solivaga_genome_assembly,_chromosome:_1	AUGUSTUS	gene	52885035	52885718	.	-	.	ID=g2009;
OX377610.1_Thelaira_solivaga_genome_assembly,_chromosome:_1	AUGUSTUS	mRNA	52885035	52885718	0.94	-	.	ID=g2009.t1;Parent=g2009;
OX377610.1_Thelaira_solivaga_genome_assembly,_chromosome:_1	AUGUSTUS	stop_codon	52885035	52885037	.	-	0	ID=g2009.t1.stop1;Parent=g2009.t1;
OX377610.1_Thelaira_solivaga_genome_assembly,_chromosome:_1	AUGUSTUS	CDS	52885035	52885306	0.96	-	2	ID=g2009.t1.CDS1;Parent=g2009.t1;
OX377610.1_Thelaira_solivaga_genome_assembly,_chromosome:_1	AUGUSTUS	exon	52885035	52885306	.	-	.	ID=g2009.t1.exon1;Parent=g2009.t1;
OX377610.1_Thelaira_solivaga_genome_assembly,_chromosome:_1	AUGUSTUS	intron	52885307	52885522	0.94	-	.	ID=g2009.t1.intron1;Parent=g2009.t1;
OX377610.1_Thelaira_solivaga_genome_assembly,_chromosome:_1	AUGUSTUS	CDS	52885523	52885718	0.97	-	0	ID=g2009.t1.CDS2;Parent=g2009.t1;
OX377610.1_Thelaira_solivaga_genome_assembly,_chromosome:_1	AUGUSTUS	exon	52885523	52885718	.	-	.	ID=g2009.t1.exon2;Parent=g2009.t1;
OX377610.1_Thelaira_solivaga_genome_assembly,_chromosome:_1	AUGUSTUS	start_codon	52885716	52885718	.	-	0	ID=g2009.t1.start1;Parent=g2009.t1;
OX377610.1_Thelaira_solivaga_genome_assembly,_chromosome:_1	AUGUSTUS	gene	52885798	52886115	.	-	.	ID=g2010;
OX377610.1_Thelaira_solivaga_genome_assembly,_chromosome:_1	AUGUSTUS	mRNA	52885798	52886115	0.56	-	.	ID=g2010.t1;Parent=g2010;
OX377610.1_Thelaira_solivaga_genome_assembly,_chromosome:_1	AUGUSTUS	stop_codon	52885798	52885800	.	-	0	ID=g2010.t1.stop1;Parent=g2010.t1;
OX377610.1_Thelaira_solivaga_genome_assembly,_chromosome:_1	AUGUSTUS	CDS	52885798	52886115	0.56	-	0	ID=g2010.t1.CDS1;Parent=g2010.t1;
OX377610.1_Thelaira_solivaga_genome_assembly,_chromosome:_1	AUGUSTUS	exon	52885798	52886115	.	-	.	ID=g2010.t1.exon1;Parent=g2010.t1;
OX377610.1_Thelaira_solivaga_genome_assembly,_chromosome:_1	AUGUSTUS	start_codon	52886113	52886115	.	-	0	ID=g2010.t1.start1;Parent=g2010.t1;
OX377610.1_Thelaira_solivaga_genome_assembly,_chromosome:_1	AUGUSTUS	gene	52886482	52887861	.	-	.	ID=g2011;
OX377610.1_Thelaira_solivaga_genome_assembly,_chromosome:_1	AUGUSTUS	mRNA	52886482	52887861	0.35	-	.	ID=g2011.t1;Parent=g2011;
OX377610.1_Thelaira_solivaga_genome_assembly,_chromosome:_1	AUGUSTUS	stop_codon	52886482	52886484	.	-	0	ID=g2011.t1.stop1;Parent=g2011.t1;
OX377610.1_Thelaira_solivaga_genome_assembly,_chromosome:_1	AUGUSTUS	CDS	52886482	52887861	0.35	-	0	ID=g2011.t1.CDS1;Parent=g2011.t1;
OX377610.1_Thelaira_solivaga_genome_assembly,_chromosome:_1	AUGUSTUS	exon	52886482	52887861	.	-	.	ID=g2011.t1.exon1;Parent=g2011.t1;
OX377610.1_Thelaira_solivaga_genome_assembly,_chromosome:_1	AUGUSTUS	start_codon	52887859	52887861	.	-	0	ID=g2011.t1.start1;Parent=g2011.t1;
OX377610.1_Thelaira_solivaga_genome_assembly,_chromosome:_1	AUGUSTUS	gene	52888608	52889004	.	-	.	ID=g2012;
OX377610.1_Thelaira_solivaga_genome_assembly,_chromosome:_1	AUGUSTUS	mRNA	52888608	52889004	0.91	-	.	ID=g2012.t1;Parent=g2012;
OX377610.1_Thelaira_solivaga_genome_assembly,_chromosome:_1	AUGUSTUS	stop_codon	52888608	52888610	.	-	0	ID=g2012.t1.stop1;Parent=g2012.t1;
OX377610.1_Thelaira_solivaga_genome_assembly,_chromosome:_1	AUGUSTUS	CDS	52888608	52888827	0.91	-	1	ID=g2012.t1.CDS1;Parent=g2012.t1;
OX377610.1_Thelaira_solivaga_genome_assembly,_chromosome:_1	AUGUSTUS	exon	52888608	52888827	.	-	.	ID=g2012.t1.exon1;Parent=g2012.t1;
OX377610.1_Thelaira_solivaga_genome_assembly,_chromosome:_1	AUGUSTUS	intron	52888828	52888870	0.91	-	.	ID=g2012.t1.intron1;Parent=g2012.t1;
OX377610.1_Thelaira_solivaga_genome_assembly,_chromosome:_1	AUGUSTUS	CDS	52888871	52889004	0.91	-	0	ID=g2012.t1.CDS2;Parent=g2012.t1;
OX377610.1_Thelaira_solivaga_genome_assembly,_chromosome:_1	AUGUSTUS	exon	52888871	52889004	.	-	.	ID=g2012.t1.exon2;Parent=g2012.t1;
OX377610.1_Thelaira_solivaga_genome_assembly,_chromosome:_1	AUGUSTUS	start_codon	52889002	52889004	.	-	0	ID=g2012.t1.start1;Parent=g2012.t1;
OX377610.1_Thelaira_solivaga_genome_assembly,_chromosome:_1	AUGUSTUS	gene	52895956	52901566	.	+	.	ID=g2013;
OX377610.1_Thelaira_solivaga_genome_assembly,_chromosome:_1	AUGUSTUS	mRNA	52895956	52901566	0.6	+	.	ID=g2013.t1;Parent=g2013;
OX377610.1_Thelaira_solivaga_genome_assembly,_chromosome:_1	AUGUSTUS	start_codon	52895956	52895958	.	+	0	ID=g2013.t1.start1;Parent=g2013.t1;
OX377610.1_Thelaira_solivaga_genome_assembly,_chromosome:_1	AUGUSTUS	CDS	52895956	52895978	0.6	+	0	ID=g2013.t1.CDS1;Parent=g2013.t1;
OX377610.1_Thelaira_solivaga_genome_assembly,_chromosome:_1	AUGUSTUS	exon	52895956	52895978	.	+	.	ID=g2013.t1.exon1;Parent=g2013.t1;
OX377610.1_Thelaira_solivaga_genome_assembly,_chromosome:_1	AUGUSTUS	intron	52895979	52901104	0.6	+	.	ID=g2013.t1.intron1;Parent=g2013.t1;
OX377610.1_Thelaira_solivaga_genome_assembly,_chromosome:_1	AUGUSTUS	CDS	52901105	52901153	0.63	+	1	ID=g2013.t1.CDS2;Parent=g2013.t1;
OX377610.1_Thelaira_solivaga_genome_assembly,_chromosome:_1	AUGUSTUS	exon	52901105	52901153	.	+	.	ID=g2013.t1.exon2;Parent=g2013.t1;
OX377610.1_Thelaira_solivaga_genome_assembly,_chromosome:_1	AUGUSTUS	intron	52901154	52901251	1	+	.	ID=g2013.t1.intron2;Parent=g2013.t1;
OX377610.1_Thelaira_solivaga_genome_assembly,_chromosome:_1	AUGUSTUS	CDS	52901252	52901566	0.94	+	0	ID=g2013.t1.CDS3;Parent=g2013.t1;
OX377610.1_Thelaira_solivaga_genome_assembly,_chromosome:_1	AUGUSTUS	exon	52901252	52901566	.	+	.	ID=g2013.t1.exon3;Parent=g2013.t1;
OX377610.1_Thelaira_solivaga_genome_assembly,_chromosome:_1	AUGUSTUS	stop_codon	52901564	52901566	.	+	0	ID=g2013.t1.stop1;Parent=g2013.t1;
OX377610.1_Thelaira_solivaga_genome_assembly,_chromosome:_1	AUGUSTUS	gene	52941057	52941644	.	+	.	ID=g2014;
OX377610.1_Thelaira_solivaga_genome_assembly,_chromosome:_1	AUGUSTUS	mRNA	52941057	52941644	0.26	+	.	ID=g2014.t1;Parent=g2014;
OX377610.1_Thelaira_solivaga_genome_assembly,_chromosome:_1	AUGUSTUS	start_codon	52941057	52941059	.	+	0	ID=g2014.t1.start1;Parent=g2014.t1;
OX377610.1_Thelaira_solivaga_genome_assembly,_chromosome:_1	AUGUSTUS	CDS	52941057	52941644	0.26	+	0	ID=g2014.t1.CDS1;Parent=g2014.t1;
OX377610.1_Thelaira_solivaga_genome_assembly,_chromosome:_1	AUGUSTUS	exon	52941057	52941644	.	+	.	ID=g2014.t1.exon1;Parent=g2014.t1;
OX377610.1_Thelaira_solivaga_genome_assembly,_chromosome:_1	AUGUSTUS	stop_codon	52941642	52941644	.	+	0	ID=g2014.t1.stop1;Parent=g2014.t1;
OX377610.1_Thelaira_solivaga_genome_assembly,_chromosome:_1	AUGUSTUS	gene	52966556	52974690	.	-	.	ID=g2015;
OX377610.1_Thelaira_solivaga_genome_assembly,_chromosome:_1	AUGUSTUS	mRNA	52966556	52974690	0.66	-	.	ID=g2015.t1;Parent=g2015;
OX377610.1_Thelaira_solivaga_genome_assembly,_chromosome:_1	AUGUSTUS	stop_codon	52966556	52966558	.	-	0	ID=g2015.t1.stop1;Parent=g2015.t1;
OX377610.1_Thelaira_solivaga_genome_assembly,_chromosome:_1	AUGUSTUS	CDS	52966556	52967201	0.66	-	1	ID=g2015.t1.CDS1;Parent=g2015.t1;
OX377610.1_Thelaira_solivaga_genome_assembly,_chromosome:_1	AUGUSTUS	exon	52966556	52967201	.	-	.	ID=g2015.t1.exon1;Parent=g2015.t1;
OX377610.1_Thelaira_solivaga_genome_assembly,_chromosome:_1	AUGUSTUS	intron	52967202	52974643	0.66	-	.	ID=g2015.t1.intron1;Parent=g2015.t1;
OX377610.1_Thelaira_solivaga_genome_assembly,_chromosome:_1	AUGUSTUS	CDS	52974644	52974690	0.66	-	0	ID=g2015.t1.CDS2;Parent=g2015.t1;
OX377610.1_Thelaira_solivaga_genome_assembly,_chromosome:_1	AUGUSTUS	exon	52974644	52974690	.	-	.	ID=g2015.t1.exon2;Parent=g2015.t1;
OX377610.1_Thelaira_solivaga_genome_assembly,_chromosome:_1	AUGUSTUS	start_codon	52974688	52974690	.	-	0	ID=g2015.t1.start1;Parent=g2015.t1;
OX377610.1_Thelaira_solivaga_genome_assembly,_chromosome:_1	AUGUSTUS	gene	53071101	53081522	.	+	.	ID=g2016;
OX377610.1_Thelaira_solivaga_genome_assembly,_chromosome:_1	AUGUSTUS	mRNA	53071101	53081522	1	+	.	ID=g2016.t1;Parent=g2016;
OX377610.1_Thelaira_solivaga_genome_assembly,_chromosome:_1	AUGUSTUS	start_codon	53071101	53071103	.	+	0	ID=g2016.t1.start1;Parent=g2016.t1;
OX377610.1_Thelaira_solivaga_genome_assembly,_chromosome:_1	AUGUSTUS	CDS	53071101	53071277	1	+	0	ID=g2016.t1.CDS1;Parent=g2016.t1;
OX377610.1_Thelaira_solivaga_genome_assembly,_chromosome:_1	AUGUSTUS	exon	53071101	53071277	.	+	.	ID=g2016.t1.exon1;Parent=g2016.t1;
OX377610.1_Thelaira_solivaga_genome_assembly,_chromosome:_1	AUGUSTUS	intron	53071278	53071448	1	+	.	ID=g2016.t1.intron1;Parent=g2016.t1;
OX377610.1_Thelaira_solivaga_genome_assembly,_chromosome:_1	AUGUSTUS	CDS	53071449	53071563	1	+	0	ID=g2016.t1.CDS2;Parent=g2016.t1;
OX377610.1_Thelaira_solivaga_genome_assembly,_chromosome:_1	AUGUSTUS	exon	53071449	53071563	.	+	.	ID=g2016.t1.exon2;Parent=g2016.t1;
OX377610.1_Thelaira_solivaga_genome_assembly,_chromosome:_1	AUGUSTUS	intron	53071564	53074768	1	+	.	ID=g2016.t1.intron2;Parent=g2016.t1;
OX377610.1_Thelaira_solivaga_genome_assembly,_chromosome:_1	AUGUSTUS	CDS	53074769	53074900	1	+	2	ID=g2016.t1.CDS3;Parent=g2016.t1;
OX377610.1_Thelaira_solivaga_genome_assembly,_chromosome:_1	AUGUSTUS	exon	53074769	53074900	.	+	.	ID=g2016.t1.exon3;Parent=g2016.t1;
OX377610.1_Thelaira_solivaga_genome_assembly,_chromosome:_1	AUGUSTUS	intron	53074901	53075008	1	+	.	ID=g2016.t1.intron3;Parent=g2016.t1;
OX377610.1_Thelaira_solivaga_genome_assembly,_chromosome:_1	AUGUSTUS	CDS	53075009	53076244	1	+	2	ID=g2016.t1.CDS4;Parent=g2016.t1;
OX377610.1_Thelaira_solivaga_genome_assembly,_chromosome:_1	AUGUSTUS	exon	53075009	53076244	.	+	.	ID=g2016.t1.exon4;Parent=g2016.t1;
OX377610.1_Thelaira_solivaga_genome_assembly,_chromosome:_1	AUGUSTUS	intron	53076245	53081247	1	+	.	ID=g2016.t1.intron4;Parent=g2016.t1;
OX377610.1_Thelaira_solivaga_genome_assembly,_chromosome:_1	AUGUSTUS	CDS	53081248	53081522	1	+	2	ID=g2016.t1.CDS5;Parent=g2016.t1;
OX377610.1_Thelaira_solivaga_genome_assembly,_chromosome:_1	AUGUSTUS	exon	53081248	53081522	.	+	.	ID=g2016.t1.exon5;Parent=g2016.t1;
OX377610.1_Thelaira_solivaga_genome_assembly,_chromosome:_1	AUGUSTUS	stop_codon	53081520	53081522	.	+	0	ID=g2016.t1.stop1;Parent=g2016.t1;
OX377610.1_Thelaira_solivaga_genome_assembly,_chromosome:_1	AUGUSTUS	gene	53088227	53089047	.	+	.	ID=g2017;
OX377610.1_Thelaira_solivaga_genome_assembly,_chromosome:_1	AUGUSTUS	mRNA	53088227	53089047	0.81	+	.	ID=g2017.t1;Parent=g2017;
OX377610.1_Thelaira_solivaga_genome_assembly,_chromosome:_1	AUGUSTUS	start_codon	53088227	53088229	.	+	0	ID=g2017.t1.start1;Parent=g2017.t1;
OX377610.1_Thelaira_solivaga_genome_assembly,_chromosome:_1	AUGUSTUS	CDS	53088227	53088376	1	+	0	ID=g2017.t1.CDS1;Parent=g2017.t1;
OX377610.1_Thelaira_solivaga_genome_assembly,_chromosome:_1	AUGUSTUS	exon	53088227	53088376	.	+	.	ID=g2017.t1.exon1;Parent=g2017.t1;
OX377610.1_Thelaira_solivaga_genome_assembly,_chromosome:_1	AUGUSTUS	intron	53088377	53088433	1	+	.	ID=g2017.t1.intron1;Parent=g2017.t1;
OX377610.1_Thelaira_solivaga_genome_assembly,_chromosome:_1	AUGUSTUS	CDS	53088434	53088575	1	+	0	ID=g2017.t1.CDS2;Parent=g2017.t1;
OX377610.1_Thelaira_solivaga_genome_assembly,_chromosome:_1	AUGUSTUS	exon	53088434	53088575	.	+	.	ID=g2017.t1.exon2;Parent=g2017.t1;
OX377610.1_Thelaira_solivaga_genome_assembly,_chromosome:_1	AUGUSTUS	intron	53088576	53088685	1	+	.	ID=g2017.t1.intron2;Parent=g2017.t1;
OX377610.1_Thelaira_solivaga_genome_assembly,_chromosome:_1	AUGUSTUS	CDS	53088686	53088829	0.81	+	2	ID=g2017.t1.CDS3;Parent=g2017.t1;
OX377610.1_Thelaira_solivaga_genome_assembly,_chromosome:_1	AUGUSTUS	exon	53088686	53088829	.	+	.	ID=g2017.t1.exon3;Parent=g2017.t1;
OX377610.1_Thelaira_solivaga_genome_assembly,_chromosome:_1	AUGUSTUS	intron	53088830	53088889	0.81	+	.	ID=g2017.t1.intron3;Parent=g2017.t1;
OX377610.1_Thelaira_solivaga_genome_assembly,_chromosome:_1	AUGUSTUS	CDS	53088890	53089047	1	+	2	ID=g2017.t1.CDS4;Parent=g2017.t1;
OX377610.1_Thelaira_solivaga_genome_assembly,_chromosome:_1	AUGUSTUS	exon	53088890	53089047	.	+	.	ID=g2017.t1.exon4;Parent=g2017.t1;
OX377610.1_Thelaira_solivaga_genome_assembly,_chromosome:_1	AUGUSTUS	stop_codon	53089045	53089047	.	+	0	ID=g2017.t1.stop1;Parent=g2017.t1;
OX377610.1_Thelaira_solivaga_genome_assembly,_chromosome:_1	AUGUSTUS	gene	53124963	53125421	.	-	.	ID=g2018;
OX377610.1_Thelaira_solivaga_genome_assembly,_chromosome:_1	AUGUSTUS	mRNA	53124963	53125421	1	-	.	ID=g2018.t1;Parent=g2018;
OX377610.1_Thelaira_solivaga_genome_assembly,_chromosome:_1	AUGUSTUS	stop_codon	53124963	53124965	.	-	0	ID=g2018.t1.stop1;Parent=g2018.t1;
OX377610.1_Thelaira_solivaga_genome_assembly,_chromosome:_1	AUGUSTUS	CDS	53124963	53125421	1	-	0	ID=g2018.t1.CDS1;Parent=g2018.t1;
OX377610.1_Thelaira_solivaga_genome_assembly,_chromosome:_1	AUGUSTUS	exon	53124963	53125421	.	-	.	ID=g2018.t1.exon1;Parent=g2018.t1;
OX377610.1_Thelaira_solivaga_genome_assembly,_chromosome:_1	AUGUSTUS	start_codon	53125419	53125421	.	-	0	ID=g2018.t1.start1;Parent=g2018.t1;
OX377610.1_Thelaira_solivaga_genome_assembly,_chromosome:_1	AUGUSTUS	gene	53134399	53134629	.	-	.	ID=g2019;
OX377610.1_Thelaira_solivaga_genome_assembly,_chromosome:_1	AUGUSTUS	mRNA	53134399	53134629	1	-	.	ID=g2019.t1;Parent=g2019;
OX377610.1_Thelaira_solivaga_genome_assembly,_chromosome:_1	AUGUSTUS	stop_codon	53134399	53134401	.	-	0	ID=g2019.t1.stop1;Parent=g2019.t1;
OX377610.1_Thelaira_solivaga_genome_assembly,_chromosome:_1	AUGUSTUS	CDS	53134399	53134629	1	-	0	ID=g2019.t1.CDS1;Parent=g2019.t1;
OX377610.1_Thelaira_solivaga_genome_assembly,_chromosome:_1	AUGUSTUS	exon	53134399	53134629	.	-	.	ID=g2019.t1.exon1;Parent=g2019.t1;
OX377610.1_Thelaira_solivaga_genome_assembly,_chromosome:_1	AUGUSTUS	start_codon	53134627	53134629	.	-	0	ID=g2019.t1.start1;Parent=g2019.t1;
OX377610.1_Thelaira_solivaga_genome_assembly,_chromosome:_1	AUGUSTUS	gene	53134399	53148988	.	-	.	ID=g2020;
OX377610.1_Thelaira_solivaga_genome_assembly,_chromosome:_1	AUGUSTUS	mRNA	53134399	53148988	0.23	-	.	ID=g2020.t1;Parent=g2020;
OX377610.1_Thelaira_solivaga_genome_assembly,_chromosome:_1	AUGUSTUS	stop_codon	53134399	53134401	.	-	0	ID=g2020.t1.stop1;Parent=g2020.t1;
OX377610.1_Thelaira_solivaga_genome_assembly,_chromosome:_1	AUGUSTUS	CDS	53134399	53134694	0.75	-	2	ID=g2020.t1.CDS1;Parent=g2020.t1;
OX377610.1_Thelaira_solivaga_genome_assembly,_chromosome:_1	AUGUSTUS	exon	53134399	53134694	.	-	.	ID=g2020.t1.exon1;Parent=g2020.t1;
OX377610.1_Thelaira_solivaga_genome_assembly,_chromosome:_1	AUGUSTUS	intron	53134695	53146389	0.39	-	.	ID=g2020.t1.intron1;Parent=g2020.t1;
OX377610.1_Thelaira_solivaga_genome_assembly,_chromosome:_1	AUGUSTUS	CDS	53146390	53146780	0.86	-	0	ID=g2020.t1.CDS2;Parent=g2020.t1;
OX377610.1_Thelaira_solivaga_genome_assembly,_chromosome:_1	AUGUSTUS	exon	53146390	53146780	.	-	.	ID=g2020.t1.exon2;Parent=g2020.t1;
OX377610.1_Thelaira_solivaga_genome_assembly,_chromosome:_1	AUGUSTUS	intron	53146781	53148946	0.93	-	.	ID=g2020.t1.intron2;Parent=g2020.t1;
OX377610.1_Thelaira_solivaga_genome_assembly,_chromosome:_1	AUGUSTUS	CDS	53148947	53148988	0.43	-	0	ID=g2020.t1.CDS3;Parent=g2020.t1;
OX377610.1_Thelaira_solivaga_genome_assembly,_chromosome:_1	AUGUSTUS	exon	53148947	53148988	.	-	.	ID=g2020.t1.exon3;Parent=g2020.t1;
OX377610.1_Thelaira_solivaga_genome_assembly,_chromosome:_1	AUGUSTUS	start_codon	53148986	53148988	.	-	0	ID=g2020.t1.start1;Parent=g2020.t1;
OX377610.1_Thelaira_solivaga_genome_assembly,_chromosome:_1	AUGUSTUS	gene	53153936	53158874	.	+	.	ID=g2021;
OX377610.1_Thelaira_solivaga_genome_assembly,_chromosome:_1	AUGUSTUS	mRNA	53158381	53158874	0.94	+	.	ID=g2021.t1;Parent=g2021;
OX377610.1_Thelaira_solivaga_genome_assembly,_chromosome:_1	AUGUSTUS	start_codon	53158381	53158383	.	+	0	ID=g2021.t1.start1;Parent=g2021.t1;
OX377610.1_Thelaira_solivaga_genome_assembly,_chromosome:_1	AUGUSTUS	CDS	53158381	53158398	0.94	+	0	ID=g2021.t1.CDS1;Parent=g2021.t1;
OX377610.1_Thelaira_solivaga_genome_assembly,_chromosome:_1	AUGUSTUS	exon	53158381	53158398	.	+	.	ID=g2021.t1.exon1;Parent=g2021.t1;
OX377610.1_Thelaira_solivaga_genome_assembly,_chromosome:_1	AUGUSTUS	intron	53158399	53158475	0.94	+	.	ID=g2021.t1.intron1;Parent=g2021.t1;
OX377610.1_Thelaira_solivaga_genome_assembly,_chromosome:_1	AUGUSTUS	CDS	53158476	53158874	1	+	0	ID=g2021.t1.CDS2;Parent=g2021.t1;
OX377610.1_Thelaira_solivaga_genome_assembly,_chromosome:_1	AUGUSTUS	exon	53158476	53158874	.	+	.	ID=g2021.t1.exon2;Parent=g2021.t1;
OX377610.1_Thelaira_solivaga_genome_assembly,_chromosome:_1	AUGUSTUS	stop_codon	53158872	53158874	.	+	0	ID=g2021.t1.stop1;Parent=g2021.t1;
OX377610.1_Thelaira_solivaga_genome_assembly,_chromosome:_1	AUGUSTUS	mRNA	53153936	53158874	0.76	+	.	ID=g2021.t2;Parent=g2021;
OX377610.1_Thelaira_solivaga_genome_assembly,_chromosome:_1	AUGUSTUS	start_codon	53153936	53153938	.	+	0	ID=g2021.t2.start1;Parent=g2021.t2;
OX377610.1_Thelaira_solivaga_genome_assembly,_chromosome:_1	AUGUSTUS	CDS	53153936	53154028	0.76	+	0	ID=g2021.t2.CDS1;Parent=g2021.t2;
OX377610.1_Thelaira_solivaga_genome_assembly,_chromosome:_1	AUGUSTUS	exon	53153936	53154028	.	+	.	ID=g2021.t2.exon1;Parent=g2021.t2;
OX377610.1_Thelaira_solivaga_genome_assembly,_chromosome:_1	AUGUSTUS	intron	53154029	53158475	0.76	+	.	ID=g2021.t2.intron1;Parent=g2021.t2;
OX377610.1_Thelaira_solivaga_genome_assembly,_chromosome:_1	AUGUSTUS	CDS	53158476	53158874	0.97	+	0	ID=g2021.t2.CDS2;Parent=g2021.t2;
OX377610.1_Thelaira_solivaga_genome_assembly,_chromosome:_1	AUGUSTUS	exon	53158476	53158874	.	+	.	ID=g2021.t2.exon2;Parent=g2021.t2;
OX377610.1_Thelaira_solivaga_genome_assembly,_chromosome:_1	AUGUSTUS	stop_codon	53158872	53158874	.	+	0	ID=g2021.t2.stop1;Parent=g2021.t2;
OX377610.1_Thelaira_solivaga_genome_assembly,_chromosome:_1	AUGUSTUS	gene	53159422	53161788	.	-	.	ID=g2022;
OX377610.1_Thelaira_solivaga_genome_assembly,_chromosome:_1	AUGUSTUS	mRNA	53159422	53161788	0.99	-	.	ID=g2022.t1;Parent=g2022;
OX377610.1_Thelaira_solivaga_genome_assembly,_chromosome:_1	AUGUSTUS	stop_codon	53159422	53159424	.	-	0	ID=g2022.t1.stop1;Parent=g2022.t1;
OX377610.1_Thelaira_solivaga_genome_assembly,_chromosome:_1	AUGUSTUS	CDS	53159422	53161788	0.99	-	0	ID=g2022.t1.CDS1;Parent=g2022.t1;
OX377610.1_Thelaira_solivaga_genome_assembly,_chromosome:_1	AUGUSTUS	exon	53159422	53161788	.	-	.	ID=g2022.t1.exon1;Parent=g2022.t1;
OX377610.1_Thelaira_solivaga_genome_assembly,_chromosome:_1	AUGUSTUS	start_codon	53161786	53161788	.	-	0	ID=g2022.t1.start1;Parent=g2022.t1;
OX377610.1_Thelaira_solivaga_genome_assembly,_chromosome:_1	AUGUSTUS	gene	53160438	53161788	.	-	.	ID=g2023;
OX377610.1_Thelaira_solivaga_genome_assembly,_chromosome:_1	AUGUSTUS	mRNA	53160438	53161788	0.48	-	.	ID=g2023.t1;Parent=g2023;
OX377610.1_Thelaira_solivaga_genome_assembly,_chromosome:_1	AUGUSTUS	stop_codon	53160438	53160440	.	-	0	ID=g2023.t1.stop1;Parent=g2023.t1;
OX377610.1_Thelaira_solivaga_genome_assembly,_chromosome:_1	AUGUSTUS	CDS	53160438	53160473	0.56	-	0	ID=g2023.t1.CDS1;Parent=g2023.t1;
OX377610.1_Thelaira_solivaga_genome_assembly,_chromosome:_1	AUGUSTUS	exon	53160438	53160473	.	-	.	ID=g2023.t1.exon1;Parent=g2023.t1;
OX377610.1_Thelaira_solivaga_genome_assembly,_chromosome:_1	AUGUSTUS	intron	53160474	53160537	0.56	-	.	ID=g2023.t1.intron1;Parent=g2023.t1;
OX377610.1_Thelaira_solivaga_genome_assembly,_chromosome:_1	AUGUSTUS	CDS	53160538	53161327	0.87	-	1	ID=g2023.t1.CDS2;Parent=g2023.t1;
OX377610.1_Thelaira_solivaga_genome_assembly,_chromosome:_1	AUGUSTUS	exon	53160538	53161327	.	-	.	ID=g2023.t1.exon2;Parent=g2023.t1;
OX377610.1_Thelaira_solivaga_genome_assembly,_chromosome:_1	AUGUSTUS	intron	53161328	53161606	0.94	-	.	ID=g2023.t1.intron2;Parent=g2023.t1;
OX377610.1_Thelaira_solivaga_genome_assembly,_chromosome:_1	AUGUSTUS	CDS	53161607	53161788	0.94	-	0	ID=g2023.t1.CDS3;Parent=g2023.t1;
OX377610.1_Thelaira_solivaga_genome_assembly,_chromosome:_1	AUGUSTUS	exon	53161607	53161788	.	-	.	ID=g2023.t1.exon3;Parent=g2023.t1;
OX377610.1_Thelaira_solivaga_genome_assembly,_chromosome:_1	AUGUSTUS	start_codon	53161786	53161788	.	-	0	ID=g2023.t1.start1;Parent=g2023.t1;
OX377610.1_Thelaira_solivaga_genome_assembly,_chromosome:_1	AUGUSTUS	gene	53161814	53162326	.	-	.	ID=g2024;
OX377610.1_Thelaira_solivaga_genome_assembly,_chromosome:_1	AUGUSTUS	mRNA	53161814	53162326	1	-	.	ID=g2024.t1;Parent=g2024;
OX377610.1_Thelaira_solivaga_genome_assembly,_chromosome:_1	AUGUSTUS	stop_codon	53161814	53161816	.	-	0	ID=g2024.t1.stop1;Parent=g2024.t1;
OX377610.1_Thelaira_solivaga_genome_assembly,_chromosome:_1	AUGUSTUS	CDS	53161814	53162326	1	-	0	ID=g2024.t1.CDS1;Parent=g2024.t1;
OX377610.1_Thelaira_solivaga_genome_assembly,_chromosome:_1	AUGUSTUS	exon	53161814	53162326	.	-	.	ID=g2024.t1.exon1;Parent=g2024.t1;
OX377610.1_Thelaira_solivaga_genome_assembly,_chromosome:_1	AUGUSTUS	start_codon	53162324	53162326	.	-	0	ID=g2024.t1.start1;Parent=g2024.t1;
OX377610.1_Thelaira_solivaga_genome_assembly,_chromosome:_1	AUGUSTUS	gene	53162613	53162948	.	-	.	ID=g2025;
OX377610.1_Thelaira_solivaga_genome_assembly,_chromosome:_1	AUGUSTUS	mRNA	53162613	53162948	1	-	.	ID=g2025.t1;Parent=g2025;
OX377610.1_Thelaira_solivaga_genome_assembly,_chromosome:_1	AUGUSTUS	stop_codon	53162613	53162615	.	-	0	ID=g2025.t1.stop1;Parent=g2025.t1;
OX377610.1_Thelaira_solivaga_genome_assembly,_chromosome:_1	AUGUSTUS	CDS	53162613	53162948	1	-	0	ID=g2025.t1.CDS1;Parent=g2025.t1;
OX377610.1_Thelaira_solivaga_genome_assembly,_chromosome:_1	AUGUSTUS	exon	53162613	53162948	.	-	.	ID=g2025.t1.exon1;Parent=g2025.t1;
OX377610.1_Thelaira_solivaga_genome_assembly,_chromosome:_1	AUGUSTUS	start_codon	53162946	53162948	.	-	0	ID=g2025.t1.start1;Parent=g2025.t1;
OX377610.1_Thelaira_solivaga_genome_assembly,_chromosome:_1	AUGUSTUS	gene	53184617	53185293	.	-	.	ID=g2026;
OX377610.1_Thelaira_solivaga_genome_assembly,_chromosome:_1	AUGUSTUS	mRNA	53184617	53185293	0.31	-	.	ID=g2026.t1;Parent=g2026;
OX377610.1_Thelaira_solivaga_genome_assembly,_chromosome:_1	AUGUSTUS	stop_codon	53184617	53184619	.	-	0	ID=g2026.t1.stop1;Parent=g2026.t1;
OX377610.1_Thelaira_solivaga_genome_assembly,_chromosome:_1	AUGUSTUS	CDS	53184617	53184934	0.76	-	0	ID=g2026.t1.CDS1;Parent=g2026.t1;
OX377610.1_Thelaira_solivaga_genome_assembly,_chromosome:_1	AUGUSTUS	exon	53184617	53184934	.	-	.	ID=g2026.t1.exon1;Parent=g2026.t1;
OX377610.1_Thelaira_solivaga_genome_assembly,_chromosome:_1	AUGUSTUS	intron	53184935	53185165	0.61	-	.	ID=g2026.t1.intron1;Parent=g2026.t1;
OX377610.1_Thelaira_solivaga_genome_assembly,_chromosome:_1	AUGUSTUS	CDS	53185166	53185187	0.82	-	1	ID=g2026.t1.CDS2;Parent=g2026.t1;
OX377610.1_Thelaira_solivaga_genome_assembly,_chromosome:_1	AUGUSTUS	exon	53185166	53185187	.	-	.	ID=g2026.t1.exon2;Parent=g2026.t1;
OX377610.1_Thelaira_solivaga_genome_assembly,_chromosome:_1	AUGUSTUS	intron	53185188	53185249	1	-	.	ID=g2026.t1.intron2;Parent=g2026.t1;
OX377610.1_Thelaira_solivaga_genome_assembly,_chromosome:_1	AUGUSTUS	CDS	53185250	53185293	0.53	-	0	ID=g2026.t1.CDS3;Parent=g2026.t1;
OX377610.1_Thelaira_solivaga_genome_assembly,_chromosome:_1	AUGUSTUS	exon	53185250	53185293	.	-	.	ID=g2026.t1.exon3;Parent=g2026.t1;
OX377610.1_Thelaira_solivaga_genome_assembly,_chromosome:_1	AUGUSTUS	start_codon	53185291	53185293	.	-	0	ID=g2026.t1.start1;Parent=g2026.t1;
OX377610.1_Thelaira_solivaga_genome_assembly,_chromosome:_1	AUGUSTUS	gene	53187117	53187362	.	+	.	ID=g2027;
OX377610.1_Thelaira_solivaga_genome_assembly,_chromosome:_1	AUGUSTUS	mRNA	53187117	53187362	0.72	+	.	ID=g2027.t1;Parent=g2027;
OX377610.1_Thelaira_solivaga_genome_assembly,_chromosome:_1	AUGUSTUS	start_codon	53187117	53187119	.	+	0	ID=g2027.t1.start1;Parent=g2027.t1;
OX377610.1_Thelaira_solivaga_genome_assembly,_chromosome:_1	AUGUSTUS	CDS	53187117	53187362	0.72	+	0	ID=g2027.t1.CDS1;Parent=g2027.t1;
OX377610.1_Thelaira_solivaga_genome_assembly,_chromosome:_1	AUGUSTUS	exon	53187117	53187362	.	+	.	ID=g2027.t1.exon1;Parent=g2027.t1;
OX377610.1_Thelaira_solivaga_genome_assembly,_chromosome:_1	AUGUSTUS	stop_codon	53187360	53187362	.	+	0	ID=g2027.t1.stop1;Parent=g2027.t1;
OX377610.1_Thelaira_solivaga_genome_assembly,_chromosome:_1	AUGUSTUS	gene	53191212	53192384	.	+	.	ID=g2028;
OX377610.1_Thelaira_solivaga_genome_assembly,_chromosome:_1	AUGUSTUS	mRNA	53191212	53192384	0.77	+	.	ID=g2028.t1;Parent=g2028;
OX377610.1_Thelaira_solivaga_genome_assembly,_chromosome:_1	AUGUSTUS	start_codon	53191212	53191214	.	+	0	ID=g2028.t1.start1;Parent=g2028.t1;
OX377610.1_Thelaira_solivaga_genome_assembly,_chromosome:_1	AUGUSTUS	CDS	53191212	53191917	0.78	+	0	ID=g2028.t1.CDS1;Parent=g2028.t1;
OX377610.1_Thelaira_solivaga_genome_assembly,_chromosome:_1	AUGUSTUS	exon	53191212	53191917	.	+	.	ID=g2028.t1.exon1;Parent=g2028.t1;
OX377610.1_Thelaira_solivaga_genome_assembly,_chromosome:_1	AUGUSTUS	intron	53191918	53192274	0.77	+	.	ID=g2028.t1.intron1;Parent=g2028.t1;
OX377610.1_Thelaira_solivaga_genome_assembly,_chromosome:_1	AUGUSTUS	CDS	53192275	53192384	0.94	+	2	ID=g2028.t1.CDS2;Parent=g2028.t1;
OX377610.1_Thelaira_solivaga_genome_assembly,_chromosome:_1	AUGUSTUS	exon	53192275	53192384	.	+	.	ID=g2028.t1.exon2;Parent=g2028.t1;
OX377610.1_Thelaira_solivaga_genome_assembly,_chromosome:_1	AUGUSTUS	stop_codon	53192382	53192384	.	+	0	ID=g2028.t1.stop1;Parent=g2028.t1;
OX377610.1_Thelaira_solivaga_genome_assembly,_chromosome:_1	AUGUSTUS	gene	53194871	53195956	.	-	.	ID=g2029;
OX377610.1_Thelaira_solivaga_genome_assembly,_chromosome:_1	AUGUSTUS	mRNA	53194871	53195956	1	-	.	ID=g2029.t1;Parent=g2029;
OX377610.1_Thelaira_solivaga_genome_assembly,_chromosome:_1	AUGUSTUS	stop_codon	53194871	53194873	.	-	0	ID=g2029.t1.stop1;Parent=g2029.t1;
OX377610.1_Thelaira_solivaga_genome_assembly,_chromosome:_1	AUGUSTUS	CDS	53194871	53195956	1	-	0	ID=g2029.t1.CDS1;Parent=g2029.t1;
OX377610.1_Thelaira_solivaga_genome_assembly,_chromosome:_1	AUGUSTUS	exon	53194871	53195956	.	-	.	ID=g2029.t1.exon1;Parent=g2029.t1;
OX377610.1_Thelaira_solivaga_genome_assembly,_chromosome:_1	AUGUSTUS	start_codon	53195954	53195956	.	-	0	ID=g2029.t1.start1;Parent=g2029.t1;
OX377610.1_Thelaira_solivaga_genome_assembly,_chromosome:_1	AUGUSTUS	gene	53242662	53243350	.	+	.	ID=g2030;
OX377610.1_Thelaira_solivaga_genome_assembly,_chromosome:_1	AUGUSTUS	mRNA	53242713	53243350	0.6	+	.	ID=g2030.t1;Parent=g2030;
OX377610.1_Thelaira_solivaga_genome_assembly,_chromosome:_1	AUGUSTUS	start_codon	53242713	53242715	.	+	0	ID=g2030.t1.start1;Parent=g2030.t1;
OX377610.1_Thelaira_solivaga_genome_assembly,_chromosome:_1	AUGUSTUS	CDS	53242713	53242777	0.61	+	0	ID=g2030.t1.CDS1;Parent=g2030.t1;
OX377610.1_Thelaira_solivaga_genome_assembly,_chromosome:_1	AUGUSTUS	exon	53242713	53242777	.	+	.	ID=g2030.t1.exon1;Parent=g2030.t1;
OX377610.1_Thelaira_solivaga_genome_assembly,_chromosome:_1	AUGUSTUS	intron	53242778	53242878	0.66	+	.	ID=g2030.t1.intron1;Parent=g2030.t1;
OX377610.1_Thelaira_solivaga_genome_assembly,_chromosome:_1	AUGUSTUS	CDS	53242879	53243350	0.67	+	1	ID=g2030.t1.CDS2;Parent=g2030.t1;
OX377610.1_Thelaira_solivaga_genome_assembly,_chromosome:_1	AUGUSTUS	exon	53242879	53243350	.	+	.	ID=g2030.t1.exon2;Parent=g2030.t1;
OX377610.1_Thelaira_solivaga_genome_assembly,_chromosome:_1	AUGUSTUS	stop_codon	53243348	53243350	.	+	0	ID=g2030.t1.stop1;Parent=g2030.t1;
OX377610.1_Thelaira_solivaga_genome_assembly,_chromosome:_1	AUGUSTUS	mRNA	53242662	53243350	0.45	+	.	ID=g2030.t2;Parent=g2030;
OX377610.1_Thelaira_solivaga_genome_assembly,_chromosome:_1	AUGUSTUS	start_codon	53242662	53242664	.	+	0	ID=g2030.t2.start1;Parent=g2030.t2;
OX377610.1_Thelaira_solivaga_genome_assembly,_chromosome:_1	AUGUSTUS	CDS	53242662	53242777	0.66	+	0	ID=g2030.t2.CDS1;Parent=g2030.t2;
OX377610.1_Thelaira_solivaga_genome_assembly,_chromosome:_1	AUGUSTUS	exon	53242662	53242777	.	+	.	ID=g2030.t2.exon1;Parent=g2030.t2;
OX377610.1_Thelaira_solivaga_genome_assembly,_chromosome:_1	AUGUSTUS	intron	53242778	53242878	0.77	+	.	ID=g2030.t2.intron1;Parent=g2030.t2;
OX377610.1_Thelaira_solivaga_genome_assembly,_chromosome:_1	AUGUSTUS	CDS	53242879	53243350	0.52	+	1	ID=g2030.t2.CDS2;Parent=g2030.t2;
OX377610.1_Thelaira_solivaga_genome_assembly,_chromosome:_1	AUGUSTUS	exon	53242879	53243350	.	+	.	ID=g2030.t2.exon2;Parent=g2030.t2;
OX377610.1_Thelaira_solivaga_genome_assembly,_chromosome:_1	AUGUSTUS	stop_codon	53243348	53243350	.	+	0	ID=g2030.t2.stop1;Parent=g2030.t2;
OX377610.1_Thelaira_solivaga_genome_assembly,_chromosome:_1	AUGUSTUS	gene	53243396	53244393	.	+	.	ID=g2031;
OX377610.1_Thelaira_solivaga_genome_assembly,_chromosome:_1	AUGUSTUS	mRNA	53243396	53244393	1	+	.	ID=g2031.t1;Parent=g2031;
OX377610.1_Thelaira_solivaga_genome_assembly,_chromosome:_1	AUGUSTUS	start_codon	53243396	53243398	.	+	0	ID=g2031.t1.start1;Parent=g2031.t1;
OX377610.1_Thelaira_solivaga_genome_assembly,_chromosome:_1	AUGUSTUS	CDS	53243396	53243451	1	+	0	ID=g2031.t1.CDS1;Parent=g2031.t1;
OX377610.1_Thelaira_solivaga_genome_assembly,_chromosome:_1	AUGUSTUS	exon	53243396	53243451	.	+	.	ID=g2031.t1.exon1;Parent=g2031.t1;
OX377610.1_Thelaira_solivaga_genome_assembly,_chromosome:_1	AUGUSTUS	intron	53243452	53243969	1	+	.	ID=g2031.t1.intron1;Parent=g2031.t1;
OX377610.1_Thelaira_solivaga_genome_assembly,_chromosome:_1	AUGUSTUS	CDS	53243970	53244393	1	+	1	ID=g2031.t1.CDS2;Parent=g2031.t1;
OX377610.1_Thelaira_solivaga_genome_assembly,_chromosome:_1	AUGUSTUS	exon	53243970	53244393	.	+	.	ID=g2031.t1.exon2;Parent=g2031.t1;
OX377610.1_Thelaira_solivaga_genome_assembly,_chromosome:_1	AUGUSTUS	stop_codon	53244391	53244393	.	+	0	ID=g2031.t1.stop1;Parent=g2031.t1;
OX377610.1_Thelaira_solivaga_genome_assembly,_chromosome:_1	AUGUSTUS	gene	53258479	53259251	.	+	.	ID=g2032;
OX377610.1_Thelaira_solivaga_genome_assembly,_chromosome:_1	AUGUSTUS	mRNA	53258479	53259251	0.94	+	.	ID=g2032.t1;Parent=g2032;
OX377610.1_Thelaira_solivaga_genome_assembly,_chromosome:_1	AUGUSTUS	start_codon	53258479	53258481	.	+	0	ID=g2032.t1.start1;Parent=g2032.t1;
OX377610.1_Thelaira_solivaga_genome_assembly,_chromosome:_1	AUGUSTUS	CDS	53258479	53258660	1	+	0	ID=g2032.t1.CDS1;Parent=g2032.t1;
OX377610.1_Thelaira_solivaga_genome_assembly,_chromosome:_1	AUGUSTUS	exon	53258479	53258660	.	+	.	ID=g2032.t1.exon1;Parent=g2032.t1;
OX377610.1_Thelaira_solivaga_genome_assembly,_chromosome:_1	AUGUSTUS	intron	53258661	53258953	0.94	+	.	ID=g2032.t1.intron1;Parent=g2032.t1;
OX377610.1_Thelaira_solivaga_genome_assembly,_chromosome:_1	AUGUSTUS	CDS	53258954	53259251	0.94	+	1	ID=g2032.t1.CDS2;Parent=g2032.t1;
OX377610.1_Thelaira_solivaga_genome_assembly,_chromosome:_1	AUGUSTUS	exon	53258954	53259251	.	+	.	ID=g2032.t1.exon2;Parent=g2032.t1;
OX377610.1_Thelaira_solivaga_genome_assembly,_chromosome:_1	AUGUSTUS	stop_codon	53259249	53259251	.	+	0	ID=g2032.t1.stop1;Parent=g2032.t1;
OX377610.1_Thelaira_solivaga_genome_assembly,_chromosome:_1	AUGUSTUS	gene	53259468	53260379	.	+	.	ID=g2033;
OX377610.1_Thelaira_solivaga_genome_assembly,_chromosome:_1	AUGUSTUS	mRNA	53259468	53260075	0.95	+	.	ID=g2033.t1;Parent=g2033;
OX377610.1_Thelaira_solivaga_genome_assembly,_chromosome:_1	AUGUSTUS	start_codon	53259468	53259470	.	+	0	ID=g2033.t1.start1;Parent=g2033.t1;
OX377610.1_Thelaira_solivaga_genome_assembly,_chromosome:_1	AUGUSTUS	CDS	53259468	53259710	1	+	0	ID=g2033.t1.CDS1;Parent=g2033.t1;
OX377610.1_Thelaira_solivaga_genome_assembly,_chromosome:_1	AUGUSTUS	exon	53259468	53259710	.	+	.	ID=g2033.t1.exon1;Parent=g2033.t1;
OX377610.1_Thelaira_solivaga_genome_assembly,_chromosome:_1	AUGUSTUS	intron	53259711	53259850	1	+	.	ID=g2033.t1.intron1;Parent=g2033.t1;
OX377610.1_Thelaira_solivaga_genome_assembly,_chromosome:_1	AUGUSTUS	CDS	53259851	53260075	0.95	+	0	ID=g2033.t1.CDS2;Parent=g2033.t1;
OX377610.1_Thelaira_solivaga_genome_assembly,_chromosome:_1	AUGUSTUS	exon	53259851	53260075	.	+	.	ID=g2033.t1.exon2;Parent=g2033.t1;
OX377610.1_Thelaira_solivaga_genome_assembly,_chromosome:_1	AUGUSTUS	stop_codon	53260073	53260075	.	+	0	ID=g2033.t1.stop1;Parent=g2033.t1;
OX377610.1_Thelaira_solivaga_genome_assembly,_chromosome:_1	AUGUSTUS	mRNA	53259468	53260379	0.42	+	.	ID=g2033.t2;Parent=g2033;
OX377610.1_Thelaira_solivaga_genome_assembly,_chromosome:_1	AUGUSTUS	start_codon	53259468	53259470	.	+	0	ID=g2033.t2.start1;Parent=g2033.t2;
OX377610.1_Thelaira_solivaga_genome_assembly,_chromosome:_1	AUGUSTUS	CDS	53259468	53259710	0.98	+	0	ID=g2033.t2.CDS1;Parent=g2033.t2;
OX377610.1_Thelaira_solivaga_genome_assembly,_chromosome:_1	AUGUSTUS	exon	53259468	53259710	.	+	.	ID=g2033.t2.exon1;Parent=g2033.t2;
OX377610.1_Thelaira_solivaga_genome_assembly,_chromosome:_1	AUGUSTUS	intron	53259711	53259850	0.98	+	.	ID=g2033.t2.intron1;Parent=g2033.t2;
OX377610.1_Thelaira_solivaga_genome_assembly,_chromosome:_1	AUGUSTUS	CDS	53259851	53260016	0.44	+	0	ID=g2033.t2.CDS2;Parent=g2033.t2;
OX377610.1_Thelaira_solivaga_genome_assembly,_chromosome:_1	AUGUSTUS	exon	53259851	53260016	.	+	.	ID=g2033.t2.exon2;Parent=g2033.t2;
OX377610.1_Thelaira_solivaga_genome_assembly,_chromosome:_1	AUGUSTUS	intron	53260017	53260188	0.44	+	.	ID=g2033.t2.intron2;Parent=g2033.t2;
OX377610.1_Thelaira_solivaga_genome_assembly,_chromosome:_1	AUGUSTUS	CDS	53260189	53260379	0.44	+	2	ID=g2033.t2.CDS3;Parent=g2033.t2;
OX377610.1_Thelaira_solivaga_genome_assembly,_chromosome:_1	AUGUSTUS	exon	53260189	53260379	.	+	.	ID=g2033.t2.exon3;Parent=g2033.t2;
OX377610.1_Thelaira_solivaga_genome_assembly,_chromosome:_1	AUGUSTUS	stop_codon	53260377	53260379	.	+	0	ID=g2033.t2.stop1;Parent=g2033.t2;
OX377610.1_Thelaira_solivaga_genome_assembly,_chromosome:_1	AUGUSTUS	gene	53260161	53260379	.	+	.	ID=g2034;
OX377610.1_Thelaira_solivaga_genome_assembly,_chromosome:_1	AUGUSTUS	mRNA	53260161	53260379	0.91	+	.	ID=g2034.t1;Parent=g2034;
OX377610.1_Thelaira_solivaga_genome_assembly,_chromosome:_1	AUGUSTUS	start_codon	53260161	53260163	.	+	0	ID=g2034.t1.start1;Parent=g2034.t1;
OX377610.1_Thelaira_solivaga_genome_assembly,_chromosome:_1	AUGUSTUS	CDS	53260161	53260379	0.91	+	0	ID=g2034.t1.CDS1;Parent=g2034.t1;
OX377610.1_Thelaira_solivaga_genome_assembly,_chromosome:_1	AUGUSTUS	exon	53260161	53260379	.	+	.	ID=g2034.t1.exon1;Parent=g2034.t1;
OX377610.1_Thelaira_solivaga_genome_assembly,_chromosome:_1	AUGUSTUS	stop_codon	53260377	53260379	.	+	0	ID=g2034.t1.stop1;Parent=g2034.t1;
OX377610.1_Thelaira_solivaga_genome_assembly,_chromosome:_1	AUGUSTUS	gene	53269963	53279344	.	-	.	ID=g2035;
OX377610.1_Thelaira_solivaga_genome_assembly,_chromosome:_1	AUGUSTUS	mRNA	53269963	53279344	0.7	-	.	ID=g2035.t1;Parent=g2035;
OX377610.1_Thelaira_solivaga_genome_assembly,_chromosome:_1	AUGUSTUS	stop_codon	53269963	53269965	.	-	0	ID=g2035.t1.stop1;Parent=g2035.t1;
OX377610.1_Thelaira_solivaga_genome_assembly,_chromosome:_1	AUGUSTUS	CDS	53269963	53270505	1	-	0	ID=g2035.t1.CDS1;Parent=g2035.t1;
OX377610.1_Thelaira_solivaga_genome_assembly,_chromosome:_1	AUGUSTUS	exon	53269963	53270505	.	-	.	ID=g2035.t1.exon1;Parent=g2035.t1;
OX377610.1_Thelaira_solivaga_genome_assembly,_chromosome:_1	AUGUSTUS	intron	53270506	53279119	0.98	-	.	ID=g2035.t1.intron1;Parent=g2035.t1;
OX377610.1_Thelaira_solivaga_genome_assembly,_chromosome:_1	AUGUSTUS	CDS	53279120	53279344	0.7	-	0	ID=g2035.t1.CDS2;Parent=g2035.t1;
OX377610.1_Thelaira_solivaga_genome_assembly,_chromosome:_1	AUGUSTUS	exon	53279120	53279344	.	-	.	ID=g2035.t1.exon2;Parent=g2035.t1;
OX377610.1_Thelaira_solivaga_genome_assembly,_chromosome:_1	AUGUSTUS	start_codon	53279342	53279344	.	-	0	ID=g2035.t1.start1;Parent=g2035.t1;
OX377610.1_Thelaira_solivaga_genome_assembly,_chromosome:_1	AUGUSTUS	gene	53281554	53283353	.	+	.	ID=g2036;
OX377610.1_Thelaira_solivaga_genome_assembly,_chromosome:_1	AUGUSTUS	mRNA	53281554	53283353	0.56	+	.	ID=g2036.t1;Parent=g2036;
OX377610.1_Thelaira_solivaga_genome_assembly,_chromosome:_1	AUGUSTUS	start_codon	53281554	53281556	.	+	0	ID=g2036.t1.start1;Parent=g2036.t1;
OX377610.1_Thelaira_solivaga_genome_assembly,_chromosome:_1	AUGUSTUS	CDS	53281554	53282464	0.7	+	0	ID=g2036.t1.CDS1;Parent=g2036.t1;
OX377610.1_Thelaira_solivaga_genome_assembly,_chromosome:_1	AUGUSTUS	exon	53281554	53282464	.	+	.	ID=g2036.t1.exon1;Parent=g2036.t1;
OX377610.1_Thelaira_solivaga_genome_assembly,_chromosome:_1	AUGUSTUS	intron	53282465	53282560	0.56	+	.	ID=g2036.t1.intron1;Parent=g2036.t1;
OX377610.1_Thelaira_solivaga_genome_assembly,_chromosome:_1	AUGUSTUS	CDS	53282561	53283353	0.56	+	1	ID=g2036.t1.CDS2;Parent=g2036.t1;
OX377610.1_Thelaira_solivaga_genome_assembly,_chromosome:_1	AUGUSTUS	exon	53282561	53283353	.	+	.	ID=g2036.t1.exon2;Parent=g2036.t1;
OX377610.1_Thelaira_solivaga_genome_assembly,_chromosome:_1	AUGUSTUS	stop_codon	53283351	53283353	.	+	0	ID=g2036.t1.stop1;Parent=g2036.t1;
OX377610.1_Thelaira_solivaga_genome_assembly,_chromosome:_1	AUGUSTUS	gene	53283557	53284576	.	+	.	ID=g2037;
OX377610.1_Thelaira_solivaga_genome_assembly,_chromosome:_1	AUGUSTUS	mRNA	53283557	53284576	0.28	+	.	ID=g2037.t1;Parent=g2037;
OX377610.1_Thelaira_solivaga_genome_assembly,_chromosome:_1	AUGUSTUS	start_codon	53283557	53283559	.	+	0	ID=g2037.t1.start1;Parent=g2037.t1;
OX377610.1_Thelaira_solivaga_genome_assembly,_chromosome:_1	AUGUSTUS	CDS	53283557	53284576	0.28	+	0	ID=g2037.t1.CDS1;Parent=g2037.t1;
OX377610.1_Thelaira_solivaga_genome_assembly,_chromosome:_1	AUGUSTUS	exon	53283557	53284576	.	+	.	ID=g2037.t1.exon1;Parent=g2037.t1;
OX377610.1_Thelaira_solivaga_genome_assembly,_chromosome:_1	AUGUSTUS	stop_codon	53284574	53284576	.	+	0	ID=g2037.t1.stop1;Parent=g2037.t1;
OX377610.1_Thelaira_solivaga_genome_assembly,_chromosome:_1	AUGUSTUS	gene	53284810	53286916	.	+	.	ID=g2038;
OX377610.1_Thelaira_solivaga_genome_assembly,_chromosome:_1	AUGUSTUS	mRNA	53285764	53286916	0.81	+	.	ID=g2038.t1;Parent=g2038;
OX377610.1_Thelaira_solivaga_genome_assembly,_chromosome:_1	AUGUSTUS	start_codon	53285764	53285766	.	+	0	ID=g2038.t1.start1;Parent=g2038.t1;
OX377610.1_Thelaira_solivaga_genome_assembly,_chromosome:_1	AUGUSTUS	CDS	53285764	53286294	0.95	+	0	ID=g2038.t1.CDS1;Parent=g2038.t1;
OX377610.1_Thelaira_solivaga_genome_assembly,_chromosome:_1	AUGUSTUS	exon	53285764	53286294	.	+	.	ID=g2038.t1.exon1;Parent=g2038.t1;
OX377610.1_Thelaira_solivaga_genome_assembly,_chromosome:_1	AUGUSTUS	intron	53286295	53286358	0.99	+	.	ID=g2038.t1.intron1;Parent=g2038.t1;
OX377610.1_Thelaira_solivaga_genome_assembly,_chromosome:_1	AUGUSTUS	CDS	53286359	53286916	0.84	+	0	ID=g2038.t1.CDS2;Parent=g2038.t1;
OX377610.1_Thelaira_solivaga_genome_assembly,_chromosome:_1	AUGUSTUS	exon	53286359	53286916	.	+	.	ID=g2038.t1.exon2;Parent=g2038.t1;
OX377610.1_Thelaira_solivaga_genome_assembly,_chromosome:_1	AUGUSTUS	stop_codon	53286914	53286916	.	+	0	ID=g2038.t1.stop1;Parent=g2038.t1;
OX377610.1_Thelaira_solivaga_genome_assembly,_chromosome:_1	AUGUSTUS	mRNA	53284810	53286916	0.78	+	.	ID=g2038.t2;Parent=g2038;
OX377610.1_Thelaira_solivaga_genome_assembly,_chromosome:_1	AUGUSTUS	start_codon	53284810	53284812	.	+	0	ID=g2038.t2.start1;Parent=g2038.t2;
OX377610.1_Thelaira_solivaga_genome_assembly,_chromosome:_1	AUGUSTUS	CDS	53284810	53286294	0.92	+	0	ID=g2038.t2.CDS1;Parent=g2038.t2;
OX377610.1_Thelaira_solivaga_genome_assembly,_chromosome:_1	AUGUSTUS	exon	53284810	53286294	.	+	.	ID=g2038.t2.exon1;Parent=g2038.t2;
OX377610.1_Thelaira_solivaga_genome_assembly,_chromosome:_1	AUGUSTUS	intron	53286295	53286358	0.98	+	.	ID=g2038.t2.intron1;Parent=g2038.t2;
OX377610.1_Thelaira_solivaga_genome_assembly,_chromosome:_1	AUGUSTUS	CDS	53286359	53286916	0.84	+	0	ID=g2038.t2.CDS2;Parent=g2038.t2;
OX377610.1_Thelaira_solivaga_genome_assembly,_chromosome:_1	AUGUSTUS	exon	53286359	53286916	.	+	.	ID=g2038.t2.exon2;Parent=g2038.t2;
OX377610.1_Thelaira_solivaga_genome_assembly,_chromosome:_1	AUGUSTUS	stop_codon	53286914	53286916	.	+	0	ID=g2038.t2.stop1;Parent=g2038.t2;
OX377610.1_Thelaira_solivaga_genome_assembly,_chromosome:_1	AUGUSTUS	mRNA	53284876	53286916	0.55	+	.	ID=g2038.t3;Parent=g2038;
OX377610.1_Thelaira_solivaga_genome_assembly,_chromosome:_1	AUGUSTUS	start_codon	53284876	53284878	.	+	0	ID=g2038.t3.start1;Parent=g2038.t3;
OX377610.1_Thelaira_solivaga_genome_assembly,_chromosome:_1	AUGUSTUS	CDS	53284876	53285028	0.92	+	0	ID=g2038.t3.CDS1;Parent=g2038.t3;
OX377610.1_Thelaira_solivaga_genome_assembly,_chromosome:_1	AUGUSTUS	exon	53284876	53285028	.	+	.	ID=g2038.t3.exon1;Parent=g2038.t3;
OX377610.1_Thelaira_solivaga_genome_assembly,_chromosome:_1	AUGUSTUS	intron	53285029	53285709	0.69	+	.	ID=g2038.t3.intron1;Parent=g2038.t3;
OX377610.1_Thelaira_solivaga_genome_assembly,_chromosome:_1	AUGUSTUS	CDS	53285710	53286294	0.69	+	0	ID=g2038.t3.CDS2;Parent=g2038.t3;
OX377610.1_Thelaira_solivaga_genome_assembly,_chromosome:_1	AUGUSTUS	exon	53285710	53286294	.	+	.	ID=g2038.t3.exon2;Parent=g2038.t3;
OX377610.1_Thelaira_solivaga_genome_assembly,_chromosome:_1	AUGUSTUS	intron	53286295	53286358	0.99	+	.	ID=g2038.t3.intron2;Parent=g2038.t3;
OX377610.1_Thelaira_solivaga_genome_assembly,_chromosome:_1	AUGUSTUS	CDS	53286359	53286916	0.75	+	0	ID=g2038.t3.CDS3;Parent=g2038.t3;
OX377610.1_Thelaira_solivaga_genome_assembly,_chromosome:_1	AUGUSTUS	exon	53286359	53286916	.	+	.	ID=g2038.t3.exon3;Parent=g2038.t3;
OX377610.1_Thelaira_solivaga_genome_assembly,_chromosome:_1	AUGUSTUS	stop_codon	53286914	53286916	.	+	0	ID=g2038.t3.stop1;Parent=g2038.t3;
OX377610.1_Thelaira_solivaga_genome_assembly,_chromosome:_1	AUGUSTUS	gene	53293334	53293912	.	+	.	ID=g2039;
OX377610.1_Thelaira_solivaga_genome_assembly,_chromosome:_1	AUGUSTUS	mRNA	53293334	53293912	0.54	+	.	ID=g2039.t1;Parent=g2039;
OX377610.1_Thelaira_solivaga_genome_assembly,_chromosome:_1	AUGUSTUS	start_codon	53293334	53293336	.	+	0	ID=g2039.t1.start1;Parent=g2039.t1;
OX377610.1_Thelaira_solivaga_genome_assembly,_chromosome:_1	AUGUSTUS	CDS	53293334	53293912	0.54	+	0	ID=g2039.t1.CDS1;Parent=g2039.t1;
OX377610.1_Thelaira_solivaga_genome_assembly,_chromosome:_1	AUGUSTUS	exon	53293334	53293912	.	+	.	ID=g2039.t1.exon1;Parent=g2039.t1;
OX377610.1_Thelaira_solivaga_genome_assembly,_chromosome:_1	AUGUSTUS	stop_codon	53293910	53293912	.	+	0	ID=g2039.t1.stop1;Parent=g2039.t1;
OX377610.1_Thelaira_solivaga_genome_assembly,_chromosome:_1	AUGUSTUS	gene	53294634	53295359	.	+	.	ID=g2040;
OX377610.1_Thelaira_solivaga_genome_assembly,_chromosome:_1	AUGUSTUS	mRNA	53294634	53295359	0.97	+	.	ID=g2040.t1;Parent=g2040;
OX377610.1_Thelaira_solivaga_genome_assembly,_chromosome:_1	AUGUSTUS	start_codon	53294634	53294636	.	+	0	ID=g2040.t1.start1;Parent=g2040.t1;
OX377610.1_Thelaira_solivaga_genome_assembly,_chromosome:_1	AUGUSTUS	CDS	53294634	53295359	0.97	+	0	ID=g2040.t1.CDS1;Parent=g2040.t1;
OX377610.1_Thelaira_solivaga_genome_assembly,_chromosome:_1	AUGUSTUS	exon	53294634	53295359	.	+	.	ID=g2040.t1.exon1;Parent=g2040.t1;
OX377610.1_Thelaira_solivaga_genome_assembly,_chromosome:_1	AUGUSTUS	stop_codon	53295357	53295359	.	+	0	ID=g2040.t1.stop1;Parent=g2040.t1;
OX377610.1_Thelaira_solivaga_genome_assembly,_chromosome:_1	AUGUSTUS	gene	53295453	53296100	.	+	.	ID=g2041;
OX377610.1_Thelaira_solivaga_genome_assembly,_chromosome:_1	AUGUSTUS	mRNA	53295453	53296100	0.96	+	.	ID=g2041.t1;Parent=g2041;
OX377610.1_Thelaira_solivaga_genome_assembly,_chromosome:_1	AUGUSTUS	start_codon	53295453	53295455	.	+	0	ID=g2041.t1.start1;Parent=g2041.t1;
OX377610.1_Thelaira_solivaga_genome_assembly,_chromosome:_1	AUGUSTUS	CDS	53295453	53296100	0.96	+	0	ID=g2041.t1.CDS1;Parent=g2041.t1;
OX377610.1_Thelaira_solivaga_genome_assembly,_chromosome:_1	AUGUSTUS	exon	53295453	53296100	.	+	.	ID=g2041.t1.exon1;Parent=g2041.t1;
OX377610.1_Thelaira_solivaga_genome_assembly,_chromosome:_1	AUGUSTUS	stop_codon	53296098	53296100	.	+	0	ID=g2041.t1.stop1;Parent=g2041.t1;
OX377610.1_Thelaira_solivaga_genome_assembly,_chromosome:_1	AUGUSTUS	gene	53303972	53308164	.	+	.	ID=g2042;
OX377610.1_Thelaira_solivaga_genome_assembly,_chromosome:_1	AUGUSTUS	mRNA	53303972	53308164	0.32	+	.	ID=g2042.t1;Parent=g2042;
OX377610.1_Thelaira_solivaga_genome_assembly,_chromosome:_1	AUGUSTUS	start_codon	53303972	53303974	.	+	0	ID=g2042.t1.start1;Parent=g2042.t1;
OX377610.1_Thelaira_solivaga_genome_assembly,_chromosome:_1	AUGUSTUS	CDS	53303972	53304250	0.72	+	0	ID=g2042.t1.CDS1;Parent=g2042.t1;
OX377610.1_Thelaira_solivaga_genome_assembly,_chromosome:_1	AUGUSTUS	exon	53303972	53304250	.	+	.	ID=g2042.t1.exon1;Parent=g2042.t1;
OX377610.1_Thelaira_solivaga_genome_assembly,_chromosome:_1	AUGUSTUS	intron	53304251	53307121	0.85	+	.	ID=g2042.t1.intron1;Parent=g2042.t1;
OX377610.1_Thelaira_solivaga_genome_assembly,_chromosome:_1	AUGUSTUS	CDS	53307122	53307246	0.4	+	0	ID=g2042.t1.CDS2;Parent=g2042.t1;
OX377610.1_Thelaira_solivaga_genome_assembly,_chromosome:_1	AUGUSTUS	exon	53307122	53307246	.	+	.	ID=g2042.t1.exon2;Parent=g2042.t1;
OX377610.1_Thelaira_solivaga_genome_assembly,_chromosome:_1	AUGUSTUS	intron	53307247	53307380	0.4	+	.	ID=g2042.t1.intron2;Parent=g2042.t1;
OX377610.1_Thelaira_solivaga_genome_assembly,_chromosome:_1	AUGUSTUS	CDS	53307381	53307821	0.55	+	1	ID=g2042.t1.CDS3;Parent=g2042.t1;
OX377610.1_Thelaira_solivaga_genome_assembly,_chromosome:_1	AUGUSTUS	exon	53307381	53307821	.	+	.	ID=g2042.t1.exon3;Parent=g2042.t1;
OX377610.1_Thelaira_solivaga_genome_assembly,_chromosome:_1	AUGUSTUS	intron	53307822	53307887	1	+	.	ID=g2042.t1.intron3;Parent=g2042.t1;
OX377610.1_Thelaira_solivaga_genome_assembly,_chromosome:_1	AUGUSTUS	CDS	53307888	53308164	1	+	1	ID=g2042.t1.CDS4;Parent=g2042.t1;
OX377610.1_Thelaira_solivaga_genome_assembly,_chromosome:_1	AUGUSTUS	exon	53307888	53308164	.	+	.	ID=g2042.t1.exon4;Parent=g2042.t1;
OX377610.1_Thelaira_solivaga_genome_assembly,_chromosome:_1	AUGUSTUS	stop_codon	53308162	53308164	.	+	0	ID=g2042.t1.stop1;Parent=g2042.t1;
OX377610.1_Thelaira_solivaga_genome_assembly,_chromosome:_1	AUGUSTUS	gene	53309067	53309327	.	-	.	ID=g2043;
OX377610.1_Thelaira_solivaga_genome_assembly,_chromosome:_1	AUGUSTUS	mRNA	53309067	53309327	1	-	.	ID=g2043.t1;Parent=g2043;
OX377610.1_Thelaira_solivaga_genome_assembly,_chromosome:_1	AUGUSTUS	stop_codon	53309067	53309069	.	-	0	ID=g2043.t1.stop1;Parent=g2043.t1;
OX377610.1_Thelaira_solivaga_genome_assembly,_chromosome:_1	AUGUSTUS	CDS	53309067	53309327	1	-	0	ID=g2043.t1.CDS1;Parent=g2043.t1;
OX377610.1_Thelaira_solivaga_genome_assembly,_chromosome:_1	AUGUSTUS	exon	53309067	53309327	.	-	.	ID=g2043.t1.exon1;Parent=g2043.t1;
OX377610.1_Thelaira_solivaga_genome_assembly,_chromosome:_1	AUGUSTUS	start_codon	53309325	53309327	.	-	0	ID=g2043.t1.start1;Parent=g2043.t1;
OX377610.1_Thelaira_solivaga_genome_assembly,_chromosome:_1	AUGUSTUS	gene	53313949	53314717	.	+	.	ID=g2044;
OX377610.1_Thelaira_solivaga_genome_assembly,_chromosome:_1	AUGUSTUS	mRNA	53313949	53314717	0.63	+	.	ID=g2044.t1;Parent=g2044;
OX377610.1_Thelaira_solivaga_genome_assembly,_chromosome:_1	AUGUSTUS	start_codon	53313949	53313951	.	+	0	ID=g2044.t1.start1;Parent=g2044.t1;
OX377610.1_Thelaira_solivaga_genome_assembly,_chromosome:_1	AUGUSTUS	CDS	53313949	53313973	0.88	+	0	ID=g2044.t1.CDS1;Parent=g2044.t1;
OX377610.1_Thelaira_solivaga_genome_assembly,_chromosome:_1	AUGUSTUS	exon	53313949	53313973	.	+	.	ID=g2044.t1.exon1;Parent=g2044.t1;
OX377610.1_Thelaira_solivaga_genome_assembly,_chromosome:_1	AUGUSTUS	intron	53313974	53314187	0.99	+	.	ID=g2044.t1.intron1;Parent=g2044.t1;
OX377610.1_Thelaira_solivaga_genome_assembly,_chromosome:_1	AUGUSTUS	CDS	53314188	53314717	0.72	+	2	ID=g2044.t1.CDS2;Parent=g2044.t1;
OX377610.1_Thelaira_solivaga_genome_assembly,_chromosome:_1	AUGUSTUS	exon	53314188	53314717	.	+	.	ID=g2044.t1.exon2;Parent=g2044.t1;
OX377610.1_Thelaira_solivaga_genome_assembly,_chromosome:_1	AUGUSTUS	stop_codon	53314715	53314717	.	+	0	ID=g2044.t1.stop1;Parent=g2044.t1;
OX377610.1_Thelaira_solivaga_genome_assembly,_chromosome:_1	AUGUSTUS	gene	53314889	53315467	.	+	.	ID=g2045;
OX377610.1_Thelaira_solivaga_genome_assembly,_chromosome:_1	AUGUSTUS	mRNA	53314889	53315467	0.74	+	.	ID=g2045.t1;Parent=g2045;
OX377610.1_Thelaira_solivaga_genome_assembly,_chromosome:_1	AUGUSTUS	start_codon	53314889	53314891	.	+	0	ID=g2045.t1.start1;Parent=g2045.t1;
OX377610.1_Thelaira_solivaga_genome_assembly,_chromosome:_1	AUGUSTUS	CDS	53314889	53315467	0.74	+	0	ID=g2045.t1.CDS1;Parent=g2045.t1;
OX377610.1_Thelaira_solivaga_genome_assembly,_chromosome:_1	AUGUSTUS	exon	53314889	53315467	.	+	.	ID=g2045.t1.exon1;Parent=g2045.t1;
OX377610.1_Thelaira_solivaga_genome_assembly,_chromosome:_1	AUGUSTUS	stop_codon	53315465	53315467	.	+	0	ID=g2045.t1.stop1;Parent=g2045.t1;
OX377610.1_Thelaira_solivaga_genome_assembly,_chromosome:_1	AUGUSTUS	gene	53334809	53335485	.	+	.	ID=g2046;
OX377610.1_Thelaira_solivaga_genome_assembly,_chromosome:_1	AUGUSTUS	mRNA	53334809	53335485	1	+	.	ID=g2046.t1;Parent=g2046;
OX377610.1_Thelaira_solivaga_genome_assembly,_chromosome:_1	AUGUSTUS	start_codon	53334809	53334811	.	+	0	ID=g2046.t1.start1;Parent=g2046.t1;
OX377610.1_Thelaira_solivaga_genome_assembly,_chromosome:_1	AUGUSTUS	CDS	53334809	53334820	1	+	0	ID=g2046.t1.CDS1;Parent=g2046.t1;
OX377610.1_Thelaira_solivaga_genome_assembly,_chromosome:_1	AUGUSTUS	exon	53334809	53334820	.	+	.	ID=g2046.t1.exon1;Parent=g2046.t1;
OX377610.1_Thelaira_solivaga_genome_assembly,_chromosome:_1	AUGUSTUS	intron	53334821	53335062	1	+	.	ID=g2046.t1.intron1;Parent=g2046.t1;
OX377610.1_Thelaira_solivaga_genome_assembly,_chromosome:_1	AUGUSTUS	CDS	53335063	53335485	1	+	0	ID=g2046.t1.CDS2;Parent=g2046.t1;
OX377610.1_Thelaira_solivaga_genome_assembly,_chromosome:_1	AUGUSTUS	exon	53335063	53335485	.	+	.	ID=g2046.t1.exon2;Parent=g2046.t1;
OX377610.1_Thelaira_solivaga_genome_assembly,_chromosome:_1	AUGUSTUS	stop_codon	53335483	53335485	.	+	0	ID=g2046.t1.stop1;Parent=g2046.t1;
OX377610.1_Thelaira_solivaga_genome_assembly,_chromosome:_1	AUGUSTUS	gene	53338734	53339294	.	-	.	ID=g2047;
OX377610.1_Thelaira_solivaga_genome_assembly,_chromosome:_1	AUGUSTUS	mRNA	53338734	53339294	1	-	.	ID=g2047.t1;Parent=g2047;
OX377610.1_Thelaira_solivaga_genome_assembly,_chromosome:_1	AUGUSTUS	stop_codon	53338734	53338736	.	-	0	ID=g2047.t1.stop1;Parent=g2047.t1;
OX377610.1_Thelaira_solivaga_genome_assembly,_chromosome:_1	AUGUSTUS	CDS	53338734	53339192	1	-	0	ID=g2047.t1.CDS1;Parent=g2047.t1;
OX377610.1_Thelaira_solivaga_genome_assembly,_chromosome:_1	AUGUSTUS	exon	53338734	53339192	.	-	.	ID=g2047.t1.exon1;Parent=g2047.t1;
OX377610.1_Thelaira_solivaga_genome_assembly,_chromosome:_1	AUGUSTUS	intron	53339193	53339282	1	-	.	ID=g2047.t1.intron1;Parent=g2047.t1;
OX377610.1_Thelaira_solivaga_genome_assembly,_chromosome:_1	AUGUSTUS	CDS	53339283	53339294	1	-	0	ID=g2047.t1.CDS2;Parent=g2047.t1;
OX377610.1_Thelaira_solivaga_genome_assembly,_chromosome:_1	AUGUSTUS	exon	53339283	53339294	.	-	.	ID=g2047.t1.exon2;Parent=g2047.t1;
OX377610.1_Thelaira_solivaga_genome_assembly,_chromosome:_1	AUGUSTUS	start_codon	53339292	53339294	.	-	0	ID=g2047.t1.start1;Parent=g2047.t1;
OX377610.1_Thelaira_solivaga_genome_assembly,_chromosome:_1	AUGUSTUS	gene	53346152	53346424	.	-	.	ID=g2048;
OX377610.1_Thelaira_solivaga_genome_assembly,_chromosome:_1	AUGUSTUS	mRNA	53346152	53346424	0.73	-	.	ID=g2048.t1;Parent=g2048;
OX377610.1_Thelaira_solivaga_genome_assembly,_chromosome:_1	AUGUSTUS	stop_codon	53346152	53346154	.	-	0	ID=g2048.t1.stop1;Parent=g2048.t1;
OX377610.1_Thelaira_solivaga_genome_assembly,_chromosome:_1	AUGUSTUS	CDS	53346152	53346424	0.73	-	0	ID=g2048.t1.CDS1;Parent=g2048.t1;
OX377610.1_Thelaira_solivaga_genome_assembly,_chromosome:_1	AUGUSTUS	exon	53346152	53346424	.	-	.	ID=g2048.t1.exon1;Parent=g2048.t1;
OX377610.1_Thelaira_solivaga_genome_assembly,_chromosome:_1	AUGUSTUS	start_codon	53346422	53346424	.	-	0	ID=g2048.t1.start1;Parent=g2048.t1;
OX377610.1_Thelaira_solivaga_genome_assembly,_chromosome:_1	AUGUSTUS	gene	53371325	53372626	.	+	.	ID=g2049;
OX377610.1_Thelaira_solivaga_genome_assembly,_chromosome:_1	AUGUSTUS	mRNA	53371325	53372626	0.43	+	.	ID=g2049.t1;Parent=g2049;
OX377610.1_Thelaira_solivaga_genome_assembly,_chromosome:_1	AUGUSTUS	start_codon	53371325	53371327	.	+	0	ID=g2049.t1.start1;Parent=g2049.t1;
OX377610.1_Thelaira_solivaga_genome_assembly,_chromosome:_1	AUGUSTUS	CDS	53371325	53372626	0.43	+	0	ID=g2049.t1.CDS1;Parent=g2049.t1;
OX377610.1_Thelaira_solivaga_genome_assembly,_chromosome:_1	AUGUSTUS	exon	53371325	53372626	.	+	.	ID=g2049.t1.exon1;Parent=g2049.t1;
OX377610.1_Thelaira_solivaga_genome_assembly,_chromosome:_1	AUGUSTUS	stop_codon	53372624	53372626	.	+	0	ID=g2049.t1.stop1;Parent=g2049.t1;
OX377610.1_Thelaira_solivaga_genome_assembly,_chromosome:_1	AUGUSTUS	gene	53469763	53470824	.	+	.	ID=g2050;
OX377610.1_Thelaira_solivaga_genome_assembly,_chromosome:_1	AUGUSTUS	mRNA	53469763	53470824	0.94	+	.	ID=g2050.t1;Parent=g2050;
OX377610.1_Thelaira_solivaga_genome_assembly,_chromosome:_1	AUGUSTUS	start_codon	53469763	53469765	.	+	0	ID=g2050.t1.start1;Parent=g2050.t1;
OX377610.1_Thelaira_solivaga_genome_assembly,_chromosome:_1	AUGUSTUS	CDS	53469763	53469786	0.94	+	0	ID=g2050.t1.CDS1;Parent=g2050.t1;
OX377610.1_Thelaira_solivaga_genome_assembly,_chromosome:_1	AUGUSTUS	exon	53469763	53469786	.	+	.	ID=g2050.t1.exon1;Parent=g2050.t1;
OX377610.1_Thelaira_solivaga_genome_assembly,_chromosome:_1	AUGUSTUS	intron	53469787	53470042	0.94	+	.	ID=g2050.t1.intron1;Parent=g2050.t1;
OX377610.1_Thelaira_solivaga_genome_assembly,_chromosome:_1	AUGUSTUS	CDS	53470043	53470423	0.94	+	0	ID=g2050.t1.CDS2;Parent=g2050.t1;
OX377610.1_Thelaira_solivaga_genome_assembly,_chromosome:_1	AUGUSTUS	exon	53470043	53470423	.	+	.	ID=g2050.t1.exon2;Parent=g2050.t1;
OX377610.1_Thelaira_solivaga_genome_assembly,_chromosome:_1	AUGUSTUS	intron	53470424	53470503	1	+	.	ID=g2050.t1.intron2;Parent=g2050.t1;
OX377610.1_Thelaira_solivaga_genome_assembly,_chromosome:_1	AUGUSTUS	CDS	53470504	53470824	1	+	0	ID=g2050.t1.CDS3;Parent=g2050.t1;
OX377610.1_Thelaira_solivaga_genome_assembly,_chromosome:_1	AUGUSTUS	exon	53470504	53470824	.	+	.	ID=g2050.t1.exon3;Parent=g2050.t1;
OX377610.1_Thelaira_solivaga_genome_assembly,_chromosome:_1	AUGUSTUS	stop_codon	53470822	53470824	.	+	0	ID=g2050.t1.stop1;Parent=g2050.t1;
OX377610.1_Thelaira_solivaga_genome_assembly,_chromosome:_1	AUGUSTUS	gene	53493773	53505455	.	+	.	ID=g2051;
OX377610.1_Thelaira_solivaga_genome_assembly,_chromosome:_1	AUGUSTUS	mRNA	53493773	53505455	1	+	.	ID=g2051.t1;Parent=g2051;
OX377610.1_Thelaira_solivaga_genome_assembly,_chromosome:_1	AUGUSTUS	start_codon	53493773	53493775	.	+	0	ID=g2051.t1.start1;Parent=g2051.t1;
OX377610.1_Thelaira_solivaga_genome_assembly,_chromosome:_1	AUGUSTUS	CDS	53493773	53493880	1	+	0	ID=g2051.t1.CDS1;Parent=g2051.t1;
OX377610.1_Thelaira_solivaga_genome_assembly,_chromosome:_1	AUGUSTUS	exon	53493773	53493880	.	+	.	ID=g2051.t1.exon1;Parent=g2051.t1;
OX377610.1_Thelaira_solivaga_genome_assembly,_chromosome:_1	AUGUSTUS	intron	53493881	53493956	1	+	.	ID=g2051.t1.intron1;Parent=g2051.t1;
OX377610.1_Thelaira_solivaga_genome_assembly,_chromosome:_1	AUGUSTUS	CDS	53493957	53494138	1	+	0	ID=g2051.t1.CDS2;Parent=g2051.t1;
OX377610.1_Thelaira_solivaga_genome_assembly,_chromosome:_1	AUGUSTUS	exon	53493957	53494138	.	+	.	ID=g2051.t1.exon2;Parent=g2051.t1;
OX377610.1_Thelaira_solivaga_genome_assembly,_chromosome:_1	AUGUSTUS	intron	53494139	53501714	1	+	.	ID=g2051.t1.intron2;Parent=g2051.t1;
OX377610.1_Thelaira_solivaga_genome_assembly,_chromosome:_1	AUGUSTUS	CDS	53501715	53501864	1	+	1	ID=g2051.t1.CDS3;Parent=g2051.t1;
OX377610.1_Thelaira_solivaga_genome_assembly,_chromosome:_1	AUGUSTUS	exon	53501715	53501864	.	+	.	ID=g2051.t1.exon3;Parent=g2051.t1;
OX377610.1_Thelaira_solivaga_genome_assembly,_chromosome:_1	AUGUSTUS	intron	53501865	53505301	1	+	.	ID=g2051.t1.intron3;Parent=g2051.t1;
OX377610.1_Thelaira_solivaga_genome_assembly,_chromosome:_1	AUGUSTUS	CDS	53505302	53505455	1	+	1	ID=g2051.t1.CDS4;Parent=g2051.t1;
OX377610.1_Thelaira_solivaga_genome_assembly,_chromosome:_1	AUGUSTUS	exon	53505302	53505455	.	+	.	ID=g2051.t1.exon4;Parent=g2051.t1;
OX377610.1_Thelaira_solivaga_genome_assembly,_chromosome:_1	AUGUSTUS	stop_codon	53505453	53505455	.	+	0	ID=g2051.t1.stop1;Parent=g2051.t1;
OX377610.1_Thelaira_solivaga_genome_assembly,_chromosome:_1	AUGUSTUS	gene	53547328	53550129	.	+	.	ID=g2052;
OX377610.1_Thelaira_solivaga_genome_assembly,_chromosome:_1	AUGUSTUS	mRNA	53547328	53550129	0.98	+	.	ID=g2052.t1;Parent=g2052;
OX377610.1_Thelaira_solivaga_genome_assembly,_chromosome:_1	AUGUSTUS	start_codon	53547328	53547330	.	+	0	ID=g2052.t1.start1;Parent=g2052.t1;
OX377610.1_Thelaira_solivaga_genome_assembly,_chromosome:_1	AUGUSTUS	CDS	53547328	53550129	0.98	+	0	ID=g2052.t1.CDS1;Parent=g2052.t1;
OX377610.1_Thelaira_solivaga_genome_assembly,_chromosome:_1	AUGUSTUS	exon	53547328	53550129	.	+	.	ID=g2052.t1.exon1;Parent=g2052.t1;
OX377610.1_Thelaira_solivaga_genome_assembly,_chromosome:_1	AUGUSTUS	stop_codon	53550127	53550129	.	+	0	ID=g2052.t1.stop1;Parent=g2052.t1;
OX377610.1_Thelaira_solivaga_genome_assembly,_chromosome:_1	AUGUSTUS	mRNA	53548726	53550129	0.94	+	.	ID=g2052.t2;Parent=g2052;
OX377610.1_Thelaira_solivaga_genome_assembly,_chromosome:_1	AUGUSTUS	start_codon	53548726	53548728	.	+	0	ID=g2052.t2.start1;Parent=g2052.t2;
OX377610.1_Thelaira_solivaga_genome_assembly,_chromosome:_1	AUGUSTUS	CDS	53548726	53550129	0.94	+	0	ID=g2052.t2.CDS1;Parent=g2052.t2;
OX377610.1_Thelaira_solivaga_genome_assembly,_chromosome:_1	AUGUSTUS	exon	53548726	53550129	.	+	.	ID=g2052.t2.exon1;Parent=g2052.t2;
OX377610.1_Thelaira_solivaga_genome_assembly,_chromosome:_1	AUGUSTUS	stop_codon	53550127	53550129	.	+	0	ID=g2052.t2.stop1;Parent=g2052.t2;
OX377610.1_Thelaira_solivaga_genome_assembly,_chromosome:_1	AUGUSTUS	gene	53563663	53602641	.	-	.	ID=g2053;
OX377610.1_Thelaira_solivaga_genome_assembly,_chromosome:_1	AUGUSTUS	mRNA	53563663	53602641	0.91	-	.	ID=g2053.t1;Parent=g2053;
OX377610.1_Thelaira_solivaga_genome_assembly,_chromosome:_1	AUGUSTUS	stop_codon	53563663	53563665	.	-	0	ID=g2053.t1.stop1;Parent=g2053.t1;
OX377610.1_Thelaira_solivaga_genome_assembly,_chromosome:_1	AUGUSTUS	CDS	53563663	53564091	0.96	-	0	ID=g2053.t1.CDS1;Parent=g2053.t1;
OX377610.1_Thelaira_solivaga_genome_assembly,_chromosome:_1	AUGUSTUS	exon	53563663	53564091	.	-	.	ID=g2053.t1.exon1;Parent=g2053.t1;
OX377610.1_Thelaira_solivaga_genome_assembly,_chromosome:_1	AUGUSTUS	intron	53564092	53577692	0.96	-	.	ID=g2053.t1.intron1;Parent=g2053.t1;
OX377610.1_Thelaira_solivaga_genome_assembly,_chromosome:_1	AUGUSTUS	CDS	53577693	53577845	0.96	-	0	ID=g2053.t1.CDS2;Parent=g2053.t1;
OX377610.1_Thelaira_solivaga_genome_assembly,_chromosome:_1	AUGUSTUS	exon	53577693	53577845	.	-	.	ID=g2053.t1.exon2;Parent=g2053.t1;
OX377610.1_Thelaira_solivaga_genome_assembly,_chromosome:_1	AUGUSTUS	intron	53577846	53595546	0.95	-	.	ID=g2053.t1.intron2;Parent=g2053.t1;
OX377610.1_Thelaira_solivaga_genome_assembly,_chromosome:_1	AUGUSTUS	CDS	53595547	53595726	0.95	-	0	ID=g2053.t1.CDS3;Parent=g2053.t1;
OX377610.1_Thelaira_solivaga_genome_assembly,_chromosome:_1	AUGUSTUS	exon	53595547	53595726	.	-	.	ID=g2053.t1.exon3;Parent=g2053.t1;
OX377610.1_Thelaira_solivaga_genome_assembly,_chromosome:_1	AUGUSTUS	intron	53595727	53602554	1	-	.	ID=g2053.t1.intron3;Parent=g2053.t1;
OX377610.1_Thelaira_solivaga_genome_assembly,_chromosome:_1	AUGUSTUS	CDS	53602555	53602641	1	-	0	ID=g2053.t1.CDS4;Parent=g2053.t1;
OX377610.1_Thelaira_solivaga_genome_assembly,_chromosome:_1	AUGUSTUS	exon	53602555	53602641	.	-	.	ID=g2053.t1.exon4;Parent=g2053.t1;
OX377610.1_Thelaira_solivaga_genome_assembly,_chromosome:_1	AUGUSTUS	start_codon	53602639	53602641	.	-	0	ID=g2053.t1.start1;Parent=g2053.t1;
OX377610.1_Thelaira_solivaga_genome_assembly,_chromosome:_1	AUGUSTUS	gene	53615075	53620183	.	-	.	ID=g2054;
OX377610.1_Thelaira_solivaga_genome_assembly,_chromosome:_1	AUGUSTUS	mRNA	53615075	53620183	0.24	-	.	ID=g2054.t1;Parent=g2054;
OX377610.1_Thelaira_solivaga_genome_assembly,_chromosome:_1	AUGUSTUS	stop_codon	53615075	53615077	.	-	0	ID=g2054.t1.stop1;Parent=g2054.t1;
OX377610.1_Thelaira_solivaga_genome_assembly,_chromosome:_1	AUGUSTUS	CDS	53615075	53615673	0.49	-	2	ID=g2054.t1.CDS1;Parent=g2054.t1;
OX377610.1_Thelaira_solivaga_genome_assembly,_chromosome:_1	AUGUSTUS	exon	53615075	53615673	.	-	.	ID=g2054.t1.exon1;Parent=g2054.t1;
OX377610.1_Thelaira_solivaga_genome_assembly,_chromosome:_1	AUGUSTUS	intron	53615674	53616105	0.49	-	.	ID=g2054.t1.intron1;Parent=g2054.t1;
OX377610.1_Thelaira_solivaga_genome_assembly,_chromosome:_1	AUGUSTUS	CDS	53616106	53617682	0.48	-	1	ID=g2054.t1.CDS2;Parent=g2054.t1;
OX377610.1_Thelaira_solivaga_genome_assembly,_chromosome:_1	AUGUSTUS	exon	53616106	53617682	.	-	.	ID=g2054.t1.exon2;Parent=g2054.t1;
OX377610.1_Thelaira_solivaga_genome_assembly,_chromosome:_1	AUGUSTUS	intron	53617683	53618087	0.92	-	.	ID=g2054.t1.intron2;Parent=g2054.t1;
OX377610.1_Thelaira_solivaga_genome_assembly,_chromosome:_1	AUGUSTUS	CDS	53618088	53619429	0.54	-	2	ID=g2054.t1.CDS3;Parent=g2054.t1;
OX377610.1_Thelaira_solivaga_genome_assembly,_chromosome:_1	AUGUSTUS	exon	53618088	53619429	.	-	.	ID=g2054.t1.exon3;Parent=g2054.t1;
OX377610.1_Thelaira_solivaga_genome_assembly,_chromosome:_1	AUGUSTUS	intron	53619430	53619801	0.59	-	.	ID=g2054.t1.intron3;Parent=g2054.t1;
OX377610.1_Thelaira_solivaga_genome_assembly,_chromosome:_1	AUGUSTUS	CDS	53619802	53620183	0.97	-	0	ID=g2054.t1.CDS4;Parent=g2054.t1;
OX377610.1_Thelaira_solivaga_genome_assembly,_chromosome:_1	AUGUSTUS	exon	53619802	53620183	.	-	.	ID=g2054.t1.exon4;Parent=g2054.t1;
OX377610.1_Thelaira_solivaga_genome_assembly,_chromosome:_1	AUGUSTUS	start_codon	53620181	53620183	.	-	0	ID=g2054.t1.start1;Parent=g2054.t1;
OX377610.1_Thelaira_solivaga_genome_assembly,_chromosome:_1	AUGUSTUS	gene	53670588	53670922	.	-	.	ID=g2055;
OX377610.1_Thelaira_solivaga_genome_assembly,_chromosome:_1	AUGUSTUS	mRNA	53670588	53670922	0.12	-	.	ID=g2055.t1;Parent=g2055;
OX377610.1_Thelaira_solivaga_genome_assembly,_chromosome:_1	AUGUSTUS	stop_codon	53670588	53670590	.	-	0	ID=g2055.t1.stop1;Parent=g2055.t1;
OX377610.1_Thelaira_solivaga_genome_assembly,_chromosome:_1	AUGUSTUS	CDS	53670588	53670655	0.12	-	2	ID=g2055.t1.CDS1;Parent=g2055.t1;
OX377610.1_Thelaira_solivaga_genome_assembly,_chromosome:_1	AUGUSTUS	exon	53670588	53670655	.	-	.	ID=g2055.t1.exon1;Parent=g2055.t1;
OX377610.1_Thelaira_solivaga_genome_assembly,_chromosome:_1	AUGUSTUS	intron	53670656	53670747	0.12	-	.	ID=g2055.t1.intron1;Parent=g2055.t1;
OX377610.1_Thelaira_solivaga_genome_assembly,_chromosome:_1	AUGUSTUS	CDS	53670748	53670922	0.57	-	0	ID=g2055.t1.CDS2;Parent=g2055.t1;
OX377610.1_Thelaira_solivaga_genome_assembly,_chromosome:_1	AUGUSTUS	exon	53670748	53670922	.	-	.	ID=g2055.t1.exon2;Parent=g2055.t1;
OX377610.1_Thelaira_solivaga_genome_assembly,_chromosome:_1	AUGUSTUS	start_codon	53670920	53670922	.	-	0	ID=g2055.t1.start1;Parent=g2055.t1;
OX377610.1_Thelaira_solivaga_genome_assembly,_chromosome:_1	AUGUSTUS	gene	53732963	53735093	.	+	.	ID=g2056;
OX377610.1_Thelaira_solivaga_genome_assembly,_chromosome:_1	AUGUSTUS	mRNA	53732963	53735093	1	+	.	ID=g2056.t1;Parent=g2056;
OX377610.1_Thelaira_solivaga_genome_assembly,_chromosome:_1	AUGUSTUS	start_codon	53732963	53732965	.	+	0	ID=g2056.t1.start1;Parent=g2056.t1;
OX377610.1_Thelaira_solivaga_genome_assembly,_chromosome:_1	AUGUSTUS	CDS	53732963	53733235	1	+	0	ID=g2056.t1.CDS1;Parent=g2056.t1;
OX377610.1_Thelaira_solivaga_genome_assembly,_chromosome:_1	AUGUSTUS	exon	53732963	53733235	.	+	.	ID=g2056.t1.exon1;Parent=g2056.t1;
OX377610.1_Thelaira_solivaga_genome_assembly,_chromosome:_1	AUGUSTUS	intron	53733236	53734138	1	+	.	ID=g2056.t1.intron1;Parent=g2056.t1;
OX377610.1_Thelaira_solivaga_genome_assembly,_chromosome:_1	AUGUSTUS	CDS	53734139	53734442	1	+	0	ID=g2056.t1.CDS2;Parent=g2056.t1;
OX377610.1_Thelaira_solivaga_genome_assembly,_chromosome:_1	AUGUSTUS	exon	53734139	53734442	.	+	.	ID=g2056.t1.exon2;Parent=g2056.t1;
OX377610.1_Thelaira_solivaga_genome_assembly,_chromosome:_1	AUGUSTUS	intron	53734443	53734497	1	+	.	ID=g2056.t1.intron2;Parent=g2056.t1;
OX377610.1_Thelaira_solivaga_genome_assembly,_chromosome:_1	AUGUSTUS	CDS	53734498	53735093	1	+	2	ID=g2056.t1.CDS3;Parent=g2056.t1;
OX377610.1_Thelaira_solivaga_genome_assembly,_chromosome:_1	AUGUSTUS	exon	53734498	53735093	.	+	.	ID=g2056.t1.exon3;Parent=g2056.t1;
OX377610.1_Thelaira_solivaga_genome_assembly,_chromosome:_1	AUGUSTUS	stop_codon	53735091	53735093	.	+	0	ID=g2056.t1.stop1;Parent=g2056.t1;
OX377610.1_Thelaira_solivaga_genome_assembly,_chromosome:_1	AUGUSTUS	gene	53745410	53746042	.	-	.	ID=g2057;
OX377610.1_Thelaira_solivaga_genome_assembly,_chromosome:_1	AUGUSTUS	mRNA	53745410	53746042	1	-	.	ID=g2057.t1;Parent=g2057;
OX377610.1_Thelaira_solivaga_genome_assembly,_chromosome:_1	AUGUSTUS	stop_codon	53745410	53745412	.	-	0	ID=g2057.t1.stop1;Parent=g2057.t1;
OX377610.1_Thelaira_solivaga_genome_assembly,_chromosome:_1	AUGUSTUS	CDS	53745410	53746042	1	-	0	ID=g2057.t1.CDS1;Parent=g2057.t1;
OX377610.1_Thelaira_solivaga_genome_assembly,_chromosome:_1	AUGUSTUS	exon	53745410	53746042	.	-	.	ID=g2057.t1.exon1;Parent=g2057.t1;
OX377610.1_Thelaira_solivaga_genome_assembly,_chromosome:_1	AUGUSTUS	start_codon	53746040	53746042	.	-	0	ID=g2057.t1.start1;Parent=g2057.t1;
OX377610.1_Thelaira_solivaga_genome_assembly,_chromosome:_1	AUGUSTUS	gene	53751047	53751337	.	+	.	ID=g2058;
OX377610.1_Thelaira_solivaga_genome_assembly,_chromosome:_1	AUGUSTUS	mRNA	53751047	53751337	0.69	+	.	ID=g2058.t1;Parent=g2058;
OX377610.1_Thelaira_solivaga_genome_assembly,_chromosome:_1	AUGUSTUS	start_codon	53751047	53751049	.	+	0	ID=g2058.t1.start1;Parent=g2058.t1;
OX377610.1_Thelaira_solivaga_genome_assembly,_chromosome:_1	AUGUSTUS	CDS	53751047	53751337	0.69	+	0	ID=g2058.t1.CDS1;Parent=g2058.t1;
OX377610.1_Thelaira_solivaga_genome_assembly,_chromosome:_1	AUGUSTUS	exon	53751047	53751337	.	+	.	ID=g2058.t1.exon1;Parent=g2058.t1;
OX377610.1_Thelaira_solivaga_genome_assembly,_chromosome:_1	AUGUSTUS	stop_codon	53751335	53751337	.	+	0	ID=g2058.t1.stop1;Parent=g2058.t1;
OX377610.1_Thelaira_solivaga_genome_assembly,_chromosome:_1	AUGUSTUS	gene	53751748	53752068	.	-	.	ID=g2059;
OX377610.1_Thelaira_solivaga_genome_assembly,_chromosome:_1	AUGUSTUS	mRNA	53751748	53752068	0.64	-	.	ID=g2059.t1;Parent=g2059;
OX377610.1_Thelaira_solivaga_genome_assembly,_chromosome:_1	AUGUSTUS	stop_codon	53751748	53751750	.	-	0	ID=g2059.t1.stop1;Parent=g2059.t1;
OX377610.1_Thelaira_solivaga_genome_assembly,_chromosome:_1	AUGUSTUS	CDS	53751748	53752068	0.64	-	0	ID=g2059.t1.CDS1;Parent=g2059.t1;
OX377610.1_Thelaira_solivaga_genome_assembly,_chromosome:_1	AUGUSTUS	exon	53751748	53752068	.	-	.	ID=g2059.t1.exon1;Parent=g2059.t1;
OX377610.1_Thelaira_solivaga_genome_assembly,_chromosome:_1	AUGUSTUS	start_codon	53752066	53752068	.	-	0	ID=g2059.t1.start1;Parent=g2059.t1;
OX377610.1_Thelaira_solivaga_genome_assembly,_chromosome:_1	AUGUSTUS	gene	53770349	53770981	.	-	.	ID=g2060;
OX377610.1_Thelaira_solivaga_genome_assembly,_chromosome:_1	AUGUSTUS	mRNA	53770349	53770981	1	-	.	ID=g2060.t1;Parent=g2060;
OX377610.1_Thelaira_solivaga_genome_assembly,_chromosome:_1	AUGUSTUS	stop_codon	53770349	53770351	.	-	0	ID=g2060.t1.stop1;Parent=g2060.t1;
OX377610.1_Thelaira_solivaga_genome_assembly,_chromosome:_1	AUGUSTUS	CDS	53770349	53770981	1	-	0	ID=g2060.t1.CDS1;Parent=g2060.t1;
OX377610.1_Thelaira_solivaga_genome_assembly,_chromosome:_1	AUGUSTUS	exon	53770349	53770981	.	-	.	ID=g2060.t1.exon1;Parent=g2060.t1;
OX377610.1_Thelaira_solivaga_genome_assembly,_chromosome:_1	AUGUSTUS	start_codon	53770979	53770981	.	-	0	ID=g2060.t1.start1;Parent=g2060.t1;
OX377610.1_Thelaira_solivaga_genome_assembly,_chromosome:_1	AUGUSTUS	gene	53785946	53786932	.	+	.	ID=g2061;
OX377610.1_Thelaira_solivaga_genome_assembly,_chromosome:_1	AUGUSTUS	mRNA	53785946	53786932	0.8	+	.	ID=g2061.t1;Parent=g2061;
OX377610.1_Thelaira_solivaga_genome_assembly,_chromosome:_1	AUGUSTUS	start_codon	53785946	53785948	.	+	0	ID=g2061.t1.start1;Parent=g2061.t1;
OX377610.1_Thelaira_solivaga_genome_assembly,_chromosome:_1	AUGUSTUS	CDS	53785946	53786526	0.8	+	0	ID=g2061.t1.CDS1;Parent=g2061.t1;
OX377610.1_Thelaira_solivaga_genome_assembly,_chromosome:_1	AUGUSTUS	exon	53785946	53786526	.	+	.	ID=g2061.t1.exon1;Parent=g2061.t1;
OX377610.1_Thelaira_solivaga_genome_assembly,_chromosome:_1	AUGUSTUS	intron	53786527	53786589	0.83	+	.	ID=g2061.t1.intron1;Parent=g2061.t1;
OX377610.1_Thelaira_solivaga_genome_assembly,_chromosome:_1	AUGUSTUS	CDS	53786590	53786932	0.83	+	1	ID=g2061.t1.CDS2;Parent=g2061.t1;
OX377610.1_Thelaira_solivaga_genome_assembly,_chromosome:_1	AUGUSTUS	exon	53786590	53786932	.	+	.	ID=g2061.t1.exon2;Parent=g2061.t1;
OX377610.1_Thelaira_solivaga_genome_assembly,_chromosome:_1	AUGUSTUS	stop_codon	53786930	53786932	.	+	0	ID=g2061.t1.stop1;Parent=g2061.t1;
OX377610.1_Thelaira_solivaga_genome_assembly,_chromosome:_1	AUGUSTUS	gene	53787481	53787939	.	-	.	ID=g2062;
OX377610.1_Thelaira_solivaga_genome_assembly,_chromosome:_1	AUGUSTUS	mRNA	53787481	53787939	0.99	-	.	ID=g2062.t1;Parent=g2062;
OX377610.1_Thelaira_solivaga_genome_assembly,_chromosome:_1	AUGUSTUS	stop_codon	53787481	53787483	.	-	0	ID=g2062.t1.stop1;Parent=g2062.t1;
OX377610.1_Thelaira_solivaga_genome_assembly,_chromosome:_1	AUGUSTUS	CDS	53787481	53787939	0.99	-	0	ID=g2062.t1.CDS1;Parent=g2062.t1;
OX377610.1_Thelaira_solivaga_genome_assembly,_chromosome:_1	AUGUSTUS	exon	53787481	53787939	.	-	.	ID=g2062.t1.exon1;Parent=g2062.t1;
OX377610.1_Thelaira_solivaga_genome_assembly,_chromosome:_1	AUGUSTUS	start_codon	53787937	53787939	.	-	0	ID=g2062.t1.start1;Parent=g2062.t1;
OX377610.1_Thelaira_solivaga_genome_assembly,_chromosome:_1	AUGUSTUS	gene	53844629	53847177	.	-	.	ID=g2063;
OX377610.1_Thelaira_solivaga_genome_assembly,_chromosome:_1	AUGUSTUS	mRNA	53844629	53847177	0.64	-	.	ID=g2063.t1;Parent=g2063;
OX377610.1_Thelaira_solivaga_genome_assembly,_chromosome:_1	AUGUSTUS	stop_codon	53844629	53844631	.	-	0	ID=g2063.t1.stop1;Parent=g2063.t1;
OX377610.1_Thelaira_solivaga_genome_assembly,_chromosome:_1	AUGUSTUS	CDS	53844629	53844747	0.66	-	2	ID=g2063.t1.CDS1;Parent=g2063.t1;
OX377610.1_Thelaira_solivaga_genome_assembly,_chromosome:_1	AUGUSTUS	exon	53844629	53844747	.	-	.	ID=g2063.t1.exon1;Parent=g2063.t1;
OX377610.1_Thelaira_solivaga_genome_assembly,_chromosome:_1	AUGUSTUS	intron	53844748	53846774	0.64	-	.	ID=g2063.t1.intron1;Parent=g2063.t1;
OX377610.1_Thelaira_solivaga_genome_assembly,_chromosome:_1	AUGUSTUS	CDS	53846775	53847050	1	-	2	ID=g2063.t1.CDS2;Parent=g2063.t1;
OX377610.1_Thelaira_solivaga_genome_assembly,_chromosome:_1	AUGUSTUS	exon	53846775	53847050	.	-	.	ID=g2063.t1.exon2;Parent=g2063.t1;
OX377610.1_Thelaira_solivaga_genome_assembly,_chromosome:_1	AUGUSTUS	intron	53847051	53847104	1	-	.	ID=g2063.t1.intron2;Parent=g2063.t1;
OX377610.1_Thelaira_solivaga_genome_assembly,_chromosome:_1	AUGUSTUS	CDS	53847105	53847177	1	-	0	ID=g2063.t1.CDS3;Parent=g2063.t1;
OX377610.1_Thelaira_solivaga_genome_assembly,_chromosome:_1	AUGUSTUS	exon	53847105	53847177	.	-	.	ID=g2063.t1.exon3;Parent=g2063.t1;
OX377610.1_Thelaira_solivaga_genome_assembly,_chromosome:_1	AUGUSTUS	start_codon	53847175	53847177	.	-	0	ID=g2063.t1.start1;Parent=g2063.t1;
OX377610.1_Thelaira_solivaga_genome_assembly,_chromosome:_1	AUGUSTUS	gene	53870315	53871157	.	-	.	ID=g2064;
OX377610.1_Thelaira_solivaga_genome_assembly,_chromosome:_1	AUGUSTUS	mRNA	53870315	53871157	0.27	-	.	ID=g2064.t1;Parent=g2064;
OX377610.1_Thelaira_solivaga_genome_assembly,_chromosome:_1	AUGUSTUS	stop_codon	53870315	53870317	.	-	0	ID=g2064.t1.stop1;Parent=g2064.t1;
OX377610.1_Thelaira_solivaga_genome_assembly,_chromosome:_1	AUGUSTUS	CDS	53870315	53870422	0.69	-	0	ID=g2064.t1.CDS1;Parent=g2064.t1;
OX377610.1_Thelaira_solivaga_genome_assembly,_chromosome:_1	AUGUSTUS	exon	53870315	53870422	.	-	.	ID=g2064.t1.exon1;Parent=g2064.t1;
OX377610.1_Thelaira_solivaga_genome_assembly,_chromosome:_1	AUGUSTUS	intron	53870423	53870515	0.65	-	.	ID=g2064.t1.intron1;Parent=g2064.t1;
OX377610.1_Thelaira_solivaga_genome_assembly,_chromosome:_1	AUGUSTUS	CDS	53870516	53870686	0.66	-	0	ID=g2064.t1.CDS2;Parent=g2064.t1;
OX377610.1_Thelaira_solivaga_genome_assembly,_chromosome:_1	AUGUSTUS	exon	53870516	53870686	.	-	.	ID=g2064.t1.exon2;Parent=g2064.t1;
OX377610.1_Thelaira_solivaga_genome_assembly,_chromosome:_1	AUGUSTUS	intron	53870687	53870734	1	-	.	ID=g2064.t1.intron2;Parent=g2064.t1;
OX377610.1_Thelaira_solivaga_genome_assembly,_chromosome:_1	AUGUSTUS	CDS	53870735	53870824	1	-	0	ID=g2064.t1.CDS3;Parent=g2064.t1;
OX377610.1_Thelaira_solivaga_genome_assembly,_chromosome:_1	AUGUSTUS	exon	53870735	53870824	.	-	.	ID=g2064.t1.exon3;Parent=g2064.t1;
OX377610.1_Thelaira_solivaga_genome_assembly,_chromosome:_1	AUGUSTUS	intron	53870825	53870893	1	-	.	ID=g2064.t1.intron3;Parent=g2064.t1;
OX377610.1_Thelaira_solivaga_genome_assembly,_chromosome:_1	AUGUSTUS	CDS	53870894	53871032	0.63	-	1	ID=g2064.t1.CDS4;Parent=g2064.t1;
OX377610.1_Thelaira_solivaga_genome_assembly,_chromosome:_1	AUGUSTUS	exon	53870894	53871032	.	-	.	ID=g2064.t1.exon4;Parent=g2064.t1;
OX377610.1_Thelaira_solivaga_genome_assembly,_chromosome:_1	AUGUSTUS	intron	53871033	53871095	0.39	-	.	ID=g2064.t1.intron4;Parent=g2064.t1;
OX377610.1_Thelaira_solivaga_genome_assembly,_chromosome:_1	AUGUSTUS	CDS	53871096	53871157	0.46	-	0	ID=g2064.t1.CDS5;Parent=g2064.t1;
OX377610.1_Thelaira_solivaga_genome_assembly,_chromosome:_1	AUGUSTUS	exon	53871096	53871157	.	-	.	ID=g2064.t1.exon5;Parent=g2064.t1;
OX377610.1_Thelaira_solivaga_genome_assembly,_chromosome:_1	AUGUSTUS	start_codon	53871155	53871157	.	-	0	ID=g2064.t1.start1;Parent=g2064.t1;
OX377610.1_Thelaira_solivaga_genome_assembly,_chromosome:_1	AUGUSTUS	gene	53876442	53883904	.	+	.	ID=g2065;
OX377610.1_Thelaira_solivaga_genome_assembly,_chromosome:_1	AUGUSTUS	mRNA	53876442	53883904	0.68	+	.	ID=g2065.t1;Parent=g2065;
OX377610.1_Thelaira_solivaga_genome_assembly,_chromosome:_1	AUGUSTUS	start_codon	53876442	53876444	.	+	0	ID=g2065.t1.start1;Parent=g2065.t1;
OX377610.1_Thelaira_solivaga_genome_assembly,_chromosome:_1	AUGUSTUS	CDS	53876442	53876490	0.68	+	0	ID=g2065.t1.CDS1;Parent=g2065.t1;
OX377610.1_Thelaira_solivaga_genome_assembly,_chromosome:_1	AUGUSTUS	exon	53876442	53876490	.	+	.	ID=g2065.t1.exon1;Parent=g2065.t1;
OX377610.1_Thelaira_solivaga_genome_assembly,_chromosome:_1	AUGUSTUS	intron	53876491	53880951	0.68	+	.	ID=g2065.t1.intron1;Parent=g2065.t1;
OX377610.1_Thelaira_solivaga_genome_assembly,_chromosome:_1	AUGUSTUS	CDS	53880952	53881120	0.83	+	2	ID=g2065.t1.CDS2;Parent=g2065.t1;
OX377610.1_Thelaira_solivaga_genome_assembly,_chromosome:_1	AUGUSTUS	exon	53880952	53881120	.	+	.	ID=g2065.t1.exon2;Parent=g2065.t1;
OX377610.1_Thelaira_solivaga_genome_assembly,_chromosome:_1	AUGUSTUS	intron	53881121	53883486	1	+	.	ID=g2065.t1.intron2;Parent=g2065.t1;
OX377610.1_Thelaira_solivaga_genome_assembly,_chromosome:_1	AUGUSTUS	CDS	53883487	53883904	1	+	1	ID=g2065.t1.CDS3;Parent=g2065.t1;
OX377610.1_Thelaira_solivaga_genome_assembly,_chromosome:_1	AUGUSTUS	exon	53883487	53883904	.	+	.	ID=g2065.t1.exon3;Parent=g2065.t1;
OX377610.1_Thelaira_solivaga_genome_assembly,_chromosome:_1	AUGUSTUS	stop_codon	53883902	53883904	.	+	0	ID=g2065.t1.stop1;Parent=g2065.t1;
OX377610.1_Thelaira_solivaga_genome_assembly,_chromosome:_1	AUGUSTUS	gene	53887601	53888073	.	-	.	ID=g2066;
OX377610.1_Thelaira_solivaga_genome_assembly,_chromosome:_1	AUGUSTUS	mRNA	53887601	53888073	0.42	-	.	ID=g2066.t1;Parent=g2066;
OX377610.1_Thelaira_solivaga_genome_assembly,_chromosome:_1	AUGUSTUS	stop_codon	53887601	53887603	.	-	0	ID=g2066.t1.stop1;Parent=g2066.t1;
OX377610.1_Thelaira_solivaga_genome_assembly,_chromosome:_1	AUGUSTUS	CDS	53887601	53887931	0.42	-	1	ID=g2066.t1.CDS1;Parent=g2066.t1;
OX377610.1_Thelaira_solivaga_genome_assembly,_chromosome:_1	AUGUSTUS	exon	53887601	53887931	.	-	.	ID=g2066.t1.exon1;Parent=g2066.t1;
OX377610.1_Thelaira_solivaga_genome_assembly,_chromosome:_1	AUGUSTUS	intron	53887932	53887981	0.42	-	.	ID=g2066.t1.intron1;Parent=g2066.t1;
OX377610.1_Thelaira_solivaga_genome_assembly,_chromosome:_1	AUGUSTUS	CDS	53887982	53888073	0.77	-	0	ID=g2066.t1.CDS2;Parent=g2066.t1;
OX377610.1_Thelaira_solivaga_genome_assembly,_chromosome:_1	AUGUSTUS	exon	53887982	53888073	.	-	.	ID=g2066.t1.exon2;Parent=g2066.t1;
OX377610.1_Thelaira_solivaga_genome_assembly,_chromosome:_1	AUGUSTUS	start_codon	53888071	53888073	.	-	0	ID=g2066.t1.start1;Parent=g2066.t1;
OX377610.1_Thelaira_solivaga_genome_assembly,_chromosome:_1	AUGUSTUS	gene	53888201	53888572	.	-	.	ID=g2067;
OX377610.1_Thelaira_solivaga_genome_assembly,_chromosome:_1	AUGUSTUS	mRNA	53888201	53888572	1	-	.	ID=g2067.t1;Parent=g2067;
OX377610.1_Thelaira_solivaga_genome_assembly,_chromosome:_1	AUGUSTUS	stop_codon	53888201	53888203	.	-	0	ID=g2067.t1.stop1;Parent=g2067.t1;
OX377610.1_Thelaira_solivaga_genome_assembly,_chromosome:_1	AUGUSTUS	CDS	53888201	53888572	1	-	0	ID=g2067.t1.CDS1;Parent=g2067.t1;
OX377610.1_Thelaira_solivaga_genome_assembly,_chromosome:_1	AUGUSTUS	exon	53888201	53888572	.	-	.	ID=g2067.t1.exon1;Parent=g2067.t1;
OX377610.1_Thelaira_solivaga_genome_assembly,_chromosome:_1	AUGUSTUS	start_codon	53888570	53888572	.	-	0	ID=g2067.t1.start1;Parent=g2067.t1;
OX377610.1_Thelaira_solivaga_genome_assembly,_chromosome:_1	AUGUSTUS	gene	53888644	53889261	.	-	.	ID=g2068;
OX377610.1_Thelaira_solivaga_genome_assembly,_chromosome:_1	AUGUSTUS	mRNA	53888644	53889261	1	-	.	ID=g2068.t1;Parent=g2068;
OX377610.1_Thelaira_solivaga_genome_assembly,_chromosome:_1	AUGUSTUS	stop_codon	53888644	53888646	.	-	0	ID=g2068.t1.stop1;Parent=g2068.t1;
OX377610.1_Thelaira_solivaga_genome_assembly,_chromosome:_1	AUGUSTUS	CDS	53888644	53889261	1	-	0	ID=g2068.t1.CDS1;Parent=g2068.t1;
OX377610.1_Thelaira_solivaga_genome_assembly,_chromosome:_1	AUGUSTUS	exon	53888644	53889261	.	-	.	ID=g2068.t1.exon1;Parent=g2068.t1;
OX377610.1_Thelaira_solivaga_genome_assembly,_chromosome:_1	AUGUSTUS	start_codon	53889259	53889261	.	-	0	ID=g2068.t1.start1;Parent=g2068.t1;
OX377610.1_Thelaira_solivaga_genome_assembly,_chromosome:_1	AUGUSTUS	gene	53889459	53890064	.	-	.	ID=g2069;
OX377610.1_Thelaira_solivaga_genome_assembly,_chromosome:_1	AUGUSTUS	mRNA	53889459	53890064	1	-	.	ID=g2069.t1;Parent=g2069;
OX377610.1_Thelaira_solivaga_genome_assembly,_chromosome:_1	AUGUSTUS	stop_codon	53889459	53889461	.	-	0	ID=g2069.t1.stop1;Parent=g2069.t1;
OX377610.1_Thelaira_solivaga_genome_assembly,_chromosome:_1	AUGUSTUS	CDS	53889459	53890064	1	-	0	ID=g2069.t1.CDS1;Parent=g2069.t1;
OX377610.1_Thelaira_solivaga_genome_assembly,_chromosome:_1	AUGUSTUS	exon	53889459	53890064	.	-	.	ID=g2069.t1.exon1;Parent=g2069.t1;
OX377610.1_Thelaira_solivaga_genome_assembly,_chromosome:_1	AUGUSTUS	start_codon	53890062	53890064	.	-	0	ID=g2069.t1.start1;Parent=g2069.t1;
OX377610.1_Thelaira_solivaga_genome_assembly,_chromosome:_1	AUGUSTUS	gene	53890194	53890991	.	-	.	ID=g2070;
OX377610.1_Thelaira_solivaga_genome_assembly,_chromosome:_1	AUGUSTUS	mRNA	53890194	53890991	1	-	.	ID=g2070.t1;Parent=g2070;
OX377610.1_Thelaira_solivaga_genome_assembly,_chromosome:_1	AUGUSTUS	stop_codon	53890194	53890196	.	-	0	ID=g2070.t1.stop1;Parent=g2070.t1;
OX377610.1_Thelaira_solivaga_genome_assembly,_chromosome:_1	AUGUSTUS	CDS	53890194	53890991	1	-	0	ID=g2070.t1.CDS1;Parent=g2070.t1;
OX377610.1_Thelaira_solivaga_genome_assembly,_chromosome:_1	AUGUSTUS	exon	53890194	53890991	.	-	.	ID=g2070.t1.exon1;Parent=g2070.t1;
OX377610.1_Thelaira_solivaga_genome_assembly,_chromosome:_1	AUGUSTUS	start_codon	53890989	53890991	.	-	0	ID=g2070.t1.start1;Parent=g2070.t1;
OX377610.1_Thelaira_solivaga_genome_assembly,_chromosome:_1	AUGUSTUS	gene	53895052	53935242	.	+	.	ID=g2071;
OX377610.1_Thelaira_solivaga_genome_assembly,_chromosome:_1	AUGUSTUS	mRNA	53895052	53935242	0.86	+	.	ID=g2071.t1;Parent=g2071;
OX377610.1_Thelaira_solivaga_genome_assembly,_chromosome:_1	AUGUSTUS	start_codon	53895052	53895054	.	+	0	ID=g2071.t1.start1;Parent=g2071.t1;
OX377610.1_Thelaira_solivaga_genome_assembly,_chromosome:_1	AUGUSTUS	CDS	53895052	53895408	0.88	+	0	ID=g2071.t1.CDS1;Parent=g2071.t1;
OX377610.1_Thelaira_solivaga_genome_assembly,_chromosome:_1	AUGUSTUS	exon	53895052	53895408	.	+	.	ID=g2071.t1.exon1;Parent=g2071.t1;
OX377610.1_Thelaira_solivaga_genome_assembly,_chromosome:_1	AUGUSTUS	intron	53895409	53895582	1	+	.	ID=g2071.t1.intron1;Parent=g2071.t1;
OX377610.1_Thelaira_solivaga_genome_assembly,_chromosome:_1	AUGUSTUS	CDS	53895583	53895634	0.98	+	0	ID=g2071.t1.CDS2;Parent=g2071.t1;
OX377610.1_Thelaira_solivaga_genome_assembly,_chromosome:_1	AUGUSTUS	exon	53895583	53895634	.	+	.	ID=g2071.t1.exon2;Parent=g2071.t1;
OX377610.1_Thelaira_solivaga_genome_assembly,_chromosome:_1	AUGUSTUS	intron	53895635	53920396	0.98	+	.	ID=g2071.t1.intron2;Parent=g2071.t1;
OX377610.1_Thelaira_solivaga_genome_assembly,_chromosome:_1	AUGUSTUS	CDS	53920397	53920626	1	+	2	ID=g2071.t1.CDS3;Parent=g2071.t1;
OX377610.1_Thelaira_solivaga_genome_assembly,_chromosome:_1	AUGUSTUS	exon	53920397	53920626	.	+	.	ID=g2071.t1.exon3;Parent=g2071.t1;
OX377610.1_Thelaira_solivaga_genome_assembly,_chromosome:_1	AUGUSTUS	intron	53920627	53934373	1	+	.	ID=g2071.t1.intron3;Parent=g2071.t1;
OX377610.1_Thelaira_solivaga_genome_assembly,_chromosome:_1	AUGUSTUS	CDS	53934374	53934673	1	+	0	ID=g2071.t1.CDS4;Parent=g2071.t1;
OX377610.1_Thelaira_solivaga_genome_assembly,_chromosome:_1	AUGUSTUS	exon	53934374	53934673	.	+	.	ID=g2071.t1.exon4;Parent=g2071.t1;
OX377610.1_Thelaira_solivaga_genome_assembly,_chromosome:_1	AUGUSTUS	intron	53934674	53934737	1	+	.	ID=g2071.t1.intron4;Parent=g2071.t1;
OX377610.1_Thelaira_solivaga_genome_assembly,_chromosome:_1	AUGUSTUS	CDS	53934738	53934820	1	+	0	ID=g2071.t1.CDS5;Parent=g2071.t1;
OX377610.1_Thelaira_solivaga_genome_assembly,_chromosome:_1	AUGUSTUS	exon	53934738	53934820	.	+	.	ID=g2071.t1.exon5;Parent=g2071.t1;
OX377610.1_Thelaira_solivaga_genome_assembly,_chromosome:_1	AUGUSTUS	intron	53934821	53934893	1	+	.	ID=g2071.t1.intron5;Parent=g2071.t1;
OX377610.1_Thelaira_solivaga_genome_assembly,_chromosome:_1	AUGUSTUS	CDS	53934894	53935242	1	+	1	ID=g2071.t1.CDS6;Parent=g2071.t1;
OX377610.1_Thelaira_solivaga_genome_assembly,_chromosome:_1	AUGUSTUS	exon	53934894	53935242	.	+	.	ID=g2071.t1.exon6;Parent=g2071.t1;
OX377610.1_Thelaira_solivaga_genome_assembly,_chromosome:_1	AUGUSTUS	stop_codon	53935240	53935242	.	+	0	ID=g2071.t1.stop1;Parent=g2071.t1;
OX377610.1_Thelaira_solivaga_genome_assembly,_chromosome:_1	GeneMark.hmm3	mRNA	53895052	53895651	.	+	.	ID=g2071.t2;Parent=g2071;
OX377610.1_Thelaira_solivaga_genome_assembly,_chromosome:_1	GeneMark.hmm3	start_codon	53895052	53895054	.	+	0	ID=g2071.t2.start1;Parent=g2071.t2;
OX377610.1_Thelaira_solivaga_genome_assembly,_chromosome:_1	GeneMark.hmm3	CDS	53895052	53895408	.	+	0	ID=g2071.t2.CDS1;Parent=g2071.t2;
OX377610.1_Thelaira_solivaga_genome_assembly,_chromosome:_1	GeneMark.hmm3	exon	53895052	53895408	0	+	.	ID=g2071.t2.exon1;Parent=g2071.t2;
OX377610.1_Thelaira_solivaga_genome_assembly,_chromosome:_1	GeneMark.hmm3	intron	53895409	53895582	.	+	0	ID=g2071.t2.intron1;Parent=g2071.t2;
OX377610.1_Thelaira_solivaga_genome_assembly,_chromosome:_1	GeneMark.hmm3	CDS	53895583	53895651	.	+	0	ID=g2071.t2.CDS2;Parent=g2071.t2;
OX377610.1_Thelaira_solivaga_genome_assembly,_chromosome:_1	GeneMark.hmm3	exon	53895583	53895651	0	+	.	ID=g2071.t2.exon2;Parent=g2071.t2;
OX377610.1_Thelaira_solivaga_genome_assembly,_chromosome:_1	GeneMark.hmm3	stop_codon	53895649	53895651	.	+	0	ID=g2071.t2.stop1;Parent=g2071.t2;
OX377610.1_Thelaira_solivaga_genome_assembly,_chromosome:_1	AUGUSTUS	gene	53910493	53910807	.	+	.	ID=g2072;
OX377610.1_Thelaira_solivaga_genome_assembly,_chromosome:_1	AUGUSTUS	mRNA	53910493	53910807	1	+	.	ID=g2072.t1;Parent=g2072;
OX377610.1_Thelaira_solivaga_genome_assembly,_chromosome:_1	AUGUSTUS	start_codon	53910493	53910495	.	+	0	ID=g2072.t1.start1;Parent=g2072.t1;
OX377610.1_Thelaira_solivaga_genome_assembly,_chromosome:_1	AUGUSTUS	CDS	53910493	53910807	1	+	0	ID=g2072.t1.CDS1;Parent=g2072.t1;
OX377610.1_Thelaira_solivaga_genome_assembly,_chromosome:_1	AUGUSTUS	exon	53910493	53910807	.	+	.	ID=g2072.t1.exon1;Parent=g2072.t1;
OX377610.1_Thelaira_solivaga_genome_assembly,_chromosome:_1	AUGUSTUS	stop_codon	53910805	53910807	.	+	0	ID=g2072.t1.stop1;Parent=g2072.t1;
OX377610.1_Thelaira_solivaga_genome_assembly,_chromosome:_1	AUGUSTUS	gene	53988761	54018348	.	+	.	ID=g2073;
OX377610.1_Thelaira_solivaga_genome_assembly,_chromosome:_1	AUGUSTUS	mRNA	53988761	54001259	0.5	+	.	ID=g2073.t1;Parent=g2073;
OX377610.1_Thelaira_solivaga_genome_assembly,_chromosome:_1	AUGUSTUS	start_codon	53988761	53988763	.	+	0	ID=g2073.t1.start1;Parent=g2073.t1;
OX377610.1_Thelaira_solivaga_genome_assembly,_chromosome:_1	AUGUSTUS	CDS	53988761	53989052	1	+	0	ID=g2073.t1.CDS1;Parent=g2073.t1;
OX377610.1_Thelaira_solivaga_genome_assembly,_chromosome:_1	AUGUSTUS	exon	53988761	53989052	.	+	.	ID=g2073.t1.exon1;Parent=g2073.t1;
OX377610.1_Thelaira_solivaga_genome_assembly,_chromosome:_1	AUGUSTUS	intron	53989053	53990020	1	+	.	ID=g2073.t1.intron1;Parent=g2073.t1;
OX377610.1_Thelaira_solivaga_genome_assembly,_chromosome:_1	AUGUSTUS	CDS	53990021	53990376	1	+	2	ID=g2073.t1.CDS2;Parent=g2073.t1;
OX377610.1_Thelaira_solivaga_genome_assembly,_chromosome:_1	AUGUSTUS	exon	53990021	53990376	.	+	.	ID=g2073.t1.exon2;Parent=g2073.t1;
OX377610.1_Thelaira_solivaga_genome_assembly,_chromosome:_1	AUGUSTUS	intron	53990377	53994941	1	+	.	ID=g2073.t1.intron2;Parent=g2073.t1;
OX377610.1_Thelaira_solivaga_genome_assembly,_chromosome:_1	AUGUSTUS	CDS	53994942	53995253	1	+	0	ID=g2073.t1.CDS3;Parent=g2073.t1;
OX377610.1_Thelaira_solivaga_genome_assembly,_chromosome:_1	AUGUSTUS	exon	53994942	53995253	.	+	.	ID=g2073.t1.exon3;Parent=g2073.t1;
OX377610.1_Thelaira_solivaga_genome_assembly,_chromosome:_1	AUGUSTUS	intron	53995254	53999810	1	+	.	ID=g2073.t1.intron3;Parent=g2073.t1;
OX377610.1_Thelaira_solivaga_genome_assembly,_chromosome:_1	AUGUSTUS	CDS	53999811	54000011	1	+	0	ID=g2073.t1.CDS4;Parent=g2073.t1;
OX377610.1_Thelaira_solivaga_genome_assembly,_chromosome:_1	AUGUSTUS	exon	53999811	54000011	.	+	.	ID=g2073.t1.exon4;Parent=g2073.t1;
OX377610.1_Thelaira_solivaga_genome_assembly,_chromosome:_1	AUGUSTUS	intron	54000012	54000520	1	+	.	ID=g2073.t1.intron4;Parent=g2073.t1;
OX377610.1_Thelaira_solivaga_genome_assembly,_chromosome:_1	AUGUSTUS	CDS	54000521	54000707	1	+	0	ID=g2073.t1.CDS5;Parent=g2073.t1;
OX377610.1_Thelaira_solivaga_genome_assembly,_chromosome:_1	AUGUSTUS	exon	54000521	54000707	.	+	.	ID=g2073.t1.exon5;Parent=g2073.t1;
OX377610.1_Thelaira_solivaga_genome_assembly,_chromosome:_1	AUGUSTUS	intron	54000708	54000765	1	+	.	ID=g2073.t1.intron5;Parent=g2073.t1;
OX377610.1_Thelaira_solivaga_genome_assembly,_chromosome:_1	AUGUSTUS	CDS	54000766	54001259	0.5	+	2	ID=g2073.t1.CDS6;Parent=g2073.t1;
OX377610.1_Thelaira_solivaga_genome_assembly,_chromosome:_1	AUGUSTUS	exon	54000766	54001259	.	+	.	ID=g2073.t1.exon6;Parent=g2073.t1;
OX377610.1_Thelaira_solivaga_genome_assembly,_chromosome:_1	AUGUSTUS	stop_codon	54001257	54001259	.	+	0	ID=g2073.t1.stop1;Parent=g2073.t1;
OX377610.1_Thelaira_solivaga_genome_assembly,_chromosome:_1	AUGUSTUS	mRNA	53988761	54018348	0.73	+	.	ID=g2073.t2;Parent=g2073;
OX377610.1_Thelaira_solivaga_genome_assembly,_chromosome:_1	AUGUSTUS	start_codon	53988761	53988763	.	+	0	ID=g2073.t2.start1;Parent=g2073.t2;
OX377610.1_Thelaira_solivaga_genome_assembly,_chromosome:_1	AUGUSTUS	CDS	53988761	53989052	1	+	0	ID=g2073.t2.CDS1;Parent=g2073.t2;
OX377610.1_Thelaira_solivaga_genome_assembly,_chromosome:_1	AUGUSTUS	exon	53988761	53989052	.	+	.	ID=g2073.t2.exon1;Parent=g2073.t2;
OX377610.1_Thelaira_solivaga_genome_assembly,_chromosome:_1	AUGUSTUS	intron	53989053	53990020	1	+	.	ID=g2073.t2.intron1;Parent=g2073.t2;
OX377610.1_Thelaira_solivaga_genome_assembly,_chromosome:_1	AUGUSTUS	CDS	53990021	53990376	1	+	2	ID=g2073.t2.CDS2;Parent=g2073.t2;
OX377610.1_Thelaira_solivaga_genome_assembly,_chromosome:_1	AUGUSTUS	exon	53990021	53990376	.	+	.	ID=g2073.t2.exon2;Parent=g2073.t2;
OX377610.1_Thelaira_solivaga_genome_assembly,_chromosome:_1	AUGUSTUS	intron	53990377	53994941	1	+	.	ID=g2073.t2.intron2;Parent=g2073.t2;
OX377610.1_Thelaira_solivaga_genome_assembly,_chromosome:_1	AUGUSTUS	CDS	53994942	53995253	1	+	0	ID=g2073.t2.CDS3;Parent=g2073.t2;
OX377610.1_Thelaira_solivaga_genome_assembly,_chromosome:_1	AUGUSTUS	exon	53994942	53995253	.	+	.	ID=g2073.t2.exon3;Parent=g2073.t2;
OX377610.1_Thelaira_solivaga_genome_assembly,_chromosome:_1	AUGUSTUS	intron	53995254	53999810	1	+	.	ID=g2073.t2.intron3;Parent=g2073.t2;
OX377610.1_Thelaira_solivaga_genome_assembly,_chromosome:_1	AUGUSTUS	CDS	53999811	54000011	1	+	0	ID=g2073.t2.CDS4;Parent=g2073.t2;
OX377610.1_Thelaira_solivaga_genome_assembly,_chromosome:_1	AUGUSTUS	exon	53999811	54000011	.	+	.	ID=g2073.t2.exon4;Parent=g2073.t2;
OX377610.1_Thelaira_solivaga_genome_assembly,_chromosome:_1	AUGUSTUS	intron	54000012	54000520	1	+	.	ID=g2073.t2.intron4;Parent=g2073.t2;
OX377610.1_Thelaira_solivaga_genome_assembly,_chromosome:_1	AUGUSTUS	CDS	54000521	54000707	1	+	0	ID=g2073.t2.CDS5;Parent=g2073.t2;
OX377610.1_Thelaira_solivaga_genome_assembly,_chromosome:_1	AUGUSTUS	exon	54000521	54000707	.	+	.	ID=g2073.t2.exon5;Parent=g2073.t2;
OX377610.1_Thelaira_solivaga_genome_assembly,_chromosome:_1	AUGUSTUS	intron	54000708	54000765	1	+	.	ID=g2073.t2.intron5;Parent=g2073.t2;
OX377610.1_Thelaira_solivaga_genome_assembly,_chromosome:_1	AUGUSTUS	CDS	54000766	54001205	0.74	+	2	ID=g2073.t2.CDS6;Parent=g2073.t2;
OX377610.1_Thelaira_solivaga_genome_assembly,_chromosome:_1	AUGUSTUS	exon	54000766	54001205	.	+	.	ID=g2073.t2.exon6;Parent=g2073.t2;
OX377610.1_Thelaira_solivaga_genome_assembly,_chromosome:_1	AUGUSTUS	intron	54001206	54018042	0.73	+	.	ID=g2073.t2.intron6;Parent=g2073.t2;
OX377610.1_Thelaira_solivaga_genome_assembly,_chromosome:_1	AUGUSTUS	CDS	54018043	54018348	0.73	+	0	ID=g2073.t2.CDS7;Parent=g2073.t2;
OX377610.1_Thelaira_solivaga_genome_assembly,_chromosome:_1	AUGUSTUS	exon	54018043	54018348	.	+	.	ID=g2073.t2.exon7;Parent=g2073.t2;
OX377610.1_Thelaira_solivaga_genome_assembly,_chromosome:_1	AUGUSTUS	stop_codon	54018346	54018348	.	+	0	ID=g2073.t2.stop1;Parent=g2073.t2;
OX377610.1_Thelaira_solivaga_genome_assembly,_chromosome:_1	AUGUSTUS	gene	54083044	54085881	.	+	.	ID=g2074;
OX377610.1_Thelaira_solivaga_genome_assembly,_chromosome:_1	AUGUSTUS	mRNA	54083044	54085881	0.94	+	.	ID=g2074.t1;Parent=g2074;
OX377610.1_Thelaira_solivaga_genome_assembly,_chromosome:_1	AUGUSTUS	start_codon	54083044	54083046	.	+	0	ID=g2074.t1.start1;Parent=g2074.t1;
OX377610.1_Thelaira_solivaga_genome_assembly,_chromosome:_1	AUGUSTUS	CDS	54083044	54084588	0.94	+	0	ID=g2074.t1.CDS1;Parent=g2074.t1;
OX377610.1_Thelaira_solivaga_genome_assembly,_chromosome:_1	AUGUSTUS	exon	54083044	54084588	.	+	.	ID=g2074.t1.exon1;Parent=g2074.t1;
OX377610.1_Thelaira_solivaga_genome_assembly,_chromosome:_1	AUGUSTUS	intron	54084589	54084819	1	+	.	ID=g2074.t1.intron1;Parent=g2074.t1;
OX377610.1_Thelaira_solivaga_genome_assembly,_chromosome:_1	AUGUSTUS	CDS	54084820	54085881	1	+	0	ID=g2074.t1.CDS2;Parent=g2074.t1;
OX377610.1_Thelaira_solivaga_genome_assembly,_chromosome:_1	AUGUSTUS	exon	54084820	54085881	.	+	.	ID=g2074.t1.exon2;Parent=g2074.t1;
OX377610.1_Thelaira_solivaga_genome_assembly,_chromosome:_1	AUGUSTUS	stop_codon	54085879	54085881	.	+	0	ID=g2074.t1.stop1;Parent=g2074.t1;
OX377610.1_Thelaira_solivaga_genome_assembly,_chromosome:_1	AUGUSTUS	gene	54100473	54122905	.	+	.	ID=g2075;
OX377610.1_Thelaira_solivaga_genome_assembly,_chromosome:_1	AUGUSTUS	mRNA	54100473	54122905	0.46	+	.	ID=g2075.t1;Parent=g2075;
OX377610.1_Thelaira_solivaga_genome_assembly,_chromosome:_1	AUGUSTUS	start_codon	54100473	54100475	.	+	0	ID=g2075.t1.start1;Parent=g2075.t1;
OX377610.1_Thelaira_solivaga_genome_assembly,_chromosome:_1	AUGUSTUS	CDS	54100473	54100541	0.46	+	0	ID=g2075.t1.CDS1;Parent=g2075.t1;
OX377610.1_Thelaira_solivaga_genome_assembly,_chromosome:_1	AUGUSTUS	exon	54100473	54100541	.	+	.	ID=g2075.t1.exon1;Parent=g2075.t1;
OX377610.1_Thelaira_solivaga_genome_assembly,_chromosome:_1	AUGUSTUS	intron	54100542	54100635	0.46	+	.	ID=g2075.t1.intron1;Parent=g2075.t1;
OX377610.1_Thelaira_solivaga_genome_assembly,_chromosome:_1	AUGUSTUS	CDS	54100636	54100759	1	+	0	ID=g2075.t1.CDS2;Parent=g2075.t1;
OX377610.1_Thelaira_solivaga_genome_assembly,_chromosome:_1	AUGUSTUS	exon	54100636	54100759	.	+	.	ID=g2075.t1.exon2;Parent=g2075.t1;
OX377610.1_Thelaira_solivaga_genome_assembly,_chromosome:_1	AUGUSTUS	intron	54100760	54122546	1	+	.	ID=g2075.t1.intron2;Parent=g2075.t1;
OX377610.1_Thelaira_solivaga_genome_assembly,_chromosome:_1	AUGUSTUS	CDS	54122547	54122905	1	+	2	ID=g2075.t1.CDS3;Parent=g2075.t1;
OX377610.1_Thelaira_solivaga_genome_assembly,_chromosome:_1	AUGUSTUS	exon	54122547	54122905	.	+	.	ID=g2075.t1.exon3;Parent=g2075.t1;
OX377610.1_Thelaira_solivaga_genome_assembly,_chromosome:_1	AUGUSTUS	stop_codon	54122903	54122905	.	+	0	ID=g2075.t1.stop1;Parent=g2075.t1;
OX377610.1_Thelaira_solivaga_genome_assembly,_chromosome:_1	AUGUSTUS	gene	54145170	54176598	.	+	.	ID=g2076;
OX377610.1_Thelaira_solivaga_genome_assembly,_chromosome:_1	AUGUSTUS	mRNA	54145170	54176598	0.78	+	.	ID=g2076.t1;Parent=g2076;
OX377610.1_Thelaira_solivaga_genome_assembly,_chromosome:_1	AUGUSTUS	start_codon	54145170	54145172	.	+	0	ID=g2076.t1.start1;Parent=g2076.t1;
OX377610.1_Thelaira_solivaga_genome_assembly,_chromosome:_1	AUGUSTUS	CDS	54145170	54145828	0.89	+	0	ID=g2076.t1.CDS1;Parent=g2076.t1;
OX377610.1_Thelaira_solivaga_genome_assembly,_chromosome:_1	AUGUSTUS	exon	54145170	54145828	.	+	.	ID=g2076.t1.exon1;Parent=g2076.t1;
OX377610.1_Thelaira_solivaga_genome_assembly,_chromosome:_1	AUGUSTUS	intron	54145829	54153024	1	+	.	ID=g2076.t1.intron1;Parent=g2076.t1;
OX377610.1_Thelaira_solivaga_genome_assembly,_chromosome:_1	AUGUSTUS	CDS	54153025	54153157	1	+	1	ID=g2076.t1.CDS2;Parent=g2076.t1;
OX377610.1_Thelaira_solivaga_genome_assembly,_chromosome:_1	AUGUSTUS	exon	54153025	54153157	.	+	.	ID=g2076.t1.exon2;Parent=g2076.t1;
OX377610.1_Thelaira_solivaga_genome_assembly,_chromosome:_1	AUGUSTUS	intron	54153158	54160520	0.87	+	.	ID=g2076.t1.intron2;Parent=g2076.t1;
OX377610.1_Thelaira_solivaga_genome_assembly,_chromosome:_1	AUGUSTUS	CDS	54160521	54160706	0.87	+	0	ID=g2076.t1.CDS3;Parent=g2076.t1;
OX377610.1_Thelaira_solivaga_genome_assembly,_chromosome:_1	AUGUSTUS	exon	54160521	54160706	.	+	.	ID=g2076.t1.exon3;Parent=g2076.t1;
OX377610.1_Thelaira_solivaga_genome_assembly,_chromosome:_1	AUGUSTUS	intron	54160707	54174423	1	+	.	ID=g2076.t1.intron3;Parent=g2076.t1;
OX377610.1_Thelaira_solivaga_genome_assembly,_chromosome:_1	AUGUSTUS	CDS	54174424	54176598	1	+	0	ID=g2076.t1.CDS4;Parent=g2076.t1;
OX377610.1_Thelaira_solivaga_genome_assembly,_chromosome:_1	AUGUSTUS	exon	54174424	54176598	.	+	.	ID=g2076.t1.exon4;Parent=g2076.t1;
OX377610.1_Thelaira_solivaga_genome_assembly,_chromosome:_1	AUGUSTUS	stop_codon	54176596	54176598	.	+	0	ID=g2076.t1.stop1;Parent=g2076.t1;
OX377610.1_Thelaira_solivaga_genome_assembly,_chromosome:_1	AUGUSTUS	gene	54271607	54271999	.	+	.	ID=g2077;
OX377610.1_Thelaira_solivaga_genome_assembly,_chromosome:_1	AUGUSTUS	mRNA	54271607	54271999	1	+	.	ID=g2077.t1;Parent=g2077;
OX377610.1_Thelaira_solivaga_genome_assembly,_chromosome:_1	AUGUSTUS	start_codon	54271607	54271609	.	+	0	ID=g2077.t1.start1;Parent=g2077.t1;
OX377610.1_Thelaira_solivaga_genome_assembly,_chromosome:_1	AUGUSTUS	CDS	54271607	54271999	1	+	0	ID=g2077.t1.CDS1;Parent=g2077.t1;
OX377610.1_Thelaira_solivaga_genome_assembly,_chromosome:_1	AUGUSTUS	exon	54271607	54271999	.	+	.	ID=g2077.t1.exon1;Parent=g2077.t1;
OX377610.1_Thelaira_solivaga_genome_assembly,_chromosome:_1	AUGUSTUS	stop_codon	54271997	54271999	.	+	0	ID=g2077.t1.stop1;Parent=g2077.t1;
OX377610.1_Thelaira_solivaga_genome_assembly,_chromosome:_1	AUGUSTUS	gene	54297754	54298479	.	-	.	ID=g2078;
OX377610.1_Thelaira_solivaga_genome_assembly,_chromosome:_1	AUGUSTUS	mRNA	54297754	54298479	0.55	-	.	ID=g2078.t1;Parent=g2078;
OX377610.1_Thelaira_solivaga_genome_assembly,_chromosome:_1	AUGUSTUS	stop_codon	54297754	54297756	.	-	0	ID=g2078.t1.stop1;Parent=g2078.t1;
OX377610.1_Thelaira_solivaga_genome_assembly,_chromosome:_1	AUGUSTUS	CDS	54297754	54298401	0.55	-	0	ID=g2078.t1.CDS1;Parent=g2078.t1;
OX377610.1_Thelaira_solivaga_genome_assembly,_chromosome:_1	AUGUSTUS	exon	54297754	54298401	.	-	.	ID=g2078.t1.exon1;Parent=g2078.t1;
OX377610.1_Thelaira_solivaga_genome_assembly,_chromosome:_1	AUGUSTUS	intron	54298402	54298464	0.55	-	.	ID=g2078.t1.intron1;Parent=g2078.t1;
OX377610.1_Thelaira_solivaga_genome_assembly,_chromosome:_1	AUGUSTUS	CDS	54298465	54298479	0.55	-	0	ID=g2078.t1.CDS2;Parent=g2078.t1;
OX377610.1_Thelaira_solivaga_genome_assembly,_chromosome:_1	AUGUSTUS	exon	54298465	54298479	.	-	.	ID=g2078.t1.exon2;Parent=g2078.t1;
OX377610.1_Thelaira_solivaga_genome_assembly,_chromosome:_1	AUGUSTUS	start_codon	54298477	54298479	.	-	0	ID=g2078.t1.start1;Parent=g2078.t1;
OX377610.1_Thelaira_solivaga_genome_assembly,_chromosome:_1	AUGUSTUS	gene	54301950	54302993	.	+	.	ID=g2079;
OX377610.1_Thelaira_solivaga_genome_assembly,_chromosome:_1	AUGUSTUS	mRNA	54301950	54302993	1	+	.	ID=g2079.t1;Parent=g2079;
OX377610.1_Thelaira_solivaga_genome_assembly,_chromosome:_1	AUGUSTUS	start_codon	54301950	54301952	.	+	0	ID=g2079.t1.start1;Parent=g2079.t1;
OX377610.1_Thelaira_solivaga_genome_assembly,_chromosome:_1	AUGUSTUS	CDS	54301950	54302993	1	+	0	ID=g2079.t1.CDS1;Parent=g2079.t1;
OX377610.1_Thelaira_solivaga_genome_assembly,_chromosome:_1	AUGUSTUS	exon	54301950	54302993	.	+	.	ID=g2079.t1.exon1;Parent=g2079.t1;
OX377610.1_Thelaira_solivaga_genome_assembly,_chromosome:_1	AUGUSTUS	stop_codon	54302991	54302993	.	+	0	ID=g2079.t1.stop1;Parent=g2079.t1;
OX377610.1_Thelaira_solivaga_genome_assembly,_chromosome:_1	AUGUSTUS	gene	54354658	54370885	.	-	.	ID=g2080;
OX377610.1_Thelaira_solivaga_genome_assembly,_chromosome:_1	AUGUSTUS	mRNA	54354658	54370885	.	-	.	ID=g2080.t1;Parent=g2080;
OX377610.1_Thelaira_solivaga_genome_assembly,_chromosome:_1	AUGUSTUS	stop_codon	54354658	54354660	.	-	0	ID=g2080.t1.stop1;Parent=g2080.t1;
OX377610.1_Thelaira_solivaga_genome_assembly,_chromosome:_1	AUGUSTUS	CDS	54354658	54354860	1	-	2	ID=g2080.t1.CDS1;Parent=g2080.t1;
OX377610.1_Thelaira_solivaga_genome_assembly,_chromosome:_1	AUGUSTUS	exon	54354658	54354860	.	-	.	ID=g2080.t1.exon1;Parent=g2080.t1;
OX377610.1_Thelaira_solivaga_genome_assembly,_chromosome:_1	AUGUSTUS	intron	54354861	54362661	1	-	.	ID=g2080.t1.intron1;Parent=g2080.t1;
OX377610.1_Thelaira_solivaga_genome_assembly,_chromosome:_1	AUGUSTUS	CDS	54362662	54363056	1	-	1	ID=g2080.t1.CDS2;Parent=g2080.t1;
OX377610.1_Thelaira_solivaga_genome_assembly,_chromosome:_1	AUGUSTUS	exon	54362662	54363056	.	-	.	ID=g2080.t1.exon2;Parent=g2080.t1;
OX377610.1_Thelaira_solivaga_genome_assembly,_chromosome:_1	AUGUSTUS	intron	54363057	54365620	0.33	-	.	ID=g2080.t1.intron2;Parent=g2080.t1;
OX377610.1_Thelaira_solivaga_genome_assembly,_chromosome:_1	AUGUSTUS	CDS	54365621	54365722	0.01	-	1	ID=g2080.t1.CDS3;Parent=g2080.t1;
OX377610.1_Thelaira_solivaga_genome_assembly,_chromosome:_1	AUGUSTUS	exon	54365621	54365722	.	-	.	ID=g2080.t1.exon3;Parent=g2080.t1;
OX377610.1_Thelaira_solivaga_genome_assembly,_chromosome:_1	AUGUSTUS	intron	54365723	54370742	0.01	-	.	ID=g2080.t1.intron3;Parent=g2080.t1;
OX377610.1_Thelaira_solivaga_genome_assembly,_chromosome:_1	AUGUSTUS	CDS	54370743	54370885	0.01	-	0	ID=g2080.t1.CDS4;Parent=g2080.t1;
OX377610.1_Thelaira_solivaga_genome_assembly,_chromosome:_1	AUGUSTUS	exon	54370743	54370885	.	-	.	ID=g2080.t1.exon4;Parent=g2080.t1;
OX377610.1_Thelaira_solivaga_genome_assembly,_chromosome:_1	AUGUSTUS	start_codon	54370883	54370885	.	-	0	ID=g2080.t1.start1;Parent=g2080.t1;
OX377610.1_Thelaira_solivaga_genome_assembly,_chromosome:_1	AUGUSTUS	gene	54383684	54384145	.	+	.	ID=g2081;
OX377610.1_Thelaira_solivaga_genome_assembly,_chromosome:_1	AUGUSTUS	mRNA	54383684	54384145	0.62	+	.	ID=g2081.t1;Parent=g2081;
OX377610.1_Thelaira_solivaga_genome_assembly,_chromosome:_1	AUGUSTUS	start_codon	54383684	54383686	.	+	0	ID=g2081.t1.start1;Parent=g2081.t1;
OX377610.1_Thelaira_solivaga_genome_assembly,_chromosome:_1	AUGUSTUS	CDS	54383684	54384145	0.62	+	0	ID=g2081.t1.CDS1;Parent=g2081.t1;
OX377610.1_Thelaira_solivaga_genome_assembly,_chromosome:_1	AUGUSTUS	exon	54383684	54384145	.	+	.	ID=g2081.t1.exon1;Parent=g2081.t1;
OX377610.1_Thelaira_solivaga_genome_assembly,_chromosome:_1	AUGUSTUS	stop_codon	54384143	54384145	.	+	0	ID=g2081.t1.stop1;Parent=g2081.t1;
OX377610.1_Thelaira_solivaga_genome_assembly,_chromosome:_1	AUGUSTUS	gene	54406675	54407136	.	-	.	ID=g2082;
OX377610.1_Thelaira_solivaga_genome_assembly,_chromosome:_1	AUGUSTUS	mRNA	54406675	54407136	0.59	-	.	ID=g2082.t1;Parent=g2082;
OX377610.1_Thelaira_solivaga_genome_assembly,_chromosome:_1	AUGUSTUS	stop_codon	54406675	54406677	.	-	0	ID=g2082.t1.stop1;Parent=g2082.t1;
OX377610.1_Thelaira_solivaga_genome_assembly,_chromosome:_1	AUGUSTUS	CDS	54406675	54407136	0.59	-	0	ID=g2082.t1.CDS1;Parent=g2082.t1;
OX377610.1_Thelaira_solivaga_genome_assembly,_chromosome:_1	AUGUSTUS	exon	54406675	54407136	.	-	.	ID=g2082.t1.exon1;Parent=g2082.t1;
OX377610.1_Thelaira_solivaga_genome_assembly,_chromosome:_1	AUGUSTUS	start_codon	54407134	54407136	.	-	0	ID=g2082.t1.start1;Parent=g2082.t1;
OX377610.1_Thelaira_solivaga_genome_assembly,_chromosome:_1	AUGUSTUS	gene	54410567	54411413	.	-	.	ID=g2083;
OX377610.1_Thelaira_solivaga_genome_assembly,_chromosome:_1	AUGUSTUS	mRNA	54410567	54411413	0.87	-	.	ID=g2083.t1;Parent=g2083;
OX377610.1_Thelaira_solivaga_genome_assembly,_chromosome:_1	AUGUSTUS	stop_codon	54410567	54410569	.	-	0	ID=g2083.t1.stop1;Parent=g2083.t1;
OX377610.1_Thelaira_solivaga_genome_assembly,_chromosome:_1	AUGUSTUS	CDS	54410567	54411261	0.98	-	2	ID=g2083.t1.CDS1;Parent=g2083.t1;
OX377610.1_Thelaira_solivaga_genome_assembly,_chromosome:_1	AUGUSTUS	exon	54410567	54411261	.	-	.	ID=g2083.t1.exon1;Parent=g2083.t1;
OX377610.1_Thelaira_solivaga_genome_assembly,_chromosome:_1	AUGUSTUS	intron	54411262	54411397	0.87	-	.	ID=g2083.t1.intron1;Parent=g2083.t1;
OX377610.1_Thelaira_solivaga_genome_assembly,_chromosome:_1	AUGUSTUS	CDS	54411398	54411413	0.87	-	0	ID=g2083.t1.CDS2;Parent=g2083.t1;
OX377610.1_Thelaira_solivaga_genome_assembly,_chromosome:_1	AUGUSTUS	exon	54411398	54411413	.	-	.	ID=g2083.t1.exon2;Parent=g2083.t1;
OX377610.1_Thelaira_solivaga_genome_assembly,_chromosome:_1	AUGUSTUS	start_codon	54411411	54411413	.	-	0	ID=g2083.t1.start1;Parent=g2083.t1;
OX377610.1_Thelaira_solivaga_genome_assembly,_chromosome:_1	AUGUSTUS	gene	54412323	54413242	.	+	.	ID=g2084;
OX377610.1_Thelaira_solivaga_genome_assembly,_chromosome:_1	AUGUSTUS	mRNA	54412323	54413242	0.8	+	.	ID=g2084.t1;Parent=g2084;
OX377610.1_Thelaira_solivaga_genome_assembly,_chromosome:_1	AUGUSTUS	start_codon	54412323	54412325	.	+	0	ID=g2084.t1.start1;Parent=g2084.t1;
OX377610.1_Thelaira_solivaga_genome_assembly,_chromosome:_1	AUGUSTUS	CDS	54412323	54413019	0.88	+	0	ID=g2084.t1.CDS1;Parent=g2084.t1;
OX377610.1_Thelaira_solivaga_genome_assembly,_chromosome:_1	AUGUSTUS	exon	54412323	54413019	.	+	.	ID=g2084.t1.exon1;Parent=g2084.t1;
OX377610.1_Thelaira_solivaga_genome_assembly,_chromosome:_1	AUGUSTUS	intron	54413020	54413093	0.8	+	.	ID=g2084.t1.intron1;Parent=g2084.t1;
OX377610.1_Thelaira_solivaga_genome_assembly,_chromosome:_1	AUGUSTUS	CDS	54413094	54413242	0.8	+	2	ID=g2084.t1.CDS2;Parent=g2084.t1;
OX377610.1_Thelaira_solivaga_genome_assembly,_chromosome:_1	AUGUSTUS	exon	54413094	54413242	.	+	.	ID=g2084.t1.exon2;Parent=g2084.t1;
OX377610.1_Thelaira_solivaga_genome_assembly,_chromosome:_1	AUGUSTUS	stop_codon	54413240	54413242	.	+	0	ID=g2084.t1.stop1;Parent=g2084.t1;
OX377610.1_Thelaira_solivaga_genome_assembly,_chromosome:_1	AUGUSTUS	gene	54413284	54414087	.	+	.	ID=g2085;
OX377610.1_Thelaira_solivaga_genome_assembly,_chromosome:_1	AUGUSTUS	mRNA	54413284	54414087	0.96	+	.	ID=g2085.t1;Parent=g2085;
OX377610.1_Thelaira_solivaga_genome_assembly,_chromosome:_1	AUGUSTUS	start_codon	54413284	54413286	.	+	0	ID=g2085.t1.start1;Parent=g2085.t1;
OX377610.1_Thelaira_solivaga_genome_assembly,_chromosome:_1	AUGUSTUS	CDS	54413284	54414087	0.96	+	0	ID=g2085.t1.CDS1;Parent=g2085.t1;
OX377610.1_Thelaira_solivaga_genome_assembly,_chromosome:_1	AUGUSTUS	exon	54413284	54414087	.	+	.	ID=g2085.t1.exon1;Parent=g2085.t1;
OX377610.1_Thelaira_solivaga_genome_assembly,_chromosome:_1	AUGUSTUS	stop_codon	54414085	54414087	.	+	0	ID=g2085.t1.stop1;Parent=g2085.t1;
OX377610.1_Thelaira_solivaga_genome_assembly,_chromosome:_1	AUGUSTUS	mRNA	54413284	54414087	0.77	+	.	ID=g2085.t2;Parent=g2085;
OX377610.1_Thelaira_solivaga_genome_assembly,_chromosome:_1	AUGUSTUS	start_codon	54413284	54413286	.	+	0	ID=g2085.t2.start1;Parent=g2085.t2;
OX377610.1_Thelaira_solivaga_genome_assembly,_chromosome:_1	AUGUSTUS	CDS	54413284	54413331	0.78	+	0	ID=g2085.t2.CDS1;Parent=g2085.t2;
OX377610.1_Thelaira_solivaga_genome_assembly,_chromosome:_1	AUGUSTUS	exon	54413284	54413331	.	+	.	ID=g2085.t2.exon1;Parent=g2085.t2;
OX377610.1_Thelaira_solivaga_genome_assembly,_chromosome:_1	AUGUSTUS	intron	54413332	54413463	0.78	+	.	ID=g2085.t2.intron1;Parent=g2085.t2;
OX377610.1_Thelaira_solivaga_genome_assembly,_chromosome:_1	AUGUSTUS	CDS	54413464	54414087	0.79	+	0	ID=g2085.t2.CDS2;Parent=g2085.t2;
OX377610.1_Thelaira_solivaga_genome_assembly,_chromosome:_1	AUGUSTUS	exon	54413464	54414087	.	+	.	ID=g2085.t2.exon2;Parent=g2085.t2;
OX377610.1_Thelaira_solivaga_genome_assembly,_chromosome:_1	AUGUSTUS	stop_codon	54414085	54414087	.	+	0	ID=g2085.t2.stop1;Parent=g2085.t2;
OX377610.1_Thelaira_solivaga_genome_assembly,_chromosome:_1	AUGUSTUS	gene	54414159	54417607	.	+	.	ID=g2086;
OX377610.1_Thelaira_solivaga_genome_assembly,_chromosome:_1	AUGUSTUS	mRNA	54414159	54416102	1	+	.	ID=g2086.t1;Parent=g2086;
OX377610.1_Thelaira_solivaga_genome_assembly,_chromosome:_1	AUGUSTUS	start_codon	54414159	54414161	.	+	0	ID=g2086.t1.start1;Parent=g2086.t1;
OX377610.1_Thelaira_solivaga_genome_assembly,_chromosome:_1	AUGUSTUS	CDS	54414159	54416102	1	+	0	ID=g2086.t1.CDS1;Parent=g2086.t1;
OX377610.1_Thelaira_solivaga_genome_assembly,_chromosome:_1	AUGUSTUS	exon	54414159	54416102	.	+	.	ID=g2086.t1.exon1;Parent=g2086.t1;
OX377610.1_Thelaira_solivaga_genome_assembly,_chromosome:_1	AUGUSTUS	stop_codon	54416100	54416102	.	+	0	ID=g2086.t1.stop1;Parent=g2086.t1;
OX377610.1_Thelaira_solivaga_genome_assembly,_chromosome:_1	AUGUSTUS	mRNA	54414159	54417607	0.9	+	.	ID=g2086.t2;Parent=g2086;
OX377610.1_Thelaira_solivaga_genome_assembly,_chromosome:_1	AUGUSTUS	start_codon	54414159	54414161	.	+	0	ID=g2086.t2.start1;Parent=g2086.t2;
OX377610.1_Thelaira_solivaga_genome_assembly,_chromosome:_1	AUGUSTUS	CDS	54414159	54414670	0.94	+	0	ID=g2086.t2.CDS1;Parent=g2086.t2;
OX377610.1_Thelaira_solivaga_genome_assembly,_chromosome:_1	AUGUSTUS	exon	54414159	54414670	.	+	.	ID=g2086.t2.exon1;Parent=g2086.t2;
OX377610.1_Thelaira_solivaga_genome_assembly,_chromosome:_1	AUGUSTUS	intron	54414671	54416157	0.95	+	.	ID=g2086.t2.intron1;Parent=g2086.t2;
OX377610.1_Thelaira_solivaga_genome_assembly,_chromosome:_1	AUGUSTUS	CDS	54416158	54417607	0.95	+	1	ID=g2086.t2.CDS2;Parent=g2086.t2;
OX377610.1_Thelaira_solivaga_genome_assembly,_chromosome:_1	AUGUSTUS	exon	54416158	54417607	.	+	.	ID=g2086.t2.exon2;Parent=g2086.t2;
OX377610.1_Thelaira_solivaga_genome_assembly,_chromosome:_1	AUGUSTUS	stop_codon	54417605	54417607	.	+	0	ID=g2086.t2.stop1;Parent=g2086.t2;
OX377610.1_Thelaira_solivaga_genome_assembly,_chromosome:_1	AUGUSTUS	gene	54416195	54417607	.	+	.	ID=g2087;
OX377610.1_Thelaira_solivaga_genome_assembly,_chromosome:_1	AUGUSTUS	mRNA	54416195	54417607	1	+	.	ID=g2087.t1;Parent=g2087;
OX377610.1_Thelaira_solivaga_genome_assembly,_chromosome:_1	AUGUSTUS	start_codon	54416195	54416197	.	+	0	ID=g2087.t1.start1;Parent=g2087.t1;
OX377610.1_Thelaira_solivaga_genome_assembly,_chromosome:_1	AUGUSTUS	CDS	54416195	54417607	1	+	0	ID=g2087.t1.CDS1;Parent=g2087.t1;
OX377610.1_Thelaira_solivaga_genome_assembly,_chromosome:_1	AUGUSTUS	exon	54416195	54417607	.	+	.	ID=g2087.t1.exon1;Parent=g2087.t1;
OX377610.1_Thelaira_solivaga_genome_assembly,_chromosome:_1	AUGUSTUS	stop_codon	54417605	54417607	.	+	0	ID=g2087.t1.stop1;Parent=g2087.t1;
OX377610.1_Thelaira_solivaga_genome_assembly,_chromosome:_1	AUGUSTUS	gene	54424168	54435933	.	-	.	ID=g2088;
OX377610.1_Thelaira_solivaga_genome_assembly,_chromosome:_1	AUGUSTUS	mRNA	54424168	54435933	0.9	-	.	ID=g2088.t1;Parent=g2088;
OX377610.1_Thelaira_solivaga_genome_assembly,_chromosome:_1	AUGUSTUS	stop_codon	54424168	54424170	.	-	0	ID=g2088.t1.stop1;Parent=g2088.t1;
OX377610.1_Thelaira_solivaga_genome_assembly,_chromosome:_1	AUGUSTUS	CDS	54424168	54424385	0.98	-	2	ID=g2088.t1.CDS1;Parent=g2088.t1;
OX377610.1_Thelaira_solivaga_genome_assembly,_chromosome:_1	AUGUSTUS	exon	54424168	54424385	.	-	.	ID=g2088.t1.exon1;Parent=g2088.t1;
OX377610.1_Thelaira_solivaga_genome_assembly,_chromosome:_1	AUGUSTUS	intron	54424386	54435842	0.96	-	.	ID=g2088.t1.intron1;Parent=g2088.t1;
OX377610.1_Thelaira_solivaga_genome_assembly,_chromosome:_1	AUGUSTUS	CDS	54435843	54435933	0.91	-	0	ID=g2088.t1.CDS2;Parent=g2088.t1;
OX377610.1_Thelaira_solivaga_genome_assembly,_chromosome:_1	AUGUSTUS	exon	54435843	54435933	.	-	.	ID=g2088.t1.exon2;Parent=g2088.t1;
OX377610.1_Thelaira_solivaga_genome_assembly,_chromosome:_1	AUGUSTUS	start_codon	54435931	54435933	.	-	0	ID=g2088.t1.start1;Parent=g2088.t1;
OX377610.1_Thelaira_solivaga_genome_assembly,_chromosome:_1	AUGUSTUS	gene	54439000	54439512	.	+	.	ID=g2089;
OX377610.1_Thelaira_solivaga_genome_assembly,_chromosome:_1	AUGUSTUS	mRNA	54439000	54439512	0.99	+	.	ID=g2089.t1;Parent=g2089;
OX377610.1_Thelaira_solivaga_genome_assembly,_chromosome:_1	AUGUSTUS	start_codon	54439000	54439002	.	+	0	ID=g2089.t1.start1;Parent=g2089.t1;
OX377610.1_Thelaira_solivaga_genome_assembly,_chromosome:_1	AUGUSTUS	CDS	54439000	54439512	0.99	+	0	ID=g2089.t1.CDS1;Parent=g2089.t1;
OX377610.1_Thelaira_solivaga_genome_assembly,_chromosome:_1	AUGUSTUS	exon	54439000	54439512	.	+	.	ID=g2089.t1.exon1;Parent=g2089.t1;
OX377610.1_Thelaira_solivaga_genome_assembly,_chromosome:_1	AUGUSTUS	stop_codon	54439510	54439512	.	+	0	ID=g2089.t1.stop1;Parent=g2089.t1;
OX377610.1_Thelaira_solivaga_genome_assembly,_chromosome:_1	AUGUSTUS	gene	54442785	54446927	.	+	.	ID=g2090;
OX377610.1_Thelaira_solivaga_genome_assembly,_chromosome:_1	AUGUSTUS	mRNA	54442785	54446927	0.46	+	.	ID=g2090.t1;Parent=g2090;
OX377610.1_Thelaira_solivaga_genome_assembly,_chromosome:_1	AUGUSTUS	start_codon	54442785	54442787	.	+	0	ID=g2090.t1.start1;Parent=g2090.t1;
OX377610.1_Thelaira_solivaga_genome_assembly,_chromosome:_1	AUGUSTUS	CDS	54442785	54443249	1	+	0	ID=g2090.t1.CDS1;Parent=g2090.t1;
OX377610.1_Thelaira_solivaga_genome_assembly,_chromosome:_1	AUGUSTUS	exon	54442785	54443249	.	+	.	ID=g2090.t1.exon1;Parent=g2090.t1;
OX377610.1_Thelaira_solivaga_genome_assembly,_chromosome:_1	AUGUSTUS	intron	54443250	54444163	1	+	.	ID=g2090.t1.intron1;Parent=g2090.t1;
OX377610.1_Thelaira_solivaga_genome_assembly,_chromosome:_1	AUGUSTUS	CDS	54444164	54444329	0.81	+	0	ID=g2090.t1.CDS2;Parent=g2090.t1;
OX377610.1_Thelaira_solivaga_genome_assembly,_chromosome:_1	AUGUSTUS	exon	54444164	54444329	.	+	.	ID=g2090.t1.exon2;Parent=g2090.t1;
OX377610.1_Thelaira_solivaga_genome_assembly,_chromosome:_1	AUGUSTUS	intron	54444330	54444681	0.78	+	.	ID=g2090.t1.intron2;Parent=g2090.t1;
OX377610.1_Thelaira_solivaga_genome_assembly,_chromosome:_1	AUGUSTUS	CDS	54444682	54444845	0.54	+	2	ID=g2090.t1.CDS3;Parent=g2090.t1;
OX377610.1_Thelaira_solivaga_genome_assembly,_chromosome:_1	AUGUSTUS	exon	54444682	54444845	.	+	.	ID=g2090.t1.exon3;Parent=g2090.t1;
OX377610.1_Thelaira_solivaga_genome_assembly,_chromosome:_1	AUGUSTUS	intron	54444846	54446768	0.53	+	.	ID=g2090.t1.intron3;Parent=g2090.t1;
OX377610.1_Thelaira_solivaga_genome_assembly,_chromosome:_1	AUGUSTUS	CDS	54446769	54446927	0.91	+	0	ID=g2090.t1.CDS4;Parent=g2090.t1;
OX377610.1_Thelaira_solivaga_genome_assembly,_chromosome:_1	AUGUSTUS	exon	54446769	54446927	.	+	.	ID=g2090.t1.exon4;Parent=g2090.t1;
OX377610.1_Thelaira_solivaga_genome_assembly,_chromosome:_1	AUGUSTUS	stop_codon	54446925	54446927	.	+	0	ID=g2090.t1.stop1;Parent=g2090.t1;
OX377610.1_Thelaira_solivaga_genome_assembly,_chromosome:_1	AUGUSTUS	gene	54449230	54450848	.	-	.	ID=g2091;
OX377610.1_Thelaira_solivaga_genome_assembly,_chromosome:_1	AUGUSTUS	mRNA	54449230	54450848	0.41	-	.	ID=g2091.t1;Parent=g2091;
OX377610.1_Thelaira_solivaga_genome_assembly,_chromosome:_1	AUGUSTUS	stop_codon	54449230	54449232	.	-	0	ID=g2091.t1.stop1;Parent=g2091.t1;
OX377610.1_Thelaira_solivaga_genome_assembly,_chromosome:_1	AUGUSTUS	CDS	54449230	54449580	0.56	-	0	ID=g2091.t1.CDS1;Parent=g2091.t1;
OX377610.1_Thelaira_solivaga_genome_assembly,_chromosome:_1	AUGUSTUS	exon	54449230	54449580	.	-	.	ID=g2091.t1.exon1;Parent=g2091.t1;
OX377610.1_Thelaira_solivaga_genome_assembly,_chromosome:_1	AUGUSTUS	intron	54449581	54450713	0.95	-	.	ID=g2091.t1.intron1;Parent=g2091.t1;
OX377610.1_Thelaira_solivaga_genome_assembly,_chromosome:_1	AUGUSTUS	CDS	54450714	54450848	0.69	-	0	ID=g2091.t1.CDS2;Parent=g2091.t1;
OX377610.1_Thelaira_solivaga_genome_assembly,_chromosome:_1	AUGUSTUS	exon	54450714	54450848	.	-	.	ID=g2091.t1.exon2;Parent=g2091.t1;
OX377610.1_Thelaira_solivaga_genome_assembly,_chromosome:_1	AUGUSTUS	start_codon	54450846	54450848	.	-	0	ID=g2091.t1.start1;Parent=g2091.t1;
OX377610.1_Thelaira_solivaga_genome_assembly,_chromosome:_1	AUGUSTUS	gene	54458322	54465873	.	-	.	ID=g2092;
OX377610.1_Thelaira_solivaga_genome_assembly,_chromosome:_1	AUGUSTUS	mRNA	54458322	54465873	0.76	-	.	ID=g2092.t1;Parent=g2092;
OX377610.1_Thelaira_solivaga_genome_assembly,_chromosome:_1	AUGUSTUS	stop_codon	54458322	54458324	.	-	0	ID=g2092.t1.stop1;Parent=g2092.t1;
OX377610.1_Thelaira_solivaga_genome_assembly,_chromosome:_1	AUGUSTUS	CDS	54458322	54458692	0.78	-	2	ID=g2092.t1.CDS1;Parent=g2092.t1;
OX377610.1_Thelaira_solivaga_genome_assembly,_chromosome:_1	AUGUSTUS	exon	54458322	54458692	.	-	.	ID=g2092.t1.exon1;Parent=g2092.t1;
OX377610.1_Thelaira_solivaga_genome_assembly,_chromosome:_1	AUGUSTUS	intron	54458693	54460827	0.77	-	.	ID=g2092.t1.intron1;Parent=g2092.t1;
OX377610.1_Thelaira_solivaga_genome_assembly,_chromosome:_1	AUGUSTUS	CDS	54460828	54460968	0.77	-	2	ID=g2092.t1.CDS2;Parent=g2092.t1;
OX377610.1_Thelaira_solivaga_genome_assembly,_chromosome:_1	AUGUSTUS	exon	54460828	54460968	.	-	.	ID=g2092.t1.exon2;Parent=g2092.t1;
OX377610.1_Thelaira_solivaga_genome_assembly,_chromosome:_1	AUGUSTUS	intron	54460969	54461059	1	-	.	ID=g2092.t1.intron2;Parent=g2092.t1;
OX377610.1_Thelaira_solivaga_genome_assembly,_chromosome:_1	AUGUSTUS	CDS	54461060	54461195	1	-	0	ID=g2092.t1.CDS3;Parent=g2092.t1;
OX377610.1_Thelaira_solivaga_genome_assembly,_chromosome:_1	AUGUSTUS	exon	54461060	54461195	.	-	.	ID=g2092.t1.exon3;Parent=g2092.t1;
OX377610.1_Thelaira_solivaga_genome_assembly,_chromosome:_1	AUGUSTUS	intron	54461196	54461394	1	-	.	ID=g2092.t1.intron3;Parent=g2092.t1;
OX377610.1_Thelaira_solivaga_genome_assembly,_chromosome:_1	AUGUSTUS	CDS	54461395	54461490	1	-	0	ID=g2092.t1.CDS4;Parent=g2092.t1;
OX377610.1_Thelaira_solivaga_genome_assembly,_chromosome:_1	AUGUSTUS	exon	54461395	54461490	.	-	.	ID=g2092.t1.exon4;Parent=g2092.t1;
OX377610.1_Thelaira_solivaga_genome_assembly,_chromosome:_1	AUGUSTUS	intron	54461491	54465416	1	-	.	ID=g2092.t1.intron4;Parent=g2092.t1;
OX377610.1_Thelaira_solivaga_genome_assembly,_chromosome:_1	AUGUSTUS	CDS	54465417	54465526	1	-	2	ID=g2092.t1.CDS5;Parent=g2092.t1;
OX377610.1_Thelaira_solivaga_genome_assembly,_chromosome:_1	AUGUSTUS	exon	54465417	54465526	.	-	.	ID=g2092.t1.exon5;Parent=g2092.t1;
OX377610.1_Thelaira_solivaga_genome_assembly,_chromosome:_1	AUGUSTUS	intron	54465527	54465845	0.99	-	.	ID=g2092.t1.intron5;Parent=g2092.t1;
OX377610.1_Thelaira_solivaga_genome_assembly,_chromosome:_1	AUGUSTUS	CDS	54465846	54465873	0.99	-	0	ID=g2092.t1.CDS6;Parent=g2092.t1;
OX377610.1_Thelaira_solivaga_genome_assembly,_chromosome:_1	AUGUSTUS	exon	54465846	54465873	.	-	.	ID=g2092.t1.exon6;Parent=g2092.t1;
OX377610.1_Thelaira_solivaga_genome_assembly,_chromosome:_1	AUGUSTUS	start_codon	54465871	54465873	.	-	0	ID=g2092.t1.start1;Parent=g2092.t1;
OX377610.1_Thelaira_solivaga_genome_assembly,_chromosome:_1	AUGUSTUS	gene	54510339	54511337	.	-	.	ID=g2093;
OX377610.1_Thelaira_solivaga_genome_assembly,_chromosome:_1	AUGUSTUS	mRNA	54510339	54511337	0.6	-	.	ID=g2093.t1;Parent=g2093;
OX377610.1_Thelaira_solivaga_genome_assembly,_chromosome:_1	AUGUSTUS	stop_codon	54510339	54510341	.	-	0	ID=g2093.t1.stop1;Parent=g2093.t1;
OX377610.1_Thelaira_solivaga_genome_assembly,_chromosome:_1	AUGUSTUS	CDS	54510339	54510364	0.96	-	2	ID=g2093.t1.CDS1;Parent=g2093.t1;
OX377610.1_Thelaira_solivaga_genome_assembly,_chromosome:_1	AUGUSTUS	exon	54510339	54510364	.	-	.	ID=g2093.t1.exon1;Parent=g2093.t1;
OX377610.1_Thelaira_solivaga_genome_assembly,_chromosome:_1	AUGUSTUS	intron	54510365	54510447	0.96	-	.	ID=g2093.t1.intron1;Parent=g2093.t1;
OX377610.1_Thelaira_solivaga_genome_assembly,_chromosome:_1	AUGUSTUS	CDS	54510448	54510794	0.6	-	1	ID=g2093.t1.CDS2;Parent=g2093.t1;
OX377610.1_Thelaira_solivaga_genome_assembly,_chromosome:_1	AUGUSTUS	exon	54510448	54510794	.	-	.	ID=g2093.t1.exon2;Parent=g2093.t1;
OX377610.1_Thelaira_solivaga_genome_assembly,_chromosome:_1	AUGUSTUS	intron	54510795	54511215	0.64	-	.	ID=g2093.t1.intron2;Parent=g2093.t1;
OX377610.1_Thelaira_solivaga_genome_assembly,_chromosome:_1	AUGUSTUS	CDS	54511216	54511337	0.98	-	0	ID=g2093.t1.CDS3;Parent=g2093.t1;
OX377610.1_Thelaira_solivaga_genome_assembly,_chromosome:_1	AUGUSTUS	exon	54511216	54511337	.	-	.	ID=g2093.t1.exon3;Parent=g2093.t1;
OX377610.1_Thelaira_solivaga_genome_assembly,_chromosome:_1	AUGUSTUS	start_codon	54511335	54511337	.	-	0	ID=g2093.t1.start1;Parent=g2093.t1;
OX377610.1_Thelaira_solivaga_genome_assembly,_chromosome:_1	AUGUSTUS	gene	54513835	54519429	.	-	.	ID=g2094;
OX377610.1_Thelaira_solivaga_genome_assembly,_chromosome:_1	AUGUSTUS	mRNA	54513835	54519429	1	-	.	ID=g2094.t1;Parent=g2094;
OX377610.1_Thelaira_solivaga_genome_assembly,_chromosome:_1	AUGUSTUS	stop_codon	54513835	54513837	.	-	0	ID=g2094.t1.stop1;Parent=g2094.t1;
OX377610.1_Thelaira_solivaga_genome_assembly,_chromosome:_1	AUGUSTUS	CDS	54513835	54519429	1	-	0	ID=g2094.t1.CDS1;Parent=g2094.t1;
OX377610.1_Thelaira_solivaga_genome_assembly,_chromosome:_1	AUGUSTUS	exon	54513835	54519429	.	-	.	ID=g2094.t1.exon1;Parent=g2094.t1;
OX377610.1_Thelaira_solivaga_genome_assembly,_chromosome:_1	AUGUSTUS	start_codon	54519427	54519429	.	-	0	ID=g2094.t1.start1;Parent=g2094.t1;
OX377610.1_Thelaira_solivaga_genome_assembly,_chromosome:_1	AUGUSTUS	gene	54522432	54523608	.	+	.	ID=g2095;
OX377610.1_Thelaira_solivaga_genome_assembly,_chromosome:_1	AUGUSTUS	mRNA	54522432	54523608	1	+	.	ID=g2095.t1;Parent=g2095;
OX377610.1_Thelaira_solivaga_genome_assembly,_chromosome:_1	AUGUSTUS	start_codon	54522432	54522434	.	+	0	ID=g2095.t1.start1;Parent=g2095.t1;
OX377610.1_Thelaira_solivaga_genome_assembly,_chromosome:_1	AUGUSTUS	CDS	54522432	54523523	1	+	0	ID=g2095.t1.CDS1;Parent=g2095.t1;
OX377610.1_Thelaira_solivaga_genome_assembly,_chromosome:_1	AUGUSTUS	exon	54522432	54523523	.	+	.	ID=g2095.t1.exon1;Parent=g2095.t1;
OX377610.1_Thelaira_solivaga_genome_assembly,_chromosome:_1	AUGUSTUS	intron	54523524	54523581	1	+	.	ID=g2095.t1.intron1;Parent=g2095.t1;
OX377610.1_Thelaira_solivaga_genome_assembly,_chromosome:_1	AUGUSTUS	CDS	54523582	54523608	1	+	0	ID=g2095.t1.CDS2;Parent=g2095.t1;
OX377610.1_Thelaira_solivaga_genome_assembly,_chromosome:_1	AUGUSTUS	exon	54523582	54523608	.	+	.	ID=g2095.t1.exon2;Parent=g2095.t1;
OX377610.1_Thelaira_solivaga_genome_assembly,_chromosome:_1	AUGUSTUS	stop_codon	54523606	54523608	.	+	0	ID=g2095.t1.stop1;Parent=g2095.t1;
OX377610.1_Thelaira_solivaga_genome_assembly,_chromosome:_1	AUGUSTUS	gene	54523702	54526603	.	+	.	ID=g2096;
OX377610.1_Thelaira_solivaga_genome_assembly,_chromosome:_1	AUGUSTUS	mRNA	54523702	54526603	0.29	+	.	ID=g2096.t1;Parent=g2096;
OX377610.1_Thelaira_solivaga_genome_assembly,_chromosome:_1	AUGUSTUS	start_codon	54523702	54523704	.	+	0	ID=g2096.t1.start1;Parent=g2096.t1;
OX377610.1_Thelaira_solivaga_genome_assembly,_chromosome:_1	AUGUSTUS	CDS	54523702	54525163	0.62	+	0	ID=g2096.t1.CDS1;Parent=g2096.t1;
OX377610.1_Thelaira_solivaga_genome_assembly,_chromosome:_1	AUGUSTUS	exon	54523702	54525163	.	+	.	ID=g2096.t1.exon1;Parent=g2096.t1;
OX377610.1_Thelaira_solivaga_genome_assembly,_chromosome:_1	AUGUSTUS	intron	54525164	54525398	0.4	+	.	ID=g2096.t1.intron1;Parent=g2096.t1;
OX377610.1_Thelaira_solivaga_genome_assembly,_chromosome:_1	AUGUSTUS	CDS	54525399	54526603	0.38	+	2	ID=g2096.t1.CDS2;Parent=g2096.t1;
OX377610.1_Thelaira_solivaga_genome_assembly,_chromosome:_1	AUGUSTUS	exon	54525399	54526603	.	+	.	ID=g2096.t1.exon2;Parent=g2096.t1;
OX377610.1_Thelaira_solivaga_genome_assembly,_chromosome:_1	AUGUSTUS	stop_codon	54526601	54526603	.	+	0	ID=g2096.t1.stop1;Parent=g2096.t1;
OX377610.1_Thelaira_solivaga_genome_assembly,_chromosome:_1	AUGUSTUS	gene	54585477	54585797	.	-	.	ID=g2097;
OX377610.1_Thelaira_solivaga_genome_assembly,_chromosome:_1	AUGUSTUS	mRNA	54585477	54585797	1	-	.	ID=g2097.t1;Parent=g2097;
OX377610.1_Thelaira_solivaga_genome_assembly,_chromosome:_1	AUGUSTUS	stop_codon	54585477	54585479	.	-	0	ID=g2097.t1.stop1;Parent=g2097.t1;
OX377610.1_Thelaira_solivaga_genome_assembly,_chromosome:_1	AUGUSTUS	CDS	54585477	54585797	1	-	0	ID=g2097.t1.CDS1;Parent=g2097.t1;
OX377610.1_Thelaira_solivaga_genome_assembly,_chromosome:_1	AUGUSTUS	exon	54585477	54585797	.	-	.	ID=g2097.t1.exon1;Parent=g2097.t1;
OX377610.1_Thelaira_solivaga_genome_assembly,_chromosome:_1	AUGUSTUS	start_codon	54585795	54585797	.	-	0	ID=g2097.t1.start1;Parent=g2097.t1;
OX377610.1_Thelaira_solivaga_genome_assembly,_chromosome:_1	AUGUSTUS	gene	54612240	54612637	.	+	.	ID=g2098;
OX377610.1_Thelaira_solivaga_genome_assembly,_chromosome:_1	AUGUSTUS	mRNA	54612240	54612637	0.48	+	.	ID=g2098.t1;Parent=g2098;
OX377610.1_Thelaira_solivaga_genome_assembly,_chromosome:_1	AUGUSTUS	start_codon	54612240	54612242	.	+	0	ID=g2098.t1.start1;Parent=g2098.t1;
OX377610.1_Thelaira_solivaga_genome_assembly,_chromosome:_1	AUGUSTUS	CDS	54612240	54612399	0.48	+	0	ID=g2098.t1.CDS1;Parent=g2098.t1;
OX377610.1_Thelaira_solivaga_genome_assembly,_chromosome:_1	AUGUSTUS	exon	54612240	54612399	.	+	.	ID=g2098.t1.exon1;Parent=g2098.t1;
OX377610.1_Thelaira_solivaga_genome_assembly,_chromosome:_1	AUGUSTUS	intron	54612400	54612590	0.48	+	.	ID=g2098.t1.intron1;Parent=g2098.t1;
OX377610.1_Thelaira_solivaga_genome_assembly,_chromosome:_1	AUGUSTUS	CDS	54612591	54612637	0.48	+	2	ID=g2098.t1.CDS2;Parent=g2098.t1;
OX377610.1_Thelaira_solivaga_genome_assembly,_chromosome:_1	AUGUSTUS	exon	54612591	54612637	.	+	.	ID=g2098.t1.exon2;Parent=g2098.t1;
OX377610.1_Thelaira_solivaga_genome_assembly,_chromosome:_1	AUGUSTUS	stop_codon	54612635	54612637	.	+	0	ID=g2098.t1.stop1;Parent=g2098.t1;
OX377610.1_Thelaira_solivaga_genome_assembly,_chromosome:_1	AUGUSTUS	gene	54650280	54650807	.	+	.	ID=g2099;
OX377610.1_Thelaira_solivaga_genome_assembly,_chromosome:_1	AUGUSTUS	mRNA	54650280	54650633	1	+	.	ID=g2099.t1;Parent=g2099;
OX377610.1_Thelaira_solivaga_genome_assembly,_chromosome:_1	AUGUSTUS	start_codon	54650280	54650282	.	+	0	ID=g2099.t1.start1;Parent=g2099.t1;
OX377610.1_Thelaira_solivaga_genome_assembly,_chromosome:_1	AUGUSTUS	CDS	54650280	54650633	1	+	0	ID=g2099.t1.CDS1;Parent=g2099.t1;
OX377610.1_Thelaira_solivaga_genome_assembly,_chromosome:_1	AUGUSTUS	exon	54650280	54650633	.	+	.	ID=g2099.t1.exon1;Parent=g2099.t1;
OX377610.1_Thelaira_solivaga_genome_assembly,_chromosome:_1	AUGUSTUS	stop_codon	54650631	54650633	.	+	0	ID=g2099.t1.stop1;Parent=g2099.t1;
OX377610.1_Thelaira_solivaga_genome_assembly,_chromosome:_1	AUGUSTUS	mRNA	54650280	54650807	0.71	+	.	ID=g2099.t2;Parent=g2099;
OX377610.1_Thelaira_solivaga_genome_assembly,_chromosome:_1	AUGUSTUS	start_codon	54650280	54650282	.	+	0	ID=g2099.t2.start1;Parent=g2099.t2;
OX377610.1_Thelaira_solivaga_genome_assembly,_chromosome:_1	AUGUSTUS	CDS	54650280	54650621	0.97	+	0	ID=g2099.t2.CDS1;Parent=g2099.t2;
OX377610.1_Thelaira_solivaga_genome_assembly,_chromosome:_1	AUGUSTUS	exon	54650280	54650621	.	+	.	ID=g2099.t2.exon1;Parent=g2099.t2;
OX377610.1_Thelaira_solivaga_genome_assembly,_chromosome:_1	AUGUSTUS	intron	54650622	54650690	0.71	+	.	ID=g2099.t2.intron1;Parent=g2099.t2;
OX377610.1_Thelaira_solivaga_genome_assembly,_chromosome:_1	AUGUSTUS	CDS	54650691	54650807	0.71	+	0	ID=g2099.t2.CDS2;Parent=g2099.t2;
OX377610.1_Thelaira_solivaga_genome_assembly,_chromosome:_1	AUGUSTUS	exon	54650691	54650807	.	+	.	ID=g2099.t2.exon2;Parent=g2099.t2;
OX377610.1_Thelaira_solivaga_genome_assembly,_chromosome:_1	AUGUSTUS	stop_codon	54650805	54650807	.	+	0	ID=g2099.t2.stop1;Parent=g2099.t2;
OX377610.1_Thelaira_solivaga_genome_assembly,_chromosome:_1	AUGUSTUS	gene	54662946	54663548	.	-	.	ID=g2100;
OX377610.1_Thelaira_solivaga_genome_assembly,_chromosome:_1	AUGUSTUS	mRNA	54662946	54663548	0.99	-	.	ID=g2100.t1;Parent=g2100;
OX377610.1_Thelaira_solivaga_genome_assembly,_chromosome:_1	AUGUSTUS	stop_codon	54662946	54662948	.	-	0	ID=g2100.t1.stop1;Parent=g2100.t1;
OX377610.1_Thelaira_solivaga_genome_assembly,_chromosome:_1	AUGUSTUS	CDS	54662946	54663421	0.99	-	2	ID=g2100.t1.CDS1;Parent=g2100.t1;
OX377610.1_Thelaira_solivaga_genome_assembly,_chromosome:_1	AUGUSTUS	exon	54662946	54663421	.	-	.	ID=g2100.t1.exon1;Parent=g2100.t1;
OX377610.1_Thelaira_solivaga_genome_assembly,_chromosome:_1	AUGUSTUS	intron	54663422	54663511	0.99	-	.	ID=g2100.t1.intron1;Parent=g2100.t1;
OX377610.1_Thelaira_solivaga_genome_assembly,_chromosome:_1	AUGUSTUS	CDS	54663512	54663548	1	-	0	ID=g2100.t1.CDS2;Parent=g2100.t1;
OX377610.1_Thelaira_solivaga_genome_assembly,_chromosome:_1	AUGUSTUS	exon	54663512	54663548	.	-	.	ID=g2100.t1.exon2;Parent=g2100.t1;
OX377610.1_Thelaira_solivaga_genome_assembly,_chromosome:_1	AUGUSTUS	start_codon	54663546	54663548	.	-	0	ID=g2100.t1.start1;Parent=g2100.t1;
OX377610.1_Thelaira_solivaga_genome_assembly,_chromosome:_1	AUGUSTUS	gene	54663608	54663976	.	-	.	ID=g2101;
OX377610.1_Thelaira_solivaga_genome_assembly,_chromosome:_1	AUGUSTUS	mRNA	54663608	54663976	1	-	.	ID=g2101.t1;Parent=g2101;
OX377610.1_Thelaira_solivaga_genome_assembly,_chromosome:_1	AUGUSTUS	stop_codon	54663608	54663610	.	-	0	ID=g2101.t1.stop1;Parent=g2101.t1;
OX377610.1_Thelaira_solivaga_genome_assembly,_chromosome:_1	AUGUSTUS	CDS	54663608	54663976	1	-	0	ID=g2101.t1.CDS1;Parent=g2101.t1;
OX377610.1_Thelaira_solivaga_genome_assembly,_chromosome:_1	AUGUSTUS	exon	54663608	54663976	.	-	.	ID=g2101.t1.exon1;Parent=g2101.t1;
OX377610.1_Thelaira_solivaga_genome_assembly,_chromosome:_1	AUGUSTUS	start_codon	54663974	54663976	.	-	0	ID=g2101.t1.start1;Parent=g2101.t1;
OX377610.1_Thelaira_solivaga_genome_assembly,_chromosome:_1	AUGUSTUS	gene	54669798	54670460	.	-	.	ID=g2102;
OX377610.1_Thelaira_solivaga_genome_assembly,_chromosome:_1	AUGUSTUS	mRNA	54669798	54670460	1	-	.	ID=g2102.t1;Parent=g2102;
OX377610.1_Thelaira_solivaga_genome_assembly,_chromosome:_1	AUGUSTUS	stop_codon	54669798	54669800	.	-	0	ID=g2102.t1.stop1;Parent=g2102.t1;
OX377610.1_Thelaira_solivaga_genome_assembly,_chromosome:_1	AUGUSTUS	CDS	54669798	54670460	1	-	0	ID=g2102.t1.CDS1;Parent=g2102.t1;
OX377610.1_Thelaira_solivaga_genome_assembly,_chromosome:_1	AUGUSTUS	exon	54669798	54670460	.	-	.	ID=g2102.t1.exon1;Parent=g2102.t1;
OX377610.1_Thelaira_solivaga_genome_assembly,_chromosome:_1	AUGUSTUS	start_codon	54670458	54670460	.	-	0	ID=g2102.t1.start1;Parent=g2102.t1;
OX377610.1_Thelaira_solivaga_genome_assembly,_chromosome:_1	AUGUSTUS	gene	54670481	54670766	.	-	.	ID=g2103;
OX377610.1_Thelaira_solivaga_genome_assembly,_chromosome:_1	AUGUSTUS	mRNA	54670481	54670766	1	-	.	ID=g2103.t1;Parent=g2103;
OX377610.1_Thelaira_solivaga_genome_assembly,_chromosome:_1	AUGUSTUS	stop_codon	54670481	54670483	.	-	0	ID=g2103.t1.stop1;Parent=g2103.t1;
OX377610.1_Thelaira_solivaga_genome_assembly,_chromosome:_1	AUGUSTUS	CDS	54670481	54670495	1	-	0	ID=g2103.t1.CDS1;Parent=g2103.t1;
OX377610.1_Thelaira_solivaga_genome_assembly,_chromosome:_1	AUGUSTUS	exon	54670481	54670495	.	-	.	ID=g2103.t1.exon1;Parent=g2103.t1;
OX377610.1_Thelaira_solivaga_genome_assembly,_chromosome:_1	AUGUSTUS	intron	54670496	54670565	1	-	.	ID=g2103.t1.intron1;Parent=g2103.t1;
OX377610.1_Thelaira_solivaga_genome_assembly,_chromosome:_1	AUGUSTUS	CDS	54670566	54670766	1	-	0	ID=g2103.t1.CDS2;Parent=g2103.t1;
OX377610.1_Thelaira_solivaga_genome_assembly,_chromosome:_1	AUGUSTUS	exon	54670566	54670766	.	-	.	ID=g2103.t1.exon2;Parent=g2103.t1;
OX377610.1_Thelaira_solivaga_genome_assembly,_chromosome:_1	AUGUSTUS	start_codon	54670764	54670766	.	-	0	ID=g2103.t1.start1;Parent=g2103.t1;
OX377610.1_Thelaira_solivaga_genome_assembly,_chromosome:_1	AUGUSTUS	gene	54689221	54708726	.	-	.	ID=g2104;
OX377610.1_Thelaira_solivaga_genome_assembly,_chromosome:_1	AUGUSTUS	mRNA	54689221	54708726	1	-	.	ID=g2104.t1;Parent=g2104;
OX377610.1_Thelaira_solivaga_genome_assembly,_chromosome:_1	AUGUSTUS	stop_codon	54689221	54689223	.	-	0	ID=g2104.t1.stop1;Parent=g2104.t1;
OX377610.1_Thelaira_solivaga_genome_assembly,_chromosome:_1	AUGUSTUS	CDS	54689221	54689382	1	-	0	ID=g2104.t1.CDS1;Parent=g2104.t1;
OX377610.1_Thelaira_solivaga_genome_assembly,_chromosome:_1	AUGUSTUS	exon	54689221	54689382	.	-	.	ID=g2104.t1.exon1;Parent=g2104.t1;
OX377610.1_Thelaira_solivaga_genome_assembly,_chromosome:_1	AUGUSTUS	intron	54689383	54692230	1	-	.	ID=g2104.t1.intron1;Parent=g2104.t1;
OX377610.1_Thelaira_solivaga_genome_assembly,_chromosome:_1	AUGUSTUS	CDS	54692231	54692348	1	-	1	ID=g2104.t1.CDS2;Parent=g2104.t1;
OX377610.1_Thelaira_solivaga_genome_assembly,_chromosome:_1	AUGUSTUS	exon	54692231	54692348	.	-	.	ID=g2104.t1.exon2;Parent=g2104.t1;
OX377610.1_Thelaira_solivaga_genome_assembly,_chromosome:_1	AUGUSTUS	intron	54692349	54697753	1	-	.	ID=g2104.t1.intron2;Parent=g2104.t1;
OX377610.1_Thelaira_solivaga_genome_assembly,_chromosome:_1	AUGUSTUS	CDS	54697754	54697918	1	-	1	ID=g2104.t1.CDS3;Parent=g2104.t1;
OX377610.1_Thelaira_solivaga_genome_assembly,_chromosome:_1	AUGUSTUS	exon	54697754	54697918	.	-	.	ID=g2104.t1.exon3;Parent=g2104.t1;
OX377610.1_Thelaira_solivaga_genome_assembly,_chromosome:_1	AUGUSTUS	intron	54697919	54697980	1	-	.	ID=g2104.t1.intron3;Parent=g2104.t1;
OX377610.1_Thelaira_solivaga_genome_assembly,_chromosome:_1	AUGUSTUS	CDS	54697981	54698214	1	-	1	ID=g2104.t1.CDS4;Parent=g2104.t1;
OX377610.1_Thelaira_solivaga_genome_assembly,_chromosome:_1	AUGUSTUS	exon	54697981	54698214	.	-	.	ID=g2104.t1.exon4;Parent=g2104.t1;
OX377610.1_Thelaira_solivaga_genome_assembly,_chromosome:_1	AUGUSTUS	intron	54698215	54698277	1	-	.	ID=g2104.t1.intron4;Parent=g2104.t1;
OX377610.1_Thelaira_solivaga_genome_assembly,_chromosome:_1	AUGUSTUS	CDS	54698278	54698591	1	-	0	ID=g2104.t1.CDS5;Parent=g2104.t1;
OX377610.1_Thelaira_solivaga_genome_assembly,_chromosome:_1	AUGUSTUS	exon	54698278	54698591	.	-	.	ID=g2104.t1.exon5;Parent=g2104.t1;
OX377610.1_Thelaira_solivaga_genome_assembly,_chromosome:_1	AUGUSTUS	intron	54698592	54699679	1	-	.	ID=g2104.t1.intron5;Parent=g2104.t1;
OX377610.1_Thelaira_solivaga_genome_assembly,_chromosome:_1	AUGUSTUS	CDS	54699680	54699855	1	-	2	ID=g2104.t1.CDS6;Parent=g2104.t1;
OX377610.1_Thelaira_solivaga_genome_assembly,_chromosome:_1	AUGUSTUS	exon	54699680	54699855	.	-	.	ID=g2104.t1.exon6;Parent=g2104.t1;
OX377610.1_Thelaira_solivaga_genome_assembly,_chromosome:_1	AUGUSTUS	intron	54699856	54707479	1	-	.	ID=g2104.t1.intron6;Parent=g2104.t1;
OX377610.1_Thelaira_solivaga_genome_assembly,_chromosome:_1	AUGUSTUS	CDS	54707480	54707568	1	-	1	ID=g2104.t1.CDS7;Parent=g2104.t1;
OX377610.1_Thelaira_solivaga_genome_assembly,_chromosome:_1	AUGUSTUS	exon	54707480	54707568	.	-	.	ID=g2104.t1.exon7;Parent=g2104.t1;
OX377610.1_Thelaira_solivaga_genome_assembly,_chromosome:_1	AUGUSTUS	intron	54707569	54708631	1	-	.	ID=g2104.t1.intron7;Parent=g2104.t1;
OX377610.1_Thelaira_solivaga_genome_assembly,_chromosome:_1	AUGUSTUS	CDS	54708632	54708726	1	-	0	ID=g2104.t1.CDS8;Parent=g2104.t1;
OX377610.1_Thelaira_solivaga_genome_assembly,_chromosome:_1	AUGUSTUS	exon	54708632	54708726	.	-	.	ID=g2104.t1.exon8;Parent=g2104.t1;
OX377610.1_Thelaira_solivaga_genome_assembly,_chromosome:_1	AUGUSTUS	start_codon	54708724	54708726	.	-	0	ID=g2104.t1.start1;Parent=g2104.t1;
OX377610.1_Thelaira_solivaga_genome_assembly,_chromosome:_1	AUGUSTUS	gene	54709843	54710742	.	+	.	ID=g2105;
OX377610.1_Thelaira_solivaga_genome_assembly,_chromosome:_1	AUGUSTUS	mRNA	54709843	54710742	0.86	+	.	ID=g2105.t1;Parent=g2105;
OX377610.1_Thelaira_solivaga_genome_assembly,_chromosome:_1	AUGUSTUS	start_codon	54709843	54709845	.	+	0	ID=g2105.t1.start1;Parent=g2105.t1;
OX377610.1_Thelaira_solivaga_genome_assembly,_chromosome:_1	AUGUSTUS	CDS	54709843	54710742	0.86	+	0	ID=g2105.t1.CDS1;Parent=g2105.t1;
OX377610.1_Thelaira_solivaga_genome_assembly,_chromosome:_1	AUGUSTUS	exon	54709843	54710742	.	+	.	ID=g2105.t1.exon1;Parent=g2105.t1;
OX377610.1_Thelaira_solivaga_genome_assembly,_chromosome:_1	AUGUSTUS	stop_codon	54710740	54710742	.	+	0	ID=g2105.t1.stop1;Parent=g2105.t1;
OX377610.1_Thelaira_solivaga_genome_assembly,_chromosome:_1	AUGUSTUS	gene	54711363	54713666	.	+	.	ID=g2106;
OX377610.1_Thelaira_solivaga_genome_assembly,_chromosome:_1	AUGUSTUS	mRNA	54711528	54712457	0.83	+	.	ID=g2106.t1;Parent=g2106;
OX377610.1_Thelaira_solivaga_genome_assembly,_chromosome:_1	AUGUSTUS	start_codon	54711528	54711530	.	+	0	ID=g2106.t1.start1;Parent=g2106.t1;
OX377610.1_Thelaira_solivaga_genome_assembly,_chromosome:_1	AUGUSTUS	CDS	54711528	54712457	0.83	+	0	ID=g2106.t1.CDS1;Parent=g2106.t1;
OX377610.1_Thelaira_solivaga_genome_assembly,_chromosome:_1	AUGUSTUS	exon	54711528	54712457	.	+	.	ID=g2106.t1.exon1;Parent=g2106.t1;
OX377610.1_Thelaira_solivaga_genome_assembly,_chromosome:_1	AUGUSTUS	stop_codon	54712455	54712457	.	+	0	ID=g2106.t1.stop1;Parent=g2106.t1;
OX377610.1_Thelaira_solivaga_genome_assembly,_chromosome:_1	AUGUSTUS	mRNA	54711363	54713666	0.19	+	.	ID=g2106.t2;Parent=g2106;
OX377610.1_Thelaira_solivaga_genome_assembly,_chromosome:_1	AUGUSTUS	start_codon	54711363	54711365	.	+	0	ID=g2106.t2.start1;Parent=g2106.t2;
OX377610.1_Thelaira_solivaga_genome_assembly,_chromosome:_1	AUGUSTUS	CDS	54711363	54712193	0.66	+	0	ID=g2106.t2.CDS1;Parent=g2106.t2;
OX377610.1_Thelaira_solivaga_genome_assembly,_chromosome:_1	AUGUSTUS	exon	54711363	54712193	.	+	.	ID=g2106.t2.exon1;Parent=g2106.t2;
OX377610.1_Thelaira_solivaga_genome_assembly,_chromosome:_1	AUGUSTUS	intron	54712194	54712793	0.84	+	.	ID=g2106.t2.intron1;Parent=g2106.t2;
OX377610.1_Thelaira_solivaga_genome_assembly,_chromosome:_1	AUGUSTUS	CDS	54712794	54712932	0.37	+	0	ID=g2106.t2.CDS2;Parent=g2106.t2;
OX377610.1_Thelaira_solivaga_genome_assembly,_chromosome:_1	AUGUSTUS	exon	54712794	54712932	.	+	.	ID=g2106.t2.exon2;Parent=g2106.t2;
OX377610.1_Thelaira_solivaga_genome_assembly,_chromosome:_1	AUGUSTUS	intron	54712933	54713031	0.31	+	.	ID=g2106.t2.intron2;Parent=g2106.t2;
OX377610.1_Thelaira_solivaga_genome_assembly,_chromosome:_1	AUGUSTUS	CDS	54713032	54713666	0.32	+	2	ID=g2106.t2.CDS3;Parent=g2106.t2;
OX377610.1_Thelaira_solivaga_genome_assembly,_chromosome:_1	AUGUSTUS	exon	54713032	54713666	.	+	.	ID=g2106.t2.exon3;Parent=g2106.t2;
OX377610.1_Thelaira_solivaga_genome_assembly,_chromosome:_1	AUGUSTUS	stop_codon	54713664	54713666	.	+	0	ID=g2106.t2.stop1;Parent=g2106.t2;
OX377610.1_Thelaira_solivaga_genome_assembly,_chromosome:_1	AUGUSTUS	mRNA	54711528	54713666	0.28	+	.	ID=g2106.t3;Parent=g2106;
OX377610.1_Thelaira_solivaga_genome_assembly,_chromosome:_1	AUGUSTUS	start_codon	54711528	54711530	.	+	0	ID=g2106.t3.start1;Parent=g2106.t3;
OX377610.1_Thelaira_solivaga_genome_assembly,_chromosome:_1	AUGUSTUS	CDS	54711528	54712193	0.54	+	0	ID=g2106.t3.CDS1;Parent=g2106.t3;
OX377610.1_Thelaira_solivaga_genome_assembly,_chromosome:_1	AUGUSTUS	exon	54711528	54712193	.	+	.	ID=g2106.t3.exon1;Parent=g2106.t3;
OX377610.1_Thelaira_solivaga_genome_assembly,_chromosome:_1	AUGUSTUS	intron	54712194	54712793	0.82	+	.	ID=g2106.t3.intron1;Parent=g2106.t3;
OX377610.1_Thelaira_solivaga_genome_assembly,_chromosome:_1	AUGUSTUS	CDS	54712794	54712932	0.45	+	0	ID=g2106.t3.CDS2;Parent=g2106.t3;
OX377610.1_Thelaira_solivaga_genome_assembly,_chromosome:_1	AUGUSTUS	exon	54712794	54712932	.	+	.	ID=g2106.t3.exon2;Parent=g2106.t3;
OX377610.1_Thelaira_solivaga_genome_assembly,_chromosome:_1	AUGUSTUS	intron	54712933	54713031	0.36	+	.	ID=g2106.t3.intron2;Parent=g2106.t3;
OX377610.1_Thelaira_solivaga_genome_assembly,_chromosome:_1	AUGUSTUS	CDS	54713032	54713666	0.36	+	2	ID=g2106.t3.CDS3;Parent=g2106.t3;
OX377610.1_Thelaira_solivaga_genome_assembly,_chromosome:_1	AUGUSTUS	exon	54713032	54713666	.	+	.	ID=g2106.t3.exon3;Parent=g2106.t3;
OX377610.1_Thelaira_solivaga_genome_assembly,_chromosome:_1	AUGUSTUS	stop_codon	54713664	54713666	.	+	0	ID=g2106.t3.stop1;Parent=g2106.t3;
OX377610.1_Thelaira_solivaga_genome_assembly,_chromosome:_1	AUGUSTUS	gene	54721161	54726797	.	-	.	ID=g2107;
OX377610.1_Thelaira_solivaga_genome_assembly,_chromosome:_1	AUGUSTUS	mRNA	54721161	54726797	0.37	-	.	ID=g2107.t1;Parent=g2107;
OX377610.1_Thelaira_solivaga_genome_assembly,_chromosome:_1	AUGUSTUS	stop_codon	54721161	54721163	.	-	0	ID=g2107.t1.stop1;Parent=g2107.t1;
OX377610.1_Thelaira_solivaga_genome_assembly,_chromosome:_1	AUGUSTUS	CDS	54721161	54721210	0.99	-	2	ID=g2107.t1.CDS1;Parent=g2107.t1;
OX377610.1_Thelaira_solivaga_genome_assembly,_chromosome:_1	AUGUSTUS	exon	54721161	54721210	.	-	.	ID=g2107.t1.exon1;Parent=g2107.t1;
OX377610.1_Thelaira_solivaga_genome_assembly,_chromosome:_1	AUGUSTUS	intron	54721211	54721269	1	-	.	ID=g2107.t1.intron1;Parent=g2107.t1;
OX377610.1_Thelaira_solivaga_genome_assembly,_chromosome:_1	AUGUSTUS	CDS	54721270	54721543	1	-	0	ID=g2107.t1.CDS2;Parent=g2107.t1;
OX377610.1_Thelaira_solivaga_genome_assembly,_chromosome:_1	AUGUSTUS	exon	54721270	54721543	.	-	.	ID=g2107.t1.exon2;Parent=g2107.t1;
OX377610.1_Thelaira_solivaga_genome_assembly,_chromosome:_1	AUGUSTUS	intron	54721544	54723681	1	-	.	ID=g2107.t1.intron2;Parent=g2107.t1;
OX377610.1_Thelaira_solivaga_genome_assembly,_chromosome:_1	AUGUSTUS	CDS	54723682	54723789	1	-	0	ID=g2107.t1.CDS3;Parent=g2107.t1;
OX377610.1_Thelaira_solivaga_genome_assembly,_chromosome:_1	AUGUSTUS	exon	54723682	54723789	.	-	.	ID=g2107.t1.exon3;Parent=g2107.t1;
OX377610.1_Thelaira_solivaga_genome_assembly,_chromosome:_1	AUGUSTUS	intron	54723790	54726782	0.37	-	.	ID=g2107.t1.intron3;Parent=g2107.t1;
OX377610.1_Thelaira_solivaga_genome_assembly,_chromosome:_1	AUGUSTUS	CDS	54726783	54726797	0.37	-	0	ID=g2107.t1.CDS4;Parent=g2107.t1;
OX377610.1_Thelaira_solivaga_genome_assembly,_chromosome:_1	AUGUSTUS	exon	54726783	54726797	.	-	.	ID=g2107.t1.exon4;Parent=g2107.t1;
OX377610.1_Thelaira_solivaga_genome_assembly,_chromosome:_1	AUGUSTUS	start_codon	54726795	54726797	.	-	0	ID=g2107.t1.start1;Parent=g2107.t1;
OX377610.1_Thelaira_solivaga_genome_assembly,_chromosome:_1	GeneMark.hmm3	gene	54749607	54750070	.	-	.	ID=g2108;
OX377610.1_Thelaira_solivaga_genome_assembly,_chromosome:_1	GeneMark.hmm3	mRNA	54749607	54750070	.	-	.	ID=g2108.t1;Parent=g2108;
OX377610.1_Thelaira_solivaga_genome_assembly,_chromosome:_1	GeneMark.hmm3	stop_codon	54749607	54749609	.	-	0	ID=g2108.t1.stop1;Parent=g2108.t1;
OX377610.1_Thelaira_solivaga_genome_assembly,_chromosome:_1	GeneMark.hmm3	CDS	54749607	54749882	.	-	0	ID=g2108.t1.CDS1;Parent=g2108.t1;
OX377610.1_Thelaira_solivaga_genome_assembly,_chromosome:_1	GeneMark.hmm3	exon	54749607	54749882	0	-	.	ID=g2108.t1.exon1;Parent=g2108.t1;
OX377610.1_Thelaira_solivaga_genome_assembly,_chromosome:_1	GeneMark.hmm3	intron	54749883	54749908	.	-	0	ID=g2108.t1.intron1;Parent=g2108.t1;
OX377610.1_Thelaira_solivaga_genome_assembly,_chromosome:_1	GeneMark.hmm3	CDS	54749909	54750070	.	-	0	ID=g2108.t1.CDS2;Parent=g2108.t1;
OX377610.1_Thelaira_solivaga_genome_assembly,_chromosome:_1	GeneMark.hmm3	exon	54749909	54750070	0	-	.	ID=g2108.t1.exon2;Parent=g2108.t1;
OX377610.1_Thelaira_solivaga_genome_assembly,_chromosome:_1	GeneMark.hmm3	start_codon	54750068	54750070	.	-	0	ID=g2108.t1.start1;Parent=g2108.t1;
OX377610.1_Thelaira_solivaga_genome_assembly,_chromosome:_1	AUGUSTUS	gene	54800883	54801194	.	-	.	ID=g2109;
OX377610.1_Thelaira_solivaga_genome_assembly,_chromosome:_1	AUGUSTUS	mRNA	54800883	54801194	1	-	.	ID=g2109.t1;Parent=g2109;
OX377610.1_Thelaira_solivaga_genome_assembly,_chromosome:_1	AUGUSTUS	stop_codon	54800883	54800885	.	-	0	ID=g2109.t1.stop1;Parent=g2109.t1;
OX377610.1_Thelaira_solivaga_genome_assembly,_chromosome:_1	AUGUSTUS	CDS	54800883	54801194	1	-	0	ID=g2109.t1.CDS1;Parent=g2109.t1;
OX377610.1_Thelaira_solivaga_genome_assembly,_chromosome:_1	AUGUSTUS	exon	54800883	54801194	.	-	.	ID=g2109.t1.exon1;Parent=g2109.t1;
OX377610.1_Thelaira_solivaga_genome_assembly,_chromosome:_1	AUGUSTUS	start_codon	54801192	54801194	.	-	0	ID=g2109.t1.start1;Parent=g2109.t1;
OX377610.1_Thelaira_solivaga_genome_assembly,_chromosome:_1	AUGUSTUS	gene	54818652	54820196	.	+	.	ID=g2110;
OX377610.1_Thelaira_solivaga_genome_assembly,_chromosome:_1	AUGUSTUS	mRNA	54818652	54820196	1	+	.	ID=g2110.t1;Parent=g2110;
OX377610.1_Thelaira_solivaga_genome_assembly,_chromosome:_1	AUGUSTUS	start_codon	54818652	54818654	.	+	0	ID=g2110.t1.start1;Parent=g2110.t1;
OX377610.1_Thelaira_solivaga_genome_assembly,_chromosome:_1	AUGUSTUS	CDS	54818652	54820196	1	+	0	ID=g2110.t1.CDS1;Parent=g2110.t1;
OX377610.1_Thelaira_solivaga_genome_assembly,_chromosome:_1	AUGUSTUS	exon	54818652	54820196	.	+	.	ID=g2110.t1.exon1;Parent=g2110.t1;
OX377610.1_Thelaira_solivaga_genome_assembly,_chromosome:_1	AUGUSTUS	stop_codon	54820194	54820196	.	+	0	ID=g2110.t1.stop1;Parent=g2110.t1;
OX377610.1_Thelaira_solivaga_genome_assembly,_chromosome:_1	AUGUSTUS	gene	54820262	54821833	.	+	.	ID=g2111;
OX377610.1_Thelaira_solivaga_genome_assembly,_chromosome:_1	AUGUSTUS	mRNA	54820262	54821833	1	+	.	ID=g2111.t1;Parent=g2111;
OX377610.1_Thelaira_solivaga_genome_assembly,_chromosome:_1	AUGUSTUS	start_codon	54820262	54820264	.	+	0	ID=g2111.t1.start1;Parent=g2111.t1;
OX377610.1_Thelaira_solivaga_genome_assembly,_chromosome:_1	AUGUSTUS	CDS	54820262	54821833	1	+	0	ID=g2111.t1.CDS1;Parent=g2111.t1;
OX377610.1_Thelaira_solivaga_genome_assembly,_chromosome:_1	AUGUSTUS	exon	54820262	54821833	.	+	.	ID=g2111.t1.exon1;Parent=g2111.t1;
OX377610.1_Thelaira_solivaga_genome_assembly,_chromosome:_1	AUGUSTUS	stop_codon	54821831	54821833	.	+	0	ID=g2111.t1.stop1;Parent=g2111.t1;
OX377610.1_Thelaira_solivaga_genome_assembly,_chromosome:_1	AUGUSTUS	gene	54822150	54826225	.	+	.	ID=g2112;
OX377610.1_Thelaira_solivaga_genome_assembly,_chromosome:_1	AUGUSTUS	mRNA	54822150	54826225	0.51	+	.	ID=g2112.t1;Parent=g2112;
OX377610.1_Thelaira_solivaga_genome_assembly,_chromosome:_1	AUGUSTUS	start_codon	54822150	54822152	.	+	0	ID=g2112.t1.start1;Parent=g2112.t1;
OX377610.1_Thelaira_solivaga_genome_assembly,_chromosome:_1	AUGUSTUS	CDS	54822150	54822384	0.73	+	0	ID=g2112.t1.CDS1;Parent=g2112.t1;
OX377610.1_Thelaira_solivaga_genome_assembly,_chromosome:_1	AUGUSTUS	exon	54822150	54822384	.	+	.	ID=g2112.t1.exon1;Parent=g2112.t1;
OX377610.1_Thelaira_solivaga_genome_assembly,_chromosome:_1	AUGUSTUS	intron	54822385	54822477	0.73	+	.	ID=g2112.t1.intron1;Parent=g2112.t1;
OX377610.1_Thelaira_solivaga_genome_assembly,_chromosome:_1	AUGUSTUS	CDS	54822478	54822676	1	+	2	ID=g2112.t1.CDS2;Parent=g2112.t1;
OX377610.1_Thelaira_solivaga_genome_assembly,_chromosome:_1	AUGUSTUS	exon	54822478	54822676	.	+	.	ID=g2112.t1.exon2;Parent=g2112.t1;
OX377610.1_Thelaira_solivaga_genome_assembly,_chromosome:_1	AUGUSTUS	intron	54822677	54824190	0.98	+	.	ID=g2112.t1.intron2;Parent=g2112.t1;
OX377610.1_Thelaira_solivaga_genome_assembly,_chromosome:_1	AUGUSTUS	CDS	54824191	54825067	0.98	+	1	ID=g2112.t1.CDS3;Parent=g2112.t1;
OX377610.1_Thelaira_solivaga_genome_assembly,_chromosome:_1	AUGUSTUS	exon	54824191	54825067	.	+	.	ID=g2112.t1.exon3;Parent=g2112.t1;
OX377610.1_Thelaira_solivaga_genome_assembly,_chromosome:_1	AUGUSTUS	intron	54825068	54825382	1	+	.	ID=g2112.t1.intron3;Parent=g2112.t1;
OX377610.1_Thelaira_solivaga_genome_assembly,_chromosome:_1	AUGUSTUS	CDS	54825383	54825502	0.78	+	0	ID=g2112.t1.CDS4;Parent=g2112.t1;
OX377610.1_Thelaira_solivaga_genome_assembly,_chromosome:_1	AUGUSTUS	exon	54825383	54825502	.	+	.	ID=g2112.t1.exon4;Parent=g2112.t1;
OX377610.1_Thelaira_solivaga_genome_assembly,_chromosome:_1	AUGUSTUS	intron	54825503	54825784	0.69	+	.	ID=g2112.t1.intron4;Parent=g2112.t1;
OX377610.1_Thelaira_solivaga_genome_assembly,_chromosome:_1	AUGUSTUS	CDS	54825785	54826225	0.81	+	0	ID=g2112.t1.CDS5;Parent=g2112.t1;
OX377610.1_Thelaira_solivaga_genome_assembly,_chromosome:_1	AUGUSTUS	exon	54825785	54826225	.	+	.	ID=g2112.t1.exon5;Parent=g2112.t1;
OX377610.1_Thelaira_solivaga_genome_assembly,_chromosome:_1	AUGUSTUS	stop_codon	54826223	54826225	.	+	0	ID=g2112.t1.stop1;Parent=g2112.t1;
OX377610.1_Thelaira_solivaga_genome_assembly,_chromosome:_1	AUGUSTUS	gene	54833482	54833787	.	+	.	ID=g2113;
OX377610.1_Thelaira_solivaga_genome_assembly,_chromosome:_1	AUGUSTUS	mRNA	54833482	54833787	0.7	+	.	ID=g2113.t1;Parent=g2113;
OX377610.1_Thelaira_solivaga_genome_assembly,_chromosome:_1	AUGUSTUS	start_codon	54833482	54833484	.	+	0	ID=g2113.t1.start1;Parent=g2113.t1;
OX377610.1_Thelaira_solivaga_genome_assembly,_chromosome:_1	AUGUSTUS	CDS	54833482	54833787	0.7	+	0	ID=g2113.t1.CDS1;Parent=g2113.t1;
OX377610.1_Thelaira_solivaga_genome_assembly,_chromosome:_1	AUGUSTUS	exon	54833482	54833787	.	+	.	ID=g2113.t1.exon1;Parent=g2113.t1;
OX377610.1_Thelaira_solivaga_genome_assembly,_chromosome:_1	AUGUSTUS	stop_codon	54833785	54833787	.	+	0	ID=g2113.t1.stop1;Parent=g2113.t1;
OX377610.1_Thelaira_solivaga_genome_assembly,_chromosome:_1	AUGUSTUS	gene	54835384	54837347	.	+	.	ID=g2114;
OX377610.1_Thelaira_solivaga_genome_assembly,_chromosome:_1	AUGUSTUS	mRNA	54835384	54837347	0.64	+	.	ID=g2114.t1;Parent=g2114;
OX377610.1_Thelaira_solivaga_genome_assembly,_chromosome:_1	AUGUSTUS	start_codon	54835384	54835386	.	+	0	ID=g2114.t1.start1;Parent=g2114.t1;
OX377610.1_Thelaira_solivaga_genome_assembly,_chromosome:_1	AUGUSTUS	CDS	54835384	54835422	1	+	0	ID=g2114.t1.CDS1;Parent=g2114.t1;
OX377610.1_Thelaira_solivaga_genome_assembly,_chromosome:_1	AUGUSTUS	exon	54835384	54835422	.	+	.	ID=g2114.t1.exon1;Parent=g2114.t1;
OX377610.1_Thelaira_solivaga_genome_assembly,_chromosome:_1	AUGUSTUS	intron	54835423	54835506	1	+	.	ID=g2114.t1.intron1;Parent=g2114.t1;
OX377610.1_Thelaira_solivaga_genome_assembly,_chromosome:_1	AUGUSTUS	CDS	54835507	54835954	0.81	+	0	ID=g2114.t1.CDS2;Parent=g2114.t1;
OX377610.1_Thelaira_solivaga_genome_assembly,_chromosome:_1	AUGUSTUS	exon	54835507	54835954	.	+	.	ID=g2114.t1.exon2;Parent=g2114.t1;
OX377610.1_Thelaira_solivaga_genome_assembly,_chromosome:_1	AUGUSTUS	intron	54835955	54836028	0.81	+	.	ID=g2114.t1.intron2;Parent=g2114.t1;
OX377610.1_Thelaira_solivaga_genome_assembly,_chromosome:_1	AUGUSTUS	CDS	54836029	54836520	0.93	+	2	ID=g2114.t1.CDS3;Parent=g2114.t1;
OX377610.1_Thelaira_solivaga_genome_assembly,_chromosome:_1	AUGUSTUS	exon	54836029	54836520	.	+	.	ID=g2114.t1.exon3;Parent=g2114.t1;
OX377610.1_Thelaira_solivaga_genome_assembly,_chromosome:_1	AUGUSTUS	intron	54836521	54837180	0.73	+	.	ID=g2114.t1.intron3;Parent=g2114.t1;
OX377610.1_Thelaira_solivaga_genome_assembly,_chromosome:_1	AUGUSTUS	CDS	54837181	54837347	0.95	+	2	ID=g2114.t1.CDS4;Parent=g2114.t1;
OX377610.1_Thelaira_solivaga_genome_assembly,_chromosome:_1	AUGUSTUS	exon	54837181	54837347	.	+	.	ID=g2114.t1.exon4;Parent=g2114.t1;
OX377610.1_Thelaira_solivaga_genome_assembly,_chromosome:_1	AUGUSTUS	stop_codon	54837345	54837347	.	+	0	ID=g2114.t1.stop1;Parent=g2114.t1;
OX377610.1_Thelaira_solivaga_genome_assembly,_chromosome:_1	AUGUSTUS	gene	54840507	54840791	.	+	.	ID=g2115;
OX377610.1_Thelaira_solivaga_genome_assembly,_chromosome:_1	AUGUSTUS	mRNA	54840507	54840791	0.64	+	.	ID=g2115.t1;Parent=g2115;
OX377610.1_Thelaira_solivaga_genome_assembly,_chromosome:_1	AUGUSTUS	start_codon	54840507	54840509	.	+	0	ID=g2115.t1.start1;Parent=g2115.t1;
OX377610.1_Thelaira_solivaga_genome_assembly,_chromosome:_1	AUGUSTUS	CDS	54840507	54840791	0.64	+	0	ID=g2115.t1.CDS1;Parent=g2115.t1;
OX377610.1_Thelaira_solivaga_genome_assembly,_chromosome:_1	AUGUSTUS	exon	54840507	54840791	.	+	.	ID=g2115.t1.exon1;Parent=g2115.t1;
OX377610.1_Thelaira_solivaga_genome_assembly,_chromosome:_1	AUGUSTUS	stop_codon	54840789	54840791	.	+	0	ID=g2115.t1.stop1;Parent=g2115.t1;
OX377610.1_Thelaira_solivaga_genome_assembly,_chromosome:_1	AUGUSTUS	gene	54852464	54857113	.	+	.	ID=g2116;
OX377610.1_Thelaira_solivaga_genome_assembly,_chromosome:_1	AUGUSTUS	mRNA	54852464	54857113	0.1	+	.	ID=g2116.t1;Parent=g2116;
OX377610.1_Thelaira_solivaga_genome_assembly,_chromosome:_1	AUGUSTUS	start_codon	54852464	54852466	.	+	0	ID=g2116.t1.start1;Parent=g2116.t1;
OX377610.1_Thelaira_solivaga_genome_assembly,_chromosome:_1	AUGUSTUS	CDS	54852464	54853604	0.43	+	0	ID=g2116.t1.CDS1;Parent=g2116.t1;
OX377610.1_Thelaira_solivaga_genome_assembly,_chromosome:_1	AUGUSTUS	exon	54852464	54853604	.	+	.	ID=g2116.t1.exon1;Parent=g2116.t1;
OX377610.1_Thelaira_solivaga_genome_assembly,_chromosome:_1	AUGUSTUS	intron	54853605	54853720	0.73	+	.	ID=g2116.t1.intron1;Parent=g2116.t1;
OX377610.1_Thelaira_solivaga_genome_assembly,_chromosome:_1	AUGUSTUS	CDS	54853721	54854212	0.55	+	2	ID=g2116.t1.CDS2;Parent=g2116.t1;
OX377610.1_Thelaira_solivaga_genome_assembly,_chromosome:_1	AUGUSTUS	exon	54853721	54854212	.	+	.	ID=g2116.t1.exon2;Parent=g2116.t1;
OX377610.1_Thelaira_solivaga_genome_assembly,_chromosome:_1	AUGUSTUS	intron	54854213	54854409	0.55	+	.	ID=g2116.t1.intron2;Parent=g2116.t1;
OX377610.1_Thelaira_solivaga_genome_assembly,_chromosome:_1	AUGUSTUS	CDS	54854410	54856871	0.9	+	2	ID=g2116.t1.CDS3;Parent=g2116.t1;
OX377610.1_Thelaira_solivaga_genome_assembly,_chromosome:_1	AUGUSTUS	exon	54854410	54856871	.	+	.	ID=g2116.t1.exon3;Parent=g2116.t1;
OX377610.1_Thelaira_solivaga_genome_assembly,_chromosome:_1	AUGUSTUS	intron	54856872	54857026	0.37	+	.	ID=g2116.t1.intron3;Parent=g2116.t1;
OX377610.1_Thelaira_solivaga_genome_assembly,_chromosome:_1	AUGUSTUS	CDS	54857027	54857113	0.37	+	0	ID=g2116.t1.CDS4;Parent=g2116.t1;
OX377610.1_Thelaira_solivaga_genome_assembly,_chromosome:_1	AUGUSTUS	exon	54857027	54857113	.	+	.	ID=g2116.t1.exon4;Parent=g2116.t1;
OX377610.1_Thelaira_solivaga_genome_assembly,_chromosome:_1	AUGUSTUS	stop_codon	54857111	54857113	.	+	0	ID=g2116.t1.stop1;Parent=g2116.t1;
OX377610.1_Thelaira_solivaga_genome_assembly,_chromosome:_1	AUGUSTUS	mRNA	54852464	54854415	0.18	+	.	ID=g2116.t2;Parent=g2116;
OX377610.1_Thelaira_solivaga_genome_assembly,_chromosome:_1	AUGUSTUS	start_codon	54852464	54852466	.	+	0	ID=g2116.t2.start1;Parent=g2116.t2;
OX377610.1_Thelaira_solivaga_genome_assembly,_chromosome:_1	AUGUSTUS	CDS	54852464	54853021	0.2	+	0	ID=g2116.t2.CDS1;Parent=g2116.t2;
OX377610.1_Thelaira_solivaga_genome_assembly,_chromosome:_1	AUGUSTUS	exon	54852464	54853021	.	+	.	ID=g2116.t2.exon1;Parent=g2116.t2;
OX377610.1_Thelaira_solivaga_genome_assembly,_chromosome:_1	AUGUSTUS	intron	54853022	54853153	0.38	+	.	ID=g2116.t2.intron1;Parent=g2116.t2;
OX377610.1_Thelaira_solivaga_genome_assembly,_chromosome:_1	AUGUSTUS	CDS	54853154	54853604	0.48	+	0	ID=g2116.t2.CDS2;Parent=g2116.t2;
OX377610.1_Thelaira_solivaga_genome_assembly,_chromosome:_1	AUGUSTUS	exon	54853154	54853604	.	+	.	ID=g2116.t2.exon2;Parent=g2116.t2;
OX377610.1_Thelaira_solivaga_genome_assembly,_chromosome:_1	AUGUSTUS	intron	54853605	54853720	0.76	+	.	ID=g2116.t2.intron2;Parent=g2116.t2;
OX377610.1_Thelaira_solivaga_genome_assembly,_chromosome:_1	AUGUSTUS	CDS	54853721	54854415	0.98	+	2	ID=g2116.t2.CDS3;Parent=g2116.t2;
OX377610.1_Thelaira_solivaga_genome_assembly,_chromosome:_1	AUGUSTUS	exon	54853721	54854415	.	+	.	ID=g2116.t2.exon3;Parent=g2116.t2;
OX377610.1_Thelaira_solivaga_genome_assembly,_chromosome:_1	AUGUSTUS	stop_codon	54854413	54854415	.	+	0	ID=g2116.t2.stop1;Parent=g2116.t2;
OX377610.1_Thelaira_solivaga_genome_assembly,_chromosome:_1	AUGUSTUS	gene	54859098	54864273	.	-	.	ID=g2117;
OX377610.1_Thelaira_solivaga_genome_assembly,_chromosome:_1	AUGUSTUS	mRNA	54859098	54864273	0.85	-	.	ID=g2117.t1;Parent=g2117;
OX377610.1_Thelaira_solivaga_genome_assembly,_chromosome:_1	AUGUSTUS	stop_codon	54859098	54859100	.	-	0	ID=g2117.t1.stop1;Parent=g2117.t1;
OX377610.1_Thelaira_solivaga_genome_assembly,_chromosome:_1	AUGUSTUS	CDS	54859098	54859153	0.85	-	2	ID=g2117.t1.CDS1;Parent=g2117.t1;
OX377610.1_Thelaira_solivaga_genome_assembly,_chromosome:_1	AUGUSTUS	exon	54859098	54859153	.	-	.	ID=g2117.t1.exon1;Parent=g2117.t1;
OX377610.1_Thelaira_solivaga_genome_assembly,_chromosome:_1	AUGUSTUS	intron	54859154	54860945	0.85	-	.	ID=g2117.t1.intron1;Parent=g2117.t1;
OX377610.1_Thelaira_solivaga_genome_assembly,_chromosome:_1	AUGUSTUS	CDS	54860946	54864273	0.87	-	0	ID=g2117.t1.CDS2;Parent=g2117.t1;
OX377610.1_Thelaira_solivaga_genome_assembly,_chromosome:_1	AUGUSTUS	exon	54860946	54864273	.	-	.	ID=g2117.t1.exon2;Parent=g2117.t1;
OX377610.1_Thelaira_solivaga_genome_assembly,_chromosome:_1	AUGUSTUS	start_codon	54864271	54864273	.	-	0	ID=g2117.t1.start1;Parent=g2117.t1;
OX377610.1_Thelaira_solivaga_genome_assembly,_chromosome:_1	AUGUSTUS	gene	54865566	54880916	.	-	.	ID=g2118;
OX377610.1_Thelaira_solivaga_genome_assembly,_chromosome:_1	AUGUSTUS	mRNA	54865566	54880916	0.11	-	.	ID=g2118.t1;Parent=g2118;
OX377610.1_Thelaira_solivaga_genome_assembly,_chromosome:_1	AUGUSTUS	stop_codon	54865566	54865568	.	-	0	ID=g2118.t1.stop1;Parent=g2118.t1;
OX377610.1_Thelaira_solivaga_genome_assembly,_chromosome:_1	AUGUSTUS	CDS	54865566	54865782	0.73	-	1	ID=g2118.t1.CDS1;Parent=g2118.t1;
OX377610.1_Thelaira_solivaga_genome_assembly,_chromosome:_1	AUGUSTUS	exon	54865566	54865782	.	-	.	ID=g2118.t1.exon1;Parent=g2118.t1;
OX377610.1_Thelaira_solivaga_genome_assembly,_chromosome:_1	AUGUSTUS	intron	54865783	54867681	0.67	-	.	ID=g2118.t1.intron1;Parent=g2118.t1;
OX377610.1_Thelaira_solivaga_genome_assembly,_chromosome:_1	AUGUSTUS	CDS	54867682	54867894	0.66	-	1	ID=g2118.t1.CDS2;Parent=g2118.t1;
OX377610.1_Thelaira_solivaga_genome_assembly,_chromosome:_1	AUGUSTUS	exon	54867682	54867894	.	-	.	ID=g2118.t1.exon2;Parent=g2118.t1;
OX377610.1_Thelaira_solivaga_genome_assembly,_chromosome:_1	AUGUSTUS	intron	54867895	54869793	0.86	-	.	ID=g2118.t1.intron2;Parent=g2118.t1;
OX377610.1_Thelaira_solivaga_genome_assembly,_chromosome:_1	AUGUSTUS	CDS	54869794	54870006	0.91	-	1	ID=g2118.t1.CDS3;Parent=g2118.t1;
OX377610.1_Thelaira_solivaga_genome_assembly,_chromosome:_1	AUGUSTUS	exon	54869794	54870006	.	-	.	ID=g2118.t1.exon3;Parent=g2118.t1;
OX377610.1_Thelaira_solivaga_genome_assembly,_chromosome:_1	AUGUSTUS	intron	54870007	54871905	0.9	-	.	ID=g2118.t1.intron3;Parent=g2118.t1;
OX377610.1_Thelaira_solivaga_genome_assembly,_chromosome:_1	AUGUSTUS	CDS	54871906	54872118	0.94	-	1	ID=g2118.t1.CDS4;Parent=g2118.t1;
OX377610.1_Thelaira_solivaga_genome_assembly,_chromosome:_1	AUGUSTUS	exon	54871906	54872118	.	-	.	ID=g2118.t1.exon4;Parent=g2118.t1;
OX377610.1_Thelaira_solivaga_genome_assembly,_chromosome:_1	AUGUSTUS	intron	54872119	54874017	0.84	-	.	ID=g2118.t1.intron4;Parent=g2118.t1;
OX377610.1_Thelaira_solivaga_genome_assembly,_chromosome:_1	AUGUSTUS	CDS	54874018	54874230	0.86	-	1	ID=g2118.t1.CDS5;Parent=g2118.t1;
OX377610.1_Thelaira_solivaga_genome_assembly,_chromosome:_1	AUGUSTUS	exon	54874018	54874230	.	-	.	ID=g2118.t1.exon5;Parent=g2118.t1;
OX377610.1_Thelaira_solivaga_genome_assembly,_chromosome:_1	AUGUSTUS	intron	54874231	54876129	0.76	-	.	ID=g2118.t1.intron5;Parent=g2118.t1;
OX377610.1_Thelaira_solivaga_genome_assembly,_chromosome:_1	AUGUSTUS	CDS	54876130	54876342	0.84	-	1	ID=g2118.t1.CDS6;Parent=g2118.t1;
OX377610.1_Thelaira_solivaga_genome_assembly,_chromosome:_1	AUGUSTUS	exon	54876130	54876342	.	-	.	ID=g2118.t1.exon6;Parent=g2118.t1;
OX377610.1_Thelaira_solivaga_genome_assembly,_chromosome:_1	AUGUSTUS	intron	54876343	54878241	0.78	-	.	ID=g2118.t1.intron6;Parent=g2118.t1;
OX377610.1_Thelaira_solivaga_genome_assembly,_chromosome:_1	AUGUSTUS	CDS	54878242	54878454	0.77	-	1	ID=g2118.t1.CDS7;Parent=g2118.t1;
OX377610.1_Thelaira_solivaga_genome_assembly,_chromosome:_1	AUGUSTUS	exon	54878242	54878454	.	-	.	ID=g2118.t1.exon7;Parent=g2118.t1;
OX377610.1_Thelaira_solivaga_genome_assembly,_chromosome:_1	AUGUSTUS	intron	54878455	54880353	0.56	-	.	ID=g2118.t1.intron7;Parent=g2118.t1;
OX377610.1_Thelaira_solivaga_genome_assembly,_chromosome:_1	AUGUSTUS	CDS	54880354	54880566	0.47	-	1	ID=g2118.t1.CDS8;Parent=g2118.t1;
OX377610.1_Thelaira_solivaga_genome_assembly,_chromosome:_1	AUGUSTUS	exon	54880354	54880566	.	-	.	ID=g2118.t1.exon8;Parent=g2118.t1;
OX377610.1_Thelaira_solivaga_genome_assembly,_chromosome:_1	AUGUSTUS	intron	54880567	54880875	0.46	-	.	ID=g2118.t1.intron8;Parent=g2118.t1;
OX377610.1_Thelaira_solivaga_genome_assembly,_chromosome:_1	AUGUSTUS	CDS	54880876	54880916	0.25	-	0	ID=g2118.t1.CDS9;Parent=g2118.t1;
OX377610.1_Thelaira_solivaga_genome_assembly,_chromosome:_1	AUGUSTUS	exon	54880876	54880916	.	-	.	ID=g2118.t1.exon9;Parent=g2118.t1;
OX377610.1_Thelaira_solivaga_genome_assembly,_chromosome:_1	AUGUSTUS	start_codon	54880914	54880916	.	-	0	ID=g2118.t1.start1;Parent=g2118.t1;
OX377610.1_Thelaira_solivaga_genome_assembly,_chromosome:_1	AUGUSTUS	gene	54882418	54887147	.	+	.	ID=g2119;
OX377610.1_Thelaira_solivaga_genome_assembly,_chromosome:_1	AUGUSTUS	mRNA	54882418	54887147	0.78	+	.	ID=g2119.t1;Parent=g2119;
OX377610.1_Thelaira_solivaga_genome_assembly,_chromosome:_1	AUGUSTUS	start_codon	54882418	54882420	.	+	0	ID=g2119.t1.start1;Parent=g2119.t1;
OX377610.1_Thelaira_solivaga_genome_assembly,_chromosome:_1	AUGUSTUS	CDS	54882418	54882562	0.82	+	0	ID=g2119.t1.CDS1;Parent=g2119.t1;
OX377610.1_Thelaira_solivaga_genome_assembly,_chromosome:_1	AUGUSTUS	exon	54882418	54882562	.	+	.	ID=g2119.t1.exon1;Parent=g2119.t1;
OX377610.1_Thelaira_solivaga_genome_assembly,_chromosome:_1	AUGUSTUS	intron	54882563	54886425	0.83	+	.	ID=g2119.t1.intron1;Parent=g2119.t1;
OX377610.1_Thelaira_solivaga_genome_assembly,_chromosome:_1	AUGUSTUS	CDS	54886426	54887147	0.95	+	2	ID=g2119.t1.CDS2;Parent=g2119.t1;
OX377610.1_Thelaira_solivaga_genome_assembly,_chromosome:_1	AUGUSTUS	exon	54886426	54887147	.	+	.	ID=g2119.t1.exon2;Parent=g2119.t1;
OX377610.1_Thelaira_solivaga_genome_assembly,_chromosome:_1	AUGUSTUS	stop_codon	54887145	54887147	.	+	0	ID=g2119.t1.stop1;Parent=g2119.t1;
OX377610.1_Thelaira_solivaga_genome_assembly,_chromosome:_1	AUGUSTUS	gene	54891779	54892942	.	+	.	ID=g2120;
OX377610.1_Thelaira_solivaga_genome_assembly,_chromosome:_1	AUGUSTUS	mRNA	54891779	54892942	1	+	.	ID=g2120.t1;Parent=g2120;
OX377610.1_Thelaira_solivaga_genome_assembly,_chromosome:_1	AUGUSTUS	start_codon	54891779	54891781	.	+	0	ID=g2120.t1.start1;Parent=g2120.t1;
OX377610.1_Thelaira_solivaga_genome_assembly,_chromosome:_1	AUGUSTUS	CDS	54891779	54892942	1	+	0	ID=g2120.t1.CDS1;Parent=g2120.t1;
OX377610.1_Thelaira_solivaga_genome_assembly,_chromosome:_1	AUGUSTUS	exon	54891779	54892942	.	+	.	ID=g2120.t1.exon1;Parent=g2120.t1;
OX377610.1_Thelaira_solivaga_genome_assembly,_chromosome:_1	AUGUSTUS	stop_codon	54892940	54892942	.	+	0	ID=g2120.t1.stop1;Parent=g2120.t1;
OX377610.1_Thelaira_solivaga_genome_assembly,_chromosome:_1	AUGUSTUS	mRNA	54891779	54892942	0.54	+	.	ID=g2120.t2;Parent=g2120;
OX377610.1_Thelaira_solivaga_genome_assembly,_chromosome:_1	AUGUSTUS	start_codon	54891779	54891781	.	+	0	ID=g2120.t2.start1;Parent=g2120.t2;
OX377610.1_Thelaira_solivaga_genome_assembly,_chromosome:_1	AUGUSTUS	CDS	54891779	54891905	0.68	+	0	ID=g2120.t2.CDS1;Parent=g2120.t2;
OX377610.1_Thelaira_solivaga_genome_assembly,_chromosome:_1	AUGUSTUS	exon	54891779	54891905	.	+	.	ID=g2120.t2.exon1;Parent=g2120.t2;
OX377610.1_Thelaira_solivaga_genome_assembly,_chromosome:_1	AUGUSTUS	intron	54891906	54892370	0.54	+	.	ID=g2120.t2.intron1;Parent=g2120.t2;
OX377610.1_Thelaira_solivaga_genome_assembly,_chromosome:_1	AUGUSTUS	CDS	54892371	54892942	0.63	+	2	ID=g2120.t2.CDS2;Parent=g2120.t2;
OX377610.1_Thelaira_solivaga_genome_assembly,_chromosome:_1	AUGUSTUS	exon	54892371	54892942	.	+	.	ID=g2120.t2.exon2;Parent=g2120.t2;
OX377610.1_Thelaira_solivaga_genome_assembly,_chromosome:_1	AUGUSTUS	stop_codon	54892940	54892942	.	+	0	ID=g2120.t2.stop1;Parent=g2120.t2;
OX377610.1_Thelaira_solivaga_genome_assembly,_chromosome:_1	AUGUSTUS	gene	54896442	54897013	.	+	.	ID=g2121;
OX377610.1_Thelaira_solivaga_genome_assembly,_chromosome:_1	AUGUSTUS	mRNA	54896442	54897013	1	+	.	ID=g2121.t1;Parent=g2121;
OX377610.1_Thelaira_solivaga_genome_assembly,_chromosome:_1	AUGUSTUS	start_codon	54896442	54896444	.	+	0	ID=g2121.t1.start1;Parent=g2121.t1;
OX377610.1_Thelaira_solivaga_genome_assembly,_chromosome:_1	AUGUSTUS	CDS	54896442	54896508	1	+	0	ID=g2121.t1.CDS1;Parent=g2121.t1;
OX377610.1_Thelaira_solivaga_genome_assembly,_chromosome:_1	AUGUSTUS	exon	54896442	54896508	.	+	.	ID=g2121.t1.exon1;Parent=g2121.t1;
OX377610.1_Thelaira_solivaga_genome_assembly,_chromosome:_1	AUGUSTUS	intron	54896509	54896561	1	+	.	ID=g2121.t1.intron1;Parent=g2121.t1;
OX377610.1_Thelaira_solivaga_genome_assembly,_chromosome:_1	AUGUSTUS	CDS	54896562	54897013	1	+	2	ID=g2121.t1.CDS2;Parent=g2121.t1;
OX377610.1_Thelaira_solivaga_genome_assembly,_chromosome:_1	AUGUSTUS	exon	54896562	54897013	.	+	.	ID=g2121.t1.exon2;Parent=g2121.t1;
OX377610.1_Thelaira_solivaga_genome_assembly,_chromosome:_1	AUGUSTUS	stop_codon	54897011	54897013	.	+	0	ID=g2121.t1.stop1;Parent=g2121.t1;
OX377610.1_Thelaira_solivaga_genome_assembly,_chromosome:_1	AUGUSTUS	gene	54897235	54898525	.	-	.	ID=g2122;
OX377610.1_Thelaira_solivaga_genome_assembly,_chromosome:_1	AUGUSTUS	mRNA	54897235	54898525	1	-	.	ID=g2122.t1;Parent=g2122;
OX377610.1_Thelaira_solivaga_genome_assembly,_chromosome:_1	AUGUSTUS	stop_codon	54897235	54897237	.	-	0	ID=g2122.t1.stop1;Parent=g2122.t1;
OX377610.1_Thelaira_solivaga_genome_assembly,_chromosome:_1	AUGUSTUS	CDS	54897235	54897882	1	-	0	ID=g2122.t1.CDS1;Parent=g2122.t1;
OX377610.1_Thelaira_solivaga_genome_assembly,_chromosome:_1	AUGUSTUS	exon	54897235	54897882	.	-	.	ID=g2122.t1.exon1;Parent=g2122.t1;
OX377610.1_Thelaira_solivaga_genome_assembly,_chromosome:_1	AUGUSTUS	intron	54897883	54897933	1	-	.	ID=g2122.t1.intron1;Parent=g2122.t1;
OX377610.1_Thelaira_solivaga_genome_assembly,_chromosome:_1	AUGUSTUS	CDS	54897934	54898114	1	-	1	ID=g2122.t1.CDS2;Parent=g2122.t1;
OX377610.1_Thelaira_solivaga_genome_assembly,_chromosome:_1	AUGUSTUS	exon	54897934	54898114	.	-	.	ID=g2122.t1.exon2;Parent=g2122.t1;
OX377610.1_Thelaira_solivaga_genome_assembly,_chromosome:_1	AUGUSTUS	intron	54898115	54898172	1	-	.	ID=g2122.t1.intron2;Parent=g2122.t1;
OX377610.1_Thelaira_solivaga_genome_assembly,_chromosome:_1	AUGUSTUS	CDS	54898173	54898309	1	-	0	ID=g2122.t1.CDS3;Parent=g2122.t1;
OX377610.1_Thelaira_solivaga_genome_assembly,_chromosome:_1	AUGUSTUS	exon	54898173	54898309	.	-	.	ID=g2122.t1.exon3;Parent=g2122.t1;
OX377610.1_Thelaira_solivaga_genome_assembly,_chromosome:_1	AUGUSTUS	intron	54898310	54898375	1	-	.	ID=g2122.t1.intron3;Parent=g2122.t1;
OX377610.1_Thelaira_solivaga_genome_assembly,_chromosome:_1	AUGUSTUS	CDS	54898376	54898525	1	-	0	ID=g2122.t1.CDS4;Parent=g2122.t1;
OX377610.1_Thelaira_solivaga_genome_assembly,_chromosome:_1	AUGUSTUS	exon	54898376	54898525	.	-	.	ID=g2122.t1.exon4;Parent=g2122.t1;
OX377610.1_Thelaira_solivaga_genome_assembly,_chromosome:_1	AUGUSTUS	start_codon	54898523	54898525	.	-	0	ID=g2122.t1.start1;Parent=g2122.t1;
OX377610.1_Thelaira_solivaga_genome_assembly,_chromosome:_1	AUGUSTUS	gene	54899772	54901652	.	+	.	ID=g2123;
OX377610.1_Thelaira_solivaga_genome_assembly,_chromosome:_1	AUGUSTUS	mRNA	54899772	54901652	0.51	+	.	ID=g2123.t1;Parent=g2123;
OX377610.1_Thelaira_solivaga_genome_assembly,_chromosome:_1	AUGUSTUS	start_codon	54899772	54899774	.	+	0	ID=g2123.t1.start1;Parent=g2123.t1;
OX377610.1_Thelaira_solivaga_genome_assembly,_chromosome:_1	AUGUSTUS	CDS	54899772	54899988	1	+	0	ID=g2123.t1.CDS1;Parent=g2123.t1;
OX377610.1_Thelaira_solivaga_genome_assembly,_chromosome:_1	AUGUSTUS	exon	54899772	54899988	.	+	.	ID=g2123.t1.exon1;Parent=g2123.t1;
OX377610.1_Thelaira_solivaga_genome_assembly,_chromosome:_1	AUGUSTUS	intron	54899989	54900120	1	+	.	ID=g2123.t1.intron1;Parent=g2123.t1;
OX377610.1_Thelaira_solivaga_genome_assembly,_chromosome:_1	AUGUSTUS	CDS	54900121	54900541	0.51	+	2	ID=g2123.t1.CDS2;Parent=g2123.t1;
OX377610.1_Thelaira_solivaga_genome_assembly,_chromosome:_1	AUGUSTUS	exon	54900121	54900541	.	+	.	ID=g2123.t1.exon2;Parent=g2123.t1;
OX377610.1_Thelaira_solivaga_genome_assembly,_chromosome:_1	AUGUSTUS	intron	54900542	54900859	0.51	+	.	ID=g2123.t1.intron2;Parent=g2123.t1;
OX377610.1_Thelaira_solivaga_genome_assembly,_chromosome:_1	AUGUSTUS	CDS	54900860	54901652	0.66	+	1	ID=g2123.t1.CDS3;Parent=g2123.t1;
OX377610.1_Thelaira_solivaga_genome_assembly,_chromosome:_1	AUGUSTUS	exon	54900860	54901652	.	+	.	ID=g2123.t1.exon3;Parent=g2123.t1;
OX377610.1_Thelaira_solivaga_genome_assembly,_chromosome:_1	AUGUSTUS	stop_codon	54901650	54901652	.	+	0	ID=g2123.t1.stop1;Parent=g2123.t1;
OX377610.1_Thelaira_solivaga_genome_assembly,_chromosome:_1	AUGUSTUS	gene	54903741	54904939	.	+	.	ID=g2124;
OX377610.1_Thelaira_solivaga_genome_assembly,_chromosome:_1	AUGUSTUS	mRNA	54903741	54904939	0.76	+	.	ID=g2124.t1;Parent=g2124;
OX377610.1_Thelaira_solivaga_genome_assembly,_chromosome:_1	AUGUSTUS	start_codon	54903741	54903743	.	+	0	ID=g2124.t1.start1;Parent=g2124.t1;
OX377610.1_Thelaira_solivaga_genome_assembly,_chromosome:_1	AUGUSTUS	CDS	54903741	54904070	0.9	+	0	ID=g2124.t1.CDS1;Parent=g2124.t1;
OX377610.1_Thelaira_solivaga_genome_assembly,_chromosome:_1	AUGUSTUS	exon	54903741	54904070	.	+	.	ID=g2124.t1.exon1;Parent=g2124.t1;
OX377610.1_Thelaira_solivaga_genome_assembly,_chromosome:_1	AUGUSTUS	intron	54904071	54904402	0.76	+	.	ID=g2124.t1.intron1;Parent=g2124.t1;
OX377610.1_Thelaira_solivaga_genome_assembly,_chromosome:_1	AUGUSTUS	CDS	54904403	54904939	0.83	+	0	ID=g2124.t1.CDS2;Parent=g2124.t1;
OX377610.1_Thelaira_solivaga_genome_assembly,_chromosome:_1	AUGUSTUS	exon	54904403	54904939	.	+	.	ID=g2124.t1.exon2;Parent=g2124.t1;
OX377610.1_Thelaira_solivaga_genome_assembly,_chromosome:_1	AUGUSTUS	stop_codon	54904937	54904939	.	+	0	ID=g2124.t1.stop1;Parent=g2124.t1;
OX377610.1_Thelaira_solivaga_genome_assembly,_chromosome:_1	AUGUSTUS	mRNA	54903741	54904075	0.48	+	.	ID=g2124.t2;Parent=g2124;
OX377610.1_Thelaira_solivaga_genome_assembly,_chromosome:_1	AUGUSTUS	start_codon	54903741	54903743	.	+	0	ID=g2124.t2.start1;Parent=g2124.t2;
OX377610.1_Thelaira_solivaga_genome_assembly,_chromosome:_1	AUGUSTUS	CDS	54903741	54903971	0.48	+	0	ID=g2124.t2.CDS1;Parent=g2124.t2;
OX377610.1_Thelaira_solivaga_genome_assembly,_chromosome:_1	AUGUSTUS	exon	54903741	54903971	.	+	.	ID=g2124.t2.exon1;Parent=g2124.t2;
OX377610.1_Thelaira_solivaga_genome_assembly,_chromosome:_1	AUGUSTUS	intron	54903972	54904042	0.48	+	.	ID=g2124.t2.intron1;Parent=g2124.t2;
OX377610.1_Thelaira_solivaga_genome_assembly,_chromosome:_1	AUGUSTUS	CDS	54904043	54904075	0.97	+	0	ID=g2124.t2.CDS2;Parent=g2124.t2;
OX377610.1_Thelaira_solivaga_genome_assembly,_chromosome:_1	AUGUSTUS	exon	54904043	54904075	.	+	.	ID=g2124.t2.exon2;Parent=g2124.t2;
OX377610.1_Thelaira_solivaga_genome_assembly,_chromosome:_1	AUGUSTUS	stop_codon	54904073	54904075	.	+	0	ID=g2124.t2.stop1;Parent=g2124.t2;
OX377610.1_Thelaira_solivaga_genome_assembly,_chromosome:_1	AUGUSTUS	mRNA	54903741	54904939	0.24	+	.	ID=g2124.t3;Parent=g2124;
OX377610.1_Thelaira_solivaga_genome_assembly,_chromosome:_1	AUGUSTUS	start_codon	54903741	54903743	.	+	0	ID=g2124.t3.start1;Parent=g2124.t3;
OX377610.1_Thelaira_solivaga_genome_assembly,_chromosome:_1	AUGUSTUS	CDS	54903741	54904175	0.34	+	0	ID=g2124.t3.CDS1;Parent=g2124.t3;
OX377610.1_Thelaira_solivaga_genome_assembly,_chromosome:_1	AUGUSTUS	exon	54903741	54904175	.	+	.	ID=g2124.t3.exon1;Parent=g2124.t3;
OX377610.1_Thelaira_solivaga_genome_assembly,_chromosome:_1	AUGUSTUS	intron	54904176	54904402	0.24	+	.	ID=g2124.t3.intron1;Parent=g2124.t3;
OX377610.1_Thelaira_solivaga_genome_assembly,_chromosome:_1	AUGUSTUS	CDS	54904403	54904939	0.46	+	0	ID=g2124.t3.CDS2;Parent=g2124.t3;
OX377610.1_Thelaira_solivaga_genome_assembly,_chromosome:_1	AUGUSTUS	exon	54904403	54904939	.	+	.	ID=g2124.t3.exon2;Parent=g2124.t3;
OX377610.1_Thelaira_solivaga_genome_assembly,_chromosome:_1	AUGUSTUS	stop_codon	54904937	54904939	.	+	0	ID=g2124.t3.stop1;Parent=g2124.t3;
OX377610.1_Thelaira_solivaga_genome_assembly,_chromosome:_1	AUGUSTUS	gene	54905490	54906425	.	+	.	ID=g2125;
OX377610.1_Thelaira_solivaga_genome_assembly,_chromosome:_1	AUGUSTUS	mRNA	54905490	54906425	1	+	.	ID=g2125.t1;Parent=g2125;
OX377610.1_Thelaira_solivaga_genome_assembly,_chromosome:_1	AUGUSTUS	start_codon	54905490	54905492	.	+	0	ID=g2125.t1.start1;Parent=g2125.t1;
OX377610.1_Thelaira_solivaga_genome_assembly,_chromosome:_1	AUGUSTUS	CDS	54905490	54906425	1	+	0	ID=g2125.t1.CDS1;Parent=g2125.t1;
OX377610.1_Thelaira_solivaga_genome_assembly,_chromosome:_1	AUGUSTUS	exon	54905490	54906425	.	+	.	ID=g2125.t1.exon1;Parent=g2125.t1;
OX377610.1_Thelaira_solivaga_genome_assembly,_chromosome:_1	AUGUSTUS	stop_codon	54906423	54906425	.	+	0	ID=g2125.t1.stop1;Parent=g2125.t1;
OX377610.1_Thelaira_solivaga_genome_assembly,_chromosome:_1	AUGUSTUS	gene	54906547	54907875	.	+	.	ID=g2126;
OX377610.1_Thelaira_solivaga_genome_assembly,_chromosome:_1	AUGUSTUS	mRNA	54906547	54907875	1	+	.	ID=g2126.t1;Parent=g2126;
OX377610.1_Thelaira_solivaga_genome_assembly,_chromosome:_1	AUGUSTUS	start_codon	54906547	54906549	.	+	0	ID=g2126.t1.start1;Parent=g2126.t1;
OX377610.1_Thelaira_solivaga_genome_assembly,_chromosome:_1	AUGUSTUS	CDS	54906547	54907875	1	+	0	ID=g2126.t1.CDS1;Parent=g2126.t1;
OX377610.1_Thelaira_solivaga_genome_assembly,_chromosome:_1	AUGUSTUS	exon	54906547	54907875	.	+	.	ID=g2126.t1.exon1;Parent=g2126.t1;
OX377610.1_Thelaira_solivaga_genome_assembly,_chromosome:_1	AUGUSTUS	stop_codon	54907873	54907875	.	+	0	ID=g2126.t1.stop1;Parent=g2126.t1;
OX377610.1_Thelaira_solivaga_genome_assembly,_chromosome:_1	AUGUSTUS	gene	54908588	54909571	.	+	.	ID=g2127;
OX377610.1_Thelaira_solivaga_genome_assembly,_chromosome:_1	AUGUSTUS	mRNA	54908588	54909571	1	+	.	ID=g2127.t1;Parent=g2127;
OX377610.1_Thelaira_solivaga_genome_assembly,_chromosome:_1	AUGUSTUS	start_codon	54908588	54908590	.	+	0	ID=g2127.t1.start1;Parent=g2127.t1;
OX377610.1_Thelaira_solivaga_genome_assembly,_chromosome:_1	AUGUSTUS	CDS	54908588	54909571	1	+	0	ID=g2127.t1.CDS1;Parent=g2127.t1;
OX377610.1_Thelaira_solivaga_genome_assembly,_chromosome:_1	AUGUSTUS	exon	54908588	54909571	.	+	.	ID=g2127.t1.exon1;Parent=g2127.t1;
OX377610.1_Thelaira_solivaga_genome_assembly,_chromosome:_1	AUGUSTUS	stop_codon	54909569	54909571	.	+	0	ID=g2127.t1.stop1;Parent=g2127.t1;
OX377610.1_Thelaira_solivaga_genome_assembly,_chromosome:_1	AUGUSTUS	gene	54914152	54918971	.	+	.	ID=g2128;
OX377610.1_Thelaira_solivaga_genome_assembly,_chromosome:_1	AUGUSTUS	mRNA	54914152	54915059	0.97	+	.	ID=g2128.t1;Parent=g2128;
OX377610.1_Thelaira_solivaga_genome_assembly,_chromosome:_1	AUGUSTUS	start_codon	54914152	54914154	.	+	0	ID=g2128.t1.start1;Parent=g2128.t1;
OX377610.1_Thelaira_solivaga_genome_assembly,_chromosome:_1	AUGUSTUS	CDS	54914152	54914934	1	+	0	ID=g2128.t1.CDS1;Parent=g2128.t1;
OX377610.1_Thelaira_solivaga_genome_assembly,_chromosome:_1	AUGUSTUS	exon	54914152	54914934	.	+	.	ID=g2128.t1.exon1;Parent=g2128.t1;
OX377610.1_Thelaira_solivaga_genome_assembly,_chromosome:_1	AUGUSTUS	intron	54914935	54915002	0.97	+	.	ID=g2128.t1.intron1;Parent=g2128.t1;
OX377610.1_Thelaira_solivaga_genome_assembly,_chromosome:_1	AUGUSTUS	CDS	54915003	54915059	0.97	+	0	ID=g2128.t1.CDS2;Parent=g2128.t1;
OX377610.1_Thelaira_solivaga_genome_assembly,_chromosome:_1	AUGUSTUS	exon	54915003	54915059	.	+	.	ID=g2128.t1.exon2;Parent=g2128.t1;
OX377610.1_Thelaira_solivaga_genome_assembly,_chromosome:_1	AUGUSTUS	stop_codon	54915057	54915059	.	+	0	ID=g2128.t1.stop1;Parent=g2128.t1;
OX377610.1_Thelaira_solivaga_genome_assembly,_chromosome:_1	AUGUSTUS	mRNA	54914152	54918971	0.88	+	.	ID=g2128.t2;Parent=g2128;
OX377610.1_Thelaira_solivaga_genome_assembly,_chromosome:_1	AUGUSTUS	start_codon	54914152	54914154	.	+	0	ID=g2128.t2.start1;Parent=g2128.t2;
OX377610.1_Thelaira_solivaga_genome_assembly,_chromosome:_1	AUGUSTUS	CDS	54914152	54915250	0.89	+	0	ID=g2128.t2.CDS1;Parent=g2128.t2;
OX377610.1_Thelaira_solivaga_genome_assembly,_chromosome:_1	AUGUSTUS	exon	54914152	54915250	.	+	.	ID=g2128.t2.exon1;Parent=g2128.t2;
OX377610.1_Thelaira_solivaga_genome_assembly,_chromosome:_1	AUGUSTUS	intron	54915251	54915426	0.88	+	.	ID=g2128.t2.intron1;Parent=g2128.t2;
OX377610.1_Thelaira_solivaga_genome_assembly,_chromosome:_1	AUGUSTUS	CDS	54915427	54918971	0.94	+	2	ID=g2128.t2.CDS2;Parent=g2128.t2;
OX377610.1_Thelaira_solivaga_genome_assembly,_chromosome:_1	AUGUSTUS	exon	54915427	54918971	.	+	.	ID=g2128.t2.exon2;Parent=g2128.t2;
OX377610.1_Thelaira_solivaga_genome_assembly,_chromosome:_1	AUGUSTUS	stop_codon	54918969	54918971	.	+	0	ID=g2128.t2.stop1;Parent=g2128.t2;
OX377610.1_Thelaira_solivaga_genome_assembly,_chromosome:_1	AUGUSTUS	mRNA	54914152	54918109	0.73	+	.	ID=g2128.t3;Parent=g2128;
OX377610.1_Thelaira_solivaga_genome_assembly,_chromosome:_1	AUGUSTUS	start_codon	54914152	54914154	.	+	0	ID=g2128.t3.start1;Parent=g2128.t3;
OX377610.1_Thelaira_solivaga_genome_assembly,_chromosome:_1	AUGUSTUS	CDS	54914152	54915250	0.96	+	0	ID=g2128.t3.CDS1;Parent=g2128.t3;
OX377610.1_Thelaira_solivaga_genome_assembly,_chromosome:_1	AUGUSTUS	exon	54914152	54915250	.	+	.	ID=g2128.t3.exon1;Parent=g2128.t3;
OX377610.1_Thelaira_solivaga_genome_assembly,_chromosome:_1	AUGUSTUS	intron	54915251	54915426	0.97	+	.	ID=g2128.t3.intron1;Parent=g2128.t3;
OX377610.1_Thelaira_solivaga_genome_assembly,_chromosome:_1	AUGUSTUS	CDS	54915427	54917976	0.77	+	2	ID=g2128.t3.CDS2;Parent=g2128.t3;
OX377610.1_Thelaira_solivaga_genome_assembly,_chromosome:_1	AUGUSTUS	exon	54915427	54917976	.	+	.	ID=g2128.t3.exon2;Parent=g2128.t3;
OX377610.1_Thelaira_solivaga_genome_assembly,_chromosome:_1	AUGUSTUS	intron	54917977	54918032	0.77	+	.	ID=g2128.t3.intron2;Parent=g2128.t3;
OX377610.1_Thelaira_solivaga_genome_assembly,_chromosome:_1	AUGUSTUS	CDS	54918033	54918109	0.98	+	2	ID=g2128.t3.CDS3;Parent=g2128.t3;
OX377610.1_Thelaira_solivaga_genome_assembly,_chromosome:_1	AUGUSTUS	exon	54918033	54918109	.	+	.	ID=g2128.t3.exon3;Parent=g2128.t3;
OX377610.1_Thelaira_solivaga_genome_assembly,_chromosome:_1	AUGUSTUS	stop_codon	54918107	54918109	.	+	0	ID=g2128.t3.stop1;Parent=g2128.t3;
OX377610.1_Thelaira_solivaga_genome_assembly,_chromosome:_1	AUGUSTUS	mRNA	54914761	54918971	0.89	+	.	ID=g2128.t4;Parent=g2128;
OX377610.1_Thelaira_solivaga_genome_assembly,_chromosome:_1	AUGUSTUS	start_codon	54914761	54914763	.	+	0	ID=g2128.t4.start1;Parent=g2128.t4;
OX377610.1_Thelaira_solivaga_genome_assembly,_chromosome:_1	AUGUSTUS	CDS	54914761	54915250	0.96	+	0	ID=g2128.t4.CDS1;Parent=g2128.t4;
OX377610.1_Thelaira_solivaga_genome_assembly,_chromosome:_1	AUGUSTUS	exon	54914761	54915250	.	+	.	ID=g2128.t4.exon1;Parent=g2128.t4;
OX377610.1_Thelaira_solivaga_genome_assembly,_chromosome:_1	AUGUSTUS	intron	54915251	54915426	0.89	+	.	ID=g2128.t4.intron1;Parent=g2128.t4;
OX377610.1_Thelaira_solivaga_genome_assembly,_chromosome:_1	AUGUSTUS	CDS	54915427	54918971	0.93	+	2	ID=g2128.t4.CDS2;Parent=g2128.t4;
OX377610.1_Thelaira_solivaga_genome_assembly,_chromosome:_1	AUGUSTUS	exon	54915427	54918971	.	+	.	ID=g2128.t4.exon2;Parent=g2128.t4;
OX377610.1_Thelaira_solivaga_genome_assembly,_chromosome:_1	AUGUSTUS	stop_codon	54918969	54918971	.	+	0	ID=g2128.t4.stop1;Parent=g2128.t4;
OX377610.1_Thelaira_solivaga_genome_assembly,_chromosome:_1	AUGUSTUS	mRNA	54917562	54918971	0.68	+	.	ID=g2128.t5;Parent=g2128;
OX377610.1_Thelaira_solivaga_genome_assembly,_chromosome:_1	AUGUSTUS	start_codon	54917562	54917564	.	+	0	ID=g2128.t5.start1;Parent=g2128.t5;
OX377610.1_Thelaira_solivaga_genome_assembly,_chromosome:_1	AUGUSTUS	CDS	54917562	54918971	0.68	+	0	ID=g2128.t5.CDS1;Parent=g2128.t5;
OX377610.1_Thelaira_solivaga_genome_assembly,_chromosome:_1	AUGUSTUS	exon	54917562	54918971	.	+	.	ID=g2128.t5.exon1;Parent=g2128.t5;
OX377610.1_Thelaira_solivaga_genome_assembly,_chromosome:_1	AUGUSTUS	stop_codon	54918969	54918971	.	+	0	ID=g2128.t5.stop1;Parent=g2128.t5;
OX377610.1_Thelaira_solivaga_genome_assembly,_chromosome:_1	AUGUSTUS	mRNA	54918222	54918971	0.85	+	.	ID=g2128.t6;Parent=g2128;
OX377610.1_Thelaira_solivaga_genome_assembly,_chromosome:_1	AUGUSTUS	start_codon	54918222	54918224	.	+	0	ID=g2128.t6.start1;Parent=g2128.t6;
OX377610.1_Thelaira_solivaga_genome_assembly,_chromosome:_1	AUGUSTUS	CDS	54918222	54918971	0.85	+	0	ID=g2128.t6.CDS1;Parent=g2128.t6;
OX377610.1_Thelaira_solivaga_genome_assembly,_chromosome:_1	AUGUSTUS	exon	54918222	54918971	.	+	.	ID=g2128.t6.exon1;Parent=g2128.t6;
OX377610.1_Thelaira_solivaga_genome_assembly,_chromosome:_1	AUGUSTUS	stop_codon	54918969	54918971	.	+	0	ID=g2128.t6.stop1;Parent=g2128.t6;
OX377610.1_Thelaira_solivaga_genome_assembly,_chromosome:_1	AUGUSTUS	gene	54925003	54925842	.	+	.	ID=g2129;
OX377610.1_Thelaira_solivaga_genome_assembly,_chromosome:_1	AUGUSTUS	mRNA	54925003	54925842	1	+	.	ID=g2129.t1;Parent=g2129;
OX377610.1_Thelaira_solivaga_genome_assembly,_chromosome:_1	AUGUSTUS	start_codon	54925003	54925005	.	+	0	ID=g2129.t1.start1;Parent=g2129.t1;
OX377610.1_Thelaira_solivaga_genome_assembly,_chromosome:_1	AUGUSTUS	CDS	54925003	54925842	1	+	0	ID=g2129.t1.CDS1;Parent=g2129.t1;
OX377610.1_Thelaira_solivaga_genome_assembly,_chromosome:_1	AUGUSTUS	exon	54925003	54925842	.	+	.	ID=g2129.t1.exon1;Parent=g2129.t1;
OX377610.1_Thelaira_solivaga_genome_assembly,_chromosome:_1	AUGUSTUS	stop_codon	54925840	54925842	.	+	0	ID=g2129.t1.stop1;Parent=g2129.t1;
OX377610.1_Thelaira_solivaga_genome_assembly,_chromosome:_1	AUGUSTUS	gene	54927779	54928195	.	+	.	ID=g2130;
OX377610.1_Thelaira_solivaga_genome_assembly,_chromosome:_1	AUGUSTUS	mRNA	54927779	54928195	1	+	.	ID=g2130.t1;Parent=g2130;
OX377610.1_Thelaira_solivaga_genome_assembly,_chromosome:_1	AUGUSTUS	start_codon	54927779	54927781	.	+	0	ID=g2130.t1.start1;Parent=g2130.t1;
OX377610.1_Thelaira_solivaga_genome_assembly,_chromosome:_1	AUGUSTUS	CDS	54927779	54928195	1	+	0	ID=g2130.t1.CDS1;Parent=g2130.t1;
OX377610.1_Thelaira_solivaga_genome_assembly,_chromosome:_1	AUGUSTUS	exon	54927779	54928195	.	+	.	ID=g2130.t1.exon1;Parent=g2130.t1;
OX377610.1_Thelaira_solivaga_genome_assembly,_chromosome:_1	AUGUSTUS	stop_codon	54928193	54928195	.	+	0	ID=g2130.t1.stop1;Parent=g2130.t1;
OX377610.1_Thelaira_solivaga_genome_assembly,_chromosome:_1	AUGUSTUS	gene	54928379	54931715	.	+	.	ID=g2131;
OX377610.1_Thelaira_solivaga_genome_assembly,_chromosome:_1	AUGUSTUS	mRNA	54928379	54931715	0.55	+	.	ID=g2131.t1;Parent=g2131;
OX377610.1_Thelaira_solivaga_genome_assembly,_chromosome:_1	AUGUSTUS	start_codon	54928379	54928381	.	+	0	ID=g2131.t1.start1;Parent=g2131.t1;
OX377610.1_Thelaira_solivaga_genome_assembly,_chromosome:_1	AUGUSTUS	CDS	54928379	54929138	0.59	+	0	ID=g2131.t1.CDS1;Parent=g2131.t1;
OX377610.1_Thelaira_solivaga_genome_assembly,_chromosome:_1	AUGUSTUS	exon	54928379	54929138	.	+	.	ID=g2131.t1.exon1;Parent=g2131.t1;
OX377610.1_Thelaira_solivaga_genome_assembly,_chromosome:_1	AUGUSTUS	intron	54929139	54931425	0.92	+	.	ID=g2131.t1.intron1;Parent=g2131.t1;
OX377610.1_Thelaira_solivaga_genome_assembly,_chromosome:_1	AUGUSTUS	CDS	54931426	54931715	0.92	+	2	ID=g2131.t1.CDS2;Parent=g2131.t1;
OX377610.1_Thelaira_solivaga_genome_assembly,_chromosome:_1	AUGUSTUS	exon	54931426	54931715	.	+	.	ID=g2131.t1.exon2;Parent=g2131.t1;
OX377610.1_Thelaira_solivaga_genome_assembly,_chromosome:_1	AUGUSTUS	stop_codon	54931713	54931715	.	+	0	ID=g2131.t1.stop1;Parent=g2131.t1;
OX377610.1_Thelaira_solivaga_genome_assembly,_chromosome:_1	AUGUSTUS	mRNA	54928379	54931715	0.34	+	.	ID=g2131.t2;Parent=g2131;
OX377610.1_Thelaira_solivaga_genome_assembly,_chromosome:_1	AUGUSTUS	start_codon	54928379	54928381	.	+	0	ID=g2131.t2.start1;Parent=g2131.t2;
OX377610.1_Thelaira_solivaga_genome_assembly,_chromosome:_1	AUGUSTUS	CDS	54928379	54929272	0.45	+	0	ID=g2131.t2.CDS1;Parent=g2131.t2;
OX377610.1_Thelaira_solivaga_genome_assembly,_chromosome:_1	AUGUSTUS	exon	54928379	54929272	.	+	.	ID=g2131.t2.exon1;Parent=g2131.t2;
OX377610.1_Thelaira_solivaga_genome_assembly,_chromosome:_1	AUGUSTUS	intron	54929273	54929339	0.73	+	.	ID=g2131.t2.intron1;Parent=g2131.t2;
OX377610.1_Thelaira_solivaga_genome_assembly,_chromosome:_1	AUGUSTUS	CDS	54929340	54929801	0.57	+	0	ID=g2131.t2.CDS2;Parent=g2131.t2;
OX377610.1_Thelaira_solivaga_genome_assembly,_chromosome:_1	AUGUSTUS	exon	54929340	54929801	.	+	.	ID=g2131.t2.exon2;Parent=g2131.t2;
OX377610.1_Thelaira_solivaga_genome_assembly,_chromosome:_1	AUGUSTUS	intron	54929802	54929847	0.75	+	.	ID=g2131.t2.intron2;Parent=g2131.t2;
OX377610.1_Thelaira_solivaga_genome_assembly,_chromosome:_1	AUGUSTUS	CDS	54929848	54930191	0.92	+	0	ID=g2131.t2.CDS3;Parent=g2131.t2;
OX377610.1_Thelaira_solivaga_genome_assembly,_chromosome:_1	AUGUSTUS	exon	54929848	54930191	.	+	.	ID=g2131.t2.exon3;Parent=g2131.t2;
OX377610.1_Thelaira_solivaga_genome_assembly,_chromosome:_1	AUGUSTUS	intron	54930192	54930292	0.92	+	.	ID=g2131.t2.intron3;Parent=g2131.t2;
OX377610.1_Thelaira_solivaga_genome_assembly,_chromosome:_1	AUGUSTUS	CDS	54930293	54931715	0.96	+	1	ID=g2131.t2.CDS4;Parent=g2131.t2;
OX377610.1_Thelaira_solivaga_genome_assembly,_chromosome:_1	AUGUSTUS	exon	54930293	54931715	.	+	.	ID=g2131.t2.exon4;Parent=g2131.t2;
OX377610.1_Thelaira_solivaga_genome_assembly,_chromosome:_1	AUGUSTUS	stop_codon	54931713	54931715	.	+	0	ID=g2131.t2.stop1;Parent=g2131.t2;
OX377610.1_Thelaira_solivaga_genome_assembly,_chromosome:_1	AUGUSTUS	gene	54932055	54933053	.	+	.	ID=g2132;
OX377610.1_Thelaira_solivaga_genome_assembly,_chromosome:_1	AUGUSTUS	mRNA	54932055	54933053	1	+	.	ID=g2132.t1;Parent=g2132;
OX377610.1_Thelaira_solivaga_genome_assembly,_chromosome:_1	AUGUSTUS	start_codon	54932055	54932057	.	+	0	ID=g2132.t1.start1;Parent=g2132.t1;
OX377610.1_Thelaira_solivaga_genome_assembly,_chromosome:_1	AUGUSTUS	CDS	54932055	54933053	1	+	0	ID=g2132.t1.CDS1;Parent=g2132.t1;
OX377610.1_Thelaira_solivaga_genome_assembly,_chromosome:_1	AUGUSTUS	exon	54932055	54933053	.	+	.	ID=g2132.t1.exon1;Parent=g2132.t1;
OX377610.1_Thelaira_solivaga_genome_assembly,_chromosome:_1	AUGUSTUS	stop_codon	54933051	54933053	.	+	0	ID=g2132.t1.stop1;Parent=g2132.t1;
OX377610.1_Thelaira_solivaga_genome_assembly,_chromosome:_1	AUGUSTUS	gene	54933167	54933700	.	+	.	ID=g2133;
OX377610.1_Thelaira_solivaga_genome_assembly,_chromosome:_1	AUGUSTUS	mRNA	54933167	54933700	1	+	.	ID=g2133.t1;Parent=g2133;
OX377610.1_Thelaira_solivaga_genome_assembly,_chromosome:_1	AUGUSTUS	start_codon	54933167	54933169	.	+	0	ID=g2133.t1.start1;Parent=g2133.t1;
OX377610.1_Thelaira_solivaga_genome_assembly,_chromosome:_1	AUGUSTUS	CDS	54933167	54933700	1	+	0	ID=g2133.t1.CDS1;Parent=g2133.t1;
OX377610.1_Thelaira_solivaga_genome_assembly,_chromosome:_1	AUGUSTUS	exon	54933167	54933700	.	+	.	ID=g2133.t1.exon1;Parent=g2133.t1;
OX377610.1_Thelaira_solivaga_genome_assembly,_chromosome:_1	AUGUSTUS	stop_codon	54933698	54933700	.	+	0	ID=g2133.t1.stop1;Parent=g2133.t1;
OX377610.1_Thelaira_solivaga_genome_assembly,_chromosome:_1	AUGUSTUS	gene	54933770	54934162	.	+	.	ID=g2134;
OX377610.1_Thelaira_solivaga_genome_assembly,_chromosome:_1	AUGUSTUS	mRNA	54933770	54934162	1	+	.	ID=g2134.t1;Parent=g2134;
OX377610.1_Thelaira_solivaga_genome_assembly,_chromosome:_1	AUGUSTUS	start_codon	54933770	54933772	.	+	0	ID=g2134.t1.start1;Parent=g2134.t1;
OX377610.1_Thelaira_solivaga_genome_assembly,_chromosome:_1	AUGUSTUS	CDS	54933770	54934162	1	+	0	ID=g2134.t1.CDS1;Parent=g2134.t1;
OX377610.1_Thelaira_solivaga_genome_assembly,_chromosome:_1	AUGUSTUS	exon	54933770	54934162	.	+	.	ID=g2134.t1.exon1;Parent=g2134.t1;
OX377610.1_Thelaira_solivaga_genome_assembly,_chromosome:_1	AUGUSTUS	stop_codon	54934160	54934162	.	+	0	ID=g2134.t1.stop1;Parent=g2134.t1;
OX377610.1_Thelaira_solivaga_genome_assembly,_chromosome:_1	AUGUSTUS	gene	54941274	54942992	.	+	.	ID=g2135;
OX377610.1_Thelaira_solivaga_genome_assembly,_chromosome:_1	AUGUSTUS	mRNA	54941274	54942992	1	+	.	ID=g2135.t1;Parent=g2135;
OX377610.1_Thelaira_solivaga_genome_assembly,_chromosome:_1	AUGUSTUS	start_codon	54941274	54941276	.	+	0	ID=g2135.t1.start1;Parent=g2135.t1;
OX377610.1_Thelaira_solivaga_genome_assembly,_chromosome:_1	AUGUSTUS	CDS	54941274	54942992	1	+	0	ID=g2135.t1.CDS1;Parent=g2135.t1;
OX377610.1_Thelaira_solivaga_genome_assembly,_chromosome:_1	AUGUSTUS	exon	54941274	54942992	.	+	.	ID=g2135.t1.exon1;Parent=g2135.t1;
OX377610.1_Thelaira_solivaga_genome_assembly,_chromosome:_1	AUGUSTUS	stop_codon	54942990	54942992	.	+	0	ID=g2135.t1.stop1;Parent=g2135.t1;
OX377610.1_Thelaira_solivaga_genome_assembly,_chromosome:_1	AUGUSTUS	mRNA	54941274	54941970	0.39	+	.	ID=g2135.t2;Parent=g2135;
OX377610.1_Thelaira_solivaga_genome_assembly,_chromosome:_1	AUGUSTUS	start_codon	54941274	54941276	.	+	0	ID=g2135.t2.start1;Parent=g2135.t2;
OX377610.1_Thelaira_solivaga_genome_assembly,_chromosome:_1	AUGUSTUS	CDS	54941274	54941901	0.4	+	0	ID=g2135.t2.CDS1;Parent=g2135.t2;
OX377610.1_Thelaira_solivaga_genome_assembly,_chromosome:_1	AUGUSTUS	exon	54941274	54941901	.	+	.	ID=g2135.t2.exon1;Parent=g2135.t2;
OX377610.1_Thelaira_solivaga_genome_assembly,_chromosome:_1	AUGUSTUS	intron	54941902	54941950	0.39	+	.	ID=g2135.t2.intron1;Parent=g2135.t2;
OX377610.1_Thelaira_solivaga_genome_assembly,_chromosome:_1	AUGUSTUS	CDS	54941951	54941970	0.4	+	2	ID=g2135.t2.CDS2;Parent=g2135.t2;
OX377610.1_Thelaira_solivaga_genome_assembly,_chromosome:_1	AUGUSTUS	exon	54941951	54941970	.	+	.	ID=g2135.t2.exon2;Parent=g2135.t2;
OX377610.1_Thelaira_solivaga_genome_assembly,_chromosome:_1	AUGUSTUS	stop_codon	54941968	54941970	.	+	0	ID=g2135.t2.stop1;Parent=g2135.t2;
OX377610.1_Thelaira_solivaga_genome_assembly,_chromosome:_1	AUGUSTUS	mRNA	54941754	54942992	0.55	+	.	ID=g2135.t3;Parent=g2135;
OX377610.1_Thelaira_solivaga_genome_assembly,_chromosome:_1	AUGUSTUS	start_codon	54941754	54941756	.	+	0	ID=g2135.t3.start1;Parent=g2135.t3;
OX377610.1_Thelaira_solivaga_genome_assembly,_chromosome:_1	AUGUSTUS	CDS	54941754	54942992	0.55	+	0	ID=g2135.t3.CDS1;Parent=g2135.t3;
OX377610.1_Thelaira_solivaga_genome_assembly,_chromosome:_1	AUGUSTUS	exon	54941754	54942992	.	+	.	ID=g2135.t3.exon1;Parent=g2135.t3;
OX377610.1_Thelaira_solivaga_genome_assembly,_chromosome:_1	AUGUSTUS	stop_codon	54942990	54942992	.	+	0	ID=g2135.t3.stop1;Parent=g2135.t3;
OX377610.1_Thelaira_solivaga_genome_assembly,_chromosome:_1	AUGUSTUS	gene	54944107	54944655	.	+	.	ID=g2136;
OX377610.1_Thelaira_solivaga_genome_assembly,_chromosome:_1	AUGUSTUS	mRNA	54944107	54944655	1	+	.	ID=g2136.t1;Parent=g2136;
OX377610.1_Thelaira_solivaga_genome_assembly,_chromosome:_1	AUGUSTUS	start_codon	54944107	54944109	.	+	0	ID=g2136.t1.start1;Parent=g2136.t1;
OX377610.1_Thelaira_solivaga_genome_assembly,_chromosome:_1	AUGUSTUS	CDS	54944107	54944655	1	+	0	ID=g2136.t1.CDS1;Parent=g2136.t1;
OX377610.1_Thelaira_solivaga_genome_assembly,_chromosome:_1	AUGUSTUS	exon	54944107	54944655	.	+	.	ID=g2136.t1.exon1;Parent=g2136.t1;
OX377610.1_Thelaira_solivaga_genome_assembly,_chromosome:_1	AUGUSTUS	stop_codon	54944653	54944655	.	+	0	ID=g2136.t1.stop1;Parent=g2136.t1;
OX377610.1_Thelaira_solivaga_genome_assembly,_chromosome:_1	AUGUSTUS	gene	54944711	54946900	.	+	.	ID=g2137;
OX377610.1_Thelaira_solivaga_genome_assembly,_chromosome:_1	AUGUSTUS	mRNA	54944711	54946900	0.86	+	.	ID=g2137.t1;Parent=g2137;
OX377610.1_Thelaira_solivaga_genome_assembly,_chromosome:_1	AUGUSTUS	start_codon	54944711	54944713	.	+	0	ID=g2137.t1.start1;Parent=g2137.t1;
OX377610.1_Thelaira_solivaga_genome_assembly,_chromosome:_1	AUGUSTUS	CDS	54944711	54945382	0.99	+	0	ID=g2137.t1.CDS1;Parent=g2137.t1;
OX377610.1_Thelaira_solivaga_genome_assembly,_chromosome:_1	AUGUSTUS	exon	54944711	54945382	.	+	.	ID=g2137.t1.exon1;Parent=g2137.t1;
OX377610.1_Thelaira_solivaga_genome_assembly,_chromosome:_1	AUGUSTUS	intron	54945383	54946786	0.86	+	.	ID=g2137.t1.intron1;Parent=g2137.t1;
OX377610.1_Thelaira_solivaga_genome_assembly,_chromosome:_1	AUGUSTUS	CDS	54946787	54946900	0.87	+	0	ID=g2137.t1.CDS2;Parent=g2137.t1;
OX377610.1_Thelaira_solivaga_genome_assembly,_chromosome:_1	AUGUSTUS	exon	54946787	54946900	.	+	.	ID=g2137.t1.exon2;Parent=g2137.t1;
OX377610.1_Thelaira_solivaga_genome_assembly,_chromosome:_1	AUGUSTUS	stop_codon	54946898	54946900	.	+	0	ID=g2137.t1.stop1;Parent=g2137.t1;
OX377610.1_Thelaira_solivaga_genome_assembly,_chromosome:_1	AUGUSTUS	gene	54950661	54951659	.	+	.	ID=g2138;
OX377610.1_Thelaira_solivaga_genome_assembly,_chromosome:_1	AUGUSTUS	mRNA	54950661	54951659	1	+	.	ID=g2138.t1;Parent=g2138;
OX377610.1_Thelaira_solivaga_genome_assembly,_chromosome:_1	AUGUSTUS	start_codon	54950661	54950663	.	+	0	ID=g2138.t1.start1;Parent=g2138.t1;
OX377610.1_Thelaira_solivaga_genome_assembly,_chromosome:_1	AUGUSTUS	CDS	54950661	54951659	1	+	0	ID=g2138.t1.CDS1;Parent=g2138.t1;
OX377610.1_Thelaira_solivaga_genome_assembly,_chromosome:_1	AUGUSTUS	exon	54950661	54951659	.	+	.	ID=g2138.t1.exon1;Parent=g2138.t1;
OX377610.1_Thelaira_solivaga_genome_assembly,_chromosome:_1	AUGUSTUS	stop_codon	54951657	54951659	.	+	0	ID=g2138.t1.stop1;Parent=g2138.t1;
OX377610.1_Thelaira_solivaga_genome_assembly,_chromosome:_1	AUGUSTUS	gene	54951908	54952594	.	+	.	ID=g2139;
OX377610.1_Thelaira_solivaga_genome_assembly,_chromosome:_1	AUGUSTUS	mRNA	54951908	54952594	1	+	.	ID=g2139.t1;Parent=g2139;
OX377610.1_Thelaira_solivaga_genome_assembly,_chromosome:_1	AUGUSTUS	start_codon	54951908	54951910	.	+	0	ID=g2139.t1.start1;Parent=g2139.t1;
OX377610.1_Thelaira_solivaga_genome_assembly,_chromosome:_1	AUGUSTUS	CDS	54951908	54952594	1	+	0	ID=g2139.t1.CDS1;Parent=g2139.t1;
OX377610.1_Thelaira_solivaga_genome_assembly,_chromosome:_1	AUGUSTUS	exon	54951908	54952594	.	+	.	ID=g2139.t1.exon1;Parent=g2139.t1;
OX377610.1_Thelaira_solivaga_genome_assembly,_chromosome:_1	AUGUSTUS	stop_codon	54952592	54952594	.	+	0	ID=g2139.t1.stop1;Parent=g2139.t1;
OX377610.1_Thelaira_solivaga_genome_assembly,_chromosome:_1	AUGUSTUS	gene	54955001	54956539	.	+	.	ID=g2140;
OX377610.1_Thelaira_solivaga_genome_assembly,_chromosome:_1	AUGUSTUS	mRNA	54955001	54956539	1	+	.	ID=g2140.t1;Parent=g2140;
OX377610.1_Thelaira_solivaga_genome_assembly,_chromosome:_1	AUGUSTUS	start_codon	54955001	54955003	.	+	0	ID=g2140.t1.start1;Parent=g2140.t1;
OX377610.1_Thelaira_solivaga_genome_assembly,_chromosome:_1	AUGUSTUS	CDS	54955001	54956539	1	+	0	ID=g2140.t1.CDS1;Parent=g2140.t1;
OX377610.1_Thelaira_solivaga_genome_assembly,_chromosome:_1	AUGUSTUS	exon	54955001	54956539	.	+	.	ID=g2140.t1.exon1;Parent=g2140.t1;
OX377610.1_Thelaira_solivaga_genome_assembly,_chromosome:_1	AUGUSTUS	stop_codon	54956537	54956539	.	+	0	ID=g2140.t1.stop1;Parent=g2140.t1;
OX377610.1_Thelaira_solivaga_genome_assembly,_chromosome:_1	AUGUSTUS	gene	54978227	54978585	.	+	.	ID=g2141;
OX377610.1_Thelaira_solivaga_genome_assembly,_chromosome:_1	AUGUSTUS	mRNA	54978227	54978585	0.68	+	.	ID=g2141.t1;Parent=g2141;
OX377610.1_Thelaira_solivaga_genome_assembly,_chromosome:_1	AUGUSTUS	start_codon	54978227	54978229	.	+	0	ID=g2141.t1.start1;Parent=g2141.t1;
OX377610.1_Thelaira_solivaga_genome_assembly,_chromosome:_1	AUGUSTUS	CDS	54978227	54978403	0.72	+	0	ID=g2141.t1.CDS1;Parent=g2141.t1;
OX377610.1_Thelaira_solivaga_genome_assembly,_chromosome:_1	AUGUSTUS	exon	54978227	54978403	.	+	.	ID=g2141.t1.exon1;Parent=g2141.t1;
OX377610.1_Thelaira_solivaga_genome_assembly,_chromosome:_1	AUGUSTUS	intron	54978404	54978456	0.94	+	.	ID=g2141.t1.intron1;Parent=g2141.t1;
OX377610.1_Thelaira_solivaga_genome_assembly,_chromosome:_1	AUGUSTUS	CDS	54978457	54978585	0.94	+	0	ID=g2141.t1.CDS2;Parent=g2141.t1;
OX377610.1_Thelaira_solivaga_genome_assembly,_chromosome:_1	AUGUSTUS	exon	54978457	54978585	.	+	.	ID=g2141.t1.exon2;Parent=g2141.t1;
OX377610.1_Thelaira_solivaga_genome_assembly,_chromosome:_1	AUGUSTUS	stop_codon	54978583	54978585	.	+	0	ID=g2141.t1.stop1;Parent=g2141.t1;
OX377610.1_Thelaira_solivaga_genome_assembly,_chromosome:_1	AUGUSTUS	gene	54981013	54982290	.	+	.	ID=g2142;
OX377610.1_Thelaira_solivaga_genome_assembly,_chromosome:_1	AUGUSTUS	mRNA	54981013	54982290	1	+	.	ID=g2142.t1;Parent=g2142;
OX377610.1_Thelaira_solivaga_genome_assembly,_chromosome:_1	AUGUSTUS	start_codon	54981013	54981015	.	+	0	ID=g2142.t1.start1;Parent=g2142.t1;
OX377610.1_Thelaira_solivaga_genome_assembly,_chromosome:_1	AUGUSTUS	CDS	54981013	54982290	1	+	0	ID=g2142.t1.CDS1;Parent=g2142.t1;
OX377610.1_Thelaira_solivaga_genome_assembly,_chromosome:_1	AUGUSTUS	exon	54981013	54982290	.	+	.	ID=g2142.t1.exon1;Parent=g2142.t1;
OX377610.1_Thelaira_solivaga_genome_assembly,_chromosome:_1	AUGUSTUS	stop_codon	54982288	54982290	.	+	0	ID=g2142.t1.stop1;Parent=g2142.t1;
OX377610.1_Thelaira_solivaga_genome_assembly,_chromosome:_1	AUGUSTUS	gene	54982608	54983980	.	+	.	ID=g2143;
OX377610.1_Thelaira_solivaga_genome_assembly,_chromosome:_1	AUGUSTUS	mRNA	54982608	54983980	0.47	+	.	ID=g2143.t1;Parent=g2143;
OX377610.1_Thelaira_solivaga_genome_assembly,_chromosome:_1	AUGUSTUS	start_codon	54982608	54982610	.	+	0	ID=g2143.t1.start1;Parent=g2143.t1;
OX377610.1_Thelaira_solivaga_genome_assembly,_chromosome:_1	AUGUSTUS	CDS	54982608	54982694	0.47	+	0	ID=g2143.t1.CDS1;Parent=g2143.t1;
OX377610.1_Thelaira_solivaga_genome_assembly,_chromosome:_1	AUGUSTUS	exon	54982608	54982694	.	+	.	ID=g2143.t1.exon1;Parent=g2143.t1;
OX377610.1_Thelaira_solivaga_genome_assembly,_chromosome:_1	AUGUSTUS	intron	54982695	54983299	0.79	+	.	ID=g2143.t1.intron1;Parent=g2143.t1;
OX377610.1_Thelaira_solivaga_genome_assembly,_chromosome:_1	AUGUSTUS	CDS	54983300	54983980	0.79	+	0	ID=g2143.t1.CDS2;Parent=g2143.t1;
OX377610.1_Thelaira_solivaga_genome_assembly,_chromosome:_1	AUGUSTUS	exon	54983300	54983980	.	+	.	ID=g2143.t1.exon2;Parent=g2143.t1;
OX377610.1_Thelaira_solivaga_genome_assembly,_chromosome:_1	AUGUSTUS	stop_codon	54983978	54983980	.	+	0	ID=g2143.t1.stop1;Parent=g2143.t1;
OX377610.1_Thelaira_solivaga_genome_assembly,_chromosome:_1	AUGUSTUS	gene	54985064	54985921	.	+	.	ID=g2144;
OX377610.1_Thelaira_solivaga_genome_assembly,_chromosome:_1	AUGUSTUS	mRNA	54985064	54985921	1	+	.	ID=g2144.t1;Parent=g2144;
OX377610.1_Thelaira_solivaga_genome_assembly,_chromosome:_1	AUGUSTUS	start_codon	54985064	54985066	.	+	0	ID=g2144.t1.start1;Parent=g2144.t1;
OX377610.1_Thelaira_solivaga_genome_assembly,_chromosome:_1	AUGUSTUS	CDS	54985064	54985198	1	+	0	ID=g2144.t1.CDS1;Parent=g2144.t1;
OX377610.1_Thelaira_solivaga_genome_assembly,_chromosome:_1	AUGUSTUS	exon	54985064	54985198	.	+	.	ID=g2144.t1.exon1;Parent=g2144.t1;
OX377610.1_Thelaira_solivaga_genome_assembly,_chromosome:_1	AUGUSTUS	intron	54985199	54985258	1	+	.	ID=g2144.t1.intron1;Parent=g2144.t1;
OX377610.1_Thelaira_solivaga_genome_assembly,_chromosome:_1	AUGUSTUS	CDS	54985259	54985921	1	+	0	ID=g2144.t1.CDS2;Parent=g2144.t1;
OX377610.1_Thelaira_solivaga_genome_assembly,_chromosome:_1	AUGUSTUS	exon	54985259	54985921	.	+	.	ID=g2144.t1.exon2;Parent=g2144.t1;
OX377610.1_Thelaira_solivaga_genome_assembly,_chromosome:_1	AUGUSTUS	stop_codon	54985919	54985921	.	+	0	ID=g2144.t1.stop1;Parent=g2144.t1;
OX377610.1_Thelaira_solivaga_genome_assembly,_chromosome:_1	AUGUSTUS	gene	54988668	54989869	.	+	.	ID=g2145;
OX377610.1_Thelaira_solivaga_genome_assembly,_chromosome:_1	AUGUSTUS	mRNA	54988668	54989869	0.71	+	.	ID=g2145.t1;Parent=g2145;
OX377610.1_Thelaira_solivaga_genome_assembly,_chromosome:_1	AUGUSTUS	start_codon	54988668	54988670	.	+	0	ID=g2145.t1.start1;Parent=g2145.t1;
OX377610.1_Thelaira_solivaga_genome_assembly,_chromosome:_1	AUGUSTUS	CDS	54988668	54988870	1	+	0	ID=g2145.t1.CDS1;Parent=g2145.t1;
OX377610.1_Thelaira_solivaga_genome_assembly,_chromosome:_1	AUGUSTUS	exon	54988668	54988870	.	+	.	ID=g2145.t1.exon1;Parent=g2145.t1;
OX377610.1_Thelaira_solivaga_genome_assembly,_chromosome:_1	AUGUSTUS	intron	54988871	54988952	1	+	.	ID=g2145.t1.intron1;Parent=g2145.t1;
OX377610.1_Thelaira_solivaga_genome_assembly,_chromosome:_1	AUGUSTUS	CDS	54988953	54988979	0.71	+	1	ID=g2145.t1.CDS2;Parent=g2145.t1;
OX377610.1_Thelaira_solivaga_genome_assembly,_chromosome:_1	AUGUSTUS	exon	54988953	54988979	.	+	.	ID=g2145.t1.exon2;Parent=g2145.t1;
OX377610.1_Thelaira_solivaga_genome_assembly,_chromosome:_1	AUGUSTUS	intron	54988980	54989760	0.71	+	.	ID=g2145.t1.intron2;Parent=g2145.t1;
OX377610.1_Thelaira_solivaga_genome_assembly,_chromosome:_1	AUGUSTUS	CDS	54989761	54989869	0.83	+	1	ID=g2145.t1.CDS3;Parent=g2145.t1;
OX377610.1_Thelaira_solivaga_genome_assembly,_chromosome:_1	AUGUSTUS	exon	54989761	54989869	.	+	.	ID=g2145.t1.exon3;Parent=g2145.t1;
OX377610.1_Thelaira_solivaga_genome_assembly,_chromosome:_1	AUGUSTUS	stop_codon	54989867	54989869	.	+	0	ID=g2145.t1.stop1;Parent=g2145.t1;
OX377610.1_Thelaira_solivaga_genome_assembly,_chromosome:_1	AUGUSTUS	gene	54990042	54990836	.	-	.	ID=g2146;
OX377610.1_Thelaira_solivaga_genome_assembly,_chromosome:_1	AUGUSTUS	mRNA	54990042	54990836	1	-	.	ID=g2146.t1;Parent=g2146;
OX377610.1_Thelaira_solivaga_genome_assembly,_chromosome:_1	AUGUSTUS	stop_codon	54990042	54990044	.	-	0	ID=g2146.t1.stop1;Parent=g2146.t1;
OX377610.1_Thelaira_solivaga_genome_assembly,_chromosome:_1	AUGUSTUS	CDS	54990042	54990295	1	-	2	ID=g2146.t1.CDS1;Parent=g2146.t1;
OX377610.1_Thelaira_solivaga_genome_assembly,_chromosome:_1	AUGUSTUS	exon	54990042	54990295	.	-	.	ID=g2146.t1.exon1;Parent=g2146.t1;
OX377610.1_Thelaira_solivaga_genome_assembly,_chromosome:_1	AUGUSTUS	intron	54990296	54990412	1	-	.	ID=g2146.t1.intron1;Parent=g2146.t1;
OX377610.1_Thelaira_solivaga_genome_assembly,_chromosome:_1	AUGUSTUS	CDS	54990413	54990836	1	-	0	ID=g2146.t1.CDS2;Parent=g2146.t1;
OX377610.1_Thelaira_solivaga_genome_assembly,_chromosome:_1	AUGUSTUS	exon	54990413	54990836	.	-	.	ID=g2146.t1.exon2;Parent=g2146.t1;
OX377610.1_Thelaira_solivaga_genome_assembly,_chromosome:_1	AUGUSTUS	start_codon	54990834	54990836	.	-	0	ID=g2146.t1.start1;Parent=g2146.t1;
OX377610.1_Thelaira_solivaga_genome_assembly,_chromosome:_1	AUGUSTUS	gene	54993923	54994630	.	+	.	ID=g2147;
OX377610.1_Thelaira_solivaga_genome_assembly,_chromosome:_1	AUGUSTUS	mRNA	54993923	54994630	0.47	+	.	ID=g2147.t1;Parent=g2147;
OX377610.1_Thelaira_solivaga_genome_assembly,_chromosome:_1	AUGUSTUS	start_codon	54993923	54993925	.	+	0	ID=g2147.t1.start1;Parent=g2147.t1;
OX377610.1_Thelaira_solivaga_genome_assembly,_chromosome:_1	AUGUSTUS	CDS	54993923	54994630	0.47	+	0	ID=g2147.t1.CDS1;Parent=g2147.t1;
OX377610.1_Thelaira_solivaga_genome_assembly,_chromosome:_1	AUGUSTUS	exon	54993923	54994630	.	+	.	ID=g2147.t1.exon1;Parent=g2147.t1;
OX377610.1_Thelaira_solivaga_genome_assembly,_chromosome:_1	AUGUSTUS	stop_codon	54994628	54994630	.	+	0	ID=g2147.t1.stop1;Parent=g2147.t1;
OX377610.1_Thelaira_solivaga_genome_assembly,_chromosome:_1	AUGUSTUS	gene	55005626	55005991	.	+	.	ID=g2148;
OX377610.1_Thelaira_solivaga_genome_assembly,_chromosome:_1	AUGUSTUS	mRNA	55005626	55005991	1	+	.	ID=g2148.t1;Parent=g2148;
OX377610.1_Thelaira_solivaga_genome_assembly,_chromosome:_1	AUGUSTUS	start_codon	55005626	55005628	.	+	0	ID=g2148.t1.start1;Parent=g2148.t1;
OX377610.1_Thelaira_solivaga_genome_assembly,_chromosome:_1	AUGUSTUS	CDS	55005626	55005991	1	+	0	ID=g2148.t1.CDS1;Parent=g2148.t1;
OX377610.1_Thelaira_solivaga_genome_assembly,_chromosome:_1	AUGUSTUS	exon	55005626	55005991	.	+	.	ID=g2148.t1.exon1;Parent=g2148.t1;
OX377610.1_Thelaira_solivaga_genome_assembly,_chromosome:_1	AUGUSTUS	stop_codon	55005989	55005991	.	+	0	ID=g2148.t1.stop1;Parent=g2148.t1;
OX377610.1_Thelaira_solivaga_genome_assembly,_chromosome:_1	AUGUSTUS	gene	55006172	55012090	.	+	.	ID=g2149;
OX377610.1_Thelaira_solivaga_genome_assembly,_chromosome:_1	AUGUSTUS	mRNA	55006172	55012090	0.72	+	.	ID=g2149.t1;Parent=g2149;
OX377610.1_Thelaira_solivaga_genome_assembly,_chromosome:_1	AUGUSTUS	start_codon	55006172	55006174	.	+	0	ID=g2149.t1.start1;Parent=g2149.t1;
OX377610.1_Thelaira_solivaga_genome_assembly,_chromosome:_1	AUGUSTUS	CDS	55006172	55006429	0.72	+	0	ID=g2149.t1.CDS1;Parent=g2149.t1;
OX377610.1_Thelaira_solivaga_genome_assembly,_chromosome:_1	AUGUSTUS	exon	55006172	55006429	.	+	.	ID=g2149.t1.exon1;Parent=g2149.t1;
OX377610.1_Thelaira_solivaga_genome_assembly,_chromosome:_1	AUGUSTUS	intron	55006430	55011970	0.72	+	.	ID=g2149.t1.intron1;Parent=g2149.t1;
OX377610.1_Thelaira_solivaga_genome_assembly,_chromosome:_1	AUGUSTUS	CDS	55011971	55012090	0.76	+	0	ID=g2149.t1.CDS2;Parent=g2149.t1;
OX377610.1_Thelaira_solivaga_genome_assembly,_chromosome:_1	AUGUSTUS	exon	55011971	55012090	.	+	.	ID=g2149.t1.exon2;Parent=g2149.t1;
OX377610.1_Thelaira_solivaga_genome_assembly,_chromosome:_1	AUGUSTUS	stop_codon	55012088	55012090	.	+	0	ID=g2149.t1.stop1;Parent=g2149.t1;
OX377610.1_Thelaira_solivaga_genome_assembly,_chromosome:_1	AUGUSTUS	gene	55031729	55032984	.	+	.	ID=g2150;
OX377610.1_Thelaira_solivaga_genome_assembly,_chromosome:_1	AUGUSTUS	mRNA	55031729	55032984	0.92	+	.	ID=g2150.t1;Parent=g2150;
OX377610.1_Thelaira_solivaga_genome_assembly,_chromosome:_1	AUGUSTUS	start_codon	55031729	55031731	.	+	0	ID=g2150.t1.start1;Parent=g2150.t1;
OX377610.1_Thelaira_solivaga_genome_assembly,_chromosome:_1	AUGUSTUS	CDS	55031729	55032134	0.95	+	0	ID=g2150.t1.CDS1;Parent=g2150.t1;
OX377610.1_Thelaira_solivaga_genome_assembly,_chromosome:_1	AUGUSTUS	exon	55031729	55032134	.	+	.	ID=g2150.t1.exon1;Parent=g2150.t1;
OX377610.1_Thelaira_solivaga_genome_assembly,_chromosome:_1	AUGUSTUS	intron	55032135	55032733	0.97	+	.	ID=g2150.t1.intron1;Parent=g2150.t1;
OX377610.1_Thelaira_solivaga_genome_assembly,_chromosome:_1	AUGUSTUS	CDS	55032734	55032984	1	+	2	ID=g2150.t1.CDS2;Parent=g2150.t1;
OX377610.1_Thelaira_solivaga_genome_assembly,_chromosome:_1	AUGUSTUS	exon	55032734	55032984	.	+	.	ID=g2150.t1.exon2;Parent=g2150.t1;
OX377610.1_Thelaira_solivaga_genome_assembly,_chromosome:_1	AUGUSTUS	stop_codon	55032982	55032984	.	+	0	ID=g2150.t1.stop1;Parent=g2150.t1;
OX377610.1_Thelaira_solivaga_genome_assembly,_chromosome:_1	AUGUSTUS	gene	55046384	55047686	.	+	.	ID=g2151;
OX377610.1_Thelaira_solivaga_genome_assembly,_chromosome:_1	AUGUSTUS	mRNA	55046463	55047686	0.52	+	.	ID=g2151.t1;Parent=g2151;
OX377610.1_Thelaira_solivaga_genome_assembly,_chromosome:_1	AUGUSTUS	start_codon	55046463	55046465	.	+	0	ID=g2151.t1.start1;Parent=g2151.t1;
OX377610.1_Thelaira_solivaga_genome_assembly,_chromosome:_1	AUGUSTUS	CDS	55046463	55046487	0.54	+	0	ID=g2151.t1.CDS1;Parent=g2151.t1;
OX377610.1_Thelaira_solivaga_genome_assembly,_chromosome:_1	AUGUSTUS	exon	55046463	55046487	.	+	.	ID=g2151.t1.exon1;Parent=g2151.t1;
OX377610.1_Thelaira_solivaga_genome_assembly,_chromosome:_1	AUGUSTUS	intron	55046488	55046540	0.52	+	.	ID=g2151.t1.intron1;Parent=g2151.t1;
OX377610.1_Thelaira_solivaga_genome_assembly,_chromosome:_1	AUGUSTUS	CDS	55046541	55046860	0.52	+	2	ID=g2151.t1.CDS2;Parent=g2151.t1;
OX377610.1_Thelaira_solivaga_genome_assembly,_chromosome:_1	AUGUSTUS	exon	55046541	55046860	.	+	.	ID=g2151.t1.exon2;Parent=g2151.t1;
OX377610.1_Thelaira_solivaga_genome_assembly,_chromosome:_1	AUGUSTUS	intron	55046861	55046921	1	+	.	ID=g2151.t1.intron2;Parent=g2151.t1;
OX377610.1_Thelaira_solivaga_genome_assembly,_chromosome:_1	AUGUSTUS	CDS	55046922	55047686	1	+	0	ID=g2151.t1.CDS3;Parent=g2151.t1;
OX377610.1_Thelaira_solivaga_genome_assembly,_chromosome:_1	AUGUSTUS	exon	55046922	55047686	.	+	.	ID=g2151.t1.exon3;Parent=g2151.t1;
OX377610.1_Thelaira_solivaga_genome_assembly,_chromosome:_1	AUGUSTUS	stop_codon	55047684	55047686	.	+	0	ID=g2151.t1.stop1;Parent=g2151.t1;
OX377610.1_Thelaira_solivaga_genome_assembly,_chromosome:_1	GeneMark.hmm3	mRNA	55046384	55047686	.	+	.	ID=g2151.t2;Parent=g2151;
OX377610.1_Thelaira_solivaga_genome_assembly,_chromosome:_1	GeneMark.hmm3	start_codon	55046384	55046386	.	+	0	ID=g2151.t2.start1;Parent=g2151.t2;
OX377610.1_Thelaira_solivaga_genome_assembly,_chromosome:_1	GeneMark.hmm3	CDS	55046384	55046860	.	+	0	ID=g2151.t2.CDS1;Parent=g2151.t2;
OX377610.1_Thelaira_solivaga_genome_assembly,_chromosome:_1	GeneMark.hmm3	exon	55046384	55046860	0	+	.	ID=g2151.t2.exon1;Parent=g2151.t2;
OX377610.1_Thelaira_solivaga_genome_assembly,_chromosome:_1	GeneMark.hmm3	intron	55046861	55046921	.	+	0	ID=g2151.t2.intron1;Parent=g2151.t2;
OX377610.1_Thelaira_solivaga_genome_assembly,_chromosome:_1	GeneMark.hmm3	CDS	55046922	55047686	.	+	0	ID=g2151.t2.CDS2;Parent=g2151.t2;
OX377610.1_Thelaira_solivaga_genome_assembly,_chromosome:_1	GeneMark.hmm3	exon	55046922	55047686	0	+	.	ID=g2151.t2.exon2;Parent=g2151.t2;
OX377610.1_Thelaira_solivaga_genome_assembly,_chromosome:_1	GeneMark.hmm3	stop_codon	55047684	55047686	.	+	0	ID=g2151.t2.stop1;Parent=g2151.t2;
OX377610.1_Thelaira_solivaga_genome_assembly,_chromosome:_1	AUGUSTUS	gene	55058795	55061728	.	-	.	ID=g2152;
OX377610.1_Thelaira_solivaga_genome_assembly,_chromosome:_1	AUGUSTUS	mRNA	55058795	55059409	0.99	-	.	ID=g2152.t1;Parent=g2152;
OX377610.1_Thelaira_solivaga_genome_assembly,_chromosome:_1	AUGUSTUS	stop_codon	55058795	55058797	.	-	0	ID=g2152.t1.stop1;Parent=g2152.t1;
OX377610.1_Thelaira_solivaga_genome_assembly,_chromosome:_1	AUGUSTUS	CDS	55058795	55059409	0.99	-	0	ID=g2152.t1.CDS1;Parent=g2152.t1;
OX377610.1_Thelaira_solivaga_genome_assembly,_chromosome:_1	AUGUSTUS	exon	55058795	55059409	.	-	.	ID=g2152.t1.exon1;Parent=g2152.t1;
OX377610.1_Thelaira_solivaga_genome_assembly,_chromosome:_1	AUGUSTUS	start_codon	55059407	55059409	.	-	0	ID=g2152.t1.start1;Parent=g2152.t1;
OX377610.1_Thelaira_solivaga_genome_assembly,_chromosome:_1	AUGUSTUS	mRNA	55058795	55061728	0.92	-	.	ID=g2152.t2;Parent=g2152;
OX377610.1_Thelaira_solivaga_genome_assembly,_chromosome:_1	AUGUSTUS	stop_codon	55058795	55058797	.	-	0	ID=g2152.t2.stop1;Parent=g2152.t2;
OX377610.1_Thelaira_solivaga_genome_assembly,_chromosome:_1	AUGUSTUS	CDS	55058795	55061728	0.92	-	0	ID=g2152.t2.CDS1;Parent=g2152.t2;
OX377610.1_Thelaira_solivaga_genome_assembly,_chromosome:_1	AUGUSTUS	exon	55058795	55061728	.	-	.	ID=g2152.t2.exon1;Parent=g2152.t2;
OX377610.1_Thelaira_solivaga_genome_assembly,_chromosome:_1	AUGUSTUS	start_codon	55061726	55061728	.	-	0	ID=g2152.t2.start1;Parent=g2152.t2;
OX377610.1_Thelaira_solivaga_genome_assembly,_chromosome:_1	AUGUSTUS	gene	55061791	55062972	.	-	.	ID=g2153;
OX377610.1_Thelaira_solivaga_genome_assembly,_chromosome:_1	AUGUSTUS	mRNA	55061791	55062972	0.99	-	.	ID=g2153.t1;Parent=g2153;
OX377610.1_Thelaira_solivaga_genome_assembly,_chromosome:_1	AUGUSTUS	stop_codon	55061791	55061793	.	-	0	ID=g2153.t1.stop1;Parent=g2153.t1;
OX377610.1_Thelaira_solivaga_genome_assembly,_chromosome:_1	AUGUSTUS	CDS	55061791	55062972	0.99	-	0	ID=g2153.t1.CDS1;Parent=g2153.t1;
OX377610.1_Thelaira_solivaga_genome_assembly,_chromosome:_1	AUGUSTUS	exon	55061791	55062972	.	-	.	ID=g2153.t1.exon1;Parent=g2153.t1;
OX377610.1_Thelaira_solivaga_genome_assembly,_chromosome:_1	AUGUSTUS	start_codon	55062970	55062972	.	-	0	ID=g2153.t1.start1;Parent=g2153.t1;
OX377610.1_Thelaira_solivaga_genome_assembly,_chromosome:_1	AUGUSTUS	gene	55063185	55063676	.	+	.	ID=g2154;
OX377610.1_Thelaira_solivaga_genome_assembly,_chromosome:_1	AUGUSTUS	mRNA	55063185	55063676	0.76	+	.	ID=g2154.t1;Parent=g2154;
OX377610.1_Thelaira_solivaga_genome_assembly,_chromosome:_1	AUGUSTUS	start_codon	55063185	55063187	.	+	0	ID=g2154.t1.start1;Parent=g2154.t1;
OX377610.1_Thelaira_solivaga_genome_assembly,_chromosome:_1	AUGUSTUS	CDS	55063185	55063289	0.77	+	0	ID=g2154.t1.CDS1;Parent=g2154.t1;
OX377610.1_Thelaira_solivaga_genome_assembly,_chromosome:_1	AUGUSTUS	exon	55063185	55063289	.	+	.	ID=g2154.t1.exon1;Parent=g2154.t1;
OX377610.1_Thelaira_solivaga_genome_assembly,_chromosome:_1	AUGUSTUS	intron	55063290	55063487	0.87	+	.	ID=g2154.t1.intron1;Parent=g2154.t1;
OX377610.1_Thelaira_solivaga_genome_assembly,_chromosome:_1	AUGUSTUS	CDS	55063488	55063676	0.89	+	0	ID=g2154.t1.CDS2;Parent=g2154.t1;
OX377610.1_Thelaira_solivaga_genome_assembly,_chromosome:_1	AUGUSTUS	exon	55063488	55063676	.	+	.	ID=g2154.t1.exon2;Parent=g2154.t1;
OX377610.1_Thelaira_solivaga_genome_assembly,_chromosome:_1	AUGUSTUS	stop_codon	55063674	55063676	.	+	0	ID=g2154.t1.stop1;Parent=g2154.t1;
OX377610.1_Thelaira_solivaga_genome_assembly,_chromosome:_1	AUGUSTUS	gene	55064518	55065603	.	+	.	ID=g2155;
OX377610.1_Thelaira_solivaga_genome_assembly,_chromosome:_1	AUGUSTUS	mRNA	55064518	55065603	0.98	+	.	ID=g2155.t1;Parent=g2155;
OX377610.1_Thelaira_solivaga_genome_assembly,_chromosome:_1	AUGUSTUS	start_codon	55064518	55064520	.	+	0	ID=g2155.t1.start1;Parent=g2155.t1;
OX377610.1_Thelaira_solivaga_genome_assembly,_chromosome:_1	AUGUSTUS	CDS	55064518	55065195	0.99	+	0	ID=g2155.t1.CDS1;Parent=g2155.t1;
OX377610.1_Thelaira_solivaga_genome_assembly,_chromosome:_1	AUGUSTUS	exon	55064518	55065195	.	+	.	ID=g2155.t1.exon1;Parent=g2155.t1;
OX377610.1_Thelaira_solivaga_genome_assembly,_chromosome:_1	AUGUSTUS	intron	55065196	55065272	0.98	+	.	ID=g2155.t1.intron1;Parent=g2155.t1;
OX377610.1_Thelaira_solivaga_genome_assembly,_chromosome:_1	AUGUSTUS	CDS	55065273	55065410	0.98	+	0	ID=g2155.t1.CDS2;Parent=g2155.t1;
OX377610.1_Thelaira_solivaga_genome_assembly,_chromosome:_1	AUGUSTUS	exon	55065273	55065410	.	+	.	ID=g2155.t1.exon2;Parent=g2155.t1;
OX377610.1_Thelaira_solivaga_genome_assembly,_chromosome:_1	AUGUSTUS	intron	55065411	55065531	0.98	+	.	ID=g2155.t1.intron2;Parent=g2155.t1;
OX377610.1_Thelaira_solivaga_genome_assembly,_chromosome:_1	AUGUSTUS	CDS	55065532	55065603	0.99	+	0	ID=g2155.t1.CDS3;Parent=g2155.t1;
OX377610.1_Thelaira_solivaga_genome_assembly,_chromosome:_1	AUGUSTUS	exon	55065532	55065603	.	+	.	ID=g2155.t1.exon3;Parent=g2155.t1;
OX377610.1_Thelaira_solivaga_genome_assembly,_chromosome:_1	AUGUSTUS	stop_codon	55065601	55065603	.	+	0	ID=g2155.t1.stop1;Parent=g2155.t1;
OX377610.1_Thelaira_solivaga_genome_assembly,_chromosome:_1	AUGUSTUS	gene	55067124	55068379	.	+	.	ID=g2156;
OX377610.1_Thelaira_solivaga_genome_assembly,_chromosome:_1	AUGUSTUS	mRNA	55067124	55068379	1	+	.	ID=g2156.t1;Parent=g2156;
OX377610.1_Thelaira_solivaga_genome_assembly,_chromosome:_1	AUGUSTUS	start_codon	55067124	55067126	.	+	0	ID=g2156.t1.start1;Parent=g2156.t1;
OX377610.1_Thelaira_solivaga_genome_assembly,_chromosome:_1	AUGUSTUS	CDS	55067124	55067273	1	+	0	ID=g2156.t1.CDS1;Parent=g2156.t1;
OX377610.1_Thelaira_solivaga_genome_assembly,_chromosome:_1	AUGUSTUS	exon	55067124	55067273	.	+	.	ID=g2156.t1.exon1;Parent=g2156.t1;
OX377610.1_Thelaira_solivaga_genome_assembly,_chromosome:_1	AUGUSTUS	intron	55067274	55067339	1	+	.	ID=g2156.t1.intron1;Parent=g2156.t1;
OX377610.1_Thelaira_solivaga_genome_assembly,_chromosome:_1	AUGUSTUS	CDS	55067340	55067370	1	+	0	ID=g2156.t1.CDS2;Parent=g2156.t1;
OX377610.1_Thelaira_solivaga_genome_assembly,_chromosome:_1	AUGUSTUS	exon	55067340	55067370	.	+	.	ID=g2156.t1.exon2;Parent=g2156.t1;
OX377610.1_Thelaira_solivaga_genome_assembly,_chromosome:_1	AUGUSTUS	intron	55067371	55067425	1	+	.	ID=g2156.t1.intron2;Parent=g2156.t1;
OX377610.1_Thelaira_solivaga_genome_assembly,_chromosome:_1	AUGUSTUS	CDS	55067426	55067474	1	+	2	ID=g2156.t1.CDS3;Parent=g2156.t1;
OX377610.1_Thelaira_solivaga_genome_assembly,_chromosome:_1	AUGUSTUS	exon	55067426	55067474	.	+	.	ID=g2156.t1.exon3;Parent=g2156.t1;
OX377610.1_Thelaira_solivaga_genome_assembly,_chromosome:_1	AUGUSTUS	intron	55067475	55067532	1	+	.	ID=g2156.t1.intron3;Parent=g2156.t1;
OX377610.1_Thelaira_solivaga_genome_assembly,_chromosome:_1	AUGUSTUS	CDS	55067533	55067713	1	+	1	ID=g2156.t1.CDS4;Parent=g2156.t1;
OX377610.1_Thelaira_solivaga_genome_assembly,_chromosome:_1	AUGUSTUS	exon	55067533	55067713	.	+	.	ID=g2156.t1.exon4;Parent=g2156.t1;
OX377610.1_Thelaira_solivaga_genome_assembly,_chromosome:_1	AUGUSTUS	intron	55067714	55067764	1	+	.	ID=g2156.t1.intron4;Parent=g2156.t1;
OX377610.1_Thelaira_solivaga_genome_assembly,_chromosome:_1	AUGUSTUS	CDS	55067765	55068379	1	+	0	ID=g2156.t1.CDS5;Parent=g2156.t1;
OX377610.1_Thelaira_solivaga_genome_assembly,_chromosome:_1	AUGUSTUS	exon	55067765	55068379	.	+	.	ID=g2156.t1.exon5;Parent=g2156.t1;
OX377610.1_Thelaira_solivaga_genome_assembly,_chromosome:_1	AUGUSTUS	stop_codon	55068377	55068379	.	+	0	ID=g2156.t1.stop1;Parent=g2156.t1;
OX377610.1_Thelaira_solivaga_genome_assembly,_chromosome:_1	AUGUSTUS	gene	55068601	55068984	.	-	.	ID=g2157;
OX377610.1_Thelaira_solivaga_genome_assembly,_chromosome:_1	AUGUSTUS	mRNA	55068601	55068984	1	-	.	ID=g2157.t1;Parent=g2157;
OX377610.1_Thelaira_solivaga_genome_assembly,_chromosome:_1	AUGUSTUS	stop_codon	55068601	55068603	.	-	0	ID=g2157.t1.stop1;Parent=g2157.t1;
OX377610.1_Thelaira_solivaga_genome_assembly,_chromosome:_1	AUGUSTUS	CDS	55068601	55068984	1	-	0	ID=g2157.t1.CDS1;Parent=g2157.t1;
OX377610.1_Thelaira_solivaga_genome_assembly,_chromosome:_1	AUGUSTUS	exon	55068601	55068984	.	-	.	ID=g2157.t1.exon1;Parent=g2157.t1;
OX377610.1_Thelaira_solivaga_genome_assembly,_chromosome:_1	AUGUSTUS	start_codon	55068982	55068984	.	-	0	ID=g2157.t1.start1;Parent=g2157.t1;
OX377610.1_Thelaira_solivaga_genome_assembly,_chromosome:_1	AUGUSTUS	gene	55070533	55071657	.	+	.	ID=g2158;
OX377610.1_Thelaira_solivaga_genome_assembly,_chromosome:_1	AUGUSTUS	mRNA	55070533	55071657	0.48	+	.	ID=g2158.t1;Parent=g2158;
OX377610.1_Thelaira_solivaga_genome_assembly,_chromosome:_1	AUGUSTUS	start_codon	55070533	55070535	.	+	0	ID=g2158.t1.start1;Parent=g2158.t1;
OX377610.1_Thelaira_solivaga_genome_assembly,_chromosome:_1	AUGUSTUS	CDS	55070533	55070909	0.69	+	0	ID=g2158.t1.CDS1;Parent=g2158.t1;
OX377610.1_Thelaira_solivaga_genome_assembly,_chromosome:_1	AUGUSTUS	exon	55070533	55070909	.	+	.	ID=g2158.t1.exon1;Parent=g2158.t1;
OX377610.1_Thelaira_solivaga_genome_assembly,_chromosome:_1	AUGUSTUS	intron	55070910	55071069	0.48	+	.	ID=g2158.t1.intron1;Parent=g2158.t1;
OX377610.1_Thelaira_solivaga_genome_assembly,_chromosome:_1	AUGUSTUS	CDS	55071070	55071400	0.52	+	1	ID=g2158.t1.CDS2;Parent=g2158.t1;
OX377610.1_Thelaira_solivaga_genome_assembly,_chromosome:_1	AUGUSTUS	exon	55071070	55071400	.	+	.	ID=g2158.t1.exon2;Parent=g2158.t1;
OX377610.1_Thelaira_solivaga_genome_assembly,_chromosome:_1	AUGUSTUS	intron	55071401	55071447	1	+	.	ID=g2158.t1.intron2;Parent=g2158.t1;
OX377610.1_Thelaira_solivaga_genome_assembly,_chromosome:_1	AUGUSTUS	CDS	55071448	55071657	1	+	0	ID=g2158.t1.CDS3;Parent=g2158.t1;
OX377610.1_Thelaira_solivaga_genome_assembly,_chromosome:_1	AUGUSTUS	exon	55071448	55071657	.	+	.	ID=g2158.t1.exon3;Parent=g2158.t1;
OX377610.1_Thelaira_solivaga_genome_assembly,_chromosome:_1	AUGUSTUS	stop_codon	55071655	55071657	.	+	0	ID=g2158.t1.stop1;Parent=g2158.t1;
OX377610.1_Thelaira_solivaga_genome_assembly,_chromosome:_1	AUGUSTUS	gene	55086336	55087443	.	+	.	ID=g2159;
OX377610.1_Thelaira_solivaga_genome_assembly,_chromosome:_1	AUGUSTUS	mRNA	55086336	55087443	0.79	+	.	ID=g2159.t1;Parent=g2159;
OX377610.1_Thelaira_solivaga_genome_assembly,_chromosome:_1	AUGUSTUS	start_codon	55086336	55086338	.	+	0	ID=g2159.t1.start1;Parent=g2159.t1;
OX377610.1_Thelaira_solivaga_genome_assembly,_chromosome:_1	AUGUSTUS	CDS	55086336	55087214	0.79	+	0	ID=g2159.t1.CDS1;Parent=g2159.t1;
OX377610.1_Thelaira_solivaga_genome_assembly,_chromosome:_1	AUGUSTUS	exon	55086336	55087214	.	+	.	ID=g2159.t1.exon1;Parent=g2159.t1;
OX377610.1_Thelaira_solivaga_genome_assembly,_chromosome:_1	AUGUSTUS	intron	55087215	55087395	0.99	+	.	ID=g2159.t1.intron1;Parent=g2159.t1;
OX377610.1_Thelaira_solivaga_genome_assembly,_chromosome:_1	AUGUSTUS	CDS	55087396	55087443	1	+	0	ID=g2159.t1.CDS2;Parent=g2159.t1;
OX377610.1_Thelaira_solivaga_genome_assembly,_chromosome:_1	AUGUSTUS	exon	55087396	55087443	.	+	.	ID=g2159.t1.exon2;Parent=g2159.t1;
OX377610.1_Thelaira_solivaga_genome_assembly,_chromosome:_1	AUGUSTUS	stop_codon	55087441	55087443	.	+	0	ID=g2159.t1.stop1;Parent=g2159.t1;
OX377610.1_Thelaira_solivaga_genome_assembly,_chromosome:_1	AUGUSTUS	gene	55090542	55090823	.	+	.	ID=g2160;
OX377610.1_Thelaira_solivaga_genome_assembly,_chromosome:_1	AUGUSTUS	mRNA	55090542	55090823	0.99	+	.	ID=g2160.t1;Parent=g2160;
OX377610.1_Thelaira_solivaga_genome_assembly,_chromosome:_1	AUGUSTUS	start_codon	55090542	55090544	.	+	0	ID=g2160.t1.start1;Parent=g2160.t1;
OX377610.1_Thelaira_solivaga_genome_assembly,_chromosome:_1	AUGUSTUS	CDS	55090542	55090823	0.99	+	0	ID=g2160.t1.CDS1;Parent=g2160.t1;
OX377610.1_Thelaira_solivaga_genome_assembly,_chromosome:_1	AUGUSTUS	exon	55090542	55090823	.	+	.	ID=g2160.t1.exon1;Parent=g2160.t1;
OX377610.1_Thelaira_solivaga_genome_assembly,_chromosome:_1	AUGUSTUS	stop_codon	55090821	55090823	.	+	0	ID=g2160.t1.stop1;Parent=g2160.t1;
OX377610.1_Thelaira_solivaga_genome_assembly,_chromosome:_1	AUGUSTUS	gene	55099679	55100304	.	+	.	ID=g2161;
OX377610.1_Thelaira_solivaga_genome_assembly,_chromosome:_1	AUGUSTUS	mRNA	55099679	55100304	1	+	.	ID=g2161.t1;Parent=g2161;
OX377610.1_Thelaira_solivaga_genome_assembly,_chromosome:_1	AUGUSTUS	start_codon	55099679	55099681	.	+	0	ID=g2161.t1.start1;Parent=g2161.t1;
OX377610.1_Thelaira_solivaga_genome_assembly,_chromosome:_1	AUGUSTUS	CDS	55099679	55099867	1	+	0	ID=g2161.t1.CDS1;Parent=g2161.t1;
OX377610.1_Thelaira_solivaga_genome_assembly,_chromosome:_1	AUGUSTUS	exon	55099679	55099867	.	+	.	ID=g2161.t1.exon1;Parent=g2161.t1;
OX377610.1_Thelaira_solivaga_genome_assembly,_chromosome:_1	AUGUSTUS	intron	55099868	55100135	1	+	.	ID=g2161.t1.intron1;Parent=g2161.t1;
OX377610.1_Thelaira_solivaga_genome_assembly,_chromosome:_1	AUGUSTUS	CDS	55100136	55100183	1	+	0	ID=g2161.t1.CDS2;Parent=g2161.t1;
OX377610.1_Thelaira_solivaga_genome_assembly,_chromosome:_1	AUGUSTUS	exon	55100136	55100183	.	+	.	ID=g2161.t1.exon2;Parent=g2161.t1;
OX377610.1_Thelaira_solivaga_genome_assembly,_chromosome:_1	AUGUSTUS	intron	55100184	55100241	1	+	.	ID=g2161.t1.intron2;Parent=g2161.t1;
OX377610.1_Thelaira_solivaga_genome_assembly,_chromosome:_1	AUGUSTUS	CDS	55100242	55100304	1	+	0	ID=g2161.t1.CDS3;Parent=g2161.t1;
OX377610.1_Thelaira_solivaga_genome_assembly,_chromosome:_1	AUGUSTUS	exon	55100242	55100304	.	+	.	ID=g2161.t1.exon3;Parent=g2161.t1;
OX377610.1_Thelaira_solivaga_genome_assembly,_chromosome:_1	AUGUSTUS	stop_codon	55100302	55100304	.	+	0	ID=g2161.t1.stop1;Parent=g2161.t1;
OX377610.1_Thelaira_solivaga_genome_assembly,_chromosome:_1	AUGUSTUS	gene	55100420	55100767	.	+	.	ID=g2162;
OX377610.1_Thelaira_solivaga_genome_assembly,_chromosome:_1	AUGUSTUS	mRNA	55100420	55100767	1	+	.	ID=g2162.t1;Parent=g2162;
OX377610.1_Thelaira_solivaga_genome_assembly,_chromosome:_1	AUGUSTUS	start_codon	55100420	55100422	.	+	0	ID=g2162.t1.start1;Parent=g2162.t1;
OX377610.1_Thelaira_solivaga_genome_assembly,_chromosome:_1	AUGUSTUS	CDS	55100420	55100767	1	+	0	ID=g2162.t1.CDS1;Parent=g2162.t1;
OX377610.1_Thelaira_solivaga_genome_assembly,_chromosome:_1	AUGUSTUS	exon	55100420	55100767	.	+	.	ID=g2162.t1.exon1;Parent=g2162.t1;
OX377610.1_Thelaira_solivaga_genome_assembly,_chromosome:_1	AUGUSTUS	stop_codon	55100765	55100767	.	+	0	ID=g2162.t1.stop1;Parent=g2162.t1;
OX377610.1_Thelaira_solivaga_genome_assembly,_chromosome:_1	AUGUSTUS	gene	55122647	55124021	.	-	.	ID=g2163;
OX377610.1_Thelaira_solivaga_genome_assembly,_chromosome:_1	AUGUSTUS	mRNA	55122647	55124021	1	-	.	ID=g2163.t1;Parent=g2163;
OX377610.1_Thelaira_solivaga_genome_assembly,_chromosome:_1	AUGUSTUS	stop_codon	55122647	55122649	.	-	0	ID=g2163.t1.stop1;Parent=g2163.t1;
OX377610.1_Thelaira_solivaga_genome_assembly,_chromosome:_1	AUGUSTUS	CDS	55122647	55123887	1	-	2	ID=g2163.t1.CDS1;Parent=g2163.t1;
OX377610.1_Thelaira_solivaga_genome_assembly,_chromosome:_1	AUGUSTUS	exon	55122647	55123887	.	-	.	ID=g2163.t1.exon1;Parent=g2163.t1;
OX377610.1_Thelaira_solivaga_genome_assembly,_chromosome:_1	AUGUSTUS	intron	55123888	55123945	1	-	.	ID=g2163.t1.intron1;Parent=g2163.t1;
OX377610.1_Thelaira_solivaga_genome_assembly,_chromosome:_1	AUGUSTUS	CDS	55123946	55124021	1	-	0	ID=g2163.t1.CDS2;Parent=g2163.t1;
OX377610.1_Thelaira_solivaga_genome_assembly,_chromosome:_1	AUGUSTUS	exon	55123946	55124021	.	-	.	ID=g2163.t1.exon2;Parent=g2163.t1;
OX377610.1_Thelaira_solivaga_genome_assembly,_chromosome:_1	AUGUSTUS	start_codon	55124019	55124021	.	-	0	ID=g2163.t1.start1;Parent=g2163.t1;
OX377610.1_Thelaira_solivaga_genome_assembly,_chromosome:_1	AUGUSTUS	gene	55142714	55150894	.	+	.	ID=g2164;
OX377610.1_Thelaira_solivaga_genome_assembly,_chromosome:_1	AUGUSTUS	mRNA	55142714	55150894	1	+	.	ID=g2164.t1;Parent=g2164;
OX377610.1_Thelaira_solivaga_genome_assembly,_chromosome:_1	AUGUSTUS	start_codon	55142714	55142716	.	+	0	ID=g2164.t1.start1;Parent=g2164.t1;
OX377610.1_Thelaira_solivaga_genome_assembly,_chromosome:_1	AUGUSTUS	CDS	55142714	55142753	1	+	0	ID=g2164.t1.CDS1;Parent=g2164.t1;
OX377610.1_Thelaira_solivaga_genome_assembly,_chromosome:_1	AUGUSTUS	exon	55142714	55142753	.	+	.	ID=g2164.t1.exon1;Parent=g2164.t1;
OX377610.1_Thelaira_solivaga_genome_assembly,_chromosome:_1	AUGUSTUS	intron	55142754	55142843	1	+	.	ID=g2164.t1.intron1;Parent=g2164.t1;
OX377610.1_Thelaira_solivaga_genome_assembly,_chromosome:_1	AUGUSTUS	CDS	55142844	55142942	1	+	2	ID=g2164.t1.CDS2;Parent=g2164.t1;
OX377610.1_Thelaira_solivaga_genome_assembly,_chromosome:_1	AUGUSTUS	exon	55142844	55142942	.	+	.	ID=g2164.t1.exon2;Parent=g2164.t1;
OX377610.1_Thelaira_solivaga_genome_assembly,_chromosome:_1	AUGUSTUS	intron	55142943	55145226	1	+	.	ID=g2164.t1.intron2;Parent=g2164.t1;
OX377610.1_Thelaira_solivaga_genome_assembly,_chromosome:_1	AUGUSTUS	CDS	55145227	55145309	1	+	2	ID=g2164.t1.CDS3;Parent=g2164.t1;
OX377610.1_Thelaira_solivaga_genome_assembly,_chromosome:_1	AUGUSTUS	exon	55145227	55145309	.	+	.	ID=g2164.t1.exon3;Parent=g2164.t1;
OX377610.1_Thelaira_solivaga_genome_assembly,_chromosome:_1	AUGUSTUS	intron	55145310	55148719	1	+	.	ID=g2164.t1.intron3;Parent=g2164.t1;
OX377610.1_Thelaira_solivaga_genome_assembly,_chromosome:_1	AUGUSTUS	CDS	55148720	55150894	1	+	0	ID=g2164.t1.CDS4;Parent=g2164.t1;
OX377610.1_Thelaira_solivaga_genome_assembly,_chromosome:_1	AUGUSTUS	exon	55148720	55150894	.	+	.	ID=g2164.t1.exon4;Parent=g2164.t1;
OX377610.1_Thelaira_solivaga_genome_assembly,_chromosome:_1	AUGUSTUS	stop_codon	55150892	55150894	.	+	0	ID=g2164.t1.stop1;Parent=g2164.t1;
OX377610.1_Thelaira_solivaga_genome_assembly,_chromosome:_1	AUGUSTUS	gene	55167496	55179252	.	-	.	ID=g2165;
OX377610.1_Thelaira_solivaga_genome_assembly,_chromosome:_1	AUGUSTUS	mRNA	55167496	55179252	0.9	-	.	ID=g2165.t1;Parent=g2165;
OX377610.1_Thelaira_solivaga_genome_assembly,_chromosome:_1	AUGUSTUS	stop_codon	55167496	55167498	.	-	0	ID=g2165.t1.stop1;Parent=g2165.t1;
OX377610.1_Thelaira_solivaga_genome_assembly,_chromosome:_1	AUGUSTUS	CDS	55167496	55167660	1	-	0	ID=g2165.t1.CDS1;Parent=g2165.t1;
OX377610.1_Thelaira_solivaga_genome_assembly,_chromosome:_1	AUGUSTUS	exon	55167496	55167660	.	-	.	ID=g2165.t1.exon1;Parent=g2165.t1;
OX377610.1_Thelaira_solivaga_genome_assembly,_chromosome:_1	AUGUSTUS	intron	55167661	55174617	1	-	.	ID=g2165.t1.intron1;Parent=g2165.t1;
OX377610.1_Thelaira_solivaga_genome_assembly,_chromosome:_1	AUGUSTUS	CDS	55174618	55174834	1	-	1	ID=g2165.t1.CDS2;Parent=g2165.t1;
OX377610.1_Thelaira_solivaga_genome_assembly,_chromosome:_1	AUGUSTUS	exon	55174618	55174834	.	-	.	ID=g2165.t1.exon2;Parent=g2165.t1;
OX377610.1_Thelaira_solivaga_genome_assembly,_chromosome:_1	AUGUSTUS	intron	55174835	55174894	1	-	.	ID=g2165.t1.intron2;Parent=g2165.t1;
OX377610.1_Thelaira_solivaga_genome_assembly,_chromosome:_1	AUGUSTUS	CDS	55174895	55176248	0.9	-	2	ID=g2165.t1.CDS3;Parent=g2165.t1;
OX377610.1_Thelaira_solivaga_genome_assembly,_chromosome:_1	AUGUSTUS	exon	55174895	55176248	.	-	.	ID=g2165.t1.exon3;Parent=g2165.t1;
OX377610.1_Thelaira_solivaga_genome_assembly,_chromosome:_1	AUGUSTUS	intron	55176249	55176328	1	-	.	ID=g2165.t1.intron3;Parent=g2165.t1;
OX377610.1_Thelaira_solivaga_genome_assembly,_chromosome:_1	AUGUSTUS	CDS	55176329	55176470	1	-	0	ID=g2165.t1.CDS4;Parent=g2165.t1;
OX377610.1_Thelaira_solivaga_genome_assembly,_chromosome:_1	AUGUSTUS	exon	55176329	55176470	.	-	.	ID=g2165.t1.exon4;Parent=g2165.t1;
OX377610.1_Thelaira_solivaga_genome_assembly,_chromosome:_1	AUGUSTUS	intron	55176471	55178802	1	-	.	ID=g2165.t1.intron4;Parent=g2165.t1;
OX377610.1_Thelaira_solivaga_genome_assembly,_chromosome:_1	AUGUSTUS	CDS	55178803	55179129	1	-	0	ID=g2165.t1.CDS5;Parent=g2165.t1;
OX377610.1_Thelaira_solivaga_genome_assembly,_chromosome:_1	AUGUSTUS	exon	55178803	55179129	.	-	.	ID=g2165.t1.exon5;Parent=g2165.t1;
OX377610.1_Thelaira_solivaga_genome_assembly,_chromosome:_1	AUGUSTUS	intron	55179130	55179213	1	-	.	ID=g2165.t1.intron5;Parent=g2165.t1;
OX377610.1_Thelaira_solivaga_genome_assembly,_chromosome:_1	AUGUSTUS	CDS	55179214	55179252	1	-	0	ID=g2165.t1.CDS6;Parent=g2165.t1;
OX377610.1_Thelaira_solivaga_genome_assembly,_chromosome:_1	AUGUSTUS	exon	55179214	55179252	.	-	.	ID=g2165.t1.exon6;Parent=g2165.t1;
OX377610.1_Thelaira_solivaga_genome_assembly,_chromosome:_1	AUGUSTUS	start_codon	55179250	55179252	.	-	0	ID=g2165.t1.start1;Parent=g2165.t1;
OX377610.1_Thelaira_solivaga_genome_assembly,_chromosome:_1	AUGUSTUS	gene	55200035	55221750	.	+	.	ID=g2166;
OX377610.1_Thelaira_solivaga_genome_assembly,_chromosome:_1	AUGUSTUS	mRNA	55200035	55221750	1	+	.	ID=g2166.t1;Parent=g2166;
OX377610.1_Thelaira_solivaga_genome_assembly,_chromosome:_1	AUGUSTUS	start_codon	55200035	55200037	.	+	0	ID=g2166.t1.start1;Parent=g2166.t1;
OX377610.1_Thelaira_solivaga_genome_assembly,_chromosome:_1	AUGUSTUS	CDS	55200035	55200553	1	+	0	ID=g2166.t1.CDS1;Parent=g2166.t1;
OX377610.1_Thelaira_solivaga_genome_assembly,_chromosome:_1	AUGUSTUS	exon	55200035	55200553	.	+	.	ID=g2166.t1.exon1;Parent=g2166.t1;
OX377610.1_Thelaira_solivaga_genome_assembly,_chromosome:_1	AUGUSTUS	intron	55200554	55200615	1	+	.	ID=g2166.t1.intron1;Parent=g2166.t1;
OX377610.1_Thelaira_solivaga_genome_assembly,_chromosome:_1	AUGUSTUS	CDS	55200616	55201212	1	+	0	ID=g2166.t1.CDS2;Parent=g2166.t1;
OX377610.1_Thelaira_solivaga_genome_assembly,_chromosome:_1	AUGUSTUS	exon	55200616	55201212	.	+	.	ID=g2166.t1.exon2;Parent=g2166.t1;
OX377610.1_Thelaira_solivaga_genome_assembly,_chromosome:_1	AUGUSTUS	intron	55201213	55201267	1	+	.	ID=g2166.t1.intron2;Parent=g2166.t1;
OX377610.1_Thelaira_solivaga_genome_assembly,_chromosome:_1	AUGUSTUS	CDS	55201268	55201805	1	+	0	ID=g2166.t1.CDS3;Parent=g2166.t1;
OX377610.1_Thelaira_solivaga_genome_assembly,_chromosome:_1	AUGUSTUS	exon	55201268	55201805	.	+	.	ID=g2166.t1.exon3;Parent=g2166.t1;
OX377610.1_Thelaira_solivaga_genome_assembly,_chromosome:_1	AUGUSTUS	intron	55201806	55204776	1	+	.	ID=g2166.t1.intron3;Parent=g2166.t1;
OX377610.1_Thelaira_solivaga_genome_assembly,_chromosome:_1	AUGUSTUS	CDS	55204777	55204967	1	+	2	ID=g2166.t1.CDS4;Parent=g2166.t1;
OX377610.1_Thelaira_solivaga_genome_assembly,_chromosome:_1	AUGUSTUS	exon	55204777	55204967	.	+	.	ID=g2166.t1.exon4;Parent=g2166.t1;
OX377610.1_Thelaira_solivaga_genome_assembly,_chromosome:_1	AUGUSTUS	intron	55204968	55218049	1	+	.	ID=g2166.t1.intron4;Parent=g2166.t1;
OX377610.1_Thelaira_solivaga_genome_assembly,_chromosome:_1	AUGUSTUS	CDS	55218050	55218459	1	+	0	ID=g2166.t1.CDS5;Parent=g2166.t1;
OX377610.1_Thelaira_solivaga_genome_assembly,_chromosome:_1	AUGUSTUS	exon	55218050	55218459	.	+	.	ID=g2166.t1.exon5;Parent=g2166.t1;
OX377610.1_Thelaira_solivaga_genome_assembly,_chromosome:_1	AUGUSTUS	intron	55218460	55218544	1	+	.	ID=g2166.t1.intron5;Parent=g2166.t1;
OX377610.1_Thelaira_solivaga_genome_assembly,_chromosome:_1	AUGUSTUS	CDS	55218545	55218697	1	+	1	ID=g2166.t1.CDS6;Parent=g2166.t1;
OX377610.1_Thelaira_solivaga_genome_assembly,_chromosome:_1	AUGUSTUS	exon	55218545	55218697	.	+	.	ID=g2166.t1.exon6;Parent=g2166.t1;
OX377610.1_Thelaira_solivaga_genome_assembly,_chromosome:_1	AUGUSTUS	intron	55218698	55221716	1	+	.	ID=g2166.t1.intron6;Parent=g2166.t1;
OX377610.1_Thelaira_solivaga_genome_assembly,_chromosome:_1	AUGUSTUS	CDS	55221717	55221750	1	+	1	ID=g2166.t1.CDS7;Parent=g2166.t1;
OX377610.1_Thelaira_solivaga_genome_assembly,_chromosome:_1	AUGUSTUS	exon	55221717	55221750	.	+	.	ID=g2166.t1.exon7;Parent=g2166.t1;
OX377610.1_Thelaira_solivaga_genome_assembly,_chromosome:_1	AUGUSTUS	stop_codon	55221748	55221750	.	+	0	ID=g2166.t1.stop1;Parent=g2166.t1;
OX377610.1_Thelaira_solivaga_genome_assembly,_chromosome:_1	AUGUSTUS	mRNA	55200035	55221750	1	+	.	ID=g2166.t2;Parent=g2166;
OX377610.1_Thelaira_solivaga_genome_assembly,_chromosome:_1	AUGUSTUS	start_codon	55200035	55200037	.	+	0	ID=g2166.t2.start1;Parent=g2166.t2;
OX377610.1_Thelaira_solivaga_genome_assembly,_chromosome:_1	AUGUSTUS	CDS	55200035	55200553	1	+	0	ID=g2166.t2.CDS1;Parent=g2166.t2;
OX377610.1_Thelaira_solivaga_genome_assembly,_chromosome:_1	AUGUSTUS	exon	55200035	55200553	.	+	.	ID=g2166.t2.exon1;Parent=g2166.t2;
OX377610.1_Thelaira_solivaga_genome_assembly,_chromosome:_1	AUGUSTUS	intron	55200554	55200615	1	+	.	ID=g2166.t2.intron1;Parent=g2166.t2;
OX377610.1_Thelaira_solivaga_genome_assembly,_chromosome:_1	AUGUSTUS	CDS	55200616	55201212	1	+	0	ID=g2166.t2.CDS2;Parent=g2166.t2;
OX377610.1_Thelaira_solivaga_genome_assembly,_chromosome:_1	AUGUSTUS	exon	55200616	55201212	.	+	.	ID=g2166.t2.exon2;Parent=g2166.t2;
OX377610.1_Thelaira_solivaga_genome_assembly,_chromosome:_1	AUGUSTUS	intron	55201213	55201267	1	+	.	ID=g2166.t2.intron2;Parent=g2166.t2;
OX377610.1_Thelaira_solivaga_genome_assembly,_chromosome:_1	AUGUSTUS	CDS	55201268	55201805	1	+	0	ID=g2166.t2.CDS3;Parent=g2166.t2;
OX377610.1_Thelaira_solivaga_genome_assembly,_chromosome:_1	AUGUSTUS	exon	55201268	55201805	.	+	.	ID=g2166.t2.exon3;Parent=g2166.t2;
OX377610.1_Thelaira_solivaga_genome_assembly,_chromosome:_1	AUGUSTUS	intron	55201806	55204764	1	+	.	ID=g2166.t2.intron3;Parent=g2166.t2;
OX377610.1_Thelaira_solivaga_genome_assembly,_chromosome:_1	AUGUSTUS	CDS	55204765	55204967	1	+	2	ID=g2166.t2.CDS4;Parent=g2166.t2;
OX377610.1_Thelaira_solivaga_genome_assembly,_chromosome:_1	AUGUSTUS	exon	55204765	55204967	.	+	.	ID=g2166.t2.exon4;Parent=g2166.t2;
OX377610.1_Thelaira_solivaga_genome_assembly,_chromosome:_1	AUGUSTUS	intron	55204968	55218049	1	+	.	ID=g2166.t2.intron4;Parent=g2166.t2;
OX377610.1_Thelaira_solivaga_genome_assembly,_chromosome:_1	AUGUSTUS	CDS	55218050	55218459	1	+	0	ID=g2166.t2.CDS5;Parent=g2166.t2;
OX377610.1_Thelaira_solivaga_genome_assembly,_chromosome:_1	AUGUSTUS	exon	55218050	55218459	.	+	.	ID=g2166.t2.exon5;Parent=g2166.t2;
OX377610.1_Thelaira_solivaga_genome_assembly,_chromosome:_1	AUGUSTUS	intron	55218460	55218544	1	+	.	ID=g2166.t2.intron5;Parent=g2166.t2;
OX377610.1_Thelaira_solivaga_genome_assembly,_chromosome:_1	AUGUSTUS	CDS	55218545	55218697	1	+	1	ID=g2166.t2.CDS6;Parent=g2166.t2;
OX377610.1_Thelaira_solivaga_genome_assembly,_chromosome:_1	AUGUSTUS	exon	55218545	55218697	.	+	.	ID=g2166.t2.exon6;Parent=g2166.t2;
OX377610.1_Thelaira_solivaga_genome_assembly,_chromosome:_1	AUGUSTUS	intron	55218698	55221716	1	+	.	ID=g2166.t2.intron6;Parent=g2166.t2;
OX377610.1_Thelaira_solivaga_genome_assembly,_chromosome:_1	AUGUSTUS	CDS	55221717	55221750	1	+	1	ID=g2166.t2.CDS7;Parent=g2166.t2;
OX377610.1_Thelaira_solivaga_genome_assembly,_chromosome:_1	AUGUSTUS	exon	55221717	55221750	.	+	.	ID=g2166.t2.exon7;Parent=g2166.t2;
OX377610.1_Thelaira_solivaga_genome_assembly,_chromosome:_1	AUGUSTUS	stop_codon	55221748	55221750	.	+	0	ID=g2166.t2.stop1;Parent=g2166.t2;
OX377610.1_Thelaira_solivaga_genome_assembly,_chromosome:_1	AUGUSTUS	gene	55228084	55238465	.	-	.	ID=g2167;
OX377610.1_Thelaira_solivaga_genome_assembly,_chromosome:_1	AUGUSTUS	mRNA	55228084	55238465	0.91	-	.	ID=g2167.t1;Parent=g2167;
OX377610.1_Thelaira_solivaga_genome_assembly,_chromosome:_1	AUGUSTUS	stop_codon	55228084	55228086	.	-	0	ID=g2167.t1.stop1;Parent=g2167.t1;
OX377610.1_Thelaira_solivaga_genome_assembly,_chromosome:_1	AUGUSTUS	CDS	55228084	55228114	1	-	1	ID=g2167.t1.CDS1;Parent=g2167.t1;
OX377610.1_Thelaira_solivaga_genome_assembly,_chromosome:_1	AUGUSTUS	exon	55228084	55228114	.	-	.	ID=g2167.t1.exon1;Parent=g2167.t1;
OX377610.1_Thelaira_solivaga_genome_assembly,_chromosome:_1	AUGUSTUS	intron	55228115	55228173	1	-	.	ID=g2167.t1.intron1;Parent=g2167.t1;
OX377610.1_Thelaira_solivaga_genome_assembly,_chromosome:_1	AUGUSTUS	CDS	55228174	55228556	1	-	0	ID=g2167.t1.CDS2;Parent=g2167.t1;
OX377610.1_Thelaira_solivaga_genome_assembly,_chromosome:_1	AUGUSTUS	exon	55228174	55228556	.	-	.	ID=g2167.t1.exon2;Parent=g2167.t1;
OX377610.1_Thelaira_solivaga_genome_assembly,_chromosome:_1	AUGUSTUS	intron	55228557	55230972	1	-	.	ID=g2167.t1.intron2;Parent=g2167.t1;
OX377610.1_Thelaira_solivaga_genome_assembly,_chromosome:_1	AUGUSTUS	CDS	55230973	55231089	1	-	0	ID=g2167.t1.CDS3;Parent=g2167.t1;
OX377610.1_Thelaira_solivaga_genome_assembly,_chromosome:_1	AUGUSTUS	exon	55230973	55231089	.	-	.	ID=g2167.t1.exon3;Parent=g2167.t1;
OX377610.1_Thelaira_solivaga_genome_assembly,_chromosome:_1	AUGUSTUS	intron	55231090	55233122	1	-	.	ID=g2167.t1.intron3;Parent=g2167.t1;
OX377610.1_Thelaira_solivaga_genome_assembly,_chromosome:_1	AUGUSTUS	CDS	55233123	55233307	1	-	2	ID=g2167.t1.CDS4;Parent=g2167.t1;
OX377610.1_Thelaira_solivaga_genome_assembly,_chromosome:_1	AUGUSTUS	exon	55233123	55233307	.	-	.	ID=g2167.t1.exon4;Parent=g2167.t1;
OX377610.1_Thelaira_solivaga_genome_assembly,_chromosome:_1	AUGUSTUS	intron	55233308	55234256	1	-	.	ID=g2167.t1.intron4;Parent=g2167.t1;
OX377610.1_Thelaira_solivaga_genome_assembly,_chromosome:_1	AUGUSTUS	CDS	55234257	55234437	1	-	0	ID=g2167.t1.CDS5;Parent=g2167.t1;
OX377610.1_Thelaira_solivaga_genome_assembly,_chromosome:_1	AUGUSTUS	exon	55234257	55234437	.	-	.	ID=g2167.t1.exon5;Parent=g2167.t1;
OX377610.1_Thelaira_solivaga_genome_assembly,_chromosome:_1	AUGUSTUS	intron	55234438	55238441	0.91	-	.	ID=g2167.t1.intron5;Parent=g2167.t1;
OX377610.1_Thelaira_solivaga_genome_assembly,_chromosome:_1	AUGUSTUS	CDS	55238442	55238465	0.91	-	0	ID=g2167.t1.CDS6;Parent=g2167.t1;
OX377610.1_Thelaira_solivaga_genome_assembly,_chromosome:_1	AUGUSTUS	exon	55238442	55238465	.	-	.	ID=g2167.t1.exon6;Parent=g2167.t1;
OX377610.1_Thelaira_solivaga_genome_assembly,_chromosome:_1	AUGUSTUS	start_codon	55238463	55238465	.	-	0	ID=g2167.t1.start1;Parent=g2167.t1;
OX377610.1_Thelaira_solivaga_genome_assembly,_chromosome:_1	AUGUSTUS	gene	55271501	55272091	.	-	.	ID=g2168;
OX377610.1_Thelaira_solivaga_genome_assembly,_chromosome:_1	AUGUSTUS	mRNA	55271501	55272091	1	-	.	ID=g2168.t1;Parent=g2168;
OX377610.1_Thelaira_solivaga_genome_assembly,_chromosome:_1	AUGUSTUS	stop_codon	55271501	55271503	.	-	0	ID=g2168.t1.stop1;Parent=g2168.t1;
OX377610.1_Thelaira_solivaga_genome_assembly,_chromosome:_1	AUGUSTUS	CDS	55271501	55272091	1	-	0	ID=g2168.t1.CDS1;Parent=g2168.t1;
OX377610.1_Thelaira_solivaga_genome_assembly,_chromosome:_1	AUGUSTUS	exon	55271501	55272091	.	-	.	ID=g2168.t1.exon1;Parent=g2168.t1;
OX377610.1_Thelaira_solivaga_genome_assembly,_chromosome:_1	AUGUSTUS	start_codon	55272089	55272091	.	-	0	ID=g2168.t1.start1;Parent=g2168.t1;
OX377610.1_Thelaira_solivaga_genome_assembly,_chromosome:_1	AUGUSTUS	gene	55274745	55275092	.	+	.	ID=g2169;
OX377610.1_Thelaira_solivaga_genome_assembly,_chromosome:_1	AUGUSTUS	mRNA	55274745	55275092	1	+	.	ID=g2169.t1;Parent=g2169;
OX377610.1_Thelaira_solivaga_genome_assembly,_chromosome:_1	AUGUSTUS	start_codon	55274745	55274747	.	+	0	ID=g2169.t1.start1;Parent=g2169.t1;
OX377610.1_Thelaira_solivaga_genome_assembly,_chromosome:_1	AUGUSTUS	CDS	55274745	55275092	1	+	0	ID=g2169.t1.CDS1;Parent=g2169.t1;
OX377610.1_Thelaira_solivaga_genome_assembly,_chromosome:_1	AUGUSTUS	exon	55274745	55275092	.	+	.	ID=g2169.t1.exon1;Parent=g2169.t1;
OX377610.1_Thelaira_solivaga_genome_assembly,_chromosome:_1	AUGUSTUS	stop_codon	55275090	55275092	.	+	0	ID=g2169.t1.stop1;Parent=g2169.t1;
OX377610.1_Thelaira_solivaga_genome_assembly,_chromosome:_1	AUGUSTUS	gene	55282218	55282712	.	+	.	ID=g2170;
OX377610.1_Thelaira_solivaga_genome_assembly,_chromosome:_1	AUGUSTUS	mRNA	55282218	55282712	0.97	+	.	ID=g2170.t1;Parent=g2170;
OX377610.1_Thelaira_solivaga_genome_assembly,_chromosome:_1	AUGUSTUS	start_codon	55282218	55282220	.	+	0	ID=g2170.t1.start1;Parent=g2170.t1;
OX377610.1_Thelaira_solivaga_genome_assembly,_chromosome:_1	AUGUSTUS	CDS	55282218	55282712	0.97	+	0	ID=g2170.t1.CDS1;Parent=g2170.t1;
OX377610.1_Thelaira_solivaga_genome_assembly,_chromosome:_1	AUGUSTUS	exon	55282218	55282712	.	+	.	ID=g2170.t1.exon1;Parent=g2170.t1;
OX377610.1_Thelaira_solivaga_genome_assembly,_chromosome:_1	AUGUSTUS	stop_codon	55282710	55282712	.	+	0	ID=g2170.t1.stop1;Parent=g2170.t1;
OX377610.1_Thelaira_solivaga_genome_assembly,_chromosome:_1	AUGUSTUS	gene	55293489	55294028	.	+	.	ID=g2171;
OX377610.1_Thelaira_solivaga_genome_assembly,_chromosome:_1	AUGUSTUS	mRNA	55293489	55294028	1	+	.	ID=g2171.t1;Parent=g2171;
OX377610.1_Thelaira_solivaga_genome_assembly,_chromosome:_1	AUGUSTUS	start_codon	55293489	55293491	.	+	0	ID=g2171.t1.start1;Parent=g2171.t1;
OX377610.1_Thelaira_solivaga_genome_assembly,_chromosome:_1	AUGUSTUS	CDS	55293489	55293623	1	+	0	ID=g2171.t1.CDS1;Parent=g2171.t1;
OX377610.1_Thelaira_solivaga_genome_assembly,_chromosome:_1	AUGUSTUS	exon	55293489	55293623	.	+	.	ID=g2171.t1.exon1;Parent=g2171.t1;
OX377610.1_Thelaira_solivaga_genome_assembly,_chromosome:_1	AUGUSTUS	intron	55293624	55293688	1	+	.	ID=g2171.t1.intron1;Parent=g2171.t1;
OX377610.1_Thelaira_solivaga_genome_assembly,_chromosome:_1	AUGUSTUS	CDS	55293689	55293836	1	+	0	ID=g2171.t1.CDS2;Parent=g2171.t1;
OX377610.1_Thelaira_solivaga_genome_assembly,_chromosome:_1	AUGUSTUS	exon	55293689	55293836	.	+	.	ID=g2171.t1.exon2;Parent=g2171.t1;
OX377610.1_Thelaira_solivaga_genome_assembly,_chromosome:_1	AUGUSTUS	intron	55293837	55293906	1	+	.	ID=g2171.t1.intron2;Parent=g2171.t1;
OX377610.1_Thelaira_solivaga_genome_assembly,_chromosome:_1	AUGUSTUS	CDS	55293907	55294028	1	+	2	ID=g2171.t1.CDS3;Parent=g2171.t1;
OX377610.1_Thelaira_solivaga_genome_assembly,_chromosome:_1	AUGUSTUS	exon	55293907	55294028	.	+	.	ID=g2171.t1.exon3;Parent=g2171.t1;
OX377610.1_Thelaira_solivaga_genome_assembly,_chromosome:_1	AUGUSTUS	stop_codon	55294026	55294028	.	+	0	ID=g2171.t1.stop1;Parent=g2171.t1;
OX377610.1_Thelaira_solivaga_genome_assembly,_chromosome:_1	AUGUSTUS	gene	55295160	55305121	.	-	.	ID=g2172;
OX377610.1_Thelaira_solivaga_genome_assembly,_chromosome:_1	AUGUSTUS	mRNA	55295160	55305121	0.49	-	.	ID=g2172.t1;Parent=g2172;
OX377610.1_Thelaira_solivaga_genome_assembly,_chromosome:_1	AUGUSTUS	stop_codon	55295160	55295162	.	-	0	ID=g2172.t1.stop1;Parent=g2172.t1;
OX377610.1_Thelaira_solivaga_genome_assembly,_chromosome:_1	AUGUSTUS	CDS	55295160	55296389	1	-	0	ID=g2172.t1.CDS1;Parent=g2172.t1;
OX377610.1_Thelaira_solivaga_genome_assembly,_chromosome:_1	AUGUSTUS	exon	55295160	55296389	.	-	.	ID=g2172.t1.exon1;Parent=g2172.t1;
OX377610.1_Thelaira_solivaga_genome_assembly,_chromosome:_1	AUGUSTUS	intron	55296390	55303071	1	-	.	ID=g2172.t1.intron1;Parent=g2172.t1;
OX377610.1_Thelaira_solivaga_genome_assembly,_chromosome:_1	AUGUSTUS	CDS	55303072	55303375	1	-	1	ID=g2172.t1.CDS2;Parent=g2172.t1;
OX377610.1_Thelaira_solivaga_genome_assembly,_chromosome:_1	AUGUSTUS	exon	55303072	55303375	.	-	.	ID=g2172.t1.exon2;Parent=g2172.t1;
OX377610.1_Thelaira_solivaga_genome_assembly,_chromosome:_1	AUGUSTUS	intron	55303376	55305095	0.74	-	.	ID=g2172.t1.intron2;Parent=g2172.t1;
OX377610.1_Thelaira_solivaga_genome_assembly,_chromosome:_1	AUGUSTUS	CDS	55305096	55305121	0.49	-	0	ID=g2172.t1.CDS3;Parent=g2172.t1;
OX377610.1_Thelaira_solivaga_genome_assembly,_chromosome:_1	AUGUSTUS	exon	55305096	55305121	.	-	.	ID=g2172.t1.exon3;Parent=g2172.t1;
OX377610.1_Thelaira_solivaga_genome_assembly,_chromosome:_1	AUGUSTUS	start_codon	55305119	55305121	.	-	0	ID=g2172.t1.start1;Parent=g2172.t1;
OX377610.1_Thelaira_solivaga_genome_assembly,_chromosome:_1	GeneMark.hmm3	mRNA	55295160	55303233	.	-	.	ID=g2172.t2;Parent=g2172;
OX377610.1_Thelaira_solivaga_genome_assembly,_chromosome:_1	GeneMark.hmm3	stop_codon	55295160	55295162	.	-	0	ID=g2172.t2.stop1;Parent=g2172.t2;
OX377610.1_Thelaira_solivaga_genome_assembly,_chromosome:_1	GeneMark.hmm3	CDS	55295160	55296389	.	-	0	ID=g2172.t2.CDS1;Parent=g2172.t2;
OX377610.1_Thelaira_solivaga_genome_assembly,_chromosome:_1	GeneMark.hmm3	exon	55295160	55296389	0	-	.	ID=g2172.t2.exon1;Parent=g2172.t2;
OX377610.1_Thelaira_solivaga_genome_assembly,_chromosome:_1	GeneMark.hmm3	intron	55296390	55303071	.	-	0	ID=g2172.t2.intron1;Parent=g2172.t2;
OX377610.1_Thelaira_solivaga_genome_assembly,_chromosome:_1	GeneMark.hmm3	CDS	55303072	55303233	.	-	0	ID=g2172.t2.CDS2;Parent=g2172.t2;
OX377610.1_Thelaira_solivaga_genome_assembly,_chromosome:_1	GeneMark.hmm3	exon	55303072	55303233	0	-	.	ID=g2172.t2.exon2;Parent=g2172.t2;
OX377610.1_Thelaira_solivaga_genome_assembly,_chromosome:_1	GeneMark.hmm3	start_codon	55303231	55303233	.	-	0	ID=g2172.t2.start1;Parent=g2172.t2;
OX377610.1_Thelaira_solivaga_genome_assembly,_chromosome:_1	AUGUSTUS	gene	55321636	55322634	.	-	.	ID=g2173;
OX377610.1_Thelaira_solivaga_genome_assembly,_chromosome:_1	AUGUSTUS	mRNA	55321636	55322634	1	-	.	ID=g2173.t1;Parent=g2173;
OX377610.1_Thelaira_solivaga_genome_assembly,_chromosome:_1	AUGUSTUS	stop_codon	55321636	55321638	.	-	0	ID=g2173.t1.stop1;Parent=g2173.t1;
OX377610.1_Thelaira_solivaga_genome_assembly,_chromosome:_1	AUGUSTUS	CDS	55321636	55322634	1	-	0	ID=g2173.t1.CDS1;Parent=g2173.t1;
OX377610.1_Thelaira_solivaga_genome_assembly,_chromosome:_1	AUGUSTUS	exon	55321636	55322634	.	-	.	ID=g2173.t1.exon1;Parent=g2173.t1;
OX377610.1_Thelaira_solivaga_genome_assembly,_chromosome:_1	AUGUSTUS	start_codon	55322632	55322634	.	-	0	ID=g2173.t1.start1;Parent=g2173.t1;
OX377610.1_Thelaira_solivaga_genome_assembly,_chromosome:_1	AUGUSTUS	gene	55326474	55326971	.	-	.	ID=g2174;
OX377610.1_Thelaira_solivaga_genome_assembly,_chromosome:_1	AUGUSTUS	mRNA	55326474	55326971	1	-	.	ID=g2174.t1;Parent=g2174;
OX377610.1_Thelaira_solivaga_genome_assembly,_chromosome:_1	AUGUSTUS	stop_codon	55326474	55326476	.	-	0	ID=g2174.t1.stop1;Parent=g2174.t1;
OX377610.1_Thelaira_solivaga_genome_assembly,_chromosome:_1	AUGUSTUS	CDS	55326474	55326971	1	-	0	ID=g2174.t1.CDS1;Parent=g2174.t1;
OX377610.1_Thelaira_solivaga_genome_assembly,_chromosome:_1	AUGUSTUS	exon	55326474	55326971	.	-	.	ID=g2174.t1.exon1;Parent=g2174.t1;
OX377610.1_Thelaira_solivaga_genome_assembly,_chromosome:_1	AUGUSTUS	start_codon	55326969	55326971	.	-	0	ID=g2174.t1.start1;Parent=g2174.t1;
OX377610.1_Thelaira_solivaga_genome_assembly,_chromosome:_1	AUGUSTUS	gene	55327494	55328009	.	-	.	ID=g2175;
OX377610.1_Thelaira_solivaga_genome_assembly,_chromosome:_1	AUGUSTUS	mRNA	55327494	55328009	1	-	.	ID=g2175.t1;Parent=g2175;
OX377610.1_Thelaira_solivaga_genome_assembly,_chromosome:_1	AUGUSTUS	stop_codon	55327494	55327496	.	-	0	ID=g2175.t1.stop1;Parent=g2175.t1;
OX377610.1_Thelaira_solivaga_genome_assembly,_chromosome:_1	AUGUSTUS	CDS	55327494	55327870	1	-	2	ID=g2175.t1.CDS1;Parent=g2175.t1;
OX377610.1_Thelaira_solivaga_genome_assembly,_chromosome:_1	AUGUSTUS	exon	55327494	55327870	.	-	.	ID=g2175.t1.exon1;Parent=g2175.t1;
OX377610.1_Thelaira_solivaga_genome_assembly,_chromosome:_1	AUGUSTUS	intron	55327871	55327945	1	-	.	ID=g2175.t1.intron1;Parent=g2175.t1;
OX377610.1_Thelaira_solivaga_genome_assembly,_chromosome:_1	AUGUSTUS	CDS	55327946	55328009	1	-	0	ID=g2175.t1.CDS2;Parent=g2175.t1;
OX377610.1_Thelaira_solivaga_genome_assembly,_chromosome:_1	AUGUSTUS	exon	55327946	55328009	.	-	.	ID=g2175.t1.exon2;Parent=g2175.t1;
OX377610.1_Thelaira_solivaga_genome_assembly,_chromosome:_1	AUGUSTUS	start_codon	55328007	55328009	.	-	0	ID=g2175.t1.start1;Parent=g2175.t1;
OX377610.1_Thelaira_solivaga_genome_assembly,_chromosome:_1	AUGUSTUS	gene	55328326	55328985	.	-	.	ID=g2176;
OX377610.1_Thelaira_solivaga_genome_assembly,_chromosome:_1	AUGUSTUS	mRNA	55328326	55328985	1	-	.	ID=g2176.t1;Parent=g2176;
OX377610.1_Thelaira_solivaga_genome_assembly,_chromosome:_1	AUGUSTUS	stop_codon	55328326	55328328	.	-	0	ID=g2176.t1.stop1;Parent=g2176.t1;
OX377610.1_Thelaira_solivaga_genome_assembly,_chromosome:_1	AUGUSTUS	CDS	55328326	55328985	1	-	0	ID=g2176.t1.CDS1;Parent=g2176.t1;
OX377610.1_Thelaira_solivaga_genome_assembly,_chromosome:_1	AUGUSTUS	exon	55328326	55328985	.	-	.	ID=g2176.t1.exon1;Parent=g2176.t1;
OX377610.1_Thelaira_solivaga_genome_assembly,_chromosome:_1	AUGUSTUS	start_codon	55328983	55328985	.	-	0	ID=g2176.t1.start1;Parent=g2176.t1;
OX377610.1_Thelaira_solivaga_genome_assembly,_chromosome:_1	AUGUSTUS	gene	55329353	55333472	.	-	.	ID=g2177;
OX377610.1_Thelaira_solivaga_genome_assembly,_chromosome:_1	AUGUSTUS	mRNA	55329353	55333472	0.39	-	.	ID=g2177.t1;Parent=g2177;
OX377610.1_Thelaira_solivaga_genome_assembly,_chromosome:_1	AUGUSTUS	stop_codon	55329353	55329355	.	-	0	ID=g2177.t1.stop1;Parent=g2177.t1;
OX377610.1_Thelaira_solivaga_genome_assembly,_chromosome:_1	AUGUSTUS	CDS	55329353	55329369	1	-	2	ID=g2177.t1.CDS1;Parent=g2177.t1;
OX377610.1_Thelaira_solivaga_genome_assembly,_chromosome:_1	AUGUSTUS	exon	55329353	55329369	.	-	.	ID=g2177.t1.exon1;Parent=g2177.t1;
OX377610.1_Thelaira_solivaga_genome_assembly,_chromosome:_1	AUGUSTUS	intron	55329370	55331004	0.61	-	.	ID=g2177.t1.intron1;Parent=g2177.t1;
OX377610.1_Thelaira_solivaga_genome_assembly,_chromosome:_1	AUGUSTUS	CDS	55331005	55331724	0.42	-	2	ID=g2177.t1.CDS2;Parent=g2177.t1;
OX377610.1_Thelaira_solivaga_genome_assembly,_chromosome:_1	AUGUSTUS	exon	55331005	55331724	.	-	.	ID=g2177.t1.exon2;Parent=g2177.t1;
OX377610.1_Thelaira_solivaga_genome_assembly,_chromosome:_1	AUGUSTUS	intron	55331725	55332703	0.64	-	.	ID=g2177.t1.intron2;Parent=g2177.t1;
OX377610.1_Thelaira_solivaga_genome_assembly,_chromosome:_1	AUGUSTUS	CDS	55332704	55333472	0.93	-	0	ID=g2177.t1.CDS3;Parent=g2177.t1;
OX377610.1_Thelaira_solivaga_genome_assembly,_chromosome:_1	AUGUSTUS	exon	55332704	55333472	.	-	.	ID=g2177.t1.exon3;Parent=g2177.t1;
OX377610.1_Thelaira_solivaga_genome_assembly,_chromosome:_1	AUGUSTUS	start_codon	55333470	55333472	.	-	0	ID=g2177.t1.start1;Parent=g2177.t1;
OX377610.1_Thelaira_solivaga_genome_assembly,_chromosome:_1	AUGUSTUS	gene	55336593	55337875	.	-	.	ID=g2178;
OX377610.1_Thelaira_solivaga_genome_assembly,_chromosome:_1	AUGUSTUS	mRNA	55336593	55337875	0.33	-	.	ID=g2178.t1;Parent=g2178;
OX377610.1_Thelaira_solivaga_genome_assembly,_chromosome:_1	AUGUSTUS	stop_codon	55336593	55336595	.	-	0	ID=g2178.t1.stop1;Parent=g2178.t1;
OX377610.1_Thelaira_solivaga_genome_assembly,_chromosome:_1	AUGUSTUS	CDS	55336593	55337336	0.63	-	0	ID=g2178.t1.CDS1;Parent=g2178.t1;
OX377610.1_Thelaira_solivaga_genome_assembly,_chromosome:_1	AUGUSTUS	exon	55336593	55337336	.	-	.	ID=g2178.t1.exon1;Parent=g2178.t1;
OX377610.1_Thelaira_solivaga_genome_assembly,_chromosome:_1	AUGUSTUS	intron	55337337	55337494	0.62	-	.	ID=g2178.t1.intron1;Parent=g2178.t1;
OX377610.1_Thelaira_solivaga_genome_assembly,_chromosome:_1	AUGUSTUS	CDS	55337495	55337875	0.33	-	0	ID=g2178.t1.CDS2;Parent=g2178.t1;
OX377610.1_Thelaira_solivaga_genome_assembly,_chromosome:_1	AUGUSTUS	exon	55337495	55337875	.	-	.	ID=g2178.t1.exon2;Parent=g2178.t1;
OX377610.1_Thelaira_solivaga_genome_assembly,_chromosome:_1	AUGUSTUS	start_codon	55337873	55337875	.	-	0	ID=g2178.t1.start1;Parent=g2178.t1;
OX377610.1_Thelaira_solivaga_genome_assembly,_chromosome:_1	AUGUSTUS	gene	55353177	55354365	.	-	.	ID=g2179;
OX377610.1_Thelaira_solivaga_genome_assembly,_chromosome:_1	AUGUSTUS	mRNA	55353177	55354365	1	-	.	ID=g2179.t1;Parent=g2179;
OX377610.1_Thelaira_solivaga_genome_assembly,_chromosome:_1	AUGUSTUS	stop_codon	55353177	55353179	.	-	0	ID=g2179.t1.stop1;Parent=g2179.t1;
OX377610.1_Thelaira_solivaga_genome_assembly,_chromosome:_1	AUGUSTUS	CDS	55353177	55354278	1	-	1	ID=g2179.t1.CDS1;Parent=g2179.t1;
OX377610.1_Thelaira_solivaga_genome_assembly,_chromosome:_1	AUGUSTUS	exon	55353177	55354278	.	-	.	ID=g2179.t1.exon1;Parent=g2179.t1;
OX377610.1_Thelaira_solivaga_genome_assembly,_chromosome:_1	AUGUSTUS	intron	55354279	55354342	1	-	.	ID=g2179.t1.intron1;Parent=g2179.t1;
OX377610.1_Thelaira_solivaga_genome_assembly,_chromosome:_1	AUGUSTUS	CDS	55354343	55354365	1	-	0	ID=g2179.t1.CDS2;Parent=g2179.t1;
OX377610.1_Thelaira_solivaga_genome_assembly,_chromosome:_1	AUGUSTUS	exon	55354343	55354365	.	-	.	ID=g2179.t1.exon2;Parent=g2179.t1;
OX377610.1_Thelaira_solivaga_genome_assembly,_chromosome:_1	AUGUSTUS	start_codon	55354363	55354365	.	-	0	ID=g2179.t1.start1;Parent=g2179.t1;
OX377610.1_Thelaira_solivaga_genome_assembly,_chromosome:_1	AUGUSTUS	gene	55362427	55363078	.	-	.	ID=g2180;
OX377610.1_Thelaira_solivaga_genome_assembly,_chromosome:_1	AUGUSTUS	mRNA	55362427	55363078	0.31	-	.	ID=g2180.t1;Parent=g2180;
OX377610.1_Thelaira_solivaga_genome_assembly,_chromosome:_1	AUGUSTUS	stop_codon	55362427	55362429	.	-	0	ID=g2180.t1.stop1;Parent=g2180.t1;
OX377610.1_Thelaira_solivaga_genome_assembly,_chromosome:_1	AUGUSTUS	CDS	55362427	55362539	0.4	-	2	ID=g2180.t1.CDS1;Parent=g2180.t1;
OX377610.1_Thelaira_solivaga_genome_assembly,_chromosome:_1	AUGUSTUS	exon	55362427	55362539	.	-	.	ID=g2180.t1.exon1;Parent=g2180.t1;
OX377610.1_Thelaira_solivaga_genome_assembly,_chromosome:_1	AUGUSTUS	intron	55362540	55362598	0.33	-	.	ID=g2180.t1.intron1;Parent=g2180.t1;
OX377610.1_Thelaira_solivaga_genome_assembly,_chromosome:_1	AUGUSTUS	CDS	55362599	55362829	0.37	-	2	ID=g2180.t1.CDS2;Parent=g2180.t1;
OX377610.1_Thelaira_solivaga_genome_assembly,_chromosome:_1	AUGUSTUS	exon	55362599	55362829	.	-	.	ID=g2180.t1.exon2;Parent=g2180.t1;
OX377610.1_Thelaira_solivaga_genome_assembly,_chromosome:_1	AUGUSTUS	intron	55362830	55362882	0.44	-	.	ID=g2180.t1.intron2;Parent=g2180.t1;
OX377610.1_Thelaira_solivaga_genome_assembly,_chromosome:_1	AUGUSTUS	CDS	55362883	55363078	0.72	-	0	ID=g2180.t1.CDS3;Parent=g2180.t1;
OX377610.1_Thelaira_solivaga_genome_assembly,_chromosome:_1	AUGUSTUS	exon	55362883	55363078	.	-	.	ID=g2180.t1.exon3;Parent=g2180.t1;
OX377610.1_Thelaira_solivaga_genome_assembly,_chromosome:_1	AUGUSTUS	start_codon	55363076	55363078	.	-	0	ID=g2180.t1.start1;Parent=g2180.t1;
OX377610.1_Thelaira_solivaga_genome_assembly,_chromosome:_1	AUGUSTUS	gene	55372084	55373272	.	-	.	ID=g2181;
OX377610.1_Thelaira_solivaga_genome_assembly,_chromosome:_1	AUGUSTUS	mRNA	55372084	55373272	1	-	.	ID=g2181.t1;Parent=g2181;
OX377610.1_Thelaira_solivaga_genome_assembly,_chromosome:_1	AUGUSTUS	stop_codon	55372084	55372086	.	-	0	ID=g2181.t1.stop1;Parent=g2181.t1;
OX377610.1_Thelaira_solivaga_genome_assembly,_chromosome:_1	AUGUSTUS	CDS	55372084	55373185	1	-	1	ID=g2181.t1.CDS1;Parent=g2181.t1;
OX377610.1_Thelaira_solivaga_genome_assembly,_chromosome:_1	AUGUSTUS	exon	55372084	55373185	.	-	.	ID=g2181.t1.exon1;Parent=g2181.t1;
OX377610.1_Thelaira_solivaga_genome_assembly,_chromosome:_1	AUGUSTUS	intron	55373186	55373249	1	-	.	ID=g2181.t1.intron1;Parent=g2181.t1;
OX377610.1_Thelaira_solivaga_genome_assembly,_chromosome:_1	AUGUSTUS	CDS	55373250	55373272	1	-	0	ID=g2181.t1.CDS2;Parent=g2181.t1;
OX377610.1_Thelaira_solivaga_genome_assembly,_chromosome:_1	AUGUSTUS	exon	55373250	55373272	.	-	.	ID=g2181.t1.exon2;Parent=g2181.t1;
OX377610.1_Thelaira_solivaga_genome_assembly,_chromosome:_1	AUGUSTUS	start_codon	55373270	55373272	.	-	0	ID=g2181.t1.start1;Parent=g2181.t1;
OX377610.1_Thelaira_solivaga_genome_assembly,_chromosome:_1	AUGUSTUS	gene	55390989	55392177	.	-	.	ID=g2182;
OX377610.1_Thelaira_solivaga_genome_assembly,_chromosome:_1	AUGUSTUS	mRNA	55390989	55392177	1	-	.	ID=g2182.t1;Parent=g2182;
OX377610.1_Thelaira_solivaga_genome_assembly,_chromosome:_1	AUGUSTUS	stop_codon	55390989	55390991	.	-	0	ID=g2182.t1.stop1;Parent=g2182.t1;
OX377610.1_Thelaira_solivaga_genome_assembly,_chromosome:_1	AUGUSTUS	CDS	55390989	55392090	1	-	1	ID=g2182.t1.CDS1;Parent=g2182.t1;
OX377610.1_Thelaira_solivaga_genome_assembly,_chromosome:_1	AUGUSTUS	exon	55390989	55392090	.	-	.	ID=g2182.t1.exon1;Parent=g2182.t1;
OX377610.1_Thelaira_solivaga_genome_assembly,_chromosome:_1	AUGUSTUS	intron	55392091	55392154	1	-	.	ID=g2182.t1.intron1;Parent=g2182.t1;
OX377610.1_Thelaira_solivaga_genome_assembly,_chromosome:_1	AUGUSTUS	CDS	55392155	55392177	1	-	0	ID=g2182.t1.CDS2;Parent=g2182.t1;
OX377610.1_Thelaira_solivaga_genome_assembly,_chromosome:_1	AUGUSTUS	exon	55392155	55392177	.	-	.	ID=g2182.t1.exon2;Parent=g2182.t1;
OX377610.1_Thelaira_solivaga_genome_assembly,_chromosome:_1	AUGUSTUS	start_codon	55392175	55392177	.	-	0	ID=g2182.t1.start1;Parent=g2182.t1;
OX377610.1_Thelaira_solivaga_genome_assembly,_chromosome:_1	AUGUSTUS	gene	55400000	55401016	.	-	.	ID=g2183;
OX377610.1_Thelaira_solivaga_genome_assembly,_chromosome:_1	AUGUSTUS	mRNA	55400000	55401016	0.57	-	.	ID=g2183.t1;Parent=g2183;
OX377610.1_Thelaira_solivaga_genome_assembly,_chromosome:_1	AUGUSTUS	stop_codon	55400000	55400002	.	-	0	ID=g2183.t1.stop1;Parent=g2183.t1;
OX377610.1_Thelaira_solivaga_genome_assembly,_chromosome:_1	AUGUSTUS	CDS	55400000	55400190	1	-	2	ID=g2183.t1.CDS1;Parent=g2183.t1;
OX377610.1_Thelaira_solivaga_genome_assembly,_chromosome:_1	AUGUSTUS	exon	55400000	55400190	.	-	.	ID=g2183.t1.exon1;Parent=g2183.t1;
OX377610.1_Thelaira_solivaga_genome_assembly,_chromosome:_1	AUGUSTUS	intron	55400191	55400408	0.93	-	.	ID=g2183.t1.intron1;Parent=g2183.t1;
OX377610.1_Thelaira_solivaga_genome_assembly,_chromosome:_1	AUGUSTUS	CDS	55400409	55400744	0.58	-	2	ID=g2183.t1.CDS2;Parent=g2183.t1;
OX377610.1_Thelaira_solivaga_genome_assembly,_chromosome:_1	AUGUSTUS	exon	55400409	55400744	.	-	.	ID=g2183.t1.exon2;Parent=g2183.t1;
OX377610.1_Thelaira_solivaga_genome_assembly,_chromosome:_1	AUGUSTUS	intron	55400745	55400904	0.6	-	.	ID=g2183.t1.intron2;Parent=g2183.t1;
OX377610.1_Thelaira_solivaga_genome_assembly,_chromosome:_1	AUGUSTUS	CDS	55400905	55401016	0.96	-	0	ID=g2183.t1.CDS3;Parent=g2183.t1;
OX377610.1_Thelaira_solivaga_genome_assembly,_chromosome:_1	AUGUSTUS	exon	55400905	55401016	.	-	.	ID=g2183.t1.exon3;Parent=g2183.t1;
OX377610.1_Thelaira_solivaga_genome_assembly,_chromosome:_1	AUGUSTUS	start_codon	55401014	55401016	.	-	0	ID=g2183.t1.start1;Parent=g2183.t1;
OX377610.1_Thelaira_solivaga_genome_assembly,_chromosome:_1	AUGUSTUS	gene	55411409	55411731	.	+	.	ID=g2184;
OX377610.1_Thelaira_solivaga_genome_assembly,_chromosome:_1	AUGUSTUS	mRNA	55411409	55411731	0.73	+	.	ID=g2184.t1;Parent=g2184;
OX377610.1_Thelaira_solivaga_genome_assembly,_chromosome:_1	AUGUSTUS	start_codon	55411409	55411411	.	+	0	ID=g2184.t1.start1;Parent=g2184.t1;
OX377610.1_Thelaira_solivaga_genome_assembly,_chromosome:_1	AUGUSTUS	CDS	55411409	55411591	1	+	0	ID=g2184.t1.CDS1;Parent=g2184.t1;
OX377610.1_Thelaira_solivaga_genome_assembly,_chromosome:_1	AUGUSTUS	exon	55411409	55411591	.	+	.	ID=g2184.t1.exon1;Parent=g2184.t1;
OX377610.1_Thelaira_solivaga_genome_assembly,_chromosome:_1	AUGUSTUS	intron	55411592	55411695	0.73	+	.	ID=g2184.t1.intron1;Parent=g2184.t1;
OX377610.1_Thelaira_solivaga_genome_assembly,_chromosome:_1	AUGUSTUS	CDS	55411696	55411731	0.73	+	0	ID=g2184.t1.CDS2;Parent=g2184.t1;
OX377610.1_Thelaira_solivaga_genome_assembly,_chromosome:_1	AUGUSTUS	exon	55411696	55411731	.	+	.	ID=g2184.t1.exon2;Parent=g2184.t1;
OX377610.1_Thelaira_solivaga_genome_assembly,_chromosome:_1	AUGUSTUS	stop_codon	55411729	55411731	.	+	0	ID=g2184.t1.stop1;Parent=g2184.t1;
OX377610.1_Thelaira_solivaga_genome_assembly,_chromosome:_1	AUGUSTUS	gene	55414149	55415117	.	-	.	ID=g2185;
OX377610.1_Thelaira_solivaga_genome_assembly,_chromosome:_1	AUGUSTUS	mRNA	55414149	55415117	0.51	-	.	ID=g2185.t1;Parent=g2185;
OX377610.1_Thelaira_solivaga_genome_assembly,_chromosome:_1	AUGUSTUS	stop_codon	55414149	55414151	.	-	0	ID=g2185.t1.stop1;Parent=g2185.t1;
OX377610.1_Thelaira_solivaga_genome_assembly,_chromosome:_1	AUGUSTUS	CDS	55414149	55415117	0.51	-	0	ID=g2185.t1.CDS1;Parent=g2185.t1;
OX377610.1_Thelaira_solivaga_genome_assembly,_chromosome:_1	AUGUSTUS	exon	55414149	55415117	.	-	.	ID=g2185.t1.exon1;Parent=g2185.t1;
OX377610.1_Thelaira_solivaga_genome_assembly,_chromosome:_1	AUGUSTUS	start_codon	55415115	55415117	.	-	0	ID=g2185.t1.start1;Parent=g2185.t1;
OX377610.1_Thelaira_solivaga_genome_assembly,_chromosome:_1	AUGUSTUS	gene	55415151	55416542	.	-	.	ID=g2186;
OX377610.1_Thelaira_solivaga_genome_assembly,_chromosome:_1	AUGUSTUS	mRNA	55415151	55416542	0.99	-	.	ID=g2186.t1;Parent=g2186;
OX377610.1_Thelaira_solivaga_genome_assembly,_chromosome:_1	AUGUSTUS	stop_codon	55415151	55415153	.	-	0	ID=g2186.t1.stop1;Parent=g2186.t1;
OX377610.1_Thelaira_solivaga_genome_assembly,_chromosome:_1	AUGUSTUS	CDS	55415151	55416542	0.99	-	0	ID=g2186.t1.CDS1;Parent=g2186.t1;
OX377610.1_Thelaira_solivaga_genome_assembly,_chromosome:_1	AUGUSTUS	exon	55415151	55416542	.	-	.	ID=g2186.t1.exon1;Parent=g2186.t1;
OX377610.1_Thelaira_solivaga_genome_assembly,_chromosome:_1	AUGUSTUS	start_codon	55416540	55416542	.	-	0	ID=g2186.t1.start1;Parent=g2186.t1;
OX377610.1_Thelaira_solivaga_genome_assembly,_chromosome:_1	AUGUSTUS	gene	55417193	55418041	.	-	.	ID=g2187;
OX377610.1_Thelaira_solivaga_genome_assembly,_chromosome:_1	AUGUSTUS	mRNA	55417193	55418041	1	-	.	ID=g2187.t1;Parent=g2187;
OX377610.1_Thelaira_solivaga_genome_assembly,_chromosome:_1	AUGUSTUS	stop_codon	55417193	55417195	.	-	0	ID=g2187.t1.stop1;Parent=g2187.t1;
OX377610.1_Thelaira_solivaga_genome_assembly,_chromosome:_1	AUGUSTUS	CDS	55417193	55418041	1	-	0	ID=g2187.t1.CDS1;Parent=g2187.t1;
OX377610.1_Thelaira_solivaga_genome_assembly,_chromosome:_1	AUGUSTUS	exon	55417193	55418041	.	-	.	ID=g2187.t1.exon1;Parent=g2187.t1;
OX377610.1_Thelaira_solivaga_genome_assembly,_chromosome:_1	AUGUSTUS	start_codon	55418039	55418041	.	-	0	ID=g2187.t1.start1;Parent=g2187.t1;
OX377610.1_Thelaira_solivaga_genome_assembly,_chromosome:_1	AUGUSTUS	gene	55419188	55419550	.	+	.	ID=g2188;
OX377610.1_Thelaira_solivaga_genome_assembly,_chromosome:_1	AUGUSTUS	mRNA	55419188	55419550	0.83	+	.	ID=g2188.t1;Parent=g2188;
OX377610.1_Thelaira_solivaga_genome_assembly,_chromosome:_1	AUGUSTUS	start_codon	55419188	55419190	.	+	0	ID=g2188.t1.start1;Parent=g2188.t1;
OX377610.1_Thelaira_solivaga_genome_assembly,_chromosome:_1	AUGUSTUS	CDS	55419188	55419550	0.83	+	0	ID=g2188.t1.CDS1;Parent=g2188.t1;
OX377610.1_Thelaira_solivaga_genome_assembly,_chromosome:_1	AUGUSTUS	exon	55419188	55419550	.	+	.	ID=g2188.t1.exon1;Parent=g2188.t1;
OX377610.1_Thelaira_solivaga_genome_assembly,_chromosome:_1	AUGUSTUS	stop_codon	55419548	55419550	.	+	0	ID=g2188.t1.stop1;Parent=g2188.t1;
OX377610.1_Thelaira_solivaga_genome_assembly,_chromosome:_1	AUGUSTUS	gene	55422982	55426096	.	+	.	ID=g2189;
OX377610.1_Thelaira_solivaga_genome_assembly,_chromosome:_1	AUGUSTUS	mRNA	55424705	55426096	0.56	+	.	ID=g2189.t1;Parent=g2189;
OX377610.1_Thelaira_solivaga_genome_assembly,_chromosome:_1	AUGUSTUS	start_codon	55424705	55424707	.	+	0	ID=g2189.t1.start1;Parent=g2189.t1;
OX377610.1_Thelaira_solivaga_genome_assembly,_chromosome:_1	AUGUSTUS	CDS	55424705	55425778	0.56	+	0	ID=g2189.t1.CDS1;Parent=g2189.t1;
OX377610.1_Thelaira_solivaga_genome_assembly,_chromosome:_1	AUGUSTUS	exon	55424705	55425778	.	+	.	ID=g2189.t1.exon1;Parent=g2189.t1;
OX377610.1_Thelaira_solivaga_genome_assembly,_chromosome:_1	AUGUSTUS	intron	55425779	55425907	0.87	+	.	ID=g2189.t1.intron1;Parent=g2189.t1;
OX377610.1_Thelaira_solivaga_genome_assembly,_chromosome:_1	AUGUSTUS	CDS	55425908	55426096	1	+	0	ID=g2189.t1.CDS2;Parent=g2189.t1;
OX377610.1_Thelaira_solivaga_genome_assembly,_chromosome:_1	AUGUSTUS	exon	55425908	55426096	.	+	.	ID=g2189.t1.exon2;Parent=g2189.t1;
OX377610.1_Thelaira_solivaga_genome_assembly,_chromosome:_1	AUGUSTUS	stop_codon	55426094	55426096	.	+	0	ID=g2189.t1.stop1;Parent=g2189.t1;
OX377610.1_Thelaira_solivaga_genome_assembly,_chromosome:_1	AUGUSTUS	mRNA	55422982	55426096	0.47	+	.	ID=g2189.t2;Parent=g2189;
OX377610.1_Thelaira_solivaga_genome_assembly,_chromosome:_1	AUGUSTUS	start_codon	55422982	55422984	.	+	0	ID=g2189.t2.start1;Parent=g2189.t2;
OX377610.1_Thelaira_solivaga_genome_assembly,_chromosome:_1	AUGUSTUS	CDS	55422982	55423117	0.92	+	0	ID=g2189.t2.CDS1;Parent=g2189.t2;
OX377610.1_Thelaira_solivaga_genome_assembly,_chromosome:_1	AUGUSTUS	exon	55422982	55423117	.	+	.	ID=g2189.t2.exon1;Parent=g2189.t2;
OX377610.1_Thelaira_solivaga_genome_assembly,_chromosome:_1	AUGUSTUS	intron	55423118	55423487	0.54	+	.	ID=g2189.t2.intron1;Parent=g2189.t2;
OX377610.1_Thelaira_solivaga_genome_assembly,_chromosome:_1	AUGUSTUS	CDS	55423488	55425778	0.48	+	2	ID=g2189.t2.CDS2;Parent=g2189.t2;
OX377610.1_Thelaira_solivaga_genome_assembly,_chromosome:_1	AUGUSTUS	exon	55423488	55425778	.	+	.	ID=g2189.t2.exon2;Parent=g2189.t2;
OX377610.1_Thelaira_solivaga_genome_assembly,_chromosome:_1	AUGUSTUS	intron	55425779	55425907	0.87	+	.	ID=g2189.t2.intron2;Parent=g2189.t2;
OX377610.1_Thelaira_solivaga_genome_assembly,_chromosome:_1	AUGUSTUS	CDS	55425908	55426096	1	+	0	ID=g2189.t2.CDS3;Parent=g2189.t2;
OX377610.1_Thelaira_solivaga_genome_assembly,_chromosome:_1	AUGUSTUS	exon	55425908	55426096	.	+	.	ID=g2189.t2.exon3;Parent=g2189.t2;
OX377610.1_Thelaira_solivaga_genome_assembly,_chromosome:_1	AUGUSTUS	stop_codon	55426094	55426096	.	+	0	ID=g2189.t2.stop1;Parent=g2189.t2;
OX377610.1_Thelaira_solivaga_genome_assembly,_chromosome:_1	AUGUSTUS	mRNA	55422982	55426096	0.27	+	.	ID=g2189.t3;Parent=g2189;
OX377610.1_Thelaira_solivaga_genome_assembly,_chromosome:_1	AUGUSTUS	start_codon	55422982	55422984	.	+	0	ID=g2189.t3.start1;Parent=g2189.t3;
OX377610.1_Thelaira_solivaga_genome_assembly,_chromosome:_1	AUGUSTUS	CDS	55422982	55423117	0.96	+	0	ID=g2189.t3.CDS1;Parent=g2189.t3;
OX377610.1_Thelaira_solivaga_genome_assembly,_chromosome:_1	AUGUSTUS	exon	55422982	55423117	.	+	.	ID=g2189.t3.exon1;Parent=g2189.t3;
OX377610.1_Thelaira_solivaga_genome_assembly,_chromosome:_1	AUGUSTUS	intron	55423118	55423487	0.55	+	.	ID=g2189.t3.intron1;Parent=g2189.t3;
OX377610.1_Thelaira_solivaga_genome_assembly,_chromosome:_1	AUGUSTUS	CDS	55423488	55424393	0.56	+	2	ID=g2189.t3.CDS2;Parent=g2189.t3;
OX377610.1_Thelaira_solivaga_genome_assembly,_chromosome:_1	AUGUSTUS	exon	55423488	55424393	.	+	.	ID=g2189.t3.exon2;Parent=g2189.t3;
OX377610.1_Thelaira_solivaga_genome_assembly,_chromosome:_1	AUGUSTUS	intron	55424394	55424618	0.5	+	.	ID=g2189.t3.intron2;Parent=g2189.t3;
OX377610.1_Thelaira_solivaga_genome_assembly,_chromosome:_1	AUGUSTUS	CDS	55424619	55425778	0.43	+	2	ID=g2189.t3.CDS3;Parent=g2189.t3;
OX377610.1_Thelaira_solivaga_genome_assembly,_chromosome:_1	AUGUSTUS	exon	55424619	55425778	.	+	.	ID=g2189.t3.exon3;Parent=g2189.t3;
OX377610.1_Thelaira_solivaga_genome_assembly,_chromosome:_1	AUGUSTUS	intron	55425779	55425907	0.87	+	.	ID=g2189.t3.intron3;Parent=g2189.t3;
OX377610.1_Thelaira_solivaga_genome_assembly,_chromosome:_1	AUGUSTUS	CDS	55425908	55426096	1	+	0	ID=g2189.t3.CDS4;Parent=g2189.t3;
OX377610.1_Thelaira_solivaga_genome_assembly,_chromosome:_1	AUGUSTUS	exon	55425908	55426096	.	+	.	ID=g2189.t3.exon4;Parent=g2189.t3;
OX377610.1_Thelaira_solivaga_genome_assembly,_chromosome:_1	AUGUSTUS	stop_codon	55426094	55426096	.	+	0	ID=g2189.t3.stop1;Parent=g2189.t3;
OX377610.1_Thelaira_solivaga_genome_assembly,_chromosome:_1	AUGUSTUS	mRNA	55422982	55425886	0.17	+	.	ID=g2189.t4;Parent=g2189;
OX377610.1_Thelaira_solivaga_genome_assembly,_chromosome:_1	AUGUSTUS	start_codon	55422982	55422984	.	+	0	ID=g2189.t4.start1;Parent=g2189.t4;
OX377610.1_Thelaira_solivaga_genome_assembly,_chromosome:_1	AUGUSTUS	CDS	55422982	55423117	0.94	+	0	ID=g2189.t4.CDS1;Parent=g2189.t4;
OX377610.1_Thelaira_solivaga_genome_assembly,_chromosome:_1	AUGUSTUS	exon	55422982	55423117	.	+	.	ID=g2189.t4.exon1;Parent=g2189.t4;
OX377610.1_Thelaira_solivaga_genome_assembly,_chromosome:_1	AUGUSTUS	intron	55423118	55423487	0.43	+	.	ID=g2189.t4.intron1;Parent=g2189.t4;
OX377610.1_Thelaira_solivaga_genome_assembly,_chromosome:_1	AUGUSTUS	CDS	55423488	55424393	0.43	+	2	ID=g2189.t4.CDS2;Parent=g2189.t4;
OX377610.1_Thelaira_solivaga_genome_assembly,_chromosome:_1	AUGUSTUS	exon	55423488	55424393	.	+	.	ID=g2189.t4.exon2;Parent=g2189.t4;
OX377610.1_Thelaira_solivaga_genome_assembly,_chromosome:_1	AUGUSTUS	intron	55424394	55424618	0.42	+	.	ID=g2189.t4.intron2;Parent=g2189.t4;
OX377610.1_Thelaira_solivaga_genome_assembly,_chromosome:_1	AUGUSTUS	CDS	55424619	55425886	0.42	+	2	ID=g2189.t4.CDS3;Parent=g2189.t4;
OX377610.1_Thelaira_solivaga_genome_assembly,_chromosome:_1	AUGUSTUS	exon	55424619	55425886	.	+	.	ID=g2189.t4.exon3;Parent=g2189.t4;
OX377610.1_Thelaira_solivaga_genome_assembly,_chromosome:_1	AUGUSTUS	stop_codon	55425884	55425886	.	+	0	ID=g2189.t4.stop1;Parent=g2189.t4;
OX377610.1_Thelaira_solivaga_genome_assembly,_chromosome:_1	AUGUSTUS	gene	55434112	55434498	.	-	.	ID=g2190;
OX377610.1_Thelaira_solivaga_genome_assembly,_chromosome:_1	AUGUSTUS	mRNA	55434112	55434498	0.8	-	.	ID=g2190.t1;Parent=g2190;
OX377610.1_Thelaira_solivaga_genome_assembly,_chromosome:_1	AUGUSTUS	stop_codon	55434112	55434114	.	-	0	ID=g2190.t1.stop1;Parent=g2190.t1;
OX377610.1_Thelaira_solivaga_genome_assembly,_chromosome:_1	AUGUSTUS	CDS	55434112	55434498	0.8	-	0	ID=g2190.t1.CDS1;Parent=g2190.t1;
OX377610.1_Thelaira_solivaga_genome_assembly,_chromosome:_1	AUGUSTUS	exon	55434112	55434498	.	-	.	ID=g2190.t1.exon1;Parent=g2190.t1;
OX377610.1_Thelaira_solivaga_genome_assembly,_chromosome:_1	AUGUSTUS	start_codon	55434496	55434498	.	-	0	ID=g2190.t1.start1;Parent=g2190.t1;
OX377610.1_Thelaira_solivaga_genome_assembly,_chromosome:_1	AUGUSTUS	gene	55439960	55443042	.	-	.	ID=g2191;
OX377610.1_Thelaira_solivaga_genome_assembly,_chromosome:_1	AUGUSTUS	mRNA	55439960	55443042	0.78	-	.	ID=g2191.t1;Parent=g2191;
OX377610.1_Thelaira_solivaga_genome_assembly,_chromosome:_1	AUGUSTUS	stop_codon	55439960	55439962	.	-	0	ID=g2191.t1.stop1;Parent=g2191.t1;
OX377610.1_Thelaira_solivaga_genome_assembly,_chromosome:_1	AUGUSTUS	CDS	55439960	55440654	0.78	-	2	ID=g2191.t1.CDS1;Parent=g2191.t1;
OX377610.1_Thelaira_solivaga_genome_assembly,_chromosome:_1	AUGUSTUS	exon	55439960	55440654	.	-	.	ID=g2191.t1.exon1;Parent=g2191.t1;
OX377610.1_Thelaira_solivaga_genome_assembly,_chromosome:_1	AUGUSTUS	intron	55440655	55440713	0.95	-	.	ID=g2191.t1.intron1;Parent=g2191.t1;
OX377610.1_Thelaira_solivaga_genome_assembly,_chromosome:_1	AUGUSTUS	CDS	55440714	55443042	1	-	0	ID=g2191.t1.CDS2;Parent=g2191.t1;
OX377610.1_Thelaira_solivaga_genome_assembly,_chromosome:_1	AUGUSTUS	exon	55440714	55443042	.	-	.	ID=g2191.t1.exon2;Parent=g2191.t1;
OX377610.1_Thelaira_solivaga_genome_assembly,_chromosome:_1	AUGUSTUS	start_codon	55443040	55443042	.	-	0	ID=g2191.t1.start1;Parent=g2191.t1;
OX377610.1_Thelaira_solivaga_genome_assembly,_chromosome:_1	AUGUSTUS	gene	55443120	55444364	.	-	.	ID=g2192;
OX377610.1_Thelaira_solivaga_genome_assembly,_chromosome:_1	AUGUSTUS	mRNA	55443120	55444364	1	-	.	ID=g2192.t1;Parent=g2192;
OX377610.1_Thelaira_solivaga_genome_assembly,_chromosome:_1	AUGUSTUS	stop_codon	55443120	55443122	.	-	0	ID=g2192.t1.stop1;Parent=g2192.t1;
OX377610.1_Thelaira_solivaga_genome_assembly,_chromosome:_1	AUGUSTUS	CDS	55443120	55444364	1	-	0	ID=g2192.t1.CDS1;Parent=g2192.t1;
OX377610.1_Thelaira_solivaga_genome_assembly,_chromosome:_1	AUGUSTUS	exon	55443120	55444364	.	-	.	ID=g2192.t1.exon1;Parent=g2192.t1;
OX377610.1_Thelaira_solivaga_genome_assembly,_chromosome:_1	AUGUSTUS	start_codon	55444362	55444364	.	-	0	ID=g2192.t1.start1;Parent=g2192.t1;
OX377610.1_Thelaira_solivaga_genome_assembly,_chromosome:_1	AUGUSTUS	gene	55444723	55447408	.	+	.	ID=g2193;
OX377610.1_Thelaira_solivaga_genome_assembly,_chromosome:_1	AUGUSTUS	mRNA	55444723	55447408	1	+	.	ID=g2193.t1;Parent=g2193;
OX377610.1_Thelaira_solivaga_genome_assembly,_chromosome:_1	AUGUSTUS	start_codon	55444723	55444725	.	+	0	ID=g2193.t1.start1;Parent=g2193.t1;
OX377610.1_Thelaira_solivaga_genome_assembly,_chromosome:_1	AUGUSTUS	CDS	55444723	55444735	1	+	0	ID=g2193.t1.CDS1;Parent=g2193.t1;
OX377610.1_Thelaira_solivaga_genome_assembly,_chromosome:_1	AUGUSTUS	exon	55444723	55444735	.	+	.	ID=g2193.t1.exon1;Parent=g2193.t1;
OX377610.1_Thelaira_solivaga_genome_assembly,_chromosome:_1	AUGUSTUS	intron	55444736	55446129	1	+	.	ID=g2193.t1.intron1;Parent=g2193.t1;
OX377610.1_Thelaira_solivaga_genome_assembly,_chromosome:_1	AUGUSTUS	CDS	55446130	55446409	1	+	2	ID=g2193.t1.CDS2;Parent=g2193.t1;
OX377610.1_Thelaira_solivaga_genome_assembly,_chromosome:_1	AUGUSTUS	exon	55446130	55446409	.	+	.	ID=g2193.t1.exon2;Parent=g2193.t1;
OX377610.1_Thelaira_solivaga_genome_assembly,_chromosome:_1	AUGUSTUS	intron	55446410	55446478	1	+	.	ID=g2193.t1.intron2;Parent=g2193.t1;
OX377610.1_Thelaira_solivaga_genome_assembly,_chromosome:_1	AUGUSTUS	CDS	55446479	55446839	1	+	1	ID=g2193.t1.CDS3;Parent=g2193.t1;
OX377610.1_Thelaira_solivaga_genome_assembly,_chromosome:_1	AUGUSTUS	exon	55446479	55446839	.	+	.	ID=g2193.t1.exon3;Parent=g2193.t1;
OX377610.1_Thelaira_solivaga_genome_assembly,_chromosome:_1	AUGUSTUS	intron	55446840	55446900	1	+	.	ID=g2193.t1.intron3;Parent=g2193.t1;
OX377610.1_Thelaira_solivaga_genome_assembly,_chromosome:_1	AUGUSTUS	CDS	55446901	55447085	1	+	0	ID=g2193.t1.CDS4;Parent=g2193.t1;
OX377610.1_Thelaira_solivaga_genome_assembly,_chromosome:_1	AUGUSTUS	exon	55446901	55447085	.	+	.	ID=g2193.t1.exon4;Parent=g2193.t1;
OX377610.1_Thelaira_solivaga_genome_assembly,_chromosome:_1	AUGUSTUS	intron	55447086	55447164	1	+	.	ID=g2193.t1.intron4;Parent=g2193.t1;
OX377610.1_Thelaira_solivaga_genome_assembly,_chromosome:_1	AUGUSTUS	CDS	55447165	55447408	1	+	1	ID=g2193.t1.CDS5;Parent=g2193.t1;
OX377610.1_Thelaira_solivaga_genome_assembly,_chromosome:_1	AUGUSTUS	exon	55447165	55447408	.	+	.	ID=g2193.t1.exon5;Parent=g2193.t1;
OX377610.1_Thelaira_solivaga_genome_assembly,_chromosome:_1	AUGUSTUS	stop_codon	55447406	55447408	.	+	0	ID=g2193.t1.stop1;Parent=g2193.t1;
OX377610.1_Thelaira_solivaga_genome_assembly,_chromosome:_1	AUGUSTUS	gene	55447896	55452277	.	-	.	ID=g2194;
OX377610.1_Thelaira_solivaga_genome_assembly,_chromosome:_1	AUGUSTUS	mRNA	55447896	55452277	0.93	-	.	ID=g2194.t1;Parent=g2194;
OX377610.1_Thelaira_solivaga_genome_assembly,_chromosome:_1	AUGUSTUS	stop_codon	55447896	55447898	.	-	0	ID=g2194.t1.stop1;Parent=g2194.t1;
OX377610.1_Thelaira_solivaga_genome_assembly,_chromosome:_1	AUGUSTUS	CDS	55447896	55448041	0.99	-	2	ID=g2194.t1.CDS1;Parent=g2194.t1;
OX377610.1_Thelaira_solivaga_genome_assembly,_chromosome:_1	AUGUSTUS	exon	55447896	55448041	.	-	.	ID=g2194.t1.exon1;Parent=g2194.t1;
OX377610.1_Thelaira_solivaga_genome_assembly,_chromosome:_1	AUGUSTUS	intron	55448042	55449634	0.98	-	.	ID=g2194.t1.intron1;Parent=g2194.t1;
OX377610.1_Thelaira_solivaga_genome_assembly,_chromosome:_1	AUGUSTUS	CDS	55449635	55451660	0.93	-	0	ID=g2194.t1.CDS2;Parent=g2194.t1;
OX377610.1_Thelaira_solivaga_genome_assembly,_chromosome:_1	AUGUSTUS	exon	55449635	55451660	.	-	.	ID=g2194.t1.exon2;Parent=g2194.t1;
OX377610.1_Thelaira_solivaga_genome_assembly,_chromosome:_1	AUGUSTUS	intron	55451661	55451773	1	-	.	ID=g2194.t1.intron2;Parent=g2194.t1;
OX377610.1_Thelaira_solivaga_genome_assembly,_chromosome:_1	AUGUSTUS	CDS	55451774	55452277	1	-	0	ID=g2194.t1.CDS3;Parent=g2194.t1;
OX377610.1_Thelaira_solivaga_genome_assembly,_chromosome:_1	AUGUSTUS	exon	55451774	55452277	.	-	.	ID=g2194.t1.exon3;Parent=g2194.t1;
OX377610.1_Thelaira_solivaga_genome_assembly,_chromosome:_1	AUGUSTUS	start_codon	55452275	55452277	.	-	0	ID=g2194.t1.start1;Parent=g2194.t1;
OX377610.1_Thelaira_solivaga_genome_assembly,_chromosome:_1	AUGUSTUS	mRNA	55447896	55452277	0.73	-	.	ID=g2194.t2;Parent=g2194;
OX377610.1_Thelaira_solivaga_genome_assembly,_chromosome:_1	AUGUSTUS	stop_codon	55447896	55447898	.	-	0	ID=g2194.t2.stop1;Parent=g2194.t2;
OX377610.1_Thelaira_solivaga_genome_assembly,_chromosome:_1	AUGUSTUS	CDS	55447896	55448041	0.79	-	2	ID=g2194.t2.CDS1;Parent=g2194.t2;
OX377610.1_Thelaira_solivaga_genome_assembly,_chromosome:_1	AUGUSTUS	exon	55447896	55448041	.	-	.	ID=g2194.t2.exon1;Parent=g2194.t2;
OX377610.1_Thelaira_solivaga_genome_assembly,_chromosome:_1	AUGUSTUS	intron	55448042	55449814	0.75	-	.	ID=g2194.t2.intron1;Parent=g2194.t2;
OX377610.1_Thelaira_solivaga_genome_assembly,_chromosome:_1	AUGUSTUS	CDS	55449815	55451660	0.74	-	0	ID=g2194.t2.CDS2;Parent=g2194.t2;
OX377610.1_Thelaira_solivaga_genome_assembly,_chromosome:_1	AUGUSTUS	exon	55449815	55451660	.	-	.	ID=g2194.t2.exon2;Parent=g2194.t2;
OX377610.1_Thelaira_solivaga_genome_assembly,_chromosome:_1	AUGUSTUS	intron	55451661	55451773	1	-	.	ID=g2194.t2.intron2;Parent=g2194.t2;
OX377610.1_Thelaira_solivaga_genome_assembly,_chromosome:_1	AUGUSTUS	CDS	55451774	55452277	1	-	0	ID=g2194.t2.CDS3;Parent=g2194.t2;
OX377610.1_Thelaira_solivaga_genome_assembly,_chromosome:_1	AUGUSTUS	exon	55451774	55452277	.	-	.	ID=g2194.t2.exon3;Parent=g2194.t2;
OX377610.1_Thelaira_solivaga_genome_assembly,_chromosome:_1	AUGUSTUS	start_codon	55452275	55452277	.	-	0	ID=g2194.t2.start1;Parent=g2194.t2;
OX377610.1_Thelaira_solivaga_genome_assembly,_chromosome:_1	AUGUSTUS	gene	55452477	55458523	.	-	.	ID=g2195;
OX377610.1_Thelaira_solivaga_genome_assembly,_chromosome:_1	AUGUSTUS	mRNA	55452477	55458523	0.12	-	.	ID=g2195.t1;Parent=g2195;
OX377610.1_Thelaira_solivaga_genome_assembly,_chromosome:_1	AUGUSTUS	stop_codon	55452477	55452479	.	-	0	ID=g2195.t1.stop1;Parent=g2195.t1;
OX377610.1_Thelaira_solivaga_genome_assembly,_chromosome:_1	AUGUSTUS	CDS	55452477	55452526	0.5	-	2	ID=g2195.t1.CDS1;Parent=g2195.t1;
OX377610.1_Thelaira_solivaga_genome_assembly,_chromosome:_1	AUGUSTUS	exon	55452477	55452526	.	-	.	ID=g2195.t1.exon1;Parent=g2195.t1;
OX377610.1_Thelaira_solivaga_genome_assembly,_chromosome:_1	AUGUSTUS	intron	55452527	55453034	0.34	-	.	ID=g2195.t1.intron1;Parent=g2195.t1;
OX377610.1_Thelaira_solivaga_genome_assembly,_chromosome:_1	AUGUSTUS	CDS	55453035	55453414	0.3	-	1	ID=g2195.t1.CDS2;Parent=g2195.t1;
OX377610.1_Thelaira_solivaga_genome_assembly,_chromosome:_1	AUGUSTUS	exon	55453035	55453414	.	-	.	ID=g2195.t1.exon2;Parent=g2195.t1;
OX377610.1_Thelaira_solivaga_genome_assembly,_chromosome:_1	AUGUSTUS	intron	55453415	55453484	0.77	-	.	ID=g2195.t1.intron2;Parent=g2195.t1;
OX377610.1_Thelaira_solivaga_genome_assembly,_chromosome:_1	AUGUSTUS	CDS	55453485	55453756	0.82	-	0	ID=g2195.t1.CDS3;Parent=g2195.t1;
OX377610.1_Thelaira_solivaga_genome_assembly,_chromosome:_1	AUGUSTUS	exon	55453485	55453756	.	-	.	ID=g2195.t1.exon3;Parent=g2195.t1;
OX377610.1_Thelaira_solivaga_genome_assembly,_chromosome:_1	AUGUSTUS	intron	55453757	55453873	0.76	-	.	ID=g2195.t1.intron3;Parent=g2195.t1;
OX377610.1_Thelaira_solivaga_genome_assembly,_chromosome:_1	AUGUSTUS	CDS	55453874	55454271	0.7	-	2	ID=g2195.t1.CDS4;Parent=g2195.t1;
OX377610.1_Thelaira_solivaga_genome_assembly,_chromosome:_1	AUGUSTUS	exon	55453874	55454271	.	-	.	ID=g2195.t1.exon4;Parent=g2195.t1;
OX377610.1_Thelaira_solivaga_genome_assembly,_chromosome:_1	AUGUSTUS	intron	55454272	55457943	0.65	-	.	ID=g2195.t1.intron4;Parent=g2195.t1;
OX377610.1_Thelaira_solivaga_genome_assembly,_chromosome:_1	AUGUSTUS	CDS	55457944	55458523	0.69	-	0	ID=g2195.t1.CDS5;Parent=g2195.t1;
OX377610.1_Thelaira_solivaga_genome_assembly,_chromosome:_1	AUGUSTUS	exon	55457944	55458523	.	-	.	ID=g2195.t1.exon5;Parent=g2195.t1;
OX377610.1_Thelaira_solivaga_genome_assembly,_chromosome:_1	AUGUSTUS	start_codon	55458521	55458523	.	-	0	ID=g2195.t1.start1;Parent=g2195.t1;
OX377610.1_Thelaira_solivaga_genome_assembly,_chromosome:_1	AUGUSTUS	gene	55459902	55460636	.	-	.	ID=g2196;
OX377610.1_Thelaira_solivaga_genome_assembly,_chromosome:_1	AUGUSTUS	mRNA	55459902	55460636	0.9	-	.	ID=g2196.t1;Parent=g2196;
OX377610.1_Thelaira_solivaga_genome_assembly,_chromosome:_1	AUGUSTUS	stop_codon	55459902	55459904	.	-	0	ID=g2196.t1.stop1;Parent=g2196.t1;
OX377610.1_Thelaira_solivaga_genome_assembly,_chromosome:_1	AUGUSTUS	CDS	55459902	55460636	0.9	-	0	ID=g2196.t1.CDS1;Parent=g2196.t1;
OX377610.1_Thelaira_solivaga_genome_assembly,_chromosome:_1	AUGUSTUS	exon	55459902	55460636	.	-	.	ID=g2196.t1.exon1;Parent=g2196.t1;
OX377610.1_Thelaira_solivaga_genome_assembly,_chromosome:_1	AUGUSTUS	start_codon	55460634	55460636	.	-	0	ID=g2196.t1.start1;Parent=g2196.t1;
OX377610.1_Thelaira_solivaga_genome_assembly,_chromosome:_1	AUGUSTUS	gene	55477215	55481222	.	-	.	ID=g2197;
OX377610.1_Thelaira_solivaga_genome_assembly,_chromosome:_1	AUGUSTUS	mRNA	55477215	55481222	1	-	.	ID=g2197.t1;Parent=g2197;
OX377610.1_Thelaira_solivaga_genome_assembly,_chromosome:_1	AUGUSTUS	stop_codon	55477215	55477217	.	-	0	ID=g2197.t1.stop1;Parent=g2197.t1;
OX377610.1_Thelaira_solivaga_genome_assembly,_chromosome:_1	AUGUSTUS	CDS	55477215	55481222	1	-	0	ID=g2197.t1.CDS1;Parent=g2197.t1;
OX377610.1_Thelaira_solivaga_genome_assembly,_chromosome:_1	AUGUSTUS	exon	55477215	55481222	.	-	.	ID=g2197.t1.exon1;Parent=g2197.t1;
OX377610.1_Thelaira_solivaga_genome_assembly,_chromosome:_1	AUGUSTUS	start_codon	55481220	55481222	.	-	0	ID=g2197.t1.start1;Parent=g2197.t1;
OX377610.1_Thelaira_solivaga_genome_assembly,_chromosome:_1	AUGUSTUS	gene	55485265	55485655	.	-	.	ID=g2198;
OX377610.1_Thelaira_solivaga_genome_assembly,_chromosome:_1	AUGUSTUS	mRNA	55485265	55485655	0.6	-	.	ID=g2198.t1;Parent=g2198;
OX377610.1_Thelaira_solivaga_genome_assembly,_chromosome:_1	AUGUSTUS	stop_codon	55485265	55485267	.	-	0	ID=g2198.t1.stop1;Parent=g2198.t1;
OX377610.1_Thelaira_solivaga_genome_assembly,_chromosome:_1	AUGUSTUS	CDS	55485265	55485494	0.61	-	2	ID=g2198.t1.CDS1;Parent=g2198.t1;
OX377610.1_Thelaira_solivaga_genome_assembly,_chromosome:_1	AUGUSTUS	exon	55485265	55485494	.	-	.	ID=g2198.t1.exon1;Parent=g2198.t1;
OX377610.1_Thelaira_solivaga_genome_assembly,_chromosome:_1	AUGUSTUS	intron	55485495	55485576	0.65	-	.	ID=g2198.t1.intron1;Parent=g2198.t1;
OX377610.1_Thelaira_solivaga_genome_assembly,_chromosome:_1	AUGUSTUS	CDS	55485577	55485655	0.97	-	0	ID=g2198.t1.CDS2;Parent=g2198.t1;
OX377610.1_Thelaira_solivaga_genome_assembly,_chromosome:_1	AUGUSTUS	exon	55485577	55485655	.	-	.	ID=g2198.t1.exon2;Parent=g2198.t1;
OX377610.1_Thelaira_solivaga_genome_assembly,_chromosome:_1	AUGUSTUS	start_codon	55485653	55485655	.	-	0	ID=g2198.t1.start1;Parent=g2198.t1;
OX377610.1_Thelaira_solivaga_genome_assembly,_chromosome:_1	AUGUSTUS	gene	55505152	55506159	.	-	.	ID=g2199;
OX377610.1_Thelaira_solivaga_genome_assembly,_chromosome:_1	AUGUSTUS	mRNA	55505152	55506159	1	-	.	ID=g2199.t1;Parent=g2199;
OX377610.1_Thelaira_solivaga_genome_assembly,_chromosome:_1	AUGUSTUS	stop_codon	55505152	55505154	.	-	0	ID=g2199.t1.stop1;Parent=g2199.t1;
OX377610.1_Thelaira_solivaga_genome_assembly,_chromosome:_1	AUGUSTUS	CDS	55505152	55506159	1	-	0	ID=g2199.t1.CDS1;Parent=g2199.t1;
OX377610.1_Thelaira_solivaga_genome_assembly,_chromosome:_1	AUGUSTUS	exon	55505152	55506159	.	-	.	ID=g2199.t1.exon1;Parent=g2199.t1;
OX377610.1_Thelaira_solivaga_genome_assembly,_chromosome:_1	AUGUSTUS	start_codon	55506157	55506159	.	-	0	ID=g2199.t1.start1;Parent=g2199.t1;
OX377610.1_Thelaira_solivaga_genome_assembly,_chromosome:_1	AUGUSTUS	gene	55506900	55508558	.	-	.	ID=g2200;
OX377610.1_Thelaira_solivaga_genome_assembly,_chromosome:_1	AUGUSTUS	mRNA	55506900	55508558	0.78	-	.	ID=g2200.t1;Parent=g2200;
OX377610.1_Thelaira_solivaga_genome_assembly,_chromosome:_1	AUGUSTUS	stop_codon	55506900	55506902	.	-	0	ID=g2200.t1.stop1;Parent=g2200.t1;
OX377610.1_Thelaira_solivaga_genome_assembly,_chromosome:_1	AUGUSTUS	CDS	55506900	55507453	0.93	-	2	ID=g2200.t1.CDS1;Parent=g2200.t1;
OX377610.1_Thelaira_solivaga_genome_assembly,_chromosome:_1	AUGUSTUS	exon	55506900	55507453	.	-	.	ID=g2200.t1.exon1;Parent=g2200.t1;
OX377610.1_Thelaira_solivaga_genome_assembly,_chromosome:_1	AUGUSTUS	intron	55507454	55507522	0.8	-	.	ID=g2200.t1.intron1;Parent=g2200.t1;
OX377610.1_Thelaira_solivaga_genome_assembly,_chromosome:_1	AUGUSTUS	CDS	55507523	55508558	0.82	-	0	ID=g2200.t1.CDS2;Parent=g2200.t1;
OX377610.1_Thelaira_solivaga_genome_assembly,_chromosome:_1	AUGUSTUS	exon	55507523	55508558	.	-	.	ID=g2200.t1.exon2;Parent=g2200.t1;
OX377610.1_Thelaira_solivaga_genome_assembly,_chromosome:_1	AUGUSTUS	start_codon	55508556	55508558	.	-	0	ID=g2200.t1.start1;Parent=g2200.t1;
OX377610.1_Thelaira_solivaga_genome_assembly,_chromosome:_1	AUGUSTUS	gene	55518763	55519746	.	-	.	ID=g2201;
OX377610.1_Thelaira_solivaga_genome_assembly,_chromosome:_1	AUGUSTUS	mRNA	55518763	55519746	0.95	-	.	ID=g2201.t1;Parent=g2201;
OX377610.1_Thelaira_solivaga_genome_assembly,_chromosome:_1	AUGUSTUS	stop_codon	55518763	55518765	.	-	0	ID=g2201.t1.stop1;Parent=g2201.t1;
OX377610.1_Thelaira_solivaga_genome_assembly,_chromosome:_1	AUGUSTUS	CDS	55518763	55518987	0.96	-	0	ID=g2201.t1.CDS1;Parent=g2201.t1;
OX377610.1_Thelaira_solivaga_genome_assembly,_chromosome:_1	AUGUSTUS	exon	55518763	55518987	.	-	.	ID=g2201.t1.exon1;Parent=g2201.t1;
OX377610.1_Thelaira_solivaga_genome_assembly,_chromosome:_1	AUGUSTUS	intron	55518988	55519035	0.96	-	.	ID=g2201.t1.intron1;Parent=g2201.t1;
OX377610.1_Thelaira_solivaga_genome_assembly,_chromosome:_1	AUGUSTUS	CDS	55519036	55519746	0.95	-	0	ID=g2201.t1.CDS2;Parent=g2201.t1;
OX377610.1_Thelaira_solivaga_genome_assembly,_chromosome:_1	AUGUSTUS	exon	55519036	55519746	.	-	.	ID=g2201.t1.exon2;Parent=g2201.t1;
OX377610.1_Thelaira_solivaga_genome_assembly,_chromosome:_1	AUGUSTUS	start_codon	55519744	55519746	.	-	0	ID=g2201.t1.start1;Parent=g2201.t1;
OX377610.1_Thelaira_solivaga_genome_assembly,_chromosome:_1	AUGUSTUS	gene	55519967	55523733	.	-	.	ID=g2202;
OX377610.1_Thelaira_solivaga_genome_assembly,_chromosome:_1	AUGUSTUS	mRNA	55519967	55523733	0.51	-	.	ID=g2202.t1;Parent=g2202;
OX377610.1_Thelaira_solivaga_genome_assembly,_chromosome:_1	AUGUSTUS	stop_codon	55519967	55519969	.	-	0	ID=g2202.t1.stop1;Parent=g2202.t1;
OX377610.1_Thelaira_solivaga_genome_assembly,_chromosome:_1	AUGUSTUS	CDS	55519967	55520177	0.99	-	1	ID=g2202.t1.CDS1;Parent=g2202.t1;
OX377610.1_Thelaira_solivaga_genome_assembly,_chromosome:_1	AUGUSTUS	exon	55519967	55520177	.	-	.	ID=g2202.t1.exon1;Parent=g2202.t1;
OX377610.1_Thelaira_solivaga_genome_assembly,_chromosome:_1	AUGUSTUS	intron	55520178	55522387	0.62	-	.	ID=g2202.t1.intron1;Parent=g2202.t1;
OX377610.1_Thelaira_solivaga_genome_assembly,_chromosome:_1	AUGUSTUS	CDS	55522388	55522628	0.59	-	2	ID=g2202.t1.CDS2;Parent=g2202.t1;
OX377610.1_Thelaira_solivaga_genome_assembly,_chromosome:_1	AUGUSTUS	exon	55522388	55522628	.	-	.	ID=g2202.t1.exon2;Parent=g2202.t1;
OX377610.1_Thelaira_solivaga_genome_assembly,_chromosome:_1	AUGUSTUS	intron	55522629	55522697	0.8	-	.	ID=g2202.t1.intron2;Parent=g2202.t1;
OX377610.1_Thelaira_solivaga_genome_assembly,_chromosome:_1	AUGUSTUS	CDS	55522698	55523733	0.83	-	0	ID=g2202.t1.CDS3;Parent=g2202.t1;
OX377610.1_Thelaira_solivaga_genome_assembly,_chromosome:_1	AUGUSTUS	exon	55522698	55523733	.	-	.	ID=g2202.t1.exon3;Parent=g2202.t1;
OX377610.1_Thelaira_solivaga_genome_assembly,_chromosome:_1	AUGUSTUS	start_codon	55523731	55523733	.	-	0	ID=g2202.t1.start1;Parent=g2202.t1;
OX377610.1_Thelaira_solivaga_genome_assembly,_chromosome:_1	AUGUSTUS	gene	55546606	55547222	.	-	.	ID=g2203;
OX377610.1_Thelaira_solivaga_genome_assembly,_chromosome:_1	AUGUSTUS	mRNA	55546606	55547222	0.55	-	.	ID=g2203.t1;Parent=g2203;
OX377610.1_Thelaira_solivaga_genome_assembly,_chromosome:_1	AUGUSTUS	stop_codon	55546606	55546608	.	-	0	ID=g2203.t1.stop1;Parent=g2203.t1;
OX377610.1_Thelaira_solivaga_genome_assembly,_chromosome:_1	AUGUSTUS	CDS	55546606	55546760	0.87	-	2	ID=g2203.t1.CDS1;Parent=g2203.t1;
OX377610.1_Thelaira_solivaga_genome_assembly,_chromosome:_1	AUGUSTUS	exon	55546606	55546760	.	-	.	ID=g2203.t1.exon1;Parent=g2203.t1;
OX377610.1_Thelaira_solivaga_genome_assembly,_chromosome:_1	AUGUSTUS	intron	55546761	55546849	0.87	-	.	ID=g2203.t1.intron1;Parent=g2203.t1;
OX377610.1_Thelaira_solivaga_genome_assembly,_chromosome:_1	AUGUSTUS	CDS	55546850	55547222	0.55	-	0	ID=g2203.t1.CDS2;Parent=g2203.t1;
OX377610.1_Thelaira_solivaga_genome_assembly,_chromosome:_1	AUGUSTUS	exon	55546850	55547222	.	-	.	ID=g2203.t1.exon2;Parent=g2203.t1;
OX377610.1_Thelaira_solivaga_genome_assembly,_chromosome:_1	AUGUSTUS	start_codon	55547220	55547222	.	-	0	ID=g2203.t1.start1;Parent=g2203.t1;
OX377610.1_Thelaira_solivaga_genome_assembly,_chromosome:_1	AUGUSTUS	gene	55547294	55547824	.	-	.	ID=g2204;
OX377610.1_Thelaira_solivaga_genome_assembly,_chromosome:_1	AUGUSTUS	mRNA	55547294	55547824	0.99	-	.	ID=g2204.t1;Parent=g2204;
OX377610.1_Thelaira_solivaga_genome_assembly,_chromosome:_1	AUGUSTUS	stop_codon	55547294	55547296	.	-	0	ID=g2204.t1.stop1;Parent=g2204.t1;
OX377610.1_Thelaira_solivaga_genome_assembly,_chromosome:_1	AUGUSTUS	CDS	55547294	55547824	0.99	-	0	ID=g2204.t1.CDS1;Parent=g2204.t1;
OX377610.1_Thelaira_solivaga_genome_assembly,_chromosome:_1	AUGUSTUS	exon	55547294	55547824	.	-	.	ID=g2204.t1.exon1;Parent=g2204.t1;
OX377610.1_Thelaira_solivaga_genome_assembly,_chromosome:_1	AUGUSTUS	start_codon	55547822	55547824	.	-	0	ID=g2204.t1.start1;Parent=g2204.t1;
OX377610.1_Thelaira_solivaga_genome_assembly,_chromosome:_1	AUGUSTUS	gene	55547959	55548564	.	-	.	ID=g2205;
OX377610.1_Thelaira_solivaga_genome_assembly,_chromosome:_1	AUGUSTUS	mRNA	55547959	55548564	1	-	.	ID=g2205.t1;Parent=g2205;
OX377610.1_Thelaira_solivaga_genome_assembly,_chromosome:_1	AUGUSTUS	stop_codon	55547959	55547961	.	-	0	ID=g2205.t1.stop1;Parent=g2205.t1;
OX377610.1_Thelaira_solivaga_genome_assembly,_chromosome:_1	AUGUSTUS	CDS	55547959	55548564	1	-	0	ID=g2205.t1.CDS1;Parent=g2205.t1;
OX377610.1_Thelaira_solivaga_genome_assembly,_chromosome:_1	AUGUSTUS	exon	55547959	55548564	.	-	.	ID=g2205.t1.exon1;Parent=g2205.t1;
OX377610.1_Thelaira_solivaga_genome_assembly,_chromosome:_1	AUGUSTUS	start_codon	55548562	55548564	.	-	0	ID=g2205.t1.start1;Parent=g2205.t1;
OX377610.1_Thelaira_solivaga_genome_assembly,_chromosome:_1	AUGUSTUS	gene	55548791	55561699	.	+	.	ID=g2206;
OX377610.1_Thelaira_solivaga_genome_assembly,_chromosome:_1	AUGUSTUS	mRNA	55548791	55561699	0.85	+	.	ID=g2206.t1;Parent=g2206;
OX377610.1_Thelaira_solivaga_genome_assembly,_chromosome:_1	AUGUSTUS	start_codon	55548791	55548793	.	+	0	ID=g2206.t1.start1;Parent=g2206.t1;
OX377610.1_Thelaira_solivaga_genome_assembly,_chromosome:_1	AUGUSTUS	CDS	55548791	55548871	0.85	+	0	ID=g2206.t1.CDS1;Parent=g2206.t1;
OX377610.1_Thelaira_solivaga_genome_assembly,_chromosome:_1	AUGUSTUS	exon	55548791	55548871	.	+	.	ID=g2206.t1.exon1;Parent=g2206.t1;
OX377610.1_Thelaira_solivaga_genome_assembly,_chromosome:_1	AUGUSTUS	intron	55548872	55560878	0.85	+	.	ID=g2206.t1.intron1;Parent=g2206.t1;
OX377610.1_Thelaira_solivaga_genome_assembly,_chromosome:_1	AUGUSTUS	CDS	55560879	55561034	1	+	0	ID=g2206.t1.CDS2;Parent=g2206.t1;
OX377610.1_Thelaira_solivaga_genome_assembly,_chromosome:_1	AUGUSTUS	exon	55560879	55561034	.	+	.	ID=g2206.t1.exon2;Parent=g2206.t1;
OX377610.1_Thelaira_solivaga_genome_assembly,_chromosome:_1	AUGUSTUS	intron	55561035	55561251	1	+	.	ID=g2206.t1.intron2;Parent=g2206.t1;
OX377610.1_Thelaira_solivaga_genome_assembly,_chromosome:_1	AUGUSTUS	CDS	55561252	55561341	1	+	0	ID=g2206.t1.CDS3;Parent=g2206.t1;
OX377610.1_Thelaira_solivaga_genome_assembly,_chromosome:_1	AUGUSTUS	exon	55561252	55561341	.	+	.	ID=g2206.t1.exon3;Parent=g2206.t1;
OX377610.1_Thelaira_solivaga_genome_assembly,_chromosome:_1	AUGUSTUS	intron	55561342	55561585	1	+	.	ID=g2206.t1.intron3;Parent=g2206.t1;
OX377610.1_Thelaira_solivaga_genome_assembly,_chromosome:_1	AUGUSTUS	CDS	55561586	55561699	1	+	0	ID=g2206.t1.CDS4;Parent=g2206.t1;
OX377610.1_Thelaira_solivaga_genome_assembly,_chromosome:_1	AUGUSTUS	exon	55561586	55561699	.	+	.	ID=g2206.t1.exon4;Parent=g2206.t1;
OX377610.1_Thelaira_solivaga_genome_assembly,_chromosome:_1	AUGUSTUS	stop_codon	55561697	55561699	.	+	0	ID=g2206.t1.stop1;Parent=g2206.t1;
OX377610.1_Thelaira_solivaga_genome_assembly,_chromosome:_1	AUGUSTUS	gene	55561877	55562882	.	-	.	ID=g2207;
OX377610.1_Thelaira_solivaga_genome_assembly,_chromosome:_1	AUGUSTUS	mRNA	55561877	55562882	0.99	-	.	ID=g2207.t1;Parent=g2207;
OX377610.1_Thelaira_solivaga_genome_assembly,_chromosome:_1	AUGUSTUS	stop_codon	55561877	55561879	.	-	0	ID=g2207.t1.stop1;Parent=g2207.t1;
OX377610.1_Thelaira_solivaga_genome_assembly,_chromosome:_1	AUGUSTUS	CDS	55561877	55561978	1	-	0	ID=g2207.t1.CDS1;Parent=g2207.t1;
OX377610.1_Thelaira_solivaga_genome_assembly,_chromosome:_1	AUGUSTUS	exon	55561877	55561978	.	-	.	ID=g2207.t1.exon1;Parent=g2207.t1;
OX377610.1_Thelaira_solivaga_genome_assembly,_chromosome:_1	AUGUSTUS	intron	55561979	55562036	1	-	.	ID=g2207.t1.intron1;Parent=g2207.t1;
OX377610.1_Thelaira_solivaga_genome_assembly,_chromosome:_1	AUGUSTUS	CDS	55562037	55562350	1	-	2	ID=g2207.t1.CDS2;Parent=g2207.t1;
OX377610.1_Thelaira_solivaga_genome_assembly,_chromosome:_1	AUGUSTUS	exon	55562037	55562350	.	-	.	ID=g2207.t1.exon2;Parent=g2207.t1;
OX377610.1_Thelaira_solivaga_genome_assembly,_chromosome:_1	AUGUSTUS	intron	55562351	55562524	1	-	.	ID=g2207.t1.intron2;Parent=g2207.t1;
OX377610.1_Thelaira_solivaga_genome_assembly,_chromosome:_1	AUGUSTUS	CDS	55562525	55562555	1	-	0	ID=g2207.t1.CDS3;Parent=g2207.t1;
OX377610.1_Thelaira_solivaga_genome_assembly,_chromosome:_1	AUGUSTUS	exon	55562525	55562555	.	-	.	ID=g2207.t1.exon3;Parent=g2207.t1;
OX377610.1_Thelaira_solivaga_genome_assembly,_chromosome:_1	AUGUSTUS	intron	55562556	55562879	0.99	-	.	ID=g2207.t1.intron3;Parent=g2207.t1;
OX377610.1_Thelaira_solivaga_genome_assembly,_chromosome:_1	AUGUSTUS	CDS	55562880	55562882	0.99	-	0	ID=g2207.t1.CDS4;Parent=g2207.t1;
OX377610.1_Thelaira_solivaga_genome_assembly,_chromosome:_1	AUGUSTUS	exon	55562880	55562882	.	-	.	ID=g2207.t1.exon4;Parent=g2207.t1;
OX377610.1_Thelaira_solivaga_genome_assembly,_chromosome:_1	AUGUSTUS	start_codon	55562880	55562882	.	-	0	ID=g2207.t1.start1;Parent=g2207.t1;
OX377610.1_Thelaira_solivaga_genome_assembly,_chromosome:_1	AUGUSTUS	gene	55567719	55573899	.	+	.	ID=g2208;
OX377610.1_Thelaira_solivaga_genome_assembly,_chromosome:_1	AUGUSTUS	mRNA	55567719	55573899	0.72	+	.	ID=g2208.t1;Parent=g2208;
OX377610.1_Thelaira_solivaga_genome_assembly,_chromosome:_1	AUGUSTUS	start_codon	55567719	55567721	.	+	0	ID=g2208.t1.start1;Parent=g2208.t1;
OX377610.1_Thelaira_solivaga_genome_assembly,_chromosome:_1	AUGUSTUS	CDS	55567719	55567778	0.87	+	0	ID=g2208.t1.CDS1;Parent=g2208.t1;
OX377610.1_Thelaira_solivaga_genome_assembly,_chromosome:_1	AUGUSTUS	exon	55567719	55567778	.	+	.	ID=g2208.t1.exon1;Parent=g2208.t1;
OX377610.1_Thelaira_solivaga_genome_assembly,_chromosome:_1	AUGUSTUS	intron	55567779	55567867	1	+	.	ID=g2208.t1.intron1;Parent=g2208.t1;
OX377610.1_Thelaira_solivaga_genome_assembly,_chromosome:_1	AUGUSTUS	CDS	55567868	55567966	1	+	0	ID=g2208.t1.CDS2;Parent=g2208.t1;
OX377610.1_Thelaira_solivaga_genome_assembly,_chromosome:_1	AUGUSTUS	exon	55567868	55567966	.	+	.	ID=g2208.t1.exon2;Parent=g2208.t1;
OX377610.1_Thelaira_solivaga_genome_assembly,_chromosome:_1	AUGUSTUS	intron	55567967	55568040	1	+	.	ID=g2208.t1.intron2;Parent=g2208.t1;
OX377610.1_Thelaira_solivaga_genome_assembly,_chromosome:_1	AUGUSTUS	CDS	55568041	55568213	1	+	0	ID=g2208.t1.CDS3;Parent=g2208.t1;
OX377610.1_Thelaira_solivaga_genome_assembly,_chromosome:_1	AUGUSTUS	exon	55568041	55568213	.	+	.	ID=g2208.t1.exon3;Parent=g2208.t1;
OX377610.1_Thelaira_solivaga_genome_assembly,_chromosome:_1	AUGUSTUS	intron	55568214	55570147	1	+	.	ID=g2208.t1.intron3;Parent=g2208.t1;
OX377610.1_Thelaira_solivaga_genome_assembly,_chromosome:_1	AUGUSTUS	CDS	55570148	55570296	1	+	1	ID=g2208.t1.CDS4;Parent=g2208.t1;
OX377610.1_Thelaira_solivaga_genome_assembly,_chromosome:_1	AUGUSTUS	exon	55570148	55570296	.	+	.	ID=g2208.t1.exon4;Parent=g2208.t1;
OX377610.1_Thelaira_solivaga_genome_assembly,_chromosome:_1	AUGUSTUS	intron	55570297	55571914	1	+	.	ID=g2208.t1.intron4;Parent=g2208.t1;
OX377610.1_Thelaira_solivaga_genome_assembly,_chromosome:_1	AUGUSTUS	CDS	55571915	55572091	0.84	+	2	ID=g2208.t1.CDS5;Parent=g2208.t1;
OX377610.1_Thelaira_solivaga_genome_assembly,_chromosome:_1	AUGUSTUS	exon	55571915	55572091	.	+	.	ID=g2208.t1.exon5;Parent=g2208.t1;
OX377610.1_Thelaira_solivaga_genome_assembly,_chromosome:_1	AUGUSTUS	intron	55572092	55573723	0.84	+	.	ID=g2208.t1.intron5;Parent=g2208.t1;
OX377610.1_Thelaira_solivaga_genome_assembly,_chromosome:_1	AUGUSTUS	CDS	55573724	55573899	0.99	+	2	ID=g2208.t1.CDS6;Parent=g2208.t1;
OX377610.1_Thelaira_solivaga_genome_assembly,_chromosome:_1	AUGUSTUS	exon	55573724	55573899	.	+	.	ID=g2208.t1.exon6;Parent=g2208.t1;
OX377610.1_Thelaira_solivaga_genome_assembly,_chromosome:_1	AUGUSTUS	stop_codon	55573897	55573899	.	+	0	ID=g2208.t1.stop1;Parent=g2208.t1;
OX377610.1_Thelaira_solivaga_genome_assembly,_chromosome:_1	AUGUSTUS	gene	55575629	55589013	.	-	.	ID=g2209;
OX377610.1_Thelaira_solivaga_genome_assembly,_chromosome:_1	AUGUSTUS	mRNA	55575629	55589013	1	-	.	ID=g2209.t1;Parent=g2209;
OX377610.1_Thelaira_solivaga_genome_assembly,_chromosome:_1	AUGUSTUS	stop_codon	55575629	55575631	.	-	0	ID=g2209.t1.stop1;Parent=g2209.t1;
OX377610.1_Thelaira_solivaga_genome_assembly,_chromosome:_1	AUGUSTUS	CDS	55575629	55575768	1	-	2	ID=g2209.t1.CDS1;Parent=g2209.t1;
OX377610.1_Thelaira_solivaga_genome_assembly,_chromosome:_1	AUGUSTUS	exon	55575629	55575768	.	-	.	ID=g2209.t1.exon1;Parent=g2209.t1;
OX377610.1_Thelaira_solivaga_genome_assembly,_chromosome:_1	AUGUSTUS	intron	55575769	55575847	1	-	.	ID=g2209.t1.intron1;Parent=g2209.t1;
OX377610.1_Thelaira_solivaga_genome_assembly,_chromosome:_1	AUGUSTUS	CDS	55575848	55575966	1	-	1	ID=g2209.t1.CDS2;Parent=g2209.t1;
OX377610.1_Thelaira_solivaga_genome_assembly,_chromosome:_1	AUGUSTUS	exon	55575848	55575966	.	-	.	ID=g2209.t1.exon2;Parent=g2209.t1;
OX377610.1_Thelaira_solivaga_genome_assembly,_chromosome:_1	AUGUSTUS	intron	55575967	55581211	1	-	.	ID=g2209.t1.intron2;Parent=g2209.t1;
OX377610.1_Thelaira_solivaga_genome_assembly,_chromosome:_1	AUGUSTUS	CDS	55581212	55581302	1	-	2	ID=g2209.t1.CDS3;Parent=g2209.t1;
OX377610.1_Thelaira_solivaga_genome_assembly,_chromosome:_1	AUGUSTUS	exon	55581212	55581302	.	-	.	ID=g2209.t1.exon3;Parent=g2209.t1;
OX377610.1_Thelaira_solivaga_genome_assembly,_chromosome:_1	AUGUSTUS	intron	55581303	55588862	1	-	.	ID=g2209.t1.intron3;Parent=g2209.t1;
OX377610.1_Thelaira_solivaga_genome_assembly,_chromosome:_1	AUGUSTUS	CDS	55588863	55589013	1	-	0	ID=g2209.t1.CDS4;Parent=g2209.t1;
OX377610.1_Thelaira_solivaga_genome_assembly,_chromosome:_1	AUGUSTUS	exon	55588863	55589013	.	-	.	ID=g2209.t1.exon4;Parent=g2209.t1;
OX377610.1_Thelaira_solivaga_genome_assembly,_chromosome:_1	AUGUSTUS	start_codon	55589011	55589013	.	-	0	ID=g2209.t1.start1;Parent=g2209.t1;
OX377610.1_Thelaira_solivaga_genome_assembly,_chromosome:_1	AUGUSTUS	gene	55601357	55601863	.	-	.	ID=g2210;
OX377610.1_Thelaira_solivaga_genome_assembly,_chromosome:_1	AUGUSTUS	mRNA	55601357	55601863	0.49	-	.	ID=g2210.t1;Parent=g2210;
OX377610.1_Thelaira_solivaga_genome_assembly,_chromosome:_1	AUGUSTUS	stop_codon	55601357	55601359	.	-	0	ID=g2210.t1.stop1;Parent=g2210.t1;
OX377610.1_Thelaira_solivaga_genome_assembly,_chromosome:_1	AUGUSTUS	CDS	55601357	55601518	1	-	0	ID=g2210.t1.CDS1;Parent=g2210.t1;
OX377610.1_Thelaira_solivaga_genome_assembly,_chromosome:_1	AUGUSTUS	exon	55601357	55601518	.	-	.	ID=g2210.t1.exon1;Parent=g2210.t1;
OX377610.1_Thelaira_solivaga_genome_assembly,_chromosome:_1	AUGUSTUS	intron	55601519	55601587	1	-	.	ID=g2210.t1.intron1;Parent=g2210.t1;
OX377610.1_Thelaira_solivaga_genome_assembly,_chromosome:_1	AUGUSTUS	CDS	55601588	55601755	0.58	-	0	ID=g2210.t1.CDS2;Parent=g2210.t1;
OX377610.1_Thelaira_solivaga_genome_assembly,_chromosome:_1	AUGUSTUS	exon	55601588	55601755	.	-	.	ID=g2210.t1.exon2;Parent=g2210.t1;
OX377610.1_Thelaira_solivaga_genome_assembly,_chromosome:_1	AUGUSTUS	intron	55601756	55601842	0.49	-	.	ID=g2210.t1.intron2;Parent=g2210.t1;
OX377610.1_Thelaira_solivaga_genome_assembly,_chromosome:_1	AUGUSTUS	CDS	55601843	55601863	0.9	-	0	ID=g2210.t1.CDS3;Parent=g2210.t1;
OX377610.1_Thelaira_solivaga_genome_assembly,_chromosome:_1	AUGUSTUS	exon	55601843	55601863	.	-	.	ID=g2210.t1.exon3;Parent=g2210.t1;
OX377610.1_Thelaira_solivaga_genome_assembly,_chromosome:_1	AUGUSTUS	start_codon	55601861	55601863	.	-	0	ID=g2210.t1.start1;Parent=g2210.t1;
OX377610.1_Thelaira_solivaga_genome_assembly,_chromosome:_1	AUGUSTUS	gene	55608635	55610567	.	+	.	ID=g2211;
OX377610.1_Thelaira_solivaga_genome_assembly,_chromosome:_1	AUGUSTUS	mRNA	55608635	55610567	0.82	+	.	ID=g2211.t1;Parent=g2211;
OX377610.1_Thelaira_solivaga_genome_assembly,_chromosome:_1	AUGUSTUS	start_codon	55608635	55608637	.	+	0	ID=g2211.t1.start1;Parent=g2211.t1;
OX377610.1_Thelaira_solivaga_genome_assembly,_chromosome:_1	AUGUSTUS	CDS	55608635	55608673	0.99	+	0	ID=g2211.t1.CDS1;Parent=g2211.t1;
OX377610.1_Thelaira_solivaga_genome_assembly,_chromosome:_1	AUGUSTUS	exon	55608635	55608673	.	+	.	ID=g2211.t1.exon1;Parent=g2211.t1;
OX377610.1_Thelaira_solivaga_genome_assembly,_chromosome:_1	AUGUSTUS	intron	55608674	55608726	0.99	+	.	ID=g2211.t1.intron1;Parent=g2211.t1;
OX377610.1_Thelaira_solivaga_genome_assembly,_chromosome:_1	AUGUSTUS	CDS	55608727	55609002	0.97	+	0	ID=g2211.t1.CDS2;Parent=g2211.t1;
OX377610.1_Thelaira_solivaga_genome_assembly,_chromosome:_1	AUGUSTUS	exon	55608727	55609002	.	+	.	ID=g2211.t1.exon2;Parent=g2211.t1;
OX377610.1_Thelaira_solivaga_genome_assembly,_chromosome:_1	AUGUSTUS	intron	55609003	55610045	0.83	+	.	ID=g2211.t1.intron2;Parent=g2211.t1;
OX377610.1_Thelaira_solivaga_genome_assembly,_chromosome:_1	AUGUSTUS	CDS	55610046	55610099	1	+	0	ID=g2211.t1.CDS3;Parent=g2211.t1;
OX377610.1_Thelaira_solivaga_genome_assembly,_chromosome:_1	AUGUSTUS	exon	55610046	55610099	.	+	.	ID=g2211.t1.exon3;Parent=g2211.t1;
OX377610.1_Thelaira_solivaga_genome_assembly,_chromosome:_1	AUGUSTUS	intron	55610100	55610525	1	+	.	ID=g2211.t1.intron3;Parent=g2211.t1;
OX377610.1_Thelaira_solivaga_genome_assembly,_chromosome:_1	AUGUSTUS	CDS	55610526	55610567	1	+	0	ID=g2211.t1.CDS4;Parent=g2211.t1;
OX377610.1_Thelaira_solivaga_genome_assembly,_chromosome:_1	AUGUSTUS	exon	55610526	55610567	.	+	.	ID=g2211.t1.exon4;Parent=g2211.t1;
OX377610.1_Thelaira_solivaga_genome_assembly,_chromosome:_1	AUGUSTUS	stop_codon	55610565	55610567	.	+	0	ID=g2211.t1.stop1;Parent=g2211.t1;
OX377610.1_Thelaira_solivaga_genome_assembly,_chromosome:_1	AUGUSTUS	gene	55610597	55610938	.	+	.	ID=g2212;
OX377610.1_Thelaira_solivaga_genome_assembly,_chromosome:_1	AUGUSTUS	mRNA	55610597	55610938	1	+	.	ID=g2212.t1;Parent=g2212;
OX377610.1_Thelaira_solivaga_genome_assembly,_chromosome:_1	AUGUSTUS	start_codon	55610597	55610599	.	+	0	ID=g2212.t1.start1;Parent=g2212.t1;
OX377610.1_Thelaira_solivaga_genome_assembly,_chromosome:_1	AUGUSTUS	CDS	55610597	55610938	1	+	0	ID=g2212.t1.CDS1;Parent=g2212.t1;
OX377610.1_Thelaira_solivaga_genome_assembly,_chromosome:_1	AUGUSTUS	exon	55610597	55610938	.	+	.	ID=g2212.t1.exon1;Parent=g2212.t1;
OX377610.1_Thelaira_solivaga_genome_assembly,_chromosome:_1	AUGUSTUS	stop_codon	55610936	55610938	.	+	0	ID=g2212.t1.stop1;Parent=g2212.t1;
OX377610.1_Thelaira_solivaga_genome_assembly,_chromosome:_1	AUGUSTUS	gene	55611612	55618306	.	-	.	ID=g2213;
OX377610.1_Thelaira_solivaga_genome_assembly,_chromosome:_1	AUGUSTUS	mRNA	55613588	55618306	0.55	-	.	ID=g2213.t1;Parent=g2213;
OX377610.1_Thelaira_solivaga_genome_assembly,_chromosome:_1	AUGUSTUS	stop_codon	55613588	55613590	.	-	0	ID=g2213.t1.stop1;Parent=g2213.t1;
OX377610.1_Thelaira_solivaga_genome_assembly,_chromosome:_1	AUGUSTUS	CDS	55613588	55613761	0.8	-	0	ID=g2213.t1.CDS1;Parent=g2213.t1;
OX377610.1_Thelaira_solivaga_genome_assembly,_chromosome:_1	AUGUSTUS	exon	55613588	55613761	.	-	.	ID=g2213.t1.exon1;Parent=g2213.t1;
OX377610.1_Thelaira_solivaga_genome_assembly,_chromosome:_1	AUGUSTUS	intron	55613762	55613839	1	-	.	ID=g2213.t1.intron1;Parent=g2213.t1;
OX377610.1_Thelaira_solivaga_genome_assembly,_chromosome:_1	AUGUSTUS	CDS	55613840	55614032	1	-	1	ID=g2213.t1.CDS2;Parent=g2213.t1;
OX377610.1_Thelaira_solivaga_genome_assembly,_chromosome:_1	AUGUSTUS	exon	55613840	55614032	.	-	.	ID=g2213.t1.exon2;Parent=g2213.t1;
OX377610.1_Thelaira_solivaga_genome_assembly,_chromosome:_1	AUGUSTUS	intron	55614033	55615094	1	-	.	ID=g2213.t1.intron2;Parent=g2213.t1;
OX377610.1_Thelaira_solivaga_genome_assembly,_chromosome:_1	AUGUSTUS	CDS	55615095	55615314	1	-	2	ID=g2213.t1.CDS3;Parent=g2213.t1;
OX377610.1_Thelaira_solivaga_genome_assembly,_chromosome:_1	AUGUSTUS	exon	55615095	55615314	.	-	.	ID=g2213.t1.exon3;Parent=g2213.t1;
OX377610.1_Thelaira_solivaga_genome_assembly,_chromosome:_1	AUGUSTUS	intron	55615315	55617784	1	-	.	ID=g2213.t1.intron3;Parent=g2213.t1;
OX377610.1_Thelaira_solivaga_genome_assembly,_chromosome:_1	AUGUSTUS	CDS	55617785	55617994	1	-	2	ID=g2213.t1.CDS4;Parent=g2213.t1;
OX377610.1_Thelaira_solivaga_genome_assembly,_chromosome:_1	AUGUSTUS	exon	55617785	55617994	.	-	.	ID=g2213.t1.exon4;Parent=g2213.t1;
OX377610.1_Thelaira_solivaga_genome_assembly,_chromosome:_1	AUGUSTUS	intron	55617995	55618052	1	-	.	ID=g2213.t1.intron4;Parent=g2213.t1;
OX377610.1_Thelaira_solivaga_genome_assembly,_chromosome:_1	AUGUSTUS	CDS	55618053	55618233	0.93	-	0	ID=g2213.t1.CDS5;Parent=g2213.t1;
OX377610.1_Thelaira_solivaga_genome_assembly,_chromosome:_1	AUGUSTUS	exon	55618053	55618233	.	-	.	ID=g2213.t1.exon5;Parent=g2213.t1;
OX377610.1_Thelaira_solivaga_genome_assembly,_chromosome:_1	AUGUSTUS	intron	55618234	55618294	0.7	-	.	ID=g2213.t1.intron5;Parent=g2213.t1;
OX377610.1_Thelaira_solivaga_genome_assembly,_chromosome:_1	AUGUSTUS	CDS	55618295	55618306	0.7	-	0	ID=g2213.t1.CDS6;Parent=g2213.t1;
OX377610.1_Thelaira_solivaga_genome_assembly,_chromosome:_1	AUGUSTUS	exon	55618295	55618306	.	-	.	ID=g2213.t1.exon6;Parent=g2213.t1;
OX377610.1_Thelaira_solivaga_genome_assembly,_chromosome:_1	AUGUSTUS	start_codon	55618304	55618306	.	-	0	ID=g2213.t1.start1;Parent=g2213.t1;
OX377610.1_Thelaira_solivaga_genome_assembly,_chromosome:_1	AUGUSTUS	mRNA	55611612	55618306	0.75	-	.	ID=g2213.t2;Parent=g2213;
OX377610.1_Thelaira_solivaga_genome_assembly,_chromosome:_1	AUGUSTUS	stop_codon	55611612	55611614	.	-	0	ID=g2213.t2.stop1;Parent=g2213.t2;
OX377610.1_Thelaira_solivaga_genome_assembly,_chromosome:_1	AUGUSTUS	CDS	55611612	55611647	0.89	-	0	ID=g2213.t2.CDS1;Parent=g2213.t2;
OX377610.1_Thelaira_solivaga_genome_assembly,_chromosome:_1	AUGUSTUS	exon	55611612	55611647	.	-	.	ID=g2213.t2.exon1;Parent=g2213.t2;
OX377610.1_Thelaira_solivaga_genome_assembly,_chromosome:_1	AUGUSTUS	intron	55611648	55613611	0.89	-	.	ID=g2213.t2.intron1;Parent=g2213.t2;
OX377610.1_Thelaira_solivaga_genome_assembly,_chromosome:_1	AUGUSTUS	CDS	55613612	55613761	0.92	-	0	ID=g2213.t2.CDS2;Parent=g2213.t2;
OX377610.1_Thelaira_solivaga_genome_assembly,_chromosome:_1	AUGUSTUS	exon	55613612	55613761	.	-	.	ID=g2213.t2.exon2;Parent=g2213.t2;
OX377610.1_Thelaira_solivaga_genome_assembly,_chromosome:_1	AUGUSTUS	intron	55613762	55613839	1	-	.	ID=g2213.t2.intron2;Parent=g2213.t2;
OX377610.1_Thelaira_solivaga_genome_assembly,_chromosome:_1	AUGUSTUS	CDS	55613840	55614032	1	-	1	ID=g2213.t2.CDS3;Parent=g2213.t2;
OX377610.1_Thelaira_solivaga_genome_assembly,_chromosome:_1	AUGUSTUS	exon	55613840	55614032	.	-	.	ID=g2213.t2.exon3;Parent=g2213.t2;
OX377610.1_Thelaira_solivaga_genome_assembly,_chromosome:_1	AUGUSTUS	intron	55614033	55615094	1	-	.	ID=g2213.t2.intron3;Parent=g2213.t2;
OX377610.1_Thelaira_solivaga_genome_assembly,_chromosome:_1	AUGUSTUS	CDS	55615095	55615314	1	-	2	ID=g2213.t2.CDS4;Parent=g2213.t2;
OX377610.1_Thelaira_solivaga_genome_assembly,_chromosome:_1	AUGUSTUS	exon	55615095	55615314	.	-	.	ID=g2213.t2.exon4;Parent=g2213.t2;
OX377610.1_Thelaira_solivaga_genome_assembly,_chromosome:_1	AUGUSTUS	intron	55615315	55617784	1	-	.	ID=g2213.t2.intron4;Parent=g2213.t2;
OX377610.1_Thelaira_solivaga_genome_assembly,_chromosome:_1	AUGUSTUS	CDS	55617785	55617994	1	-	2	ID=g2213.t2.CDS5;Parent=g2213.t2;
OX377610.1_Thelaira_solivaga_genome_assembly,_chromosome:_1	AUGUSTUS	exon	55617785	55617994	.	-	.	ID=g2213.t2.exon5;Parent=g2213.t2;
OX377610.1_Thelaira_solivaga_genome_assembly,_chromosome:_1	AUGUSTUS	intron	55617995	55618052	1	-	.	ID=g2213.t2.intron5;Parent=g2213.t2;
OX377610.1_Thelaira_solivaga_genome_assembly,_chromosome:_1	AUGUSTUS	CDS	55618053	55618233	0.89	-	0	ID=g2213.t2.CDS6;Parent=g2213.t2;
OX377610.1_Thelaira_solivaga_genome_assembly,_chromosome:_1	AUGUSTUS	exon	55618053	55618233	.	-	.	ID=g2213.t2.exon6;Parent=g2213.t2;
OX377610.1_Thelaira_solivaga_genome_assembly,_chromosome:_1	AUGUSTUS	intron	55618234	55618294	0.85	-	.	ID=g2213.t2.intron6;Parent=g2213.t2;
OX377610.1_Thelaira_solivaga_genome_assembly,_chromosome:_1	AUGUSTUS	CDS	55618295	55618306	0.85	-	0	ID=g2213.t2.CDS7;Parent=g2213.t2;
OX377610.1_Thelaira_solivaga_genome_assembly,_chromosome:_1	AUGUSTUS	exon	55618295	55618306	.	-	.	ID=g2213.t2.exon7;Parent=g2213.t2;
OX377610.1_Thelaira_solivaga_genome_assembly,_chromosome:_1	AUGUSTUS	start_codon	55618304	55618306	.	-	0	ID=g2213.t2.start1;Parent=g2213.t2;
OX377610.1_Thelaira_solivaga_genome_assembly,_chromosome:_1	AUGUSTUS	gene	55612444	55612761	.	+	.	ID=g2214;
OX377610.1_Thelaira_solivaga_genome_assembly,_chromosome:_1	AUGUSTUS	mRNA	55612444	55612761	0.77	+	.	ID=g2214.t1;Parent=g2214;
OX377610.1_Thelaira_solivaga_genome_assembly,_chromosome:_1	AUGUSTUS	start_codon	55612444	55612446	.	+	0	ID=g2214.t1.start1;Parent=g2214.t1;
OX377610.1_Thelaira_solivaga_genome_assembly,_chromosome:_1	AUGUSTUS	CDS	55612444	55612761	0.77	+	0	ID=g2214.t1.CDS1;Parent=g2214.t1;
OX377610.1_Thelaira_solivaga_genome_assembly,_chromosome:_1	AUGUSTUS	exon	55612444	55612761	.	+	.	ID=g2214.t1.exon1;Parent=g2214.t1;
OX377610.1_Thelaira_solivaga_genome_assembly,_chromosome:_1	AUGUSTUS	stop_codon	55612759	55612761	.	+	0	ID=g2214.t1.stop1;Parent=g2214.t1;
OX377610.1_Thelaira_solivaga_genome_assembly,_chromosome:_1	AUGUSTUS	gene	55626836	55627235	.	+	.	ID=g2215;
OX377610.1_Thelaira_solivaga_genome_assembly,_chromosome:_1	AUGUSTUS	mRNA	55626836	55627235	0.98	+	.	ID=g2215.t1;Parent=g2215;
OX377610.1_Thelaira_solivaga_genome_assembly,_chromosome:_1	AUGUSTUS	start_codon	55626836	55626838	.	+	0	ID=g2215.t1.start1;Parent=g2215.t1;
OX377610.1_Thelaira_solivaga_genome_assembly,_chromosome:_1	AUGUSTUS	CDS	55626836	55627104	0.98	+	0	ID=g2215.t1.CDS1;Parent=g2215.t1;
OX377610.1_Thelaira_solivaga_genome_assembly,_chromosome:_1	AUGUSTUS	exon	55626836	55627104	.	+	.	ID=g2215.t1.exon1;Parent=g2215.t1;
OX377610.1_Thelaira_solivaga_genome_assembly,_chromosome:_1	AUGUSTUS	intron	55627105	55627177	0.98	+	.	ID=g2215.t1.intron1;Parent=g2215.t1;
OX377610.1_Thelaira_solivaga_genome_assembly,_chromosome:_1	AUGUSTUS	CDS	55627178	55627235	0.98	+	1	ID=g2215.t1.CDS2;Parent=g2215.t1;
OX377610.1_Thelaira_solivaga_genome_assembly,_chromosome:_1	AUGUSTUS	exon	55627178	55627235	.	+	.	ID=g2215.t1.exon2;Parent=g2215.t1;
OX377610.1_Thelaira_solivaga_genome_assembly,_chromosome:_1	AUGUSTUS	stop_codon	55627233	55627235	.	+	0	ID=g2215.t1.stop1;Parent=g2215.t1;
OX377610.1_Thelaira_solivaga_genome_assembly,_chromosome:_1	AUGUSTUS	gene	55629943	55632760	.	+	.	ID=g2216;
OX377610.1_Thelaira_solivaga_genome_assembly,_chromosome:_1	AUGUSTUS	mRNA	55629943	55632760	1	+	.	ID=g2216.t1;Parent=g2216;
OX377610.1_Thelaira_solivaga_genome_assembly,_chromosome:_1	AUGUSTUS	start_codon	55629943	55629945	.	+	0	ID=g2216.t1.start1;Parent=g2216.t1;
OX377610.1_Thelaira_solivaga_genome_assembly,_chromosome:_1	AUGUSTUS	CDS	55629943	55630070	1	+	0	ID=g2216.t1.CDS1;Parent=g2216.t1;
OX377610.1_Thelaira_solivaga_genome_assembly,_chromosome:_1	AUGUSTUS	exon	55629943	55630070	.	+	.	ID=g2216.t1.exon1;Parent=g2216.t1;
OX377610.1_Thelaira_solivaga_genome_assembly,_chromosome:_1	AUGUSTUS	intron	55630071	55632255	1	+	.	ID=g2216.t1.intron1;Parent=g2216.t1;
OX377610.1_Thelaira_solivaga_genome_assembly,_chromosome:_1	AUGUSTUS	CDS	55632256	55632760	1	+	1	ID=g2216.t1.CDS2;Parent=g2216.t1;
OX377610.1_Thelaira_solivaga_genome_assembly,_chromosome:_1	AUGUSTUS	exon	55632256	55632760	.	+	.	ID=g2216.t1.exon2;Parent=g2216.t1;
OX377610.1_Thelaira_solivaga_genome_assembly,_chromosome:_1	AUGUSTUS	stop_codon	55632758	55632760	.	+	0	ID=g2216.t1.stop1;Parent=g2216.t1;
OX377610.1_Thelaira_solivaga_genome_assembly,_chromosome:_1	AUGUSTUS	gene	55639368	55653242	.	-	.	ID=g2217;
OX377610.1_Thelaira_solivaga_genome_assembly,_chromosome:_1	AUGUSTUS	mRNA	55639368	55653242	0.87	-	.	ID=g2217.t1;Parent=g2217;
OX377610.1_Thelaira_solivaga_genome_assembly,_chromosome:_1	AUGUSTUS	stop_codon	55639368	55639370	.	-	0	ID=g2217.t1.stop1;Parent=g2217.t1;
OX377610.1_Thelaira_solivaga_genome_assembly,_chromosome:_1	AUGUSTUS	CDS	55639368	55639635	0.87	-	1	ID=g2217.t1.CDS1;Parent=g2217.t1;
OX377610.1_Thelaira_solivaga_genome_assembly,_chromosome:_1	AUGUSTUS	exon	55639368	55639635	.	-	.	ID=g2217.t1.exon1;Parent=g2217.t1;
OX377610.1_Thelaira_solivaga_genome_assembly,_chromosome:_1	AUGUSTUS	intron	55639636	55639695	1	-	.	ID=g2217.t1.intron1;Parent=g2217.t1;
OX377610.1_Thelaira_solivaga_genome_assembly,_chromosome:_1	AUGUSTUS	CDS	55639696	55640331	1	-	1	ID=g2217.t1.CDS2;Parent=g2217.t1;
OX377610.1_Thelaira_solivaga_genome_assembly,_chromosome:_1	AUGUSTUS	exon	55639696	55640331	.	-	.	ID=g2217.t1.exon2;Parent=g2217.t1;
OX377610.1_Thelaira_solivaga_genome_assembly,_chromosome:_1	AUGUSTUS	intron	55640332	55641793	1	-	.	ID=g2217.t1.intron2;Parent=g2217.t1;
OX377610.1_Thelaira_solivaga_genome_assembly,_chromosome:_1	AUGUSTUS	CDS	55641794	55641922	1	-	1	ID=g2217.t1.CDS3;Parent=g2217.t1;
OX377610.1_Thelaira_solivaga_genome_assembly,_chromosome:_1	AUGUSTUS	exon	55641794	55641922	.	-	.	ID=g2217.t1.exon3;Parent=g2217.t1;
OX377610.1_Thelaira_solivaga_genome_assembly,_chromosome:_1	AUGUSTUS	intron	55641923	55641993	1	-	.	ID=g2217.t1.intron3;Parent=g2217.t1;
OX377610.1_Thelaira_solivaga_genome_assembly,_chromosome:_1	AUGUSTUS	CDS	55641994	55642195	1	-	2	ID=g2217.t1.CDS4;Parent=g2217.t1;
OX377610.1_Thelaira_solivaga_genome_assembly,_chromosome:_1	AUGUSTUS	exon	55641994	55642195	.	-	.	ID=g2217.t1.exon4;Parent=g2217.t1;
OX377610.1_Thelaira_solivaga_genome_assembly,_chromosome:_1	AUGUSTUS	intron	55642196	55648652	1	-	.	ID=g2217.t1.intron4;Parent=g2217.t1;
OX377610.1_Thelaira_solivaga_genome_assembly,_chromosome:_1	AUGUSTUS	CDS	55648653	55648807	1	-	1	ID=g2217.t1.CDS5;Parent=g2217.t1;
OX377610.1_Thelaira_solivaga_genome_assembly,_chromosome:_1	AUGUSTUS	exon	55648653	55648807	.	-	.	ID=g2217.t1.exon5;Parent=g2217.t1;
OX377610.1_Thelaira_solivaga_genome_assembly,_chromosome:_1	AUGUSTUS	intron	55648808	55650036	1	-	.	ID=g2217.t1.intron5;Parent=g2217.t1;
OX377610.1_Thelaira_solivaga_genome_assembly,_chromosome:_1	AUGUSTUS	CDS	55650037	55650200	1	-	0	ID=g2217.t1.CDS6;Parent=g2217.t1;
OX377610.1_Thelaira_solivaga_genome_assembly,_chromosome:_1	AUGUSTUS	exon	55650037	55650200	.	-	.	ID=g2217.t1.exon6;Parent=g2217.t1;
OX377610.1_Thelaira_solivaga_genome_assembly,_chromosome:_1	AUGUSTUS	intron	55650201	55650511	1	-	.	ID=g2217.t1.intron6;Parent=g2217.t1;
OX377610.1_Thelaira_solivaga_genome_assembly,_chromosome:_1	AUGUSTUS	CDS	55650512	55650680	1	-	1	ID=g2217.t1.CDS7;Parent=g2217.t1;
OX377610.1_Thelaira_solivaga_genome_assembly,_chromosome:_1	AUGUSTUS	exon	55650512	55650680	.	-	.	ID=g2217.t1.exon7;Parent=g2217.t1;
OX377610.1_Thelaira_solivaga_genome_assembly,_chromosome:_1	AUGUSTUS	intron	55650681	55650759	1	-	.	ID=g2217.t1.intron7;Parent=g2217.t1;
OX377610.1_Thelaira_solivaga_genome_assembly,_chromosome:_1	AUGUSTUS	CDS	55650760	55650923	1	-	0	ID=g2217.t1.CDS8;Parent=g2217.t1;
OX377610.1_Thelaira_solivaga_genome_assembly,_chromosome:_1	AUGUSTUS	exon	55650760	55650923	.	-	.	ID=g2217.t1.exon8;Parent=g2217.t1;
OX377610.1_Thelaira_solivaga_genome_assembly,_chromosome:_1	AUGUSTUS	intron	55650924	55650983	1	-	.	ID=g2217.t1.intron8;Parent=g2217.t1;
OX377610.1_Thelaira_solivaga_genome_assembly,_chromosome:_1	AUGUSTUS	CDS	55650984	55651056	1	-	1	ID=g2217.t1.CDS9;Parent=g2217.t1;
OX377610.1_Thelaira_solivaga_genome_assembly,_chromosome:_1	AUGUSTUS	exon	55650984	55651056	.	-	.	ID=g2217.t1.exon9;Parent=g2217.t1;
OX377610.1_Thelaira_solivaga_genome_assembly,_chromosome:_1	AUGUSTUS	intron	55651057	55651124	1	-	.	ID=g2217.t1.intron9;Parent=g2217.t1;
OX377610.1_Thelaira_solivaga_genome_assembly,_chromosome:_1	AUGUSTUS	CDS	55651125	55651306	1	-	0	ID=g2217.t1.CDS10;Parent=g2217.t1;
OX377610.1_Thelaira_solivaga_genome_assembly,_chromosome:_1	AUGUSTUS	exon	55651125	55651306	.	-	.	ID=g2217.t1.exon10;Parent=g2217.t1;
OX377610.1_Thelaira_solivaga_genome_assembly,_chromosome:_1	AUGUSTUS	intron	55651307	55651376	1	-	.	ID=g2217.t1.intron10;Parent=g2217.t1;
OX377610.1_Thelaira_solivaga_genome_assembly,_chromosome:_1	AUGUSTUS	CDS	55651377	55651445	1	-	0	ID=g2217.t1.CDS11;Parent=g2217.t1;
OX377610.1_Thelaira_solivaga_genome_assembly,_chromosome:_1	AUGUSTUS	exon	55651377	55651445	.	-	.	ID=g2217.t1.exon11;Parent=g2217.t1;
OX377610.1_Thelaira_solivaga_genome_assembly,_chromosome:_1	AUGUSTUS	intron	55651446	55652033	1	-	.	ID=g2217.t1.intron11;Parent=g2217.t1;
OX377610.1_Thelaira_solivaga_genome_assembly,_chromosome:_1	AUGUSTUS	CDS	55652034	55652175	1	-	1	ID=g2217.t1.CDS12;Parent=g2217.t1;
OX377610.1_Thelaira_solivaga_genome_assembly,_chromosome:_1	AUGUSTUS	exon	55652034	55652175	.	-	.	ID=g2217.t1.exon12;Parent=g2217.t1;
OX377610.1_Thelaira_solivaga_genome_assembly,_chromosome:_1	AUGUSTUS	intron	55652176	55652239	1	-	.	ID=g2217.t1.intron12;Parent=g2217.t1;
OX377610.1_Thelaira_solivaga_genome_assembly,_chromosome:_1	AUGUSTUS	CDS	55652240	55652732	1	-	2	ID=g2217.t1.CDS13;Parent=g2217.t1;
OX377610.1_Thelaira_solivaga_genome_assembly,_chromosome:_1	AUGUSTUS	exon	55652240	55652732	.	-	.	ID=g2217.t1.exon13;Parent=g2217.t1;
OX377610.1_Thelaira_solivaga_genome_assembly,_chromosome:_1	AUGUSTUS	intron	55652733	55652811	1	-	.	ID=g2217.t1.intron13;Parent=g2217.t1;
OX377610.1_Thelaira_solivaga_genome_assembly,_chromosome:_1	AUGUSTUS	CDS	55652812	55653061	1	-	0	ID=g2217.t1.CDS14;Parent=g2217.t1;
OX377610.1_Thelaira_solivaga_genome_assembly,_chromosome:_1	AUGUSTUS	exon	55652812	55653061	.	-	.	ID=g2217.t1.exon14;Parent=g2217.t1;
OX377610.1_Thelaira_solivaga_genome_assembly,_chromosome:_1	AUGUSTUS	intron	55653062	55653125	1	-	.	ID=g2217.t1.intron14;Parent=g2217.t1;
OX377610.1_Thelaira_solivaga_genome_assembly,_chromosome:_1	AUGUSTUS	CDS	55653126	55653242	1	-	0	ID=g2217.t1.CDS15;Parent=g2217.t1;
OX377610.1_Thelaira_solivaga_genome_assembly,_chromosome:_1	AUGUSTUS	exon	55653126	55653242	.	-	.	ID=g2217.t1.exon15;Parent=g2217.t1;
OX377610.1_Thelaira_solivaga_genome_assembly,_chromosome:_1	AUGUSTUS	start_codon	55653240	55653242	.	-	0	ID=g2217.t1.start1;Parent=g2217.t1;
OX377610.1_Thelaira_solivaga_genome_assembly,_chromosome:_1	AUGUSTUS	gene	55677272	55677938	.	+	.	ID=g2218;
OX377610.1_Thelaira_solivaga_genome_assembly,_chromosome:_1	AUGUSTUS	mRNA	55677272	55677938	0.87	+	.	ID=g2218.t1;Parent=g2218;
OX377610.1_Thelaira_solivaga_genome_assembly,_chromosome:_1	AUGUSTUS	start_codon	55677272	55677274	.	+	0	ID=g2218.t1.start1;Parent=g2218.t1;
OX377610.1_Thelaira_solivaga_genome_assembly,_chromosome:_1	AUGUSTUS	CDS	55677272	55677360	0.9	+	0	ID=g2218.t1.CDS1;Parent=g2218.t1;
OX377610.1_Thelaira_solivaga_genome_assembly,_chromosome:_1	AUGUSTUS	exon	55677272	55677360	.	+	.	ID=g2218.t1.exon1;Parent=g2218.t1;
OX377610.1_Thelaira_solivaga_genome_assembly,_chromosome:_1	AUGUSTUS	intron	55677361	55677457	0.9	+	.	ID=g2218.t1.intron1;Parent=g2218.t1;
OX377610.1_Thelaira_solivaga_genome_assembly,_chromosome:_1	AUGUSTUS	CDS	55677458	55677938	0.96	+	1	ID=g2218.t1.CDS2;Parent=g2218.t1;
OX377610.1_Thelaira_solivaga_genome_assembly,_chromosome:_1	AUGUSTUS	exon	55677458	55677938	.	+	.	ID=g2218.t1.exon2;Parent=g2218.t1;
OX377610.1_Thelaira_solivaga_genome_assembly,_chromosome:_1	AUGUSTUS	stop_codon	55677936	55677938	.	+	0	ID=g2218.t1.stop1;Parent=g2218.t1;
OX377610.1_Thelaira_solivaga_genome_assembly,_chromosome:_1	AUGUSTUS	gene	55697748	55705454	.	-	.	ID=g2219;
OX377610.1_Thelaira_solivaga_genome_assembly,_chromosome:_1	AUGUSTUS	mRNA	55697748	55705454	0.37	-	.	ID=g2219.t1;Parent=g2219;
OX377610.1_Thelaira_solivaga_genome_assembly,_chromosome:_1	AUGUSTUS	stop_codon	55697748	55697750	.	-	0	ID=g2219.t1.stop1;Parent=g2219.t1;
OX377610.1_Thelaira_solivaga_genome_assembly,_chromosome:_1	AUGUSTUS	CDS	55697748	55698296	1	-	0	ID=g2219.t1.CDS1;Parent=g2219.t1;
OX377610.1_Thelaira_solivaga_genome_assembly,_chromosome:_1	AUGUSTUS	exon	55697748	55698296	.	-	.	ID=g2219.t1.exon1;Parent=g2219.t1;
OX377610.1_Thelaira_solivaga_genome_assembly,_chromosome:_1	AUGUSTUS	intron	55698297	55698406	1	-	.	ID=g2219.t1.intron1;Parent=g2219.t1;
OX377610.1_Thelaira_solivaga_genome_assembly,_chromosome:_1	AUGUSTUS	CDS	55698407	55699374	1	-	2	ID=g2219.t1.CDS2;Parent=g2219.t1;
OX377610.1_Thelaira_solivaga_genome_assembly,_chromosome:_1	AUGUSTUS	exon	55698407	55699374	.	-	.	ID=g2219.t1.exon2;Parent=g2219.t1;
OX377610.1_Thelaira_solivaga_genome_assembly,_chromosome:_1	AUGUSTUS	intron	55699375	55704513	1	-	.	ID=g2219.t1.intron2;Parent=g2219.t1;
OX377610.1_Thelaira_solivaga_genome_assembly,_chromosome:_1	AUGUSTUS	CDS	55704514	55704708	0.37	-	2	ID=g2219.t1.CDS3;Parent=g2219.t1;
OX377610.1_Thelaira_solivaga_genome_assembly,_chromosome:_1	AUGUSTUS	exon	55704514	55704708	.	-	.	ID=g2219.t1.exon3;Parent=g2219.t1;
OX377610.1_Thelaira_solivaga_genome_assembly,_chromosome:_1	AUGUSTUS	intron	55704709	55704802	0.37	-	.	ID=g2219.t1.intron3;Parent=g2219.t1;
OX377610.1_Thelaira_solivaga_genome_assembly,_chromosome:_1	AUGUSTUS	CDS	55704803	55705454	0.42	-	0	ID=g2219.t1.CDS4;Parent=g2219.t1;
OX377610.1_Thelaira_solivaga_genome_assembly,_chromosome:_1	AUGUSTUS	exon	55704803	55705454	.	-	.	ID=g2219.t1.exon4;Parent=g2219.t1;
OX377610.1_Thelaira_solivaga_genome_assembly,_chromosome:_1	AUGUSTUS	start_codon	55705452	55705454	.	-	0	ID=g2219.t1.start1;Parent=g2219.t1;
OX377610.1_Thelaira_solivaga_genome_assembly,_chromosome:_1	AUGUSTUS	mRNA	55697748	55705454	0.8	-	.	ID=g2219.t2;Parent=g2219;
OX377610.1_Thelaira_solivaga_genome_assembly,_chromosome:_1	AUGUSTUS	stop_codon	55697748	55697750	.	-	0	ID=g2219.t2.stop1;Parent=g2219.t2;
OX377610.1_Thelaira_solivaga_genome_assembly,_chromosome:_1	AUGUSTUS	CDS	55697748	55698296	1	-	0	ID=g2219.t2.CDS1;Parent=g2219.t2;
OX377610.1_Thelaira_solivaga_genome_assembly,_chromosome:_1	AUGUSTUS	exon	55697748	55698296	.	-	.	ID=g2219.t2.exon1;Parent=g2219.t2;
OX377610.1_Thelaira_solivaga_genome_assembly,_chromosome:_1	AUGUSTUS	intron	55698297	55698406	1	-	.	ID=g2219.t2.intron1;Parent=g2219.t2;
OX377610.1_Thelaira_solivaga_genome_assembly,_chromosome:_1	AUGUSTUS	CDS	55698407	55699374	1	-	2	ID=g2219.t2.CDS2;Parent=g2219.t2;
OX377610.1_Thelaira_solivaga_genome_assembly,_chromosome:_1	AUGUSTUS	exon	55698407	55699374	.	-	.	ID=g2219.t2.exon2;Parent=g2219.t2;
OX377610.1_Thelaira_solivaga_genome_assembly,_chromosome:_1	AUGUSTUS	intron	55699375	55704513	1	-	.	ID=g2219.t2.intron2;Parent=g2219.t2;
OX377610.1_Thelaira_solivaga_genome_assembly,_chromosome:_1	AUGUSTUS	CDS	55704514	55704696	0.8	-	2	ID=g2219.t2.CDS3;Parent=g2219.t2;
OX377610.1_Thelaira_solivaga_genome_assembly,_chromosome:_1	AUGUSTUS	exon	55704514	55704696	.	-	.	ID=g2219.t2.exon3;Parent=g2219.t2;
OX377610.1_Thelaira_solivaga_genome_assembly,_chromosome:_1	AUGUSTUS	intron	55704697	55704802	0.8	-	.	ID=g2219.t2.intron3;Parent=g2219.t2;
OX377610.1_Thelaira_solivaga_genome_assembly,_chromosome:_1	AUGUSTUS	CDS	55704803	55705454	0.91	-	0	ID=g2219.t2.CDS4;Parent=g2219.t2;
OX377610.1_Thelaira_solivaga_genome_assembly,_chromosome:_1	AUGUSTUS	exon	55704803	55705454	.	-	.	ID=g2219.t2.exon4;Parent=g2219.t2;
OX377610.1_Thelaira_solivaga_genome_assembly,_chromosome:_1	AUGUSTUS	start_codon	55705452	55705454	.	-	0	ID=g2219.t2.start1;Parent=g2219.t2;
OX377610.1_Thelaira_solivaga_genome_assembly,_chromosome:_1	AUGUSTUS	gene	55709776	55711008	.	+	.	ID=g2220;
OX377610.1_Thelaira_solivaga_genome_assembly,_chromosome:_1	AUGUSTUS	mRNA	55709776	55711008	0.94	+	.	ID=g2220.t1;Parent=g2220;
OX377610.1_Thelaira_solivaga_genome_assembly,_chromosome:_1	AUGUSTUS	start_codon	55709776	55709778	.	+	0	ID=g2220.t1.start1;Parent=g2220.t1;
OX377610.1_Thelaira_solivaga_genome_assembly,_chromosome:_1	AUGUSTUS	CDS	55709776	55709792	0.95	+	0	ID=g2220.t1.CDS1;Parent=g2220.t1;
OX377610.1_Thelaira_solivaga_genome_assembly,_chromosome:_1	AUGUSTUS	exon	55709776	55709792	.	+	.	ID=g2220.t1.exon1;Parent=g2220.t1;
OX377610.1_Thelaira_solivaga_genome_assembly,_chromosome:_1	AUGUSTUS	intron	55709793	55710043	0.97	+	.	ID=g2220.t1.intron1;Parent=g2220.t1;
OX377610.1_Thelaira_solivaga_genome_assembly,_chromosome:_1	AUGUSTUS	CDS	55710044	55710200	0.99	+	1	ID=g2220.t1.CDS2;Parent=g2220.t1;
OX377610.1_Thelaira_solivaga_genome_assembly,_chromosome:_1	AUGUSTUS	exon	55710044	55710200	.	+	.	ID=g2220.t1.exon2;Parent=g2220.t1;
OX377610.1_Thelaira_solivaga_genome_assembly,_chromosome:_1	AUGUSTUS	intron	55710201	55710261	0.99	+	.	ID=g2220.t1.intron2;Parent=g2220.t1;
OX377610.1_Thelaira_solivaga_genome_assembly,_chromosome:_1	AUGUSTUS	CDS	55710262	55711008	0.99	+	0	ID=g2220.t1.CDS3;Parent=g2220.t1;
OX377610.1_Thelaira_solivaga_genome_assembly,_chromosome:_1	AUGUSTUS	exon	55710262	55711008	.	+	.	ID=g2220.t1.exon3;Parent=g2220.t1;
OX377610.1_Thelaira_solivaga_genome_assembly,_chromosome:_1	AUGUSTUS	stop_codon	55711006	55711008	.	+	0	ID=g2220.t1.stop1;Parent=g2220.t1;
OX377610.1_Thelaira_solivaga_genome_assembly,_chromosome:_1	AUGUSTUS	gene	55740714	55742249	.	+	.	ID=g2221;
OX377610.1_Thelaira_solivaga_genome_assembly,_chromosome:_1	AUGUSTUS	mRNA	55740714	55742249	1	+	.	ID=g2221.t1;Parent=g2221;
OX377610.1_Thelaira_solivaga_genome_assembly,_chromosome:_1	AUGUSTUS	start_codon	55740714	55740716	.	+	0	ID=g2221.t1.start1;Parent=g2221.t1;
OX377610.1_Thelaira_solivaga_genome_assembly,_chromosome:_1	AUGUSTUS	CDS	55740714	55742249	1	+	0	ID=g2221.t1.CDS1;Parent=g2221.t1;
OX377610.1_Thelaira_solivaga_genome_assembly,_chromosome:_1	AUGUSTUS	exon	55740714	55742249	.	+	.	ID=g2221.t1.exon1;Parent=g2221.t1;
OX377610.1_Thelaira_solivaga_genome_assembly,_chromosome:_1	AUGUSTUS	stop_codon	55742247	55742249	.	+	0	ID=g2221.t1.stop1;Parent=g2221.t1;
OX377610.1_Thelaira_solivaga_genome_assembly,_chromosome:_1	AUGUSTUS	gene	55742974	55743622	.	+	.	ID=g2222;
OX377610.1_Thelaira_solivaga_genome_assembly,_chromosome:_1	AUGUSTUS	mRNA	55742974	55743622	1	+	.	ID=g2222.t1;Parent=g2222;
OX377610.1_Thelaira_solivaga_genome_assembly,_chromosome:_1	AUGUSTUS	start_codon	55742974	55742976	.	+	0	ID=g2222.t1.start1;Parent=g2222.t1;
OX377610.1_Thelaira_solivaga_genome_assembly,_chromosome:_1	AUGUSTUS	CDS	55742974	55743000	1	+	0	ID=g2222.t1.CDS1;Parent=g2222.t1;
OX377610.1_Thelaira_solivaga_genome_assembly,_chromosome:_1	AUGUSTUS	exon	55742974	55743000	.	+	.	ID=g2222.t1.exon1;Parent=g2222.t1;
OX377610.1_Thelaira_solivaga_genome_assembly,_chromosome:_1	AUGUSTUS	intron	55743001	55743394	1	+	.	ID=g2222.t1.intron1;Parent=g2222.t1;
OX377610.1_Thelaira_solivaga_genome_assembly,_chromosome:_1	AUGUSTUS	CDS	55743395	55743622	1	+	0	ID=g2222.t1.CDS2;Parent=g2222.t1;
OX377610.1_Thelaira_solivaga_genome_assembly,_chromosome:_1	AUGUSTUS	exon	55743395	55743622	.	+	.	ID=g2222.t1.exon2;Parent=g2222.t1;
OX377610.1_Thelaira_solivaga_genome_assembly,_chromosome:_1	AUGUSTUS	stop_codon	55743620	55743622	.	+	0	ID=g2222.t1.stop1;Parent=g2222.t1;
OX377610.1_Thelaira_solivaga_genome_assembly,_chromosome:_1	AUGUSTUS	gene	55755512	55771419	.	-	.	ID=g2223;
OX377610.1_Thelaira_solivaga_genome_assembly,_chromosome:_1	AUGUSTUS	mRNA	55755512	55771419	1	-	.	ID=g2223.t1;Parent=g2223;
OX377610.1_Thelaira_solivaga_genome_assembly,_chromosome:_1	AUGUSTUS	stop_codon	55755512	55755514	.	-	0	ID=g2223.t1.stop1;Parent=g2223.t1;
OX377610.1_Thelaira_solivaga_genome_assembly,_chromosome:_1	AUGUSTUS	CDS	55755512	55756333	1	-	0	ID=g2223.t1.CDS1;Parent=g2223.t1;
OX377610.1_Thelaira_solivaga_genome_assembly,_chromosome:_1	AUGUSTUS	exon	55755512	55756333	.	-	.	ID=g2223.t1.exon1;Parent=g2223.t1;
OX377610.1_Thelaira_solivaga_genome_assembly,_chromosome:_1	AUGUSTUS	intron	55756334	55761109	1	-	.	ID=g2223.t1.intron1;Parent=g2223.t1;
OX377610.1_Thelaira_solivaga_genome_assembly,_chromosome:_1	AUGUSTUS	CDS	55761110	55761441	1	-	2	ID=g2223.t1.CDS2;Parent=g2223.t1;
OX377610.1_Thelaira_solivaga_genome_assembly,_chromosome:_1	AUGUSTUS	exon	55761110	55761441	.	-	.	ID=g2223.t1.exon2;Parent=g2223.t1;
OX377610.1_Thelaira_solivaga_genome_assembly,_chromosome:_1	AUGUSTUS	intron	55761442	55765333	1	-	.	ID=g2223.t1.intron2;Parent=g2223.t1;
OX377610.1_Thelaira_solivaga_genome_assembly,_chromosome:_1	AUGUSTUS	CDS	55765334	55765738	1	-	2	ID=g2223.t1.CDS3;Parent=g2223.t1;
OX377610.1_Thelaira_solivaga_genome_assembly,_chromosome:_1	AUGUSTUS	exon	55765334	55765738	.	-	.	ID=g2223.t1.exon3;Parent=g2223.t1;
OX377610.1_Thelaira_solivaga_genome_assembly,_chromosome:_1	AUGUSTUS	intron	55765739	55771061	1	-	.	ID=g2223.t1.intron3;Parent=g2223.t1;
OX377610.1_Thelaira_solivaga_genome_assembly,_chromosome:_1	AUGUSTUS	CDS	55771062	55771182	1	-	0	ID=g2223.t1.CDS4;Parent=g2223.t1;
OX377610.1_Thelaira_solivaga_genome_assembly,_chromosome:_1	AUGUSTUS	exon	55771062	55771182	.	-	.	ID=g2223.t1.exon4;Parent=g2223.t1;
OX377610.1_Thelaira_solivaga_genome_assembly,_chromosome:_1	AUGUSTUS	intron	55771183	55771251	1	-	.	ID=g2223.t1.intron4;Parent=g2223.t1;
OX377610.1_Thelaira_solivaga_genome_assembly,_chromosome:_1	AUGUSTUS	CDS	55771252	55771419	1	-	0	ID=g2223.t1.CDS5;Parent=g2223.t1;
OX377610.1_Thelaira_solivaga_genome_assembly,_chromosome:_1	AUGUSTUS	exon	55771252	55771419	.	-	.	ID=g2223.t1.exon5;Parent=g2223.t1;
OX377610.1_Thelaira_solivaga_genome_assembly,_chromosome:_1	AUGUSTUS	start_codon	55771417	55771419	.	-	0	ID=g2223.t1.start1;Parent=g2223.t1;
OX377610.1_Thelaira_solivaga_genome_assembly,_chromosome:_1	AUGUSTUS	gene	55793659	55795116	.	-	.	ID=g2224;
OX377610.1_Thelaira_solivaga_genome_assembly,_chromosome:_1	AUGUSTUS	mRNA	55793659	55795116	1	-	.	ID=g2224.t1;Parent=g2224;
OX377610.1_Thelaira_solivaga_genome_assembly,_chromosome:_1	AUGUSTUS	stop_codon	55793659	55793661	.	-	0	ID=g2224.t1.stop1;Parent=g2224.t1;
OX377610.1_Thelaira_solivaga_genome_assembly,_chromosome:_1	AUGUSTUS	CDS	55793659	55795116	1	-	0	ID=g2224.t1.CDS1;Parent=g2224.t1;
OX377610.1_Thelaira_solivaga_genome_assembly,_chromosome:_1	AUGUSTUS	exon	55793659	55795116	.	-	.	ID=g2224.t1.exon1;Parent=g2224.t1;
OX377610.1_Thelaira_solivaga_genome_assembly,_chromosome:_1	AUGUSTUS	start_codon	55795114	55795116	.	-	0	ID=g2224.t1.start1;Parent=g2224.t1;
OX377610.1_Thelaira_solivaga_genome_assembly,_chromosome:_1	AUGUSTUS	gene	55815402	55816088	.	-	.	ID=g2225;
OX377610.1_Thelaira_solivaga_genome_assembly,_chromosome:_1	AUGUSTUS	mRNA	55815402	55816088	0.55	-	.	ID=g2225.t1;Parent=g2225;
OX377610.1_Thelaira_solivaga_genome_assembly,_chromosome:_1	AUGUSTUS	stop_codon	55815402	55815404	.	-	0	ID=g2225.t1.stop1;Parent=g2225.t1;
OX377610.1_Thelaira_solivaga_genome_assembly,_chromosome:_1	AUGUSTUS	CDS	55815402	55816088	0.55	-	0	ID=g2225.t1.CDS1;Parent=g2225.t1;
OX377610.1_Thelaira_solivaga_genome_assembly,_chromosome:_1	AUGUSTUS	exon	55815402	55816088	.	-	.	ID=g2225.t1.exon1;Parent=g2225.t1;
OX377610.1_Thelaira_solivaga_genome_assembly,_chromosome:_1	AUGUSTUS	start_codon	55816086	55816088	.	-	0	ID=g2225.t1.start1;Parent=g2225.t1;
OX377610.1_Thelaira_solivaga_genome_assembly,_chromosome:_1	AUGUSTUS	gene	55837187	55847202	.	-	.	ID=g2226;
OX377610.1_Thelaira_solivaga_genome_assembly,_chromosome:_1	AUGUSTUS	mRNA	55837187	55847202	0.19	-	.	ID=g2226.t1;Parent=g2226;
OX377610.1_Thelaira_solivaga_genome_assembly,_chromosome:_1	AUGUSTUS	stop_codon	55837187	55837189	.	-	0	ID=g2226.t1.stop1;Parent=g2226.t1;
OX377610.1_Thelaira_solivaga_genome_assembly,_chromosome:_1	AUGUSTUS	CDS	55837187	55837249	0.42	-	0	ID=g2226.t1.CDS1;Parent=g2226.t1;
OX377610.1_Thelaira_solivaga_genome_assembly,_chromosome:_1	AUGUSTUS	exon	55837187	55837249	.	-	.	ID=g2226.t1.exon1;Parent=g2226.t1;
OX377610.1_Thelaira_solivaga_genome_assembly,_chromosome:_1	AUGUSTUS	intron	55837250	55838055	0.42	-	.	ID=g2226.t1.intron1;Parent=g2226.t1;
OX377610.1_Thelaira_solivaga_genome_assembly,_chromosome:_1	AUGUSTUS	CDS	55838056	55838366	0.36	-	2	ID=g2226.t1.CDS2;Parent=g2226.t1;
OX377610.1_Thelaira_solivaga_genome_assembly,_chromosome:_1	AUGUSTUS	exon	55838056	55838366	.	-	.	ID=g2226.t1.exon2;Parent=g2226.t1;
OX377610.1_Thelaira_solivaga_genome_assembly,_chromosome:_1	AUGUSTUS	intron	55838367	55847141	0.4	-	.	ID=g2226.t1.intron2;Parent=g2226.t1;
OX377610.1_Thelaira_solivaga_genome_assembly,_chromosome:_1	AUGUSTUS	CDS	55847142	55847202	0.4	-	0	ID=g2226.t1.CDS3;Parent=g2226.t1;
OX377610.1_Thelaira_solivaga_genome_assembly,_chromosome:_1	AUGUSTUS	exon	55847142	55847202	.	-	.	ID=g2226.t1.exon3;Parent=g2226.t1;
OX377610.1_Thelaira_solivaga_genome_assembly,_chromosome:_1	AUGUSTUS	start_codon	55847200	55847202	.	-	0	ID=g2226.t1.start1;Parent=g2226.t1;
OX377610.1_Thelaira_solivaga_genome_assembly,_chromosome:_1	AUGUSTUS	gene	55866950	55867651	.	+	.	ID=g2227;
OX377610.1_Thelaira_solivaga_genome_assembly,_chromosome:_1	AUGUSTUS	mRNA	55866950	55867651	1	+	.	ID=g2227.t1;Parent=g2227;
OX377610.1_Thelaira_solivaga_genome_assembly,_chromosome:_1	AUGUSTUS	start_codon	55866950	55866952	.	+	0	ID=g2227.t1.start1;Parent=g2227.t1;
OX377610.1_Thelaira_solivaga_genome_assembly,_chromosome:_1	AUGUSTUS	CDS	55866950	55867651	1	+	0	ID=g2227.t1.CDS1;Parent=g2227.t1;
OX377610.1_Thelaira_solivaga_genome_assembly,_chromosome:_1	AUGUSTUS	exon	55866950	55867651	.	+	.	ID=g2227.t1.exon1;Parent=g2227.t1;
OX377610.1_Thelaira_solivaga_genome_assembly,_chromosome:_1	AUGUSTUS	stop_codon	55867649	55867651	.	+	0	ID=g2227.t1.stop1;Parent=g2227.t1;
OX377610.1_Thelaira_solivaga_genome_assembly,_chromosome:_1	AUGUSTUS	gene	55876285	55896324	.	+	.	ID=g2228;
OX377610.1_Thelaira_solivaga_genome_assembly,_chromosome:_1	AUGUSTUS	mRNA	55876285	55896324	1	+	.	ID=g2228.t1;Parent=g2228;
OX377610.1_Thelaira_solivaga_genome_assembly,_chromosome:_1	AUGUSTUS	start_codon	55876285	55876287	.	+	0	ID=g2228.t1.start1;Parent=g2228.t1;
OX377610.1_Thelaira_solivaga_genome_assembly,_chromosome:_1	AUGUSTUS	CDS	55876285	55876739	1	+	0	ID=g2228.t1.CDS1;Parent=g2228.t1;
OX377610.1_Thelaira_solivaga_genome_assembly,_chromosome:_1	AUGUSTUS	exon	55876285	55876739	.	+	.	ID=g2228.t1.exon1;Parent=g2228.t1;
OX377610.1_Thelaira_solivaga_genome_assembly,_chromosome:_1	AUGUSTUS	intron	55876740	55883022	1	+	.	ID=g2228.t1.intron1;Parent=g2228.t1;
OX377610.1_Thelaira_solivaga_genome_assembly,_chromosome:_1	AUGUSTUS	CDS	55883023	55883278	1	+	1	ID=g2228.t1.CDS2;Parent=g2228.t1;
OX377610.1_Thelaira_solivaga_genome_assembly,_chromosome:_1	AUGUSTUS	exon	55883023	55883278	.	+	.	ID=g2228.t1.exon2;Parent=g2228.t1;
OX377610.1_Thelaira_solivaga_genome_assembly,_chromosome:_1	AUGUSTUS	intron	55883279	55884920	1	+	.	ID=g2228.t1.intron2;Parent=g2228.t1;
OX377610.1_Thelaira_solivaga_genome_assembly,_chromosome:_1	AUGUSTUS	CDS	55884921	55885138	1	+	0	ID=g2228.t1.CDS3;Parent=g2228.t1;
OX377610.1_Thelaira_solivaga_genome_assembly,_chromosome:_1	AUGUSTUS	exon	55884921	55885138	.	+	.	ID=g2228.t1.exon3;Parent=g2228.t1;
OX377610.1_Thelaira_solivaga_genome_assembly,_chromosome:_1	AUGUSTUS	intron	55885139	55885195	1	+	.	ID=g2228.t1.intron3;Parent=g2228.t1;
OX377610.1_Thelaira_solivaga_genome_assembly,_chromosome:_1	AUGUSTUS	CDS	55885196	55885542	1	+	1	ID=g2228.t1.CDS4;Parent=g2228.t1;
OX377610.1_Thelaira_solivaga_genome_assembly,_chromosome:_1	AUGUSTUS	exon	55885196	55885542	.	+	.	ID=g2228.t1.exon4;Parent=g2228.t1;
OX377610.1_Thelaira_solivaga_genome_assembly,_chromosome:_1	AUGUSTUS	intron	55885543	55885616	1	+	.	ID=g2228.t1.intron4;Parent=g2228.t1;
OX377610.1_Thelaira_solivaga_genome_assembly,_chromosome:_1	AUGUSTUS	CDS	55885617	55885780	1	+	2	ID=g2228.t1.CDS5;Parent=g2228.t1;
OX377610.1_Thelaira_solivaga_genome_assembly,_chromosome:_1	AUGUSTUS	exon	55885617	55885780	.	+	.	ID=g2228.t1.exon5;Parent=g2228.t1;
OX377610.1_Thelaira_solivaga_genome_assembly,_chromosome:_1	AUGUSTUS	intron	55885781	55887836	1	+	.	ID=g2228.t1.intron5;Parent=g2228.t1;
OX377610.1_Thelaira_solivaga_genome_assembly,_chromosome:_1	AUGUSTUS	CDS	55887837	55887969	1	+	0	ID=g2228.t1.CDS6;Parent=g2228.t1;
OX377610.1_Thelaira_solivaga_genome_assembly,_chromosome:_1	AUGUSTUS	exon	55887837	55887969	.	+	.	ID=g2228.t1.exon6;Parent=g2228.t1;
OX377610.1_Thelaira_solivaga_genome_assembly,_chromosome:_1	AUGUSTUS	intron	55887970	55895645	1	+	.	ID=g2228.t1.intron6;Parent=g2228.t1;
OX377610.1_Thelaira_solivaga_genome_assembly,_chromosome:_1	AUGUSTUS	CDS	55895646	55895758	1	+	2	ID=g2228.t1.CDS7;Parent=g2228.t1;
OX377610.1_Thelaira_solivaga_genome_assembly,_chromosome:_1	AUGUSTUS	exon	55895646	55895758	.	+	.	ID=g2228.t1.exon7;Parent=g2228.t1;
OX377610.1_Thelaira_solivaga_genome_assembly,_chromosome:_1	AUGUSTUS	intron	55895759	55895813	1	+	.	ID=g2228.t1.intron7;Parent=g2228.t1;
OX377610.1_Thelaira_solivaga_genome_assembly,_chromosome:_1	AUGUSTUS	CDS	55895814	55895998	1	+	0	ID=g2228.t1.CDS8;Parent=g2228.t1;
OX377610.1_Thelaira_solivaga_genome_assembly,_chromosome:_1	AUGUSTUS	exon	55895814	55895998	.	+	.	ID=g2228.t1.exon8;Parent=g2228.t1;
OX377610.1_Thelaira_solivaga_genome_assembly,_chromosome:_1	AUGUSTUS	intron	55895999	55896077	1	+	.	ID=g2228.t1.intron8;Parent=g2228.t1;
OX377610.1_Thelaira_solivaga_genome_assembly,_chromosome:_1	AUGUSTUS	CDS	55896078	55896324	1	+	1	ID=g2228.t1.CDS9;Parent=g2228.t1;
OX377610.1_Thelaira_solivaga_genome_assembly,_chromosome:_1	AUGUSTUS	exon	55896078	55896324	.	+	.	ID=g2228.t1.exon9;Parent=g2228.t1;
OX377610.1_Thelaira_solivaga_genome_assembly,_chromosome:_1	AUGUSTUS	stop_codon	55896322	55896324	.	+	0	ID=g2228.t1.stop1;Parent=g2228.t1;
OX377610.1_Thelaira_solivaga_genome_assembly,_chromosome:_1	AUGUSTUS	gene	55912165	55914296	.	-	.	ID=g2229;
OX377610.1_Thelaira_solivaga_genome_assembly,_chromosome:_1	AUGUSTUS	mRNA	55912165	55914296	0.61	-	.	ID=g2229.t1;Parent=g2229;
OX377610.1_Thelaira_solivaga_genome_assembly,_chromosome:_1	AUGUSTUS	stop_codon	55912165	55912167	.	-	0	ID=g2229.t1.stop1;Parent=g2229.t1;
OX377610.1_Thelaira_solivaga_genome_assembly,_chromosome:_1	AUGUSTUS	CDS	55912165	55912697	0.61	-	2	ID=g2229.t1.CDS1;Parent=g2229.t1;
OX377610.1_Thelaira_solivaga_genome_assembly,_chromosome:_1	AUGUSTUS	exon	55912165	55912697	.	-	.	ID=g2229.t1.exon1;Parent=g2229.t1;
OX377610.1_Thelaira_solivaga_genome_assembly,_chromosome:_1	AUGUSTUS	intron	55912698	55913319	1	-	.	ID=g2229.t1.intron1;Parent=g2229.t1;
OX377610.1_Thelaira_solivaga_genome_assembly,_chromosome:_1	AUGUSTUS	CDS	55913320	55914018	1	-	2	ID=g2229.t1.CDS2;Parent=g2229.t1;
OX377610.1_Thelaira_solivaga_genome_assembly,_chromosome:_1	AUGUSTUS	exon	55913320	55914018	.	-	.	ID=g2229.t1.exon2;Parent=g2229.t1;
OX377610.1_Thelaira_solivaga_genome_assembly,_chromosome:_1	AUGUSTUS	intron	55914019	55914076	1	-	.	ID=g2229.t1.intron2;Parent=g2229.t1;
OX377610.1_Thelaira_solivaga_genome_assembly,_chromosome:_1	AUGUSTUS	CDS	55914077	55914296	1	-	0	ID=g2229.t1.CDS3;Parent=g2229.t1;
OX377610.1_Thelaira_solivaga_genome_assembly,_chromosome:_1	AUGUSTUS	exon	55914077	55914296	.	-	.	ID=g2229.t1.exon3;Parent=g2229.t1;
OX377610.1_Thelaira_solivaga_genome_assembly,_chromosome:_1	AUGUSTUS	start_codon	55914294	55914296	.	-	0	ID=g2229.t1.start1;Parent=g2229.t1;
OX377610.1_Thelaira_solivaga_genome_assembly,_chromosome:_1	AUGUSTUS	gene	55924201	55924557	.	-	.	ID=g2230;
OX377610.1_Thelaira_solivaga_genome_assembly,_chromosome:_1	AUGUSTUS	mRNA	55924201	55924557	0.84	-	.	ID=g2230.t1;Parent=g2230;
OX377610.1_Thelaira_solivaga_genome_assembly,_chromosome:_1	AUGUSTUS	stop_codon	55924201	55924203	.	-	0	ID=g2230.t1.stop1;Parent=g2230.t1;
OX377610.1_Thelaira_solivaga_genome_assembly,_chromosome:_1	AUGUSTUS	CDS	55924201	55924400	0.89	-	2	ID=g2230.t1.CDS1;Parent=g2230.t1;
OX377610.1_Thelaira_solivaga_genome_assembly,_chromosome:_1	AUGUSTUS	exon	55924201	55924400	.	-	.	ID=g2230.t1.exon1;Parent=g2230.t1;
OX377610.1_Thelaira_solivaga_genome_assembly,_chromosome:_1	AUGUSTUS	intron	55924401	55924496	0.93	-	.	ID=g2230.t1.intron1;Parent=g2230.t1;
OX377610.1_Thelaira_solivaga_genome_assembly,_chromosome:_1	AUGUSTUS	CDS	55924497	55924557	0.93	-	0	ID=g2230.t1.CDS2;Parent=g2230.t1;
OX377610.1_Thelaira_solivaga_genome_assembly,_chromosome:_1	AUGUSTUS	exon	55924497	55924557	.	-	.	ID=g2230.t1.exon2;Parent=g2230.t1;
OX377610.1_Thelaira_solivaga_genome_assembly,_chromosome:_1	AUGUSTUS	start_codon	55924555	55924557	.	-	0	ID=g2230.t1.start1;Parent=g2230.t1;
OX377610.1_Thelaira_solivaga_genome_assembly,_chromosome:_1	AUGUSTUS	gene	55930823	55958441	.	+	.	ID=g2231;
OX377610.1_Thelaira_solivaga_genome_assembly,_chromosome:_1	AUGUSTUS	mRNA	55930823	55958441	0.98	+	.	ID=g2231.t1;Parent=g2231;
OX377610.1_Thelaira_solivaga_genome_assembly,_chromosome:_1	AUGUSTUS	start_codon	55930823	55930825	.	+	0	ID=g2231.t1.start1;Parent=g2231.t1;
OX377610.1_Thelaira_solivaga_genome_assembly,_chromosome:_1	AUGUSTUS	CDS	55930823	55931011	0.98	+	0	ID=g2231.t1.CDS1;Parent=g2231.t1;
OX377610.1_Thelaira_solivaga_genome_assembly,_chromosome:_1	AUGUSTUS	exon	55930823	55931011	.	+	.	ID=g2231.t1.exon1;Parent=g2231.t1;
OX377610.1_Thelaira_solivaga_genome_assembly,_chromosome:_1	AUGUSTUS	intron	55931012	55931070	1	+	.	ID=g2231.t1.intron1;Parent=g2231.t1;
OX377610.1_Thelaira_solivaga_genome_assembly,_chromosome:_1	AUGUSTUS	CDS	55931071	55931220	1	+	0	ID=g2231.t1.CDS2;Parent=g2231.t1;
OX377610.1_Thelaira_solivaga_genome_assembly,_chromosome:_1	AUGUSTUS	exon	55931071	55931220	.	+	.	ID=g2231.t1.exon2;Parent=g2231.t1;
OX377610.1_Thelaira_solivaga_genome_assembly,_chromosome:_1	AUGUSTUS	intron	55931221	55931990	1	+	.	ID=g2231.t1.intron2;Parent=g2231.t1;
OX377610.1_Thelaira_solivaga_genome_assembly,_chromosome:_1	AUGUSTUS	CDS	55931991	55932183	1	+	0	ID=g2231.t1.CDS3;Parent=g2231.t1;
OX377610.1_Thelaira_solivaga_genome_assembly,_chromosome:_1	AUGUSTUS	exon	55931991	55932183	.	+	.	ID=g2231.t1.exon3;Parent=g2231.t1;
OX377610.1_Thelaira_solivaga_genome_assembly,_chromosome:_1	AUGUSTUS	intron	55932184	55954118	1	+	.	ID=g2231.t1.intron3;Parent=g2231.t1;
OX377610.1_Thelaira_solivaga_genome_assembly,_chromosome:_1	AUGUSTUS	CDS	55954119	55954212	1	+	2	ID=g2231.t1.CDS4;Parent=g2231.t1;
OX377610.1_Thelaira_solivaga_genome_assembly,_chromosome:_1	AUGUSTUS	exon	55954119	55954212	.	+	.	ID=g2231.t1.exon4;Parent=g2231.t1;
OX377610.1_Thelaira_solivaga_genome_assembly,_chromosome:_1	AUGUSTUS	intron	55954213	55954282	1	+	.	ID=g2231.t1.intron4;Parent=g2231.t1;
OX377610.1_Thelaira_solivaga_genome_assembly,_chromosome:_1	AUGUSTUS	CDS	55954283	55955160	1	+	1	ID=g2231.t1.CDS5;Parent=g2231.t1;
OX377610.1_Thelaira_solivaga_genome_assembly,_chromosome:_1	AUGUSTUS	exon	55954283	55955160	.	+	.	ID=g2231.t1.exon5;Parent=g2231.t1;
OX377610.1_Thelaira_solivaga_genome_assembly,_chromosome:_1	AUGUSTUS	intron	55955161	55955664	1	+	.	ID=g2231.t1.intron5;Parent=g2231.t1;
OX377610.1_Thelaira_solivaga_genome_assembly,_chromosome:_1	AUGUSTUS	CDS	55955665	55958441	1	+	2	ID=g2231.t1.CDS6;Parent=g2231.t1;
OX377610.1_Thelaira_solivaga_genome_assembly,_chromosome:_1	AUGUSTUS	exon	55955665	55958441	.	+	.	ID=g2231.t1.exon6;Parent=g2231.t1;
OX377610.1_Thelaira_solivaga_genome_assembly,_chromosome:_1	AUGUSTUS	stop_codon	55958439	55958441	.	+	0	ID=g2231.t1.stop1;Parent=g2231.t1;
OX377610.1_Thelaira_solivaga_genome_assembly,_chromosome:_1	GeneMark.hmm3	mRNA	55930823	55932191	.	+	.	ID=g2231.t2;Parent=g2231;
OX377610.1_Thelaira_solivaga_genome_assembly,_chromosome:_1	GeneMark.hmm3	start_codon	55930823	55930825	.	+	0	ID=g2231.t2.start1;Parent=g2231.t2;
OX377610.1_Thelaira_solivaga_genome_assembly,_chromosome:_1	GeneMark.hmm3	CDS	55930823	55931011	.	+	0	ID=g2231.t2.CDS1;Parent=g2231.t2;
OX377610.1_Thelaira_solivaga_genome_assembly,_chromosome:_1	GeneMark.hmm3	exon	55930823	55931011	0	+	.	ID=g2231.t2.exon1;Parent=g2231.t2;
OX377610.1_Thelaira_solivaga_genome_assembly,_chromosome:_1	GeneMark.hmm3	intron	55931012	55931070	.	+	0	ID=g2231.t2.intron1;Parent=g2231.t2;
OX377610.1_Thelaira_solivaga_genome_assembly,_chromosome:_1	GeneMark.hmm3	CDS	55931071	55931220	.	+	0	ID=g2231.t2.CDS2;Parent=g2231.t2;
OX377610.1_Thelaira_solivaga_genome_assembly,_chromosome:_1	GeneMark.hmm3	exon	55931071	55931220	0	+	.	ID=g2231.t2.exon2;Parent=g2231.t2;
OX377610.1_Thelaira_solivaga_genome_assembly,_chromosome:_1	GeneMark.hmm3	intron	55931221	55931990	.	+	0	ID=g2231.t2.intron2;Parent=g2231.t2;
OX377610.1_Thelaira_solivaga_genome_assembly,_chromosome:_1	GeneMark.hmm3	CDS	55931991	55932191	.	+	0	ID=g2231.t2.CDS3;Parent=g2231.t2;
OX377610.1_Thelaira_solivaga_genome_assembly,_chromosome:_1	GeneMark.hmm3	exon	55931991	55932191	0	+	.	ID=g2231.t2.exon3;Parent=g2231.t2;
OX377610.1_Thelaira_solivaga_genome_assembly,_chromosome:_1	GeneMark.hmm3	stop_codon	55932189	55932191	.	+	0	ID=g2231.t2.stop1;Parent=g2231.t2;
OX377610.1_Thelaira_solivaga_genome_assembly,_chromosome:_1	AUGUSTUS	gene	55963679	55967802	.	+	.	ID=g2232;
OX377610.1_Thelaira_solivaga_genome_assembly,_chromosome:_1	AUGUSTUS	mRNA	55963679	55967802	0.73	+	.	ID=g2232.t1;Parent=g2232;
OX377610.1_Thelaira_solivaga_genome_assembly,_chromosome:_1	AUGUSTUS	start_codon	55963679	55963681	.	+	0	ID=g2232.t1.start1;Parent=g2232.t1;
OX377610.1_Thelaira_solivaga_genome_assembly,_chromosome:_1	AUGUSTUS	CDS	55963679	55963688	0.73	+	0	ID=g2232.t1.CDS1;Parent=g2232.t1;
OX377610.1_Thelaira_solivaga_genome_assembly,_chromosome:_1	AUGUSTUS	exon	55963679	55963688	.	+	.	ID=g2232.t1.exon1;Parent=g2232.t1;
OX377610.1_Thelaira_solivaga_genome_assembly,_chromosome:_1	AUGUSTUS	intron	55963689	55967218	0.73	+	.	ID=g2232.t1.intron1;Parent=g2232.t1;
OX377610.1_Thelaira_solivaga_genome_assembly,_chromosome:_1	AUGUSTUS	CDS	55967219	55967802	1	+	2	ID=g2232.t1.CDS2;Parent=g2232.t1;
OX377610.1_Thelaira_solivaga_genome_assembly,_chromosome:_1	AUGUSTUS	exon	55967219	55967802	.	+	.	ID=g2232.t1.exon2;Parent=g2232.t1;
OX377610.1_Thelaira_solivaga_genome_assembly,_chromosome:_1	AUGUSTUS	stop_codon	55967800	55967802	.	+	0	ID=g2232.t1.stop1;Parent=g2232.t1;
OX377610.1_Thelaira_solivaga_genome_assembly,_chromosome:_1	AUGUSTUS	gene	55970748	55971206	.	-	.	ID=g2233;
OX377610.1_Thelaira_solivaga_genome_assembly,_chromosome:_1	AUGUSTUS	mRNA	55970748	55971206	0.83	-	.	ID=g2233.t1;Parent=g2233;
OX377610.1_Thelaira_solivaga_genome_assembly,_chromosome:_1	AUGUSTUS	stop_codon	55970748	55970750	.	-	0	ID=g2233.t1.stop1;Parent=g2233.t1;
OX377610.1_Thelaira_solivaga_genome_assembly,_chromosome:_1	AUGUSTUS	CDS	55970748	55971206	0.83	-	0	ID=g2233.t1.CDS1;Parent=g2233.t1;
OX377610.1_Thelaira_solivaga_genome_assembly,_chromosome:_1	AUGUSTUS	exon	55970748	55971206	.	-	.	ID=g2233.t1.exon1;Parent=g2233.t1;
OX377610.1_Thelaira_solivaga_genome_assembly,_chromosome:_1	AUGUSTUS	start_codon	55971204	55971206	.	-	0	ID=g2233.t1.start1;Parent=g2233.t1;
OX377610.1_Thelaira_solivaga_genome_assembly,_chromosome:_1	AUGUSTUS	gene	55971295	55971639	.	-	.	ID=g2234;
OX377610.1_Thelaira_solivaga_genome_assembly,_chromosome:_1	AUGUSTUS	mRNA	55971295	55971639	1	-	.	ID=g2234.t1;Parent=g2234;
OX377610.1_Thelaira_solivaga_genome_assembly,_chromosome:_1	AUGUSTUS	stop_codon	55971295	55971297	.	-	0	ID=g2234.t1.stop1;Parent=g2234.t1;
OX377610.1_Thelaira_solivaga_genome_assembly,_chromosome:_1	AUGUSTUS	CDS	55971295	55971639	1	-	0	ID=g2234.t1.CDS1;Parent=g2234.t1;
OX377610.1_Thelaira_solivaga_genome_assembly,_chromosome:_1	AUGUSTUS	exon	55971295	55971639	.	-	.	ID=g2234.t1.exon1;Parent=g2234.t1;
OX377610.1_Thelaira_solivaga_genome_assembly,_chromosome:_1	AUGUSTUS	start_codon	55971637	55971639	.	-	0	ID=g2234.t1.start1;Parent=g2234.t1;
OX377610.1_Thelaira_solivaga_genome_assembly,_chromosome:_1	AUGUSTUS	gene	55971885	55973164	.	-	.	ID=g2235;
OX377610.1_Thelaira_solivaga_genome_assembly,_chromosome:_1	AUGUSTUS	mRNA	55971885	55973164	0.9	-	.	ID=g2235.t1;Parent=g2235;
OX377610.1_Thelaira_solivaga_genome_assembly,_chromosome:_1	AUGUSTUS	stop_codon	55971885	55971887	.	-	0	ID=g2235.t1.stop1;Parent=g2235.t1;
OX377610.1_Thelaira_solivaga_genome_assembly,_chromosome:_1	AUGUSTUS	CDS	55971885	55972244	0.91	-	0	ID=g2235.t1.CDS1;Parent=g2235.t1;
OX377610.1_Thelaira_solivaga_genome_assembly,_chromosome:_1	AUGUSTUS	exon	55971885	55972244	.	-	.	ID=g2235.t1.exon1;Parent=g2235.t1;
OX377610.1_Thelaira_solivaga_genome_assembly,_chromosome:_1	AUGUSTUS	intron	55972245	55972297	0.9	-	.	ID=g2235.t1.intron1;Parent=g2235.t1;
OX377610.1_Thelaira_solivaga_genome_assembly,_chromosome:_1	AUGUSTUS	CDS	55972298	55973164	0.9	-	0	ID=g2235.t1.CDS2;Parent=g2235.t1;
OX377610.1_Thelaira_solivaga_genome_assembly,_chromosome:_1	AUGUSTUS	exon	55972298	55973164	.	-	.	ID=g2235.t1.exon2;Parent=g2235.t1;
OX377610.1_Thelaira_solivaga_genome_assembly,_chromosome:_1	AUGUSTUS	start_codon	55973162	55973164	.	-	0	ID=g2235.t1.start1;Parent=g2235.t1;
OX377610.1_Thelaira_solivaga_genome_assembly,_chromosome:_1	AUGUSTUS	gene	55971885	55974243	.	-	.	ID=g2236;
OX377610.1_Thelaira_solivaga_genome_assembly,_chromosome:_1	AUGUSTUS	mRNA	55973995	55974243	1	-	.	ID=g2236.t1;Parent=g2236;
OX377610.1_Thelaira_solivaga_genome_assembly,_chromosome:_1	AUGUSTUS	stop_codon	55973995	55973997	.	-	0	ID=g2236.t1.stop1;Parent=g2236.t1;
OX377610.1_Thelaira_solivaga_genome_assembly,_chromosome:_1	AUGUSTUS	CDS	55973995	55974243	1	-	0	ID=g2236.t1.CDS1;Parent=g2236.t1;
OX377610.1_Thelaira_solivaga_genome_assembly,_chromosome:_1	AUGUSTUS	exon	55973995	55974243	.	-	.	ID=g2236.t1.exon1;Parent=g2236.t1;
OX377610.1_Thelaira_solivaga_genome_assembly,_chromosome:_1	AUGUSTUS	start_codon	55974241	55974243	.	-	0	ID=g2236.t1.start1;Parent=g2236.t1;
OX377610.1_Thelaira_solivaga_genome_assembly,_chromosome:_1	AUGUSTUS	mRNA	55971885	55974243	0.58	-	.	ID=g2236.t2;Parent=g2236;
OX377610.1_Thelaira_solivaga_genome_assembly,_chromosome:_1	AUGUSTUS	stop_codon	55971885	55971887	.	-	0	ID=g2236.t2.stop1;Parent=g2236.t2;
OX377610.1_Thelaira_solivaga_genome_assembly,_chromosome:_1	AUGUSTUS	CDS	55971885	55972210	0.99	-	2	ID=g2236.t2.CDS1;Parent=g2236.t2;
OX377610.1_Thelaira_solivaga_genome_assembly,_chromosome:_1	AUGUSTUS	exon	55971885	55972210	.	-	.	ID=g2236.t2.exon1;Parent=g2236.t2;
OX377610.1_Thelaira_solivaga_genome_assembly,_chromosome:_1	AUGUSTUS	intron	55972211	55974005	0.58	-	.	ID=g2236.t2.intron1;Parent=g2236.t2;
OX377610.1_Thelaira_solivaga_genome_assembly,_chromosome:_1	AUGUSTUS	CDS	55974006	55974243	0.58	-	0	ID=g2236.t2.CDS2;Parent=g2236.t2;
OX377610.1_Thelaira_solivaga_genome_assembly,_chromosome:_1	AUGUSTUS	exon	55974006	55974243	.	-	.	ID=g2236.t2.exon2;Parent=g2236.t2;
OX377610.1_Thelaira_solivaga_genome_assembly,_chromosome:_1	AUGUSTUS	start_codon	55974241	55974243	.	-	0	ID=g2236.t2.start1;Parent=g2236.t2;
OX377610.1_Thelaira_solivaga_genome_assembly,_chromosome:_1	AUGUSTUS	mRNA	55973679	55974243	0.93	-	.	ID=g2236.t3;Parent=g2236;
OX377610.1_Thelaira_solivaga_genome_assembly,_chromosome:_1	AUGUSTUS	stop_codon	55973679	55973681	.	-	0	ID=g2236.t3.stop1;Parent=g2236.t3;
OX377610.1_Thelaira_solivaga_genome_assembly,_chromosome:_1	AUGUSTUS	CDS	55973679	55973899	0.93	-	2	ID=g2236.t3.CDS1;Parent=g2236.t3;
OX377610.1_Thelaira_solivaga_genome_assembly,_chromosome:_1	AUGUSTUS	exon	55973679	55973899	.	-	.	ID=g2236.t3.exon1;Parent=g2236.t3;
OX377610.1_Thelaira_solivaga_genome_assembly,_chromosome:_1	AUGUSTUS	intron	55973900	55974005	0.93	-	.	ID=g2236.t3.intron1;Parent=g2236.t3;
OX377610.1_Thelaira_solivaga_genome_assembly,_chromosome:_1	AUGUSTUS	CDS	55974006	55974243	0.94	-	0	ID=g2236.t3.CDS2;Parent=g2236.t3;
OX377610.1_Thelaira_solivaga_genome_assembly,_chromosome:_1	AUGUSTUS	exon	55974006	55974243	.	-	.	ID=g2236.t3.exon2;Parent=g2236.t3;
OX377610.1_Thelaira_solivaga_genome_assembly,_chromosome:_1	AUGUSTUS	start_codon	55974241	55974243	.	-	0	ID=g2236.t3.start1;Parent=g2236.t3;
OX377610.1_Thelaira_solivaga_genome_assembly,_chromosome:_1	AUGUSTUS	gene	55974419	55975168	.	-	.	ID=g2237;
OX377610.1_Thelaira_solivaga_genome_assembly,_chromosome:_1	AUGUSTUS	mRNA	55974419	55975168	1	-	.	ID=g2237.t1;Parent=g2237;
OX377610.1_Thelaira_solivaga_genome_assembly,_chromosome:_1	AUGUSTUS	stop_codon	55974419	55974421	.	-	0	ID=g2237.t1.stop1;Parent=g2237.t1;
OX377610.1_Thelaira_solivaga_genome_assembly,_chromosome:_1	AUGUSTUS	CDS	55974419	55975168	1	-	0	ID=g2237.t1.CDS1;Parent=g2237.t1;
OX377610.1_Thelaira_solivaga_genome_assembly,_chromosome:_1	AUGUSTUS	exon	55974419	55975168	.	-	.	ID=g2237.t1.exon1;Parent=g2237.t1;
OX377610.1_Thelaira_solivaga_genome_assembly,_chromosome:_1	AUGUSTUS	start_codon	55975166	55975168	.	-	0	ID=g2237.t1.start1;Parent=g2237.t1;
OX377610.1_Thelaira_solivaga_genome_assembly,_chromosome:_1	AUGUSTUS	gene	55975202	55976398	.	-	.	ID=g2238;
OX377610.1_Thelaira_solivaga_genome_assembly,_chromosome:_1	AUGUSTUS	mRNA	55975202	55976398	0.72	-	.	ID=g2238.t1;Parent=g2238;
OX377610.1_Thelaira_solivaga_genome_assembly,_chromosome:_1	AUGUSTUS	stop_codon	55975202	55975204	.	-	0	ID=g2238.t1.stop1;Parent=g2238.t1;
OX377610.1_Thelaira_solivaga_genome_assembly,_chromosome:_1	AUGUSTUS	CDS	55975202	55975292	0.72	-	1	ID=g2238.t1.CDS1;Parent=g2238.t1;
OX377610.1_Thelaira_solivaga_genome_assembly,_chromosome:_1	AUGUSTUS	exon	55975202	55975292	.	-	.	ID=g2238.t1.exon1;Parent=g2238.t1;
OX377610.1_Thelaira_solivaga_genome_assembly,_chromosome:_1	AUGUSTUS	intron	55975293	55976135	0.72	-	.	ID=g2238.t1.intron1;Parent=g2238.t1;
OX377610.1_Thelaira_solivaga_genome_assembly,_chromosome:_1	AUGUSTUS	CDS	55976136	55976398	0.86	-	0	ID=g2238.t1.CDS2;Parent=g2238.t1;
OX377610.1_Thelaira_solivaga_genome_assembly,_chromosome:_1	AUGUSTUS	exon	55976136	55976398	.	-	.	ID=g2238.t1.exon2;Parent=g2238.t1;
OX377610.1_Thelaira_solivaga_genome_assembly,_chromosome:_1	AUGUSTUS	start_codon	55976396	55976398	.	-	0	ID=g2238.t1.start1;Parent=g2238.t1;
OX377610.1_Thelaira_solivaga_genome_assembly,_chromosome:_1	AUGUSTUS	gene	55981945	55982316	.	-	.	ID=g2239;
OX377610.1_Thelaira_solivaga_genome_assembly,_chromosome:_1	AUGUSTUS	mRNA	55981945	55982316	0.61	-	.	ID=g2239.t1;Parent=g2239;
OX377610.1_Thelaira_solivaga_genome_assembly,_chromosome:_1	AUGUSTUS	stop_codon	55981945	55981947	.	-	0	ID=g2239.t1.stop1;Parent=g2239.t1;
OX377610.1_Thelaira_solivaga_genome_assembly,_chromosome:_1	AUGUSTUS	CDS	55981945	55982316	0.61	-	0	ID=g2239.t1.CDS1;Parent=g2239.t1;
OX377610.1_Thelaira_solivaga_genome_assembly,_chromosome:_1	AUGUSTUS	exon	55981945	55982316	.	-	.	ID=g2239.t1.exon1;Parent=g2239.t1;
OX377610.1_Thelaira_solivaga_genome_assembly,_chromosome:_1	AUGUSTUS	start_codon	55982314	55982316	.	-	0	ID=g2239.t1.start1;Parent=g2239.t1;
OX377610.1_Thelaira_solivaga_genome_assembly,_chromosome:_1	AUGUSTUS	gene	55982434	55982732	.	-	.	ID=g2240;
OX377610.1_Thelaira_solivaga_genome_assembly,_chromosome:_1	AUGUSTUS	mRNA	55982434	55982732	0.74	-	.	ID=g2240.t1;Parent=g2240;
OX377610.1_Thelaira_solivaga_genome_assembly,_chromosome:_1	AUGUSTUS	stop_codon	55982434	55982436	.	-	0	ID=g2240.t1.stop1;Parent=g2240.t1;
OX377610.1_Thelaira_solivaga_genome_assembly,_chromosome:_1	AUGUSTUS	CDS	55982434	55982572	0.75	-	1	ID=g2240.t1.CDS1;Parent=g2240.t1;
OX377610.1_Thelaira_solivaga_genome_assembly,_chromosome:_1	AUGUSTUS	exon	55982434	55982572	.	-	.	ID=g2240.t1.exon1;Parent=g2240.t1;
OX377610.1_Thelaira_solivaga_genome_assembly,_chromosome:_1	AUGUSTUS	intron	55982573	55982640	0.76	-	.	ID=g2240.t1.intron1;Parent=g2240.t1;
OX377610.1_Thelaira_solivaga_genome_assembly,_chromosome:_1	AUGUSTUS	CDS	55982641	55982732	0.98	-	0	ID=g2240.t1.CDS2;Parent=g2240.t1;
OX377610.1_Thelaira_solivaga_genome_assembly,_chromosome:_1	AUGUSTUS	exon	55982641	55982732	.	-	.	ID=g2240.t1.exon2;Parent=g2240.t1;
OX377610.1_Thelaira_solivaga_genome_assembly,_chromosome:_1	AUGUSTUS	start_codon	55982730	55982732	.	-	0	ID=g2240.t1.start1;Parent=g2240.t1;
OX377610.1_Thelaira_solivaga_genome_assembly,_chromosome:_1	AUGUSTUS	gene	55986452	55986880	.	-	.	ID=g2241;
OX377610.1_Thelaira_solivaga_genome_assembly,_chromosome:_1	AUGUSTUS	mRNA	55986452	55986880	0.53	-	.	ID=g2241.t1;Parent=g2241;
OX377610.1_Thelaira_solivaga_genome_assembly,_chromosome:_1	AUGUSTUS	stop_codon	55986452	55986454	.	-	0	ID=g2241.t1.stop1;Parent=g2241.t1;
OX377610.1_Thelaira_solivaga_genome_assembly,_chromosome:_1	AUGUSTUS	CDS	55986452	55986880	0.53	-	0	ID=g2241.t1.CDS1;Parent=g2241.t1;
OX377610.1_Thelaira_solivaga_genome_assembly,_chromosome:_1	AUGUSTUS	exon	55986452	55986880	.	-	.	ID=g2241.t1.exon1;Parent=g2241.t1;
OX377610.1_Thelaira_solivaga_genome_assembly,_chromosome:_1	AUGUSTUS	start_codon	55986878	55986880	.	-	0	ID=g2241.t1.start1;Parent=g2241.t1;
OX377610.1_Thelaira_solivaga_genome_assembly,_chromosome:_1	AUGUSTUS	gene	55991255	55991881	.	-	.	ID=g2242;
OX377610.1_Thelaira_solivaga_genome_assembly,_chromosome:_1	AUGUSTUS	mRNA	55991255	55991881	0.98	-	.	ID=g2242.t1;Parent=g2242;
OX377610.1_Thelaira_solivaga_genome_assembly,_chromosome:_1	AUGUSTUS	stop_codon	55991255	55991257	.	-	0	ID=g2242.t1.stop1;Parent=g2242.t1;
OX377610.1_Thelaira_solivaga_genome_assembly,_chromosome:_1	AUGUSTUS	CDS	55991255	55991881	0.98	-	0	ID=g2242.t1.CDS1;Parent=g2242.t1;
OX377610.1_Thelaira_solivaga_genome_assembly,_chromosome:_1	AUGUSTUS	exon	55991255	55991881	.	-	.	ID=g2242.t1.exon1;Parent=g2242.t1;
OX377610.1_Thelaira_solivaga_genome_assembly,_chromosome:_1	AUGUSTUS	start_codon	55991879	55991881	.	-	0	ID=g2242.t1.start1;Parent=g2242.t1;
OX377610.1_Thelaira_solivaga_genome_assembly,_chromosome:_1	AUGUSTUS	gene	56011070	56012982	.	-	.	ID=g2243;
OX377610.1_Thelaira_solivaga_genome_assembly,_chromosome:_1	AUGUSTUS	mRNA	56011070	56012982	0.8	-	.	ID=g2243.t1;Parent=g2243;
OX377610.1_Thelaira_solivaga_genome_assembly,_chromosome:_1	AUGUSTUS	stop_codon	56011070	56011072	.	-	0	ID=g2243.t1.stop1;Parent=g2243.t1;
OX377610.1_Thelaira_solivaga_genome_assembly,_chromosome:_1	AUGUSTUS	CDS	56011070	56012181	1	-	2	ID=g2243.t1.CDS1;Parent=g2243.t1;
OX377610.1_Thelaira_solivaga_genome_assembly,_chromosome:_1	AUGUSTUS	exon	56011070	56012181	.	-	.	ID=g2243.t1.exon1;Parent=g2243.t1;
OX377610.1_Thelaira_solivaga_genome_assembly,_chromosome:_1	AUGUSTUS	intron	56012182	56012461	1	-	.	ID=g2243.t1.intron1;Parent=g2243.t1;
OX377610.1_Thelaira_solivaga_genome_assembly,_chromosome:_1	AUGUSTUS	CDS	56012462	56012864	1	-	0	ID=g2243.t1.CDS2;Parent=g2243.t1;
OX377610.1_Thelaira_solivaga_genome_assembly,_chromosome:_1	AUGUSTUS	exon	56012462	56012864	.	-	.	ID=g2243.t1.exon2;Parent=g2243.t1;
OX377610.1_Thelaira_solivaga_genome_assembly,_chromosome:_1	AUGUSTUS	intron	56012865	56012979	0.8	-	.	ID=g2243.t1.intron2;Parent=g2243.t1;
OX377610.1_Thelaira_solivaga_genome_assembly,_chromosome:_1	AUGUSTUS	CDS	56012980	56012982	0.8	-	0	ID=g2243.t1.CDS3;Parent=g2243.t1;
OX377610.1_Thelaira_solivaga_genome_assembly,_chromosome:_1	AUGUSTUS	exon	56012980	56012982	.	-	.	ID=g2243.t1.exon3;Parent=g2243.t1;
OX377610.1_Thelaira_solivaga_genome_assembly,_chromosome:_1	AUGUSTUS	start_codon	56012980	56012982	.	-	0	ID=g2243.t1.start1;Parent=g2243.t1;
OX377610.1_Thelaira_solivaga_genome_assembly,_chromosome:_1	AUGUSTUS	gene	56014820	56017781	.	+	.	ID=g2244;
OX377610.1_Thelaira_solivaga_genome_assembly,_chromosome:_1	AUGUSTUS	mRNA	56014820	56017781	0.87	+	.	ID=g2244.t1;Parent=g2244;
OX377610.1_Thelaira_solivaga_genome_assembly,_chromosome:_1	AUGUSTUS	start_codon	56014820	56014822	.	+	0	ID=g2244.t1.start1;Parent=g2244.t1;
OX377610.1_Thelaira_solivaga_genome_assembly,_chromosome:_1	AUGUSTUS	CDS	56014820	56014833	1	+	0	ID=g2244.t1.CDS1;Parent=g2244.t1;
OX377610.1_Thelaira_solivaga_genome_assembly,_chromosome:_1	AUGUSTUS	exon	56014820	56014833	.	+	.	ID=g2244.t1.exon1;Parent=g2244.t1;
OX377610.1_Thelaira_solivaga_genome_assembly,_chromosome:_1	AUGUSTUS	intron	56014834	56015581	0.87	+	.	ID=g2244.t1.intron1;Parent=g2244.t1;
OX377610.1_Thelaira_solivaga_genome_assembly,_chromosome:_1	AUGUSTUS	CDS	56015582	56015748	0.87	+	1	ID=g2244.t1.CDS2;Parent=g2244.t1;
OX377610.1_Thelaira_solivaga_genome_assembly,_chromosome:_1	AUGUSTUS	exon	56015582	56015748	.	+	.	ID=g2244.t1.exon2;Parent=g2244.t1;
OX377610.1_Thelaira_solivaga_genome_assembly,_chromosome:_1	AUGUSTUS	intron	56015749	56017302	1	+	.	ID=g2244.t1.intron2;Parent=g2244.t1;
OX377610.1_Thelaira_solivaga_genome_assembly,_chromosome:_1	AUGUSTUS	CDS	56017303	56017781	1	+	2	ID=g2244.t1.CDS3;Parent=g2244.t1;
OX377610.1_Thelaira_solivaga_genome_assembly,_chromosome:_1	AUGUSTUS	exon	56017303	56017781	.	+	.	ID=g2244.t1.exon3;Parent=g2244.t1;
OX377610.1_Thelaira_solivaga_genome_assembly,_chromosome:_1	AUGUSTUS	stop_codon	56017779	56017781	.	+	0	ID=g2244.t1.stop1;Parent=g2244.t1;
OX377610.1_Thelaira_solivaga_genome_assembly,_chromosome:_1	AUGUSTUS	gene	56024687	56027650	.	-	.	ID=g2245;
OX377610.1_Thelaira_solivaga_genome_assembly,_chromosome:_1	AUGUSTUS	mRNA	56024687	56027650	1	-	.	ID=g2245.t1;Parent=g2245;
OX377610.1_Thelaira_solivaga_genome_assembly,_chromosome:_1	AUGUSTUS	stop_codon	56024687	56024689	.	-	0	ID=g2245.t1.stop1;Parent=g2245.t1;
OX377610.1_Thelaira_solivaga_genome_assembly,_chromosome:_1	AUGUSTUS	CDS	56024687	56025317	1	-	1	ID=g2245.t1.CDS1;Parent=g2245.t1;
OX377610.1_Thelaira_solivaga_genome_assembly,_chromosome:_1	AUGUSTUS	exon	56024687	56025317	.	-	.	ID=g2245.t1.exon1;Parent=g2245.t1;
OX377610.1_Thelaira_solivaga_genome_assembly,_chromosome:_1	AUGUSTUS	intron	56025318	56027447	1	-	.	ID=g2245.t1.intron1;Parent=g2245.t1;
OX377610.1_Thelaira_solivaga_genome_assembly,_chromosome:_1	AUGUSTUS	CDS	56027448	56027650	1	-	0	ID=g2245.t1.CDS2;Parent=g2245.t1;
OX377610.1_Thelaira_solivaga_genome_assembly,_chromosome:_1	AUGUSTUS	exon	56027448	56027650	.	-	.	ID=g2245.t1.exon2;Parent=g2245.t1;
OX377610.1_Thelaira_solivaga_genome_assembly,_chromosome:_1	AUGUSTUS	start_codon	56027648	56027650	.	-	0	ID=g2245.t1.start1;Parent=g2245.t1;
OX377610.1_Thelaira_solivaga_genome_assembly,_chromosome:_1	AUGUSTUS	gene	56032839	56033075	.	+	.	ID=g2246;
OX377610.1_Thelaira_solivaga_genome_assembly,_chromosome:_1	AUGUSTUS	mRNA	56032839	56033075	0.66	+	.	ID=g2246.t1;Parent=g2246;
OX377610.1_Thelaira_solivaga_genome_assembly,_chromosome:_1	AUGUSTUS	start_codon	56032839	56032841	.	+	0	ID=g2246.t1.start1;Parent=g2246.t1;
OX377610.1_Thelaira_solivaga_genome_assembly,_chromosome:_1	AUGUSTUS	CDS	56032839	56033075	0.66	+	0	ID=g2246.t1.CDS1;Parent=g2246.t1;
OX377610.1_Thelaira_solivaga_genome_assembly,_chromosome:_1	AUGUSTUS	exon	56032839	56033075	.	+	.	ID=g2246.t1.exon1;Parent=g2246.t1;
OX377610.1_Thelaira_solivaga_genome_assembly,_chromosome:_1	AUGUSTUS	stop_codon	56033073	56033075	.	+	0	ID=g2246.t1.stop1;Parent=g2246.t1;
OX377610.1_Thelaira_solivaga_genome_assembly,_chromosome:_1	AUGUSTUS	gene	56042021	56042972	.	-	.	ID=g2247;
OX377610.1_Thelaira_solivaga_genome_assembly,_chromosome:_1	AUGUSTUS	mRNA	56042021	56042972	0.31	-	.	ID=g2247.t1;Parent=g2247;
OX377610.1_Thelaira_solivaga_genome_assembly,_chromosome:_1	AUGUSTUS	stop_codon	56042021	56042023	.	-	0	ID=g2247.t1.stop1;Parent=g2247.t1;
OX377610.1_Thelaira_solivaga_genome_assembly,_chromosome:_1	AUGUSTUS	CDS	56042021	56042099	0.31	-	1	ID=g2247.t1.CDS1;Parent=g2247.t1;
OX377610.1_Thelaira_solivaga_genome_assembly,_chromosome:_1	AUGUSTUS	exon	56042021	56042099	.	-	.	ID=g2247.t1.exon1;Parent=g2247.t1;
OX377610.1_Thelaira_solivaga_genome_assembly,_chromosome:_1	AUGUSTUS	intron	56042100	56042169	0.31	-	.	ID=g2247.t1.intron1;Parent=g2247.t1;
OX377610.1_Thelaira_solivaga_genome_assembly,_chromosome:_1	AUGUSTUS	CDS	56042170	56042972	0.31	-	0	ID=g2247.t1.CDS2;Parent=g2247.t1;
OX377610.1_Thelaira_solivaga_genome_assembly,_chromosome:_1	AUGUSTUS	exon	56042170	56042972	.	-	.	ID=g2247.t1.exon2;Parent=g2247.t1;
OX377610.1_Thelaira_solivaga_genome_assembly,_chromosome:_1	AUGUSTUS	start_codon	56042970	56042972	.	-	0	ID=g2247.t1.start1;Parent=g2247.t1;
OX377610.1_Thelaira_solivaga_genome_assembly,_chromosome:_1	AUGUSTUS	gene	56043457	56043869	.	-	.	ID=g2248;
OX377610.1_Thelaira_solivaga_genome_assembly,_chromosome:_1	AUGUSTUS	mRNA	56043457	56043869	0.74	-	.	ID=g2248.t1;Parent=g2248;
OX377610.1_Thelaira_solivaga_genome_assembly,_chromosome:_1	AUGUSTUS	stop_codon	56043457	56043459	.	-	0	ID=g2248.t1.stop1;Parent=g2248.t1;
OX377610.1_Thelaira_solivaga_genome_assembly,_chromosome:_1	AUGUSTUS	CDS	56043457	56043597	0.74	-	0	ID=g2248.t1.CDS1;Parent=g2248.t1;
OX377610.1_Thelaira_solivaga_genome_assembly,_chromosome:_1	AUGUSTUS	exon	56043457	56043597	.	-	.	ID=g2248.t1.exon1;Parent=g2248.t1;
OX377610.1_Thelaira_solivaga_genome_assembly,_chromosome:_1	AUGUSTUS	intron	56043598	56043749	1	-	.	ID=g2248.t1.intron1;Parent=g2248.t1;
OX377610.1_Thelaira_solivaga_genome_assembly,_chromosome:_1	AUGUSTUS	CDS	56043750	56043869	1	-	0	ID=g2248.t1.CDS2;Parent=g2248.t1;
OX377610.1_Thelaira_solivaga_genome_assembly,_chromosome:_1	AUGUSTUS	exon	56043750	56043869	.	-	.	ID=g2248.t1.exon2;Parent=g2248.t1;
OX377610.1_Thelaira_solivaga_genome_assembly,_chromosome:_1	AUGUSTUS	start_codon	56043867	56043869	.	-	0	ID=g2248.t1.start1;Parent=g2248.t1;
OX377610.1_Thelaira_solivaga_genome_assembly,_chromosome:_1	AUGUSTUS	gene	56043921	56044590	.	-	.	ID=g2249;
OX377610.1_Thelaira_solivaga_genome_assembly,_chromosome:_1	AUGUSTUS	mRNA	56044237	56044590	0.84	-	.	ID=g2249.t1;Parent=g2249;
OX377610.1_Thelaira_solivaga_genome_assembly,_chromosome:_1	AUGUSTUS	stop_codon	56044237	56044239	.	-	0	ID=g2249.t1.stop1;Parent=g2249.t1;
OX377610.1_Thelaira_solivaga_genome_assembly,_chromosome:_1	AUGUSTUS	CDS	56044237	56044590	0.84	-	0	ID=g2249.t1.CDS1;Parent=g2249.t1;
OX377610.1_Thelaira_solivaga_genome_assembly,_chromosome:_1	AUGUSTUS	exon	56044237	56044590	.	-	.	ID=g2249.t1.exon1;Parent=g2249.t1;
OX377610.1_Thelaira_solivaga_genome_assembly,_chromosome:_1	AUGUSTUS	start_codon	56044588	56044590	.	-	0	ID=g2249.t1.start1;Parent=g2249.t1;
OX377610.1_Thelaira_solivaga_genome_assembly,_chromosome:_1	AUGUSTUS	mRNA	56043921	56044590	0.71	-	.	ID=g2249.t2;Parent=g2249;
OX377610.1_Thelaira_solivaga_genome_assembly,_chromosome:_1	AUGUSTUS	stop_codon	56043921	56043923	.	-	0	ID=g2249.t2.stop1;Parent=g2249.t2;
OX377610.1_Thelaira_solivaga_genome_assembly,_chromosome:_1	AUGUSTUS	CDS	56043921	56044179	0.91	-	1	ID=g2249.t2.CDS1;Parent=g2249.t2;
OX377610.1_Thelaira_solivaga_genome_assembly,_chromosome:_1	AUGUSTUS	exon	56043921	56044179	.	-	.	ID=g2249.t2.exon1;Parent=g2249.t2;
OX377610.1_Thelaira_solivaga_genome_assembly,_chromosome:_1	AUGUSTUS	intron	56044180	56044240	0.91	-	.	ID=g2249.t2.intron1;Parent=g2249.t2;
OX377610.1_Thelaira_solivaga_genome_assembly,_chromosome:_1	AUGUSTUS	CDS	56044241	56044590	0.71	-	0	ID=g2249.t2.CDS2;Parent=g2249.t2;
OX377610.1_Thelaira_solivaga_genome_assembly,_chromosome:_1	AUGUSTUS	exon	56044241	56044590	.	-	.	ID=g2249.t2.exon2;Parent=g2249.t2;
OX377610.1_Thelaira_solivaga_genome_assembly,_chromosome:_1	AUGUSTUS	start_codon	56044588	56044590	.	-	0	ID=g2249.t2.start1;Parent=g2249.t2;
OX377610.1_Thelaira_solivaga_genome_assembly,_chromosome:_1	AUGUSTUS	gene	56044828	56045395	.	-	.	ID=g2250;
OX377610.1_Thelaira_solivaga_genome_assembly,_chromosome:_1	AUGUSTUS	mRNA	56044828	56045136	0.97	-	.	ID=g2250.t1;Parent=g2250;
OX377610.1_Thelaira_solivaga_genome_assembly,_chromosome:_1	AUGUSTUS	stop_codon	56044828	56044830	.	-	0	ID=g2250.t1.stop1;Parent=g2250.t1;
OX377610.1_Thelaira_solivaga_genome_assembly,_chromosome:_1	AUGUSTUS	CDS	56044828	56045136	0.97	-	0	ID=g2250.t1.CDS1;Parent=g2250.t1;
OX377610.1_Thelaira_solivaga_genome_assembly,_chromosome:_1	AUGUSTUS	exon	56044828	56045136	.	-	.	ID=g2250.t1.exon1;Parent=g2250.t1;
OX377610.1_Thelaira_solivaga_genome_assembly,_chromosome:_1	AUGUSTUS	start_codon	56045134	56045136	.	-	0	ID=g2250.t1.start1;Parent=g2250.t1;
OX377610.1_Thelaira_solivaga_genome_assembly,_chromosome:_1	AUGUSTUS	mRNA	56044828	56045395	0.35	-	.	ID=g2250.t2;Parent=g2250;
OX377610.1_Thelaira_solivaga_genome_assembly,_chromosome:_1	AUGUSTUS	stop_codon	56044828	56044830	.	-	0	ID=g2250.t2.stop1;Parent=g2250.t2;
OX377610.1_Thelaira_solivaga_genome_assembly,_chromosome:_1	AUGUSTUS	CDS	56044828	56045241	0.6	-	0	ID=g2250.t2.CDS1;Parent=g2250.t2;
OX377610.1_Thelaira_solivaga_genome_assembly,_chromosome:_1	AUGUSTUS	exon	56044828	56045241	.	-	.	ID=g2250.t2.exon1;Parent=g2250.t2;
OX377610.1_Thelaira_solivaga_genome_assembly,_chromosome:_1	AUGUSTUS	intron	56045242	56045311	0.43	-	.	ID=g2250.t2.intron1;Parent=g2250.t2;
OX377610.1_Thelaira_solivaga_genome_assembly,_chromosome:_1	AUGUSTUS	CDS	56045312	56045395	0.39	-	0	ID=g2250.t2.CDS2;Parent=g2250.t2;
OX377610.1_Thelaira_solivaga_genome_assembly,_chromosome:_1	AUGUSTUS	exon	56045312	56045395	.	-	.	ID=g2250.t2.exon2;Parent=g2250.t2;
OX377610.1_Thelaira_solivaga_genome_assembly,_chromosome:_1	AUGUSTUS	start_codon	56045393	56045395	.	-	0	ID=g2250.t2.start1;Parent=g2250.t2;
OX377610.1_Thelaira_solivaga_genome_assembly,_chromosome:_1	AUGUSTUS	gene	56050261	56067316	.	+	.	ID=g2251;
OX377610.1_Thelaira_solivaga_genome_assembly,_chromosome:_1	AUGUSTUS	mRNA	56050261	56067316	0.65	+	.	ID=g2251.t1;Parent=g2251;
OX377610.1_Thelaira_solivaga_genome_assembly,_chromosome:_1	AUGUSTUS	start_codon	56050261	56050263	.	+	0	ID=g2251.t1.start1;Parent=g2251.t1;
OX377610.1_Thelaira_solivaga_genome_assembly,_chromosome:_1	AUGUSTUS	CDS	56050261	56050297	0.65	+	0	ID=g2251.t1.CDS1;Parent=g2251.t1;
OX377610.1_Thelaira_solivaga_genome_assembly,_chromosome:_1	AUGUSTUS	exon	56050261	56050297	.	+	.	ID=g2251.t1.exon1;Parent=g2251.t1;
OX377610.1_Thelaira_solivaga_genome_assembly,_chromosome:_1	AUGUSTUS	intron	56050298	56050385	0.65	+	.	ID=g2251.t1.intron1;Parent=g2251.t1;
OX377610.1_Thelaira_solivaga_genome_assembly,_chromosome:_1	AUGUSTUS	CDS	56050386	56050581	1	+	2	ID=g2251.t1.CDS2;Parent=g2251.t1;
OX377610.1_Thelaira_solivaga_genome_assembly,_chromosome:_1	AUGUSTUS	exon	56050386	56050581	.	+	.	ID=g2251.t1.exon2;Parent=g2251.t1;
OX377610.1_Thelaira_solivaga_genome_assembly,_chromosome:_1	AUGUSTUS	intron	56050582	56051293	1	+	.	ID=g2251.t1.intron2;Parent=g2251.t1;
OX377610.1_Thelaira_solivaga_genome_assembly,_chromosome:_1	AUGUSTUS	CDS	56051294	56051420	1	+	1	ID=g2251.t1.CDS3;Parent=g2251.t1;
OX377610.1_Thelaira_solivaga_genome_assembly,_chromosome:_1	AUGUSTUS	exon	56051294	56051420	.	+	.	ID=g2251.t1.exon3;Parent=g2251.t1;
OX377610.1_Thelaira_solivaga_genome_assembly,_chromosome:_1	AUGUSTUS	intron	56051421	56057229	1	+	.	ID=g2251.t1.intron3;Parent=g2251.t1;
OX377610.1_Thelaira_solivaga_genome_assembly,_chromosome:_1	AUGUSTUS	CDS	56057230	56057691	1	+	0	ID=g2251.t1.CDS4;Parent=g2251.t1;
OX377610.1_Thelaira_solivaga_genome_assembly,_chromosome:_1	AUGUSTUS	exon	56057230	56057691	.	+	.	ID=g2251.t1.exon4;Parent=g2251.t1;
OX377610.1_Thelaira_solivaga_genome_assembly,_chromosome:_1	AUGUSTUS	intron	56057692	56062554	1	+	.	ID=g2251.t1.intron4;Parent=g2251.t1;
OX377610.1_Thelaira_solivaga_genome_assembly,_chromosome:_1	AUGUSTUS	CDS	56062555	56063667	1	+	0	ID=g2251.t1.CDS5;Parent=g2251.t1;
OX377610.1_Thelaira_solivaga_genome_assembly,_chromosome:_1	AUGUSTUS	exon	56062555	56063667	.	+	.	ID=g2251.t1.exon5;Parent=g2251.t1;
OX377610.1_Thelaira_solivaga_genome_assembly,_chromosome:_1	AUGUSTUS	intron	56063668	56066632	1	+	.	ID=g2251.t1.intron5;Parent=g2251.t1;
OX377610.1_Thelaira_solivaga_genome_assembly,_chromosome:_1	AUGUSTUS	CDS	56066633	56067316	1	+	0	ID=g2251.t1.CDS6;Parent=g2251.t1;
OX377610.1_Thelaira_solivaga_genome_assembly,_chromosome:_1	AUGUSTUS	exon	56066633	56067316	.	+	.	ID=g2251.t1.exon6;Parent=g2251.t1;
OX377610.1_Thelaira_solivaga_genome_assembly,_chromosome:_1	AUGUSTUS	stop_codon	56067314	56067316	.	+	0	ID=g2251.t1.stop1;Parent=g2251.t1;
OX377610.1_Thelaira_solivaga_genome_assembly,_chromosome:_1	AUGUSTUS	gene	56056182	56056490	.	-	.	ID=g2252;
OX377610.1_Thelaira_solivaga_genome_assembly,_chromosome:_1	AUGUSTUS	mRNA	56056182	56056490	0.94	-	.	ID=g2252.t1;Parent=g2252;
OX377610.1_Thelaira_solivaga_genome_assembly,_chromosome:_1	AUGUSTUS	stop_codon	56056182	56056184	.	-	0	ID=g2252.t1.stop1;Parent=g2252.t1;
OX377610.1_Thelaira_solivaga_genome_assembly,_chromosome:_1	AUGUSTUS	CDS	56056182	56056285	0.94	-	2	ID=g2252.t1.CDS1;Parent=g2252.t1;
OX377610.1_Thelaira_solivaga_genome_assembly,_chromosome:_1	AUGUSTUS	exon	56056182	56056285	.	-	.	ID=g2252.t1.exon1;Parent=g2252.t1;
OX377610.1_Thelaira_solivaga_genome_assembly,_chromosome:_1	AUGUSTUS	intron	56056286	56056354	0.94	-	.	ID=g2252.t1.intron1;Parent=g2252.t1;
OX377610.1_Thelaira_solivaga_genome_assembly,_chromosome:_1	AUGUSTUS	CDS	56056355	56056490	0.94	-	0	ID=g2252.t1.CDS2;Parent=g2252.t1;
OX377610.1_Thelaira_solivaga_genome_assembly,_chromosome:_1	AUGUSTUS	exon	56056355	56056490	.	-	.	ID=g2252.t1.exon2;Parent=g2252.t1;
OX377610.1_Thelaira_solivaga_genome_assembly,_chromosome:_1	AUGUSTUS	start_codon	56056488	56056490	.	-	0	ID=g2252.t1.start1;Parent=g2252.t1;
OX377610.1_Thelaira_solivaga_genome_assembly,_chromosome:_1	AUGUSTUS	gene	56072185	56072641	.	-	.	ID=g2253;
OX377610.1_Thelaira_solivaga_genome_assembly,_chromosome:_1	AUGUSTUS	mRNA	56072185	56072641	0.99	-	.	ID=g2253.t1;Parent=g2253;
OX377610.1_Thelaira_solivaga_genome_assembly,_chromosome:_1	AUGUSTUS	stop_codon	56072185	56072187	.	-	0	ID=g2253.t1.stop1;Parent=g2253.t1;
OX377610.1_Thelaira_solivaga_genome_assembly,_chromosome:_1	AUGUSTUS	CDS	56072185	56072367	1	-	0	ID=g2253.t1.CDS1;Parent=g2253.t1;
OX377610.1_Thelaira_solivaga_genome_assembly,_chromosome:_1	AUGUSTUS	exon	56072185	56072367	.	-	.	ID=g2253.t1.exon1;Parent=g2253.t1;
OX377610.1_Thelaira_solivaga_genome_assembly,_chromosome:_1	AUGUSTUS	intron	56072368	56072491	1	-	.	ID=g2253.t1.intron1;Parent=g2253.t1;
OX377610.1_Thelaira_solivaga_genome_assembly,_chromosome:_1	AUGUSTUS	CDS	56072492	56072641	0.99	-	0	ID=g2253.t1.CDS2;Parent=g2253.t1;
OX377610.1_Thelaira_solivaga_genome_assembly,_chromosome:_1	AUGUSTUS	exon	56072492	56072641	.	-	.	ID=g2253.t1.exon2;Parent=g2253.t1;
OX377610.1_Thelaira_solivaga_genome_assembly,_chromosome:_1	AUGUSTUS	start_codon	56072639	56072641	.	-	0	ID=g2253.t1.start1;Parent=g2253.t1;
OX377610.1_Thelaira_solivaga_genome_assembly,_chromosome:_1	AUGUSTUS	gene	56072814	56073797	.	-	.	ID=g2254;
OX377610.1_Thelaira_solivaga_genome_assembly,_chromosome:_1	AUGUSTUS	mRNA	56072814	56073797	0.98	-	.	ID=g2254.t1;Parent=g2254;
OX377610.1_Thelaira_solivaga_genome_assembly,_chromosome:_1	AUGUSTUS	stop_codon	56072814	56072816	.	-	0	ID=g2254.t1.stop1;Parent=g2254.t1;
OX377610.1_Thelaira_solivaga_genome_assembly,_chromosome:_1	AUGUSTUS	CDS	56072814	56072961	0.98	-	1	ID=g2254.t1.CDS1;Parent=g2254.t1;
OX377610.1_Thelaira_solivaga_genome_assembly,_chromosome:_1	AUGUSTUS	exon	56072814	56072961	.	-	.	ID=g2254.t1.exon1;Parent=g2254.t1;
OX377610.1_Thelaira_solivaga_genome_assembly,_chromosome:_1	AUGUSTUS	intron	56072962	56073711	0.99	-	.	ID=g2254.t1.intron1;Parent=g2254.t1;
OX377610.1_Thelaira_solivaga_genome_assembly,_chromosome:_1	AUGUSTUS	CDS	56073712	56073797	1	-	0	ID=g2254.t1.CDS2;Parent=g2254.t1;
OX377610.1_Thelaira_solivaga_genome_assembly,_chromosome:_1	AUGUSTUS	exon	56073712	56073797	.	-	.	ID=g2254.t1.exon2;Parent=g2254.t1;
OX377610.1_Thelaira_solivaga_genome_assembly,_chromosome:_1	AUGUSTUS	start_codon	56073795	56073797	.	-	0	ID=g2254.t1.start1;Parent=g2254.t1;
OX377610.1_Thelaira_solivaga_genome_assembly,_chromosome:_1	AUGUSTUS	gene	56073946	56076640	.	-	.	ID=g2255;
OX377610.1_Thelaira_solivaga_genome_assembly,_chromosome:_1	AUGUSTUS	mRNA	56073946	56076640	0.87	-	.	ID=g2255.t1;Parent=g2255;
OX377610.1_Thelaira_solivaga_genome_assembly,_chromosome:_1	AUGUSTUS	stop_codon	56073946	56073948	.	-	0	ID=g2255.t1.stop1;Parent=g2255.t1;
OX377610.1_Thelaira_solivaga_genome_assembly,_chromosome:_1	AUGUSTUS	CDS	56073946	56074283	0.88	-	2	ID=g2255.t1.CDS1;Parent=g2255.t1;
OX377610.1_Thelaira_solivaga_genome_assembly,_chromosome:_1	AUGUSTUS	exon	56073946	56074283	.	-	.	ID=g2255.t1.exon1;Parent=g2255.t1;
OX377610.1_Thelaira_solivaga_genome_assembly,_chromosome:_1	AUGUSTUS	intron	56074284	56076567	0.87	-	.	ID=g2255.t1.intron1;Parent=g2255.t1;
OX377610.1_Thelaira_solivaga_genome_assembly,_chromosome:_1	AUGUSTUS	CDS	56076568	56076640	0.99	-	0	ID=g2255.t1.CDS2;Parent=g2255.t1;
OX377610.1_Thelaira_solivaga_genome_assembly,_chromosome:_1	AUGUSTUS	exon	56076568	56076640	.	-	.	ID=g2255.t1.exon2;Parent=g2255.t1;
OX377610.1_Thelaira_solivaga_genome_assembly,_chromosome:_1	AUGUSTUS	start_codon	56076638	56076640	.	-	0	ID=g2255.t1.start1;Parent=g2255.t1;
OX377610.1_Thelaira_solivaga_genome_assembly,_chromosome:_1	AUGUSTUS	gene	56117716	56119931	.	-	.	ID=g2256;
OX377610.1_Thelaira_solivaga_genome_assembly,_chromosome:_1	AUGUSTUS	mRNA	56117716	56119931	0.29	-	.	ID=g2256.t1;Parent=g2256;
OX377610.1_Thelaira_solivaga_genome_assembly,_chromosome:_1	AUGUSTUS	stop_codon	56117716	56117718	.	-	0	ID=g2256.t1.stop1;Parent=g2256.t1;
OX377610.1_Thelaira_solivaga_genome_assembly,_chromosome:_1	AUGUSTUS	CDS	56117716	56118030	0.39	-	0	ID=g2256.t1.CDS1;Parent=g2256.t1;
OX377610.1_Thelaira_solivaga_genome_assembly,_chromosome:_1	AUGUSTUS	exon	56117716	56118030	.	-	.	ID=g2256.t1.exon1;Parent=g2256.t1;
OX377610.1_Thelaira_solivaga_genome_assembly,_chromosome:_1	AUGUSTUS	intron	56118031	56118076	0.51	-	.	ID=g2256.t1.intron1;Parent=g2256.t1;
OX377610.1_Thelaira_solivaga_genome_assembly,_chromosome:_1	AUGUSTUS	CDS	56118077	56118850	0.54	-	0	ID=g2256.t1.CDS2;Parent=g2256.t1;
OX377610.1_Thelaira_solivaga_genome_assembly,_chromosome:_1	AUGUSTUS	exon	56118077	56118850	.	-	.	ID=g2256.t1.exon2;Parent=g2256.t1;
OX377610.1_Thelaira_solivaga_genome_assembly,_chromosome:_1	AUGUSTUS	intron	56118851	56119151	1	-	.	ID=g2256.t1.intron2;Parent=g2256.t1;
OX377610.1_Thelaira_solivaga_genome_assembly,_chromosome:_1	AUGUSTUS	CDS	56119152	56119931	0.74	-	0	ID=g2256.t1.CDS3;Parent=g2256.t1;
OX377610.1_Thelaira_solivaga_genome_assembly,_chromosome:_1	AUGUSTUS	exon	56119152	56119931	.	-	.	ID=g2256.t1.exon3;Parent=g2256.t1;
OX377610.1_Thelaira_solivaga_genome_assembly,_chromosome:_1	AUGUSTUS	start_codon	56119929	56119931	.	-	0	ID=g2256.t1.start1;Parent=g2256.t1;
OX377610.1_Thelaira_solivaga_genome_assembly,_chromosome:_1	AUGUSTUS	mRNA	56118011	56119154	0.3	-	.	ID=g2256.t2;Parent=g2256;
OX377610.1_Thelaira_solivaga_genome_assembly,_chromosome:_1	AUGUSTUS	stop_codon	56118011	56118013	.	-	0	ID=g2256.t2.stop1;Parent=g2256.t2;
OX377610.1_Thelaira_solivaga_genome_assembly,_chromosome:_1	AUGUSTUS	CDS	56118011	56118577	0.3	-	0	ID=g2256.t2.CDS1;Parent=g2256.t2;
OX377610.1_Thelaira_solivaga_genome_assembly,_chromosome:_1	AUGUSTUS	exon	56118011	56118577	.	-	.	ID=g2256.t2.exon1;Parent=g2256.t2;
OX377610.1_Thelaira_solivaga_genome_assembly,_chromosome:_1	AUGUSTUS	intron	56118578	56119151	0.34	-	.	ID=g2256.t2.intron1;Parent=g2256.t2;
OX377610.1_Thelaira_solivaga_genome_assembly,_chromosome:_1	AUGUSTUS	CDS	56119152	56119154	0.54	-	0	ID=g2256.t2.CDS2;Parent=g2256.t2;
OX377610.1_Thelaira_solivaga_genome_assembly,_chromosome:_1	AUGUSTUS	exon	56119152	56119154	.	-	.	ID=g2256.t2.exon2;Parent=g2256.t2;
OX377610.1_Thelaira_solivaga_genome_assembly,_chromosome:_1	AUGUSTUS	start_codon	56119152	56119154	.	-	0	ID=g2256.t2.start1;Parent=g2256.t2;
OX377610.1_Thelaira_solivaga_genome_assembly,_chromosome:_1	AUGUSTUS	gene	56120453	56142527	.	-	.	ID=g2257;
OX377610.1_Thelaira_solivaga_genome_assembly,_chromosome:_1	AUGUSTUS	mRNA	56120453	56142527	0.13	-	.	ID=g2257.t1;Parent=g2257;
OX377610.1_Thelaira_solivaga_genome_assembly,_chromosome:_1	AUGUSTUS	stop_codon	56120453	56120455	.	-	0	ID=g2257.t1.stop1;Parent=g2257.t1;
OX377610.1_Thelaira_solivaga_genome_assembly,_chromosome:_1	AUGUSTUS	CDS	56120453	56120739	0.16	-	2	ID=g2257.t1.CDS1;Parent=g2257.t1;
OX377610.1_Thelaira_solivaga_genome_assembly,_chromosome:_1	AUGUSTUS	exon	56120453	56120739	.	-	.	ID=g2257.t1.exon1;Parent=g2257.t1;
OX377610.1_Thelaira_solivaga_genome_assembly,_chromosome:_1	AUGUSTUS	intron	56120740	56127132	0.43	-	.	ID=g2257.t1.intron1;Parent=g2257.t1;
OX377610.1_Thelaira_solivaga_genome_assembly,_chromosome:_1	AUGUSTUS	CDS	56127133	56127217	0.46	-	0	ID=g2257.t1.CDS2;Parent=g2257.t1;
OX377610.1_Thelaira_solivaga_genome_assembly,_chromosome:_1	AUGUSTUS	exon	56127133	56127217	.	-	.	ID=g2257.t1.exon2;Parent=g2257.t1;
OX377610.1_Thelaira_solivaga_genome_assembly,_chromosome:_1	AUGUSTUS	intron	56127218	56142287	0.59	-	.	ID=g2257.t1.intron2;Parent=g2257.t1;
OX377610.1_Thelaira_solivaga_genome_assembly,_chromosome:_1	AUGUSTUS	CDS	56142288	56142527	0.64	-	0	ID=g2257.t1.CDS3;Parent=g2257.t1;
OX377610.1_Thelaira_solivaga_genome_assembly,_chromosome:_1	AUGUSTUS	exon	56142288	56142527	.	-	.	ID=g2257.t1.exon3;Parent=g2257.t1;
OX377610.1_Thelaira_solivaga_genome_assembly,_chromosome:_1	AUGUSTUS	start_codon	56142525	56142527	.	-	0	ID=g2257.t1.start1;Parent=g2257.t1;
OX377610.1_Thelaira_solivaga_genome_assembly,_chromosome:_1	AUGUSTUS	gene	56168952	56177369	.	+	.	ID=g2258;
OX377610.1_Thelaira_solivaga_genome_assembly,_chromosome:_1	AUGUSTUS	mRNA	56168952	56177369	0.86	+	.	ID=g2258.t1;Parent=g2258;
OX377610.1_Thelaira_solivaga_genome_assembly,_chromosome:_1	AUGUSTUS	start_codon	56168952	56168954	.	+	0	ID=g2258.t1.start1;Parent=g2258.t1;
OX377610.1_Thelaira_solivaga_genome_assembly,_chromosome:_1	AUGUSTUS	CDS	56168952	56168961	0.86	+	0	ID=g2258.t1.CDS1;Parent=g2258.t1;
OX377610.1_Thelaira_solivaga_genome_assembly,_chromosome:_1	AUGUSTUS	exon	56168952	56168961	.	+	.	ID=g2258.t1.exon1;Parent=g2258.t1;
OX377610.1_Thelaira_solivaga_genome_assembly,_chromosome:_1	AUGUSTUS	intron	56168962	56174435	0.86	+	.	ID=g2258.t1.intron1;Parent=g2258.t1;
OX377610.1_Thelaira_solivaga_genome_assembly,_chromosome:_1	AUGUSTUS	CDS	56174436	56174587	1	+	2	ID=g2258.t1.CDS2;Parent=g2258.t1;
OX377610.1_Thelaira_solivaga_genome_assembly,_chromosome:_1	AUGUSTUS	exon	56174436	56174587	.	+	.	ID=g2258.t1.exon2;Parent=g2258.t1;
OX377610.1_Thelaira_solivaga_genome_assembly,_chromosome:_1	AUGUSTUS	intron	56174588	56174662	1	+	.	ID=g2258.t1.intron2;Parent=g2258.t1;
OX377610.1_Thelaira_solivaga_genome_assembly,_chromosome:_1	AUGUSTUS	CDS	56174663	56175466	1	+	0	ID=g2258.t1.CDS3;Parent=g2258.t1;
OX377610.1_Thelaira_solivaga_genome_assembly,_chromosome:_1	AUGUSTUS	exon	56174663	56175466	.	+	.	ID=g2258.t1.exon3;Parent=g2258.t1;
OX377610.1_Thelaira_solivaga_genome_assembly,_chromosome:_1	AUGUSTUS	intron	56175467	56177000	1	+	.	ID=g2258.t1.intron3;Parent=g2258.t1;
OX377610.1_Thelaira_solivaga_genome_assembly,_chromosome:_1	AUGUSTUS	CDS	56177001	56177369	1	+	0	ID=g2258.t1.CDS4;Parent=g2258.t1;
OX377610.1_Thelaira_solivaga_genome_assembly,_chromosome:_1	AUGUSTUS	exon	56177001	56177369	.	+	.	ID=g2258.t1.exon4;Parent=g2258.t1;
OX377610.1_Thelaira_solivaga_genome_assembly,_chromosome:_1	AUGUSTUS	stop_codon	56177367	56177369	.	+	0	ID=g2258.t1.stop1;Parent=g2258.t1;
OX377610.1_Thelaira_solivaga_genome_assembly,_chromosome:_1	AUGUSTUS	gene	56191613	56199412	.	+	.	ID=g2259;
OX377610.1_Thelaira_solivaga_genome_assembly,_chromosome:_1	AUGUSTUS	mRNA	56191613	56199412	0.89	+	.	ID=g2259.t1;Parent=g2259;
OX377610.1_Thelaira_solivaga_genome_assembly,_chromosome:_1	AUGUSTUS	start_codon	56191613	56191615	.	+	0	ID=g2259.t1.start1;Parent=g2259.t1;
OX377610.1_Thelaira_solivaga_genome_assembly,_chromosome:_1	AUGUSTUS	CDS	56191613	56191709	0.89	+	0	ID=g2259.t1.CDS1;Parent=g2259.t1;
OX377610.1_Thelaira_solivaga_genome_assembly,_chromosome:_1	AUGUSTUS	exon	56191613	56191709	.	+	.	ID=g2259.t1.exon1;Parent=g2259.t1;
OX377610.1_Thelaira_solivaga_genome_assembly,_chromosome:_1	AUGUSTUS	intron	56191710	56191935	0.89	+	.	ID=g2259.t1.intron1;Parent=g2259.t1;
OX377610.1_Thelaira_solivaga_genome_assembly,_chromosome:_1	AUGUSTUS	CDS	56191936	56192015	1	+	2	ID=g2259.t1.CDS2;Parent=g2259.t1;
OX377610.1_Thelaira_solivaga_genome_assembly,_chromosome:_1	AUGUSTUS	exon	56191936	56192015	.	+	.	ID=g2259.t1.exon2;Parent=g2259.t1;
OX377610.1_Thelaira_solivaga_genome_assembly,_chromosome:_1	AUGUSTUS	intron	56192016	56194898	1	+	.	ID=g2259.t1.intron2;Parent=g2259.t1;
OX377610.1_Thelaira_solivaga_genome_assembly,_chromosome:_1	AUGUSTUS	CDS	56194899	56195047	1	+	0	ID=g2259.t1.CDS3;Parent=g2259.t1;
OX377610.1_Thelaira_solivaga_genome_assembly,_chromosome:_1	AUGUSTUS	exon	56194899	56195047	.	+	.	ID=g2259.t1.exon3;Parent=g2259.t1;
OX377610.1_Thelaira_solivaga_genome_assembly,_chromosome:_1	AUGUSTUS	intron	56195048	56195124	1	+	.	ID=g2259.t1.intron3;Parent=g2259.t1;
OX377610.1_Thelaira_solivaga_genome_assembly,_chromosome:_1	AUGUSTUS	CDS	56195125	56195472	1	+	1	ID=g2259.t1.CDS4;Parent=g2259.t1;
OX377610.1_Thelaira_solivaga_genome_assembly,_chromosome:_1	AUGUSTUS	exon	56195125	56195472	.	+	.	ID=g2259.t1.exon4;Parent=g2259.t1;
OX377610.1_Thelaira_solivaga_genome_assembly,_chromosome:_1	AUGUSTUS	intron	56195473	56195633	1	+	.	ID=g2259.t1.intron4;Parent=g2259.t1;
OX377610.1_Thelaira_solivaga_genome_assembly,_chromosome:_1	AUGUSTUS	CDS	56195634	56196187	1	+	1	ID=g2259.t1.CDS5;Parent=g2259.t1;
OX377610.1_Thelaira_solivaga_genome_assembly,_chromosome:_1	AUGUSTUS	exon	56195634	56196187	.	+	.	ID=g2259.t1.exon5;Parent=g2259.t1;
OX377610.1_Thelaira_solivaga_genome_assembly,_chromosome:_1	AUGUSTUS	intron	56196188	56196258	1	+	.	ID=g2259.t1.intron5;Parent=g2259.t1;
OX377610.1_Thelaira_solivaga_genome_assembly,_chromosome:_1	AUGUSTUS	CDS	56196259	56196481	1	+	2	ID=g2259.t1.CDS6;Parent=g2259.t1;
OX377610.1_Thelaira_solivaga_genome_assembly,_chromosome:_1	AUGUSTUS	exon	56196259	56196481	.	+	.	ID=g2259.t1.exon6;Parent=g2259.t1;
OX377610.1_Thelaira_solivaga_genome_assembly,_chromosome:_1	AUGUSTUS	intron	56196482	56196545	1	+	.	ID=g2259.t1.intron6;Parent=g2259.t1;
OX377610.1_Thelaira_solivaga_genome_assembly,_chromosome:_1	AUGUSTUS	CDS	56196546	56196613	1	+	1	ID=g2259.t1.CDS7;Parent=g2259.t1;
OX377610.1_Thelaira_solivaga_genome_assembly,_chromosome:_1	AUGUSTUS	exon	56196546	56196613	.	+	.	ID=g2259.t1.exon7;Parent=g2259.t1;
OX377610.1_Thelaira_solivaga_genome_assembly,_chromosome:_1	AUGUSTUS	intron	56196614	56196668	1	+	.	ID=g2259.t1.intron7;Parent=g2259.t1;
OX377610.1_Thelaira_solivaga_genome_assembly,_chromosome:_1	AUGUSTUS	CDS	56196669	56196757	1	+	2	ID=g2259.t1.CDS8;Parent=g2259.t1;
OX377610.1_Thelaira_solivaga_genome_assembly,_chromosome:_1	AUGUSTUS	exon	56196669	56196757	.	+	.	ID=g2259.t1.exon8;Parent=g2259.t1;
OX377610.1_Thelaira_solivaga_genome_assembly,_chromosome:_1	AUGUSTUS	intron	56196758	56198926	1	+	.	ID=g2259.t1.intron8;Parent=g2259.t1;
OX377610.1_Thelaira_solivaga_genome_assembly,_chromosome:_1	AUGUSTUS	CDS	56198927	56199412	1	+	0	ID=g2259.t1.CDS9;Parent=g2259.t1;
OX377610.1_Thelaira_solivaga_genome_assembly,_chromosome:_1	AUGUSTUS	exon	56198927	56199412	.	+	.	ID=g2259.t1.exon9;Parent=g2259.t1;
OX377610.1_Thelaira_solivaga_genome_assembly,_chromosome:_1	AUGUSTUS	stop_codon	56199410	56199412	.	+	0	ID=g2259.t1.stop1;Parent=g2259.t1;
OX377610.1_Thelaira_solivaga_genome_assembly,_chromosome:_1	AUGUSTUS	gene	56202069	56228772	.	-	.	ID=g2260;
OX377610.1_Thelaira_solivaga_genome_assembly,_chromosome:_1	AUGUSTUS	mRNA	56202069	56228772	0.95	-	.	ID=g2260.t1;Parent=g2260;
OX377610.1_Thelaira_solivaga_genome_assembly,_chromosome:_1	AUGUSTUS	stop_codon	56202069	56202071	.	-	0	ID=g2260.t1.stop1;Parent=g2260.t1;
OX377610.1_Thelaira_solivaga_genome_assembly,_chromosome:_1	AUGUSTUS	CDS	56202069	56202293	1	-	0	ID=g2260.t1.CDS1;Parent=g2260.t1;
OX377610.1_Thelaira_solivaga_genome_assembly,_chromosome:_1	AUGUSTUS	exon	56202069	56202293	.	-	.	ID=g2260.t1.exon1;Parent=g2260.t1;
OX377610.1_Thelaira_solivaga_genome_assembly,_chromosome:_1	AUGUSTUS	intron	56202294	56214575	1	-	.	ID=g2260.t1.intron1;Parent=g2260.t1;
OX377610.1_Thelaira_solivaga_genome_assembly,_chromosome:_1	AUGUSTUS	CDS	56214576	56214701	1	-	0	ID=g2260.t1.CDS2;Parent=g2260.t1;
OX377610.1_Thelaira_solivaga_genome_assembly,_chromosome:_1	AUGUSTUS	exon	56214576	56214701	.	-	.	ID=g2260.t1.exon2;Parent=g2260.t1;
OX377610.1_Thelaira_solivaga_genome_assembly,_chromosome:_1	AUGUSTUS	intron	56214702	56214767	1	-	.	ID=g2260.t1.intron2;Parent=g2260.t1;
OX377610.1_Thelaira_solivaga_genome_assembly,_chromosome:_1	AUGUSTUS	CDS	56214768	56215465	1	-	2	ID=g2260.t1.CDS3;Parent=g2260.t1;
OX377610.1_Thelaira_solivaga_genome_assembly,_chromosome:_1	AUGUSTUS	exon	56214768	56215465	.	-	.	ID=g2260.t1.exon3;Parent=g2260.t1;
OX377610.1_Thelaira_solivaga_genome_assembly,_chromosome:_1	AUGUSTUS	intron	56215466	56215517	1	-	.	ID=g2260.t1.intron3;Parent=g2260.t1;
OX377610.1_Thelaira_solivaga_genome_assembly,_chromosome:_1	AUGUSTUS	CDS	56215518	56215613	1	-	2	ID=g2260.t1.CDS4;Parent=g2260.t1;
OX377610.1_Thelaira_solivaga_genome_assembly,_chromosome:_1	AUGUSTUS	exon	56215518	56215613	.	-	.	ID=g2260.t1.exon4;Parent=g2260.t1;
OX377610.1_Thelaira_solivaga_genome_assembly,_chromosome:_1	AUGUSTUS	intron	56215614	56218734	1	-	.	ID=g2260.t1.intron4;Parent=g2260.t1;
OX377610.1_Thelaira_solivaga_genome_assembly,_chromosome:_1	AUGUSTUS	CDS	56218735	56218910	1	-	1	ID=g2260.t1.CDS5;Parent=g2260.t1;
OX377610.1_Thelaira_solivaga_genome_assembly,_chromosome:_1	AUGUSTUS	exon	56218735	56218910	.	-	.	ID=g2260.t1.exon5;Parent=g2260.t1;
OX377610.1_Thelaira_solivaga_genome_assembly,_chromosome:_1	AUGUSTUS	intron	56218911	56218979	1	-	.	ID=g2260.t1.intron5;Parent=g2260.t1;
OX377610.1_Thelaira_solivaga_genome_assembly,_chromosome:_1	AUGUSTUS	CDS	56218980	56219160	1	-	2	ID=g2260.t1.CDS6;Parent=g2260.t1;
OX377610.1_Thelaira_solivaga_genome_assembly,_chromosome:_1	AUGUSTUS	exon	56218980	56219160	.	-	.	ID=g2260.t1.exon6;Parent=g2260.t1;
OX377610.1_Thelaira_solivaga_genome_assembly,_chromosome:_1	AUGUSTUS	intron	56219161	56219235	1	-	.	ID=g2260.t1.intron6;Parent=g2260.t1;
OX377610.1_Thelaira_solivaga_genome_assembly,_chromosome:_1	AUGUSTUS	CDS	56219236	56219558	0.95	-	1	ID=g2260.t1.CDS7;Parent=g2260.t1;
OX377610.1_Thelaira_solivaga_genome_assembly,_chromosome:_1	AUGUSTUS	exon	56219236	56219558	.	-	.	ID=g2260.t1.exon7;Parent=g2260.t1;
OX377610.1_Thelaira_solivaga_genome_assembly,_chromosome:_1	AUGUSTUS	intron	56219559	56228590	0.95	-	.	ID=g2260.t1.intron7;Parent=g2260.t1;
OX377610.1_Thelaira_solivaga_genome_assembly,_chromosome:_1	AUGUSTUS	CDS	56228591	56228772	1	-	0	ID=g2260.t1.CDS8;Parent=g2260.t1;
OX377610.1_Thelaira_solivaga_genome_assembly,_chromosome:_1	AUGUSTUS	exon	56228591	56228772	.	-	.	ID=g2260.t1.exon8;Parent=g2260.t1;
OX377610.1_Thelaira_solivaga_genome_assembly,_chromosome:_1	AUGUSTUS	start_codon	56228770	56228772	.	-	0	ID=g2260.t1.start1;Parent=g2260.t1;
OX377610.1_Thelaira_solivaga_genome_assembly,_chromosome:_1	AUGUSTUS	gene	56247718	56248203	.	-	.	ID=g2261;
OX377610.1_Thelaira_solivaga_genome_assembly,_chromosome:_1	AUGUSTUS	mRNA	56247718	56248203	1	-	.	ID=g2261.t1;Parent=g2261;
OX377610.1_Thelaira_solivaga_genome_assembly,_chromosome:_1	AUGUSTUS	stop_codon	56247718	56247720	.	-	0	ID=g2261.t1.stop1;Parent=g2261.t1;
OX377610.1_Thelaira_solivaga_genome_assembly,_chromosome:_1	AUGUSTUS	CDS	56247718	56248203	1	-	0	ID=g2261.t1.CDS1;Parent=g2261.t1;
OX377610.1_Thelaira_solivaga_genome_assembly,_chromosome:_1	AUGUSTUS	exon	56247718	56248203	.	-	.	ID=g2261.t1.exon1;Parent=g2261.t1;
OX377610.1_Thelaira_solivaga_genome_assembly,_chromosome:_1	AUGUSTUS	start_codon	56248201	56248203	.	-	0	ID=g2261.t1.start1;Parent=g2261.t1;
OX377610.1_Thelaira_solivaga_genome_assembly,_chromosome:_1	AUGUSTUS	gene	56251784	56252282	.	-	.	ID=g2262;
OX377610.1_Thelaira_solivaga_genome_assembly,_chromosome:_1	AUGUSTUS	mRNA	56251784	56252282	1	-	.	ID=g2262.t1;Parent=g2262;
OX377610.1_Thelaira_solivaga_genome_assembly,_chromosome:_1	AUGUSTUS	stop_codon	56251784	56251786	.	-	0	ID=g2262.t1.stop1;Parent=g2262.t1;
OX377610.1_Thelaira_solivaga_genome_assembly,_chromosome:_1	AUGUSTUS	CDS	56251784	56251912	1	-	0	ID=g2262.t1.CDS1;Parent=g2262.t1;
OX377610.1_Thelaira_solivaga_genome_assembly,_chromosome:_1	AUGUSTUS	exon	56251784	56251912	.	-	.	ID=g2262.t1.exon1;Parent=g2262.t1;
OX377610.1_Thelaira_solivaga_genome_assembly,_chromosome:_1	AUGUSTUS	intron	56251913	56251973	1	-	.	ID=g2262.t1.intron1;Parent=g2262.t1;
OX377610.1_Thelaira_solivaga_genome_assembly,_chromosome:_1	AUGUSTUS	CDS	56251974	56252282	1	-	0	ID=g2262.t1.CDS2;Parent=g2262.t1;
OX377610.1_Thelaira_solivaga_genome_assembly,_chromosome:_1	AUGUSTUS	exon	56251974	56252282	.	-	.	ID=g2262.t1.exon2;Parent=g2262.t1;
OX377610.1_Thelaira_solivaga_genome_assembly,_chromosome:_1	AUGUSTUS	start_codon	56252280	56252282	.	-	0	ID=g2262.t1.start1;Parent=g2262.t1;
OX377610.1_Thelaira_solivaga_genome_assembly,_chromosome:_1	AUGUSTUS	gene	56261695	56262986	.	-	.	ID=g2263;
OX377610.1_Thelaira_solivaga_genome_assembly,_chromosome:_1	AUGUSTUS	mRNA	56261695	56262986	1	-	.	ID=g2263.t1;Parent=g2263;
OX377610.1_Thelaira_solivaga_genome_assembly,_chromosome:_1	AUGUSTUS	stop_codon	56261695	56261697	.	-	0	ID=g2263.t1.stop1;Parent=g2263.t1;
OX377610.1_Thelaira_solivaga_genome_assembly,_chromosome:_1	AUGUSTUS	CDS	56261695	56262231	1	-	0	ID=g2263.t1.CDS1;Parent=g2263.t1;
OX377610.1_Thelaira_solivaga_genome_assembly,_chromosome:_1	AUGUSTUS	exon	56261695	56262231	.	-	.	ID=g2263.t1.exon1;Parent=g2263.t1;
OX377610.1_Thelaira_solivaga_genome_assembly,_chromosome:_1	AUGUSTUS	intron	56262232	56262662	1	-	.	ID=g2263.t1.intron1;Parent=g2263.t1;
OX377610.1_Thelaira_solivaga_genome_assembly,_chromosome:_1	AUGUSTUS	CDS	56262663	56262986	1	-	0	ID=g2263.t1.CDS2;Parent=g2263.t1;
OX377610.1_Thelaira_solivaga_genome_assembly,_chromosome:_1	AUGUSTUS	exon	56262663	56262986	.	-	.	ID=g2263.t1.exon2;Parent=g2263.t1;
OX377610.1_Thelaira_solivaga_genome_assembly,_chromosome:_1	AUGUSTUS	start_codon	56262984	56262986	.	-	0	ID=g2263.t1.start1;Parent=g2263.t1;
OX377610.1_Thelaira_solivaga_genome_assembly,_chromosome:_1	AUGUSTUS	gene	56267887	56273521	.	-	.	ID=g2264;
OX377610.1_Thelaira_solivaga_genome_assembly,_chromosome:_1	AUGUSTUS	mRNA	56267887	56273521	1	-	.	ID=g2264.t1;Parent=g2264;
OX377610.1_Thelaira_solivaga_genome_assembly,_chromosome:_1	AUGUSTUS	stop_codon	56267887	56267889	.	-	0	ID=g2264.t1.stop1;Parent=g2264.t1;
OX377610.1_Thelaira_solivaga_genome_assembly,_chromosome:_1	AUGUSTUS	CDS	56267887	56268174	1	-	0	ID=g2264.t1.CDS1;Parent=g2264.t1;
OX377610.1_Thelaira_solivaga_genome_assembly,_chromosome:_1	AUGUSTUS	exon	56267887	56268174	.	-	.	ID=g2264.t1.exon1;Parent=g2264.t1;
OX377610.1_Thelaira_solivaga_genome_assembly,_chromosome:_1	AUGUSTUS	intron	56268175	56268241	1	-	.	ID=g2264.t1.intron1;Parent=g2264.t1;
OX377610.1_Thelaira_solivaga_genome_assembly,_chromosome:_1	AUGUSTUS	CDS	56268242	56273521	1	-	0	ID=g2264.t1.CDS2;Parent=g2264.t1;
OX377610.1_Thelaira_solivaga_genome_assembly,_chromosome:_1	AUGUSTUS	exon	56268242	56273521	.	-	.	ID=g2264.t1.exon2;Parent=g2264.t1;
OX377610.1_Thelaira_solivaga_genome_assembly,_chromosome:_1	AUGUSTUS	start_codon	56273519	56273521	.	-	0	ID=g2264.t1.start1;Parent=g2264.t1;
OX377610.1_Thelaira_solivaga_genome_assembly,_chromosome:_1	AUGUSTUS	gene	56352103	56352816	.	+	.	ID=g2265;
OX377610.1_Thelaira_solivaga_genome_assembly,_chromosome:_1	AUGUSTUS	mRNA	56352103	56352816	0.43	+	.	ID=g2265.t1;Parent=g2265;
OX377610.1_Thelaira_solivaga_genome_assembly,_chromosome:_1	AUGUSTUS	start_codon	56352103	56352105	.	+	0	ID=g2265.t1.start1;Parent=g2265.t1;
OX377610.1_Thelaira_solivaga_genome_assembly,_chromosome:_1	AUGUSTUS	CDS	56352103	56352289	0.71	+	0	ID=g2265.t1.CDS1;Parent=g2265.t1;
OX377610.1_Thelaira_solivaga_genome_assembly,_chromosome:_1	AUGUSTUS	exon	56352103	56352289	.	+	.	ID=g2265.t1.exon1;Parent=g2265.t1;
OX377610.1_Thelaira_solivaga_genome_assembly,_chromosome:_1	AUGUSTUS	intron	56352290	56352673	0.43	+	.	ID=g2265.t1.intron1;Parent=g2265.t1;
OX377610.1_Thelaira_solivaga_genome_assembly,_chromosome:_1	AUGUSTUS	CDS	56352674	56352816	0.44	+	2	ID=g2265.t1.CDS2;Parent=g2265.t1;
OX377610.1_Thelaira_solivaga_genome_assembly,_chromosome:_1	AUGUSTUS	exon	56352674	56352816	.	+	.	ID=g2265.t1.exon2;Parent=g2265.t1;
OX377610.1_Thelaira_solivaga_genome_assembly,_chromosome:_1	AUGUSTUS	stop_codon	56352814	56352816	.	+	0	ID=g2265.t1.stop1;Parent=g2265.t1;
OX377610.1_Thelaira_solivaga_genome_assembly,_chromosome:_1	AUGUSTUS	gene	56421410	56422174	.	+	.	ID=g2266;
OX377610.1_Thelaira_solivaga_genome_assembly,_chromosome:_1	AUGUSTUS	mRNA	56421410	56422174	0.92	+	.	ID=g2266.t1;Parent=g2266;
OX377610.1_Thelaira_solivaga_genome_assembly,_chromosome:_1	AUGUSTUS	start_codon	56421410	56421412	.	+	0	ID=g2266.t1.start1;Parent=g2266.t1;
OX377610.1_Thelaira_solivaga_genome_assembly,_chromosome:_1	AUGUSTUS	CDS	56421410	56421562	0.93	+	0	ID=g2266.t1.CDS1;Parent=g2266.t1;
OX377610.1_Thelaira_solivaga_genome_assembly,_chromosome:_1	AUGUSTUS	exon	56421410	56421562	.	+	.	ID=g2266.t1.exon1;Parent=g2266.t1;
OX377610.1_Thelaira_solivaga_genome_assembly,_chromosome:_1	AUGUSTUS	intron	56421563	56421880	0.92	+	.	ID=g2266.t1.intron1;Parent=g2266.t1;
OX377610.1_Thelaira_solivaga_genome_assembly,_chromosome:_1	AUGUSTUS	CDS	56421881	56422174	0.92	+	0	ID=g2266.t1.CDS2;Parent=g2266.t1;
OX377610.1_Thelaira_solivaga_genome_assembly,_chromosome:_1	AUGUSTUS	exon	56421881	56422174	.	+	.	ID=g2266.t1.exon2;Parent=g2266.t1;
OX377610.1_Thelaira_solivaga_genome_assembly,_chromosome:_1	AUGUSTUS	stop_codon	56422172	56422174	.	+	0	ID=g2266.t1.stop1;Parent=g2266.t1;
OX377610.1_Thelaira_solivaga_genome_assembly,_chromosome:_1	AUGUSTUS	gene	56539334	56543271	.	-	.	ID=g2267;
OX377610.1_Thelaira_solivaga_genome_assembly,_chromosome:_1	AUGUSTUS	mRNA	56539334	56543271	0.97	-	.	ID=g2267.t1;Parent=g2267;
OX377610.1_Thelaira_solivaga_genome_assembly,_chromosome:_1	AUGUSTUS	stop_codon	56539334	56539336	.	-	0	ID=g2267.t1.stop1;Parent=g2267.t1;
OX377610.1_Thelaira_solivaga_genome_assembly,_chromosome:_1	AUGUSTUS	CDS	56539334	56539424	0.97	-	1	ID=g2267.t1.CDS1;Parent=g2267.t1;
OX377610.1_Thelaira_solivaga_genome_assembly,_chromosome:_1	AUGUSTUS	exon	56539334	56539424	.	-	.	ID=g2267.t1.exon1;Parent=g2267.t1;
OX377610.1_Thelaira_solivaga_genome_assembly,_chromosome:_1	AUGUSTUS	intron	56539425	56543041	0.97	-	.	ID=g2267.t1.intron1;Parent=g2267.t1;
OX377610.1_Thelaira_solivaga_genome_assembly,_chromosome:_1	AUGUSTUS	CDS	56543042	56543271	0.99	-	0	ID=g2267.t1.CDS2;Parent=g2267.t1;
OX377610.1_Thelaira_solivaga_genome_assembly,_chromosome:_1	AUGUSTUS	exon	56543042	56543271	.	-	.	ID=g2267.t1.exon2;Parent=g2267.t1;
OX377610.1_Thelaira_solivaga_genome_assembly,_chromosome:_1	AUGUSTUS	start_codon	56543269	56543271	.	-	0	ID=g2267.t1.start1;Parent=g2267.t1;
OX377610.1_Thelaira_solivaga_genome_assembly,_chromosome:_1	AUGUSTUS	mRNA	56542632	56543271	1	-	.	ID=g2267.t2;Parent=g2267;
OX377610.1_Thelaira_solivaga_genome_assembly,_chromosome:_1	AUGUSTUS	stop_codon	56542632	56542634	.	-	0	ID=g2267.t2.stop1;Parent=g2267.t2;
OX377610.1_Thelaira_solivaga_genome_assembly,_chromosome:_1	AUGUSTUS	CDS	56542632	56543086	1	-	2	ID=g2267.t2.CDS1;Parent=g2267.t2;
OX377610.1_Thelaira_solivaga_genome_assembly,_chromosome:_1	AUGUSTUS	exon	56542632	56543086	.	-	.	ID=g2267.t2.exon1;Parent=g2267.t2;
OX377610.1_Thelaira_solivaga_genome_assembly,_chromosome:_1	AUGUSTUS	intron	56543087	56543156	1	-	.	ID=g2267.t2.intron1;Parent=g2267.t2;
OX377610.1_Thelaira_solivaga_genome_assembly,_chromosome:_1	AUGUSTUS	CDS	56543157	56543271	1	-	0	ID=g2267.t2.CDS2;Parent=g2267.t2;
OX377610.1_Thelaira_solivaga_genome_assembly,_chromosome:_1	AUGUSTUS	exon	56543157	56543271	.	-	.	ID=g2267.t2.exon2;Parent=g2267.t2;
OX377610.1_Thelaira_solivaga_genome_assembly,_chromosome:_1	AUGUSTUS	start_codon	56543269	56543271	.	-	0	ID=g2267.t2.start1;Parent=g2267.t2;
OX377610.1_Thelaira_solivaga_genome_assembly,_chromosome:_1	AUGUSTUS	gene	56798748	56800782	.	-	.	ID=g2268;
OX377610.1_Thelaira_solivaga_genome_assembly,_chromosome:_1	AUGUSTUS	mRNA	56798748	56800782	0.83	-	.	ID=g2268.t1;Parent=g2268;
OX377610.1_Thelaira_solivaga_genome_assembly,_chromosome:_1	AUGUSTUS	stop_codon	56798748	56798750	.	-	0	ID=g2268.t1.stop1;Parent=g2268.t1;
OX377610.1_Thelaira_solivaga_genome_assembly,_chromosome:_1	AUGUSTUS	CDS	56798748	56798860	0.83	-	2	ID=g2268.t1.CDS1;Parent=g2268.t1;
OX377610.1_Thelaira_solivaga_genome_assembly,_chromosome:_1	AUGUSTUS	exon	56798748	56798860	.	-	.	ID=g2268.t1.exon1;Parent=g2268.t1;
OX377610.1_Thelaira_solivaga_genome_assembly,_chromosome:_1	AUGUSTUS	intron	56798861	56800388	0.83	-	.	ID=g2268.t1.intron1;Parent=g2268.t1;
OX377610.1_Thelaira_solivaga_genome_assembly,_chromosome:_1	AUGUSTUS	CDS	56800389	56800782	0.95	-	0	ID=g2268.t1.CDS2;Parent=g2268.t1;
OX377610.1_Thelaira_solivaga_genome_assembly,_chromosome:_1	AUGUSTUS	exon	56800389	56800782	.	-	.	ID=g2268.t1.exon2;Parent=g2268.t1;
OX377610.1_Thelaira_solivaga_genome_assembly,_chromosome:_1	AUGUSTUS	start_codon	56800780	56800782	.	-	0	ID=g2268.t1.start1;Parent=g2268.t1;
OX377610.1_Thelaira_solivaga_genome_assembly,_chromosome:_1	AUGUSTUS	gene	56816000	56822768	.	+	.	ID=g2269;
OX377610.1_Thelaira_solivaga_genome_assembly,_chromosome:_1	AUGUSTUS	mRNA	56816000	56822768	0.61	+	.	ID=g2269.t1;Parent=g2269;
OX377610.1_Thelaira_solivaga_genome_assembly,_chromosome:_1	AUGUSTUS	start_codon	56816000	56816002	.	+	0	ID=g2269.t1.start1;Parent=g2269.t1;
OX377610.1_Thelaira_solivaga_genome_assembly,_chromosome:_1	AUGUSTUS	CDS	56816000	56816047	0.61	+	0	ID=g2269.t1.CDS1;Parent=g2269.t1;
OX377610.1_Thelaira_solivaga_genome_assembly,_chromosome:_1	AUGUSTUS	exon	56816000	56816047	.	+	.	ID=g2269.t1.exon1;Parent=g2269.t1;
OX377610.1_Thelaira_solivaga_genome_assembly,_chromosome:_1	AUGUSTUS	intron	56816048	56822591	0.66	+	.	ID=g2269.t1.intron1;Parent=g2269.t1;
OX377610.1_Thelaira_solivaga_genome_assembly,_chromosome:_1	AUGUSTUS	CDS	56822592	56822768	0.97	+	0	ID=g2269.t1.CDS2;Parent=g2269.t1;
OX377610.1_Thelaira_solivaga_genome_assembly,_chromosome:_1	AUGUSTUS	exon	56822592	56822768	.	+	.	ID=g2269.t1.exon2;Parent=g2269.t1;
OX377610.1_Thelaira_solivaga_genome_assembly,_chromosome:_1	AUGUSTUS	stop_codon	56822766	56822768	.	+	0	ID=g2269.t1.stop1;Parent=g2269.t1;
OX377610.1_Thelaira_solivaga_genome_assembly,_chromosome:_1	AUGUSTUS	gene	56869442	56892090	.	-	.	ID=g2270;
OX377610.1_Thelaira_solivaga_genome_assembly,_chromosome:_1	AUGUSTUS	mRNA	56869442	56892090	0.16	-	.	ID=g2270.t1;Parent=g2270;
OX377610.1_Thelaira_solivaga_genome_assembly,_chromosome:_1	AUGUSTUS	stop_codon	56869442	56869444	.	-	0	ID=g2270.t1.stop1;Parent=g2270.t1;
OX377610.1_Thelaira_solivaga_genome_assembly,_chromosome:_1	AUGUSTUS	CDS	56869442	56869590	0.57	-	2	ID=g2270.t1.CDS1;Parent=g2270.t1;
OX377610.1_Thelaira_solivaga_genome_assembly,_chromosome:_1	AUGUSTUS	exon	56869442	56869590	.	-	.	ID=g2270.t1.exon1;Parent=g2270.t1;
OX377610.1_Thelaira_solivaga_genome_assembly,_chromosome:_1	AUGUSTUS	intron	56869591	56887427	1	-	.	ID=g2270.t1.intron1;Parent=g2270.t1;
OX377610.1_Thelaira_solivaga_genome_assembly,_chromosome:_1	AUGUSTUS	CDS	56887428	56887563	1	-	0	ID=g2270.t1.CDS2;Parent=g2270.t1;
OX377610.1_Thelaira_solivaga_genome_assembly,_chromosome:_1	AUGUSTUS	exon	56887428	56887563	.	-	.	ID=g2270.t1.exon2;Parent=g2270.t1;
OX377610.1_Thelaira_solivaga_genome_assembly,_chromosome:_1	AUGUSTUS	intron	56887564	56888385	1	-	.	ID=g2270.t1.intron2;Parent=g2270.t1;
OX377610.1_Thelaira_solivaga_genome_assembly,_chromosome:_1	AUGUSTUS	CDS	56888386	56888600	1	-	2	ID=g2270.t1.CDS3;Parent=g2270.t1;
OX377610.1_Thelaira_solivaga_genome_assembly,_chromosome:_1	AUGUSTUS	exon	56888386	56888600	.	-	.	ID=g2270.t1.exon3;Parent=g2270.t1;
OX377610.1_Thelaira_solivaga_genome_assembly,_chromosome:_1	AUGUSTUS	intron	56888601	56892077	0.36	-	.	ID=g2270.t1.intron3;Parent=g2270.t1;
OX377610.1_Thelaira_solivaga_genome_assembly,_chromosome:_1	AUGUSTUS	CDS	56892078	56892090	0.36	-	0	ID=g2270.t1.CDS4;Parent=g2270.t1;
OX377610.1_Thelaira_solivaga_genome_assembly,_chromosome:_1	AUGUSTUS	exon	56892078	56892090	.	-	.	ID=g2270.t1.exon4;Parent=g2270.t1;
OX377610.1_Thelaira_solivaga_genome_assembly,_chromosome:_1	AUGUSTUS	start_codon	56892088	56892090	.	-	0	ID=g2270.t1.start1;Parent=g2270.t1;
OX377610.1_Thelaira_solivaga_genome_assembly,_chromosome:_1	AUGUSTUS	gene	57267525	57269564	.	-	.	ID=g2271;
OX377610.1_Thelaira_solivaga_genome_assembly,_chromosome:_1	AUGUSTUS	mRNA	57267525	57269564	0.67	-	.	ID=g2271.t1;Parent=g2271;
OX377610.1_Thelaira_solivaga_genome_assembly,_chromosome:_1	AUGUSTUS	stop_codon	57267525	57267527	.	-	0	ID=g2271.t1.stop1;Parent=g2271.t1;
OX377610.1_Thelaira_solivaga_genome_assembly,_chromosome:_1	AUGUSTUS	CDS	57267525	57267784	1	-	2	ID=g2271.t1.CDS1;Parent=g2271.t1;
OX377610.1_Thelaira_solivaga_genome_assembly,_chromosome:_1	AUGUSTUS	exon	57267525	57267784	.	-	.	ID=g2271.t1.exon1;Parent=g2271.t1;
OX377610.1_Thelaira_solivaga_genome_assembly,_chromosome:_1	AUGUSTUS	intron	57267785	57268029	1	-	.	ID=g2271.t1.intron1;Parent=g2271.t1;
OX377610.1_Thelaira_solivaga_genome_assembly,_chromosome:_1	AUGUSTUS	CDS	57268030	57268285	1	-	0	ID=g2271.t1.CDS2;Parent=g2271.t1;
OX377610.1_Thelaira_solivaga_genome_assembly,_chromosome:_1	AUGUSTUS	exon	57268030	57268285	.	-	.	ID=g2271.t1.exon2;Parent=g2271.t1;
OX377610.1_Thelaira_solivaga_genome_assembly,_chromosome:_1	AUGUSTUS	intron	57268286	57269477	0.9	-	.	ID=g2271.t1.intron2;Parent=g2271.t1;
OX377610.1_Thelaira_solivaga_genome_assembly,_chromosome:_1	AUGUSTUS	CDS	57269478	57269564	0.67	-	0	ID=g2271.t1.CDS3;Parent=g2271.t1;
OX377610.1_Thelaira_solivaga_genome_assembly,_chromosome:_1	AUGUSTUS	exon	57269478	57269564	.	-	.	ID=g2271.t1.exon3;Parent=g2271.t1;
OX377610.1_Thelaira_solivaga_genome_assembly,_chromosome:_1	AUGUSTUS	start_codon	57269562	57269564	.	-	0	ID=g2271.t1.start1;Parent=g2271.t1;
OX377610.1_Thelaira_solivaga_genome_assembly,_chromosome:_1	AUGUSTUS	gene	57330970	57365912	.	-	.	ID=g2272;
OX377610.1_Thelaira_solivaga_genome_assembly,_chromosome:_1	AUGUSTUS	mRNA	57330970	57365912	0.29	-	.	ID=g2272.t1;Parent=g2272;
OX377610.1_Thelaira_solivaga_genome_assembly,_chromosome:_1	AUGUSTUS	stop_codon	57330970	57330972	.	-	0	ID=g2272.t1.stop1;Parent=g2272.t1;
OX377610.1_Thelaira_solivaga_genome_assembly,_chromosome:_1	AUGUSTUS	CDS	57330970	57331124	0.97	-	2	ID=g2272.t1.CDS1;Parent=g2272.t1;
OX377610.1_Thelaira_solivaga_genome_assembly,_chromosome:_1	AUGUSTUS	exon	57330970	57331124	.	-	.	ID=g2272.t1.exon1;Parent=g2272.t1;
OX377610.1_Thelaira_solivaga_genome_assembly,_chromosome:_1	AUGUSTUS	intron	57331125	57346635	0.99	-	.	ID=g2272.t1.intron1;Parent=g2272.t1;
OX377610.1_Thelaira_solivaga_genome_assembly,_chromosome:_1	AUGUSTUS	CDS	57346636	57346771	1	-	0	ID=g2272.t1.CDS2;Parent=g2272.t1;
OX377610.1_Thelaira_solivaga_genome_assembly,_chromosome:_1	AUGUSTUS	exon	57346636	57346771	.	-	.	ID=g2272.t1.exon2;Parent=g2272.t1;
OX377610.1_Thelaira_solivaga_genome_assembly,_chromosome:_1	AUGUSTUS	intron	57346772	57354317	1	-	.	ID=g2272.t1.intron2;Parent=g2272.t1;
OX377610.1_Thelaira_solivaga_genome_assembly,_chromosome:_1	AUGUSTUS	CDS	57354318	57354532	0.94	-	2	ID=g2272.t1.CDS3;Parent=g2272.t1;
OX377610.1_Thelaira_solivaga_genome_assembly,_chromosome:_1	AUGUSTUS	exon	57354318	57354532	.	-	.	ID=g2272.t1.exon3;Parent=g2272.t1;
OX377610.1_Thelaira_solivaga_genome_assembly,_chromosome:_1	AUGUSTUS	intron	57354533	57365869	0.29	-	.	ID=g2272.t1.intron3;Parent=g2272.t1;
OX377610.1_Thelaira_solivaga_genome_assembly,_chromosome:_1	AUGUSTUS	CDS	57365870	57365912	0.29	-	0	ID=g2272.t1.CDS4;Parent=g2272.t1;
OX377610.1_Thelaira_solivaga_genome_assembly,_chromosome:_1	AUGUSTUS	exon	57365870	57365912	.	-	.	ID=g2272.t1.exon4;Parent=g2272.t1;
OX377610.1_Thelaira_solivaga_genome_assembly,_chromosome:_1	AUGUSTUS	start_codon	57365910	57365912	.	-	0	ID=g2272.t1.start1;Parent=g2272.t1;
OX377610.1_Thelaira_solivaga_genome_assembly,_chromosome:_1	AUGUSTUS	gene	57616801	57620849	.	-	.	ID=g2273;
OX377610.1_Thelaira_solivaga_genome_assembly,_chromosome:_1	AUGUSTUS	mRNA	57616801	57620849	1	-	.	ID=g2273.t1;Parent=g2273;
OX377610.1_Thelaira_solivaga_genome_assembly,_chromosome:_1	AUGUSTUS	stop_codon	57616801	57616803	.	-	0	ID=g2273.t1.stop1;Parent=g2273.t1;
OX377610.1_Thelaira_solivaga_genome_assembly,_chromosome:_1	AUGUSTUS	CDS	57616801	57616946	1	-	2	ID=g2273.t1.CDS1;Parent=g2273.t1;
OX377610.1_Thelaira_solivaga_genome_assembly,_chromosome:_1	AUGUSTUS	exon	57616801	57616946	.	-	.	ID=g2273.t1.exon1;Parent=g2273.t1;
OX377610.1_Thelaira_solivaga_genome_assembly,_chromosome:_1	AUGUSTUS	intron	57616947	57617021	1	-	.	ID=g2273.t1.intron1;Parent=g2273.t1;
OX377610.1_Thelaira_solivaga_genome_assembly,_chromosome:_1	AUGUSTUS	CDS	57617022	57617143	1	-	1	ID=g2273.t1.CDS2;Parent=g2273.t1;
OX377610.1_Thelaira_solivaga_genome_assembly,_chromosome:_1	AUGUSTUS	exon	57617022	57617143	.	-	.	ID=g2273.t1.exon2;Parent=g2273.t1;
OX377610.1_Thelaira_solivaga_genome_assembly,_chromosome:_1	AUGUSTUS	intron	57617144	57617199	1	-	.	ID=g2273.t1.intron2;Parent=g2273.t1;
OX377610.1_Thelaira_solivaga_genome_assembly,_chromosome:_1	AUGUSTUS	CDS	57617200	57617975	1	-	0	ID=g2273.t1.CDS3;Parent=g2273.t1;
OX377610.1_Thelaira_solivaga_genome_assembly,_chromosome:_1	AUGUSTUS	exon	57617200	57617975	.	-	.	ID=g2273.t1.exon3;Parent=g2273.t1;
OX377610.1_Thelaira_solivaga_genome_assembly,_chromosome:_1	AUGUSTUS	intron	57617976	57618048	1	-	.	ID=g2273.t1.intron3;Parent=g2273.t1;
OX377610.1_Thelaira_solivaga_genome_assembly,_chromosome:_1	AUGUSTUS	CDS	57618049	57618275	1	-	2	ID=g2273.t1.CDS4;Parent=g2273.t1;
OX377610.1_Thelaira_solivaga_genome_assembly,_chromosome:_1	AUGUSTUS	exon	57618049	57618275	.	-	.	ID=g2273.t1.exon4;Parent=g2273.t1;
OX377610.1_Thelaira_solivaga_genome_assembly,_chromosome:_1	AUGUSTUS	intron	57618276	57620716	1	-	.	ID=g2273.t1.intron4;Parent=g2273.t1;
OX377610.1_Thelaira_solivaga_genome_assembly,_chromosome:_1	AUGUSTUS	CDS	57620717	57620849	1	-	0	ID=g2273.t1.CDS5;Parent=g2273.t1;
OX377610.1_Thelaira_solivaga_genome_assembly,_chromosome:_1	AUGUSTUS	exon	57620717	57620849	.	-	.	ID=g2273.t1.exon5;Parent=g2273.t1;
OX377610.1_Thelaira_solivaga_genome_assembly,_chromosome:_1	AUGUSTUS	start_codon	57620847	57620849	.	-	0	ID=g2273.t1.start1;Parent=g2273.t1;
OX377610.1_Thelaira_solivaga_genome_assembly,_chromosome:_1	AUGUSTUS	gene	57656472	57662830	.	+	.	ID=g2274;
OX377610.1_Thelaira_solivaga_genome_assembly,_chromosome:_1	AUGUSTUS	mRNA	57656472	57662830	0.79	+	.	ID=g2274.t1;Parent=g2274;
OX377610.1_Thelaira_solivaga_genome_assembly,_chromosome:_1	AUGUSTUS	start_codon	57656472	57656474	.	+	0	ID=g2274.t1.start1;Parent=g2274.t1;
OX377610.1_Thelaira_solivaga_genome_assembly,_chromosome:_1	AUGUSTUS	CDS	57656472	57656862	1	+	0	ID=g2274.t1.CDS1;Parent=g2274.t1;
OX377610.1_Thelaira_solivaga_genome_assembly,_chromosome:_1	AUGUSTUS	exon	57656472	57656862	.	+	.	ID=g2274.t1.exon1;Parent=g2274.t1;
OX377610.1_Thelaira_solivaga_genome_assembly,_chromosome:_1	AUGUSTUS	intron	57656863	57662732	0.79	+	.	ID=g2274.t1.intron1;Parent=g2274.t1;
OX377610.1_Thelaira_solivaga_genome_assembly,_chromosome:_1	AUGUSTUS	CDS	57662733	57662830	0.79	+	2	ID=g2274.t1.CDS2;Parent=g2274.t1;
OX377610.1_Thelaira_solivaga_genome_assembly,_chromosome:_1	AUGUSTUS	exon	57662733	57662830	.	+	.	ID=g2274.t1.exon2;Parent=g2274.t1;
OX377610.1_Thelaira_solivaga_genome_assembly,_chromosome:_1	AUGUSTUS	stop_codon	57662828	57662830	.	+	0	ID=g2274.t1.stop1;Parent=g2274.t1;
OX377610.1_Thelaira_solivaga_genome_assembly,_chromosome:_1	AUGUSTUS	gene	57670558	57677293	.	+	.	ID=g2275;
OX377610.1_Thelaira_solivaga_genome_assembly,_chromosome:_1	AUGUSTUS	mRNA	57670558	57677293	1	+	.	ID=g2275.t1;Parent=g2275;
OX377610.1_Thelaira_solivaga_genome_assembly,_chromosome:_1	AUGUSTUS	start_codon	57670558	57670560	.	+	0	ID=g2275.t1.start1;Parent=g2275.t1;
OX377610.1_Thelaira_solivaga_genome_assembly,_chromosome:_1	AUGUSTUS	CDS	57670558	57670630	1	+	0	ID=g2275.t1.CDS1;Parent=g2275.t1;
OX377610.1_Thelaira_solivaga_genome_assembly,_chromosome:_1	AUGUSTUS	exon	57670558	57670630	.	+	.	ID=g2275.t1.exon1;Parent=g2275.t1;
OX377610.1_Thelaira_solivaga_genome_assembly,_chromosome:_1	AUGUSTUS	intron	57670631	57675148	1	+	.	ID=g2275.t1.intron1;Parent=g2275.t1;
OX377610.1_Thelaira_solivaga_genome_assembly,_chromosome:_1	AUGUSTUS	CDS	57675149	57675673	1	+	2	ID=g2275.t1.CDS2;Parent=g2275.t1;
OX377610.1_Thelaira_solivaga_genome_assembly,_chromosome:_1	AUGUSTUS	exon	57675149	57675673	.	+	.	ID=g2275.t1.exon2;Parent=g2275.t1;
OX377610.1_Thelaira_solivaga_genome_assembly,_chromosome:_1	AUGUSTUS	intron	57675674	57675730	1	+	.	ID=g2275.t1.intron2;Parent=g2275.t1;
OX377610.1_Thelaira_solivaga_genome_assembly,_chromosome:_1	AUGUSTUS	CDS	57675731	57675878	1	+	2	ID=g2275.t1.CDS3;Parent=g2275.t1;
OX377610.1_Thelaira_solivaga_genome_assembly,_chromosome:_1	AUGUSTUS	exon	57675731	57675878	.	+	.	ID=g2275.t1.exon3;Parent=g2275.t1;
OX377610.1_Thelaira_solivaga_genome_assembly,_chromosome:_1	AUGUSTUS	intron	57675879	57675941	1	+	.	ID=g2275.t1.intron3;Parent=g2275.t1;
OX377610.1_Thelaira_solivaga_genome_assembly,_chromosome:_1	AUGUSTUS	CDS	57675942	57676616	1	+	1	ID=g2275.t1.CDS4;Parent=g2275.t1;
OX377610.1_Thelaira_solivaga_genome_assembly,_chromosome:_1	AUGUSTUS	exon	57675942	57676616	.	+	.	ID=g2275.t1.exon4;Parent=g2275.t1;
OX377610.1_Thelaira_solivaga_genome_assembly,_chromosome:_1	AUGUSTUS	intron	57676617	57676713	1	+	.	ID=g2275.t1.intron4;Parent=g2275.t1;
OX377610.1_Thelaira_solivaga_genome_assembly,_chromosome:_1	AUGUSTUS	CDS	57676714	57677293	1	+	1	ID=g2275.t1.CDS5;Parent=g2275.t1;
OX377610.1_Thelaira_solivaga_genome_assembly,_chromosome:_1	AUGUSTUS	exon	57676714	57677293	.	+	.	ID=g2275.t1.exon5;Parent=g2275.t1;
OX377610.1_Thelaira_solivaga_genome_assembly,_chromosome:_1	AUGUSTUS	stop_codon	57677291	57677293	.	+	0	ID=g2275.t1.stop1;Parent=g2275.t1;
OX377610.1_Thelaira_solivaga_genome_assembly,_chromosome:_1	AUGUSTUS	gene	57685848	57686535	.	-	.	ID=g2276;
OX377610.1_Thelaira_solivaga_genome_assembly,_chromosome:_1	AUGUSTUS	mRNA	57685848	57686535	1	-	.	ID=g2276.t1;Parent=g2276;
OX377610.1_Thelaira_solivaga_genome_assembly,_chromosome:_1	AUGUSTUS	stop_codon	57685848	57685850	.	-	0	ID=g2276.t1.stop1;Parent=g2276.t1;
OX377610.1_Thelaira_solivaga_genome_assembly,_chromosome:_1	AUGUSTUS	CDS	57685848	57685975	1	-	2	ID=g2276.t1.CDS1;Parent=g2276.t1;
OX377610.1_Thelaira_solivaga_genome_assembly,_chromosome:_1	AUGUSTUS	exon	57685848	57685975	.	-	.	ID=g2276.t1.exon1;Parent=g2276.t1;
OX377610.1_Thelaira_solivaga_genome_assembly,_chromosome:_1	AUGUSTUS	intron	57685976	57686035	1	-	.	ID=g2276.t1.intron1;Parent=g2276.t1;
OX377610.1_Thelaira_solivaga_genome_assembly,_chromosome:_1	AUGUSTUS	CDS	57686036	57686404	1	-	2	ID=g2276.t1.CDS2;Parent=g2276.t1;
OX377610.1_Thelaira_solivaga_genome_assembly,_chromosome:_1	AUGUSTUS	exon	57686036	57686404	.	-	.	ID=g2276.t1.exon2;Parent=g2276.t1;
OX377610.1_Thelaira_solivaga_genome_assembly,_chromosome:_1	AUGUSTUS	intron	57686405	57686462	1	-	.	ID=g2276.t1.intron2;Parent=g2276.t1;
OX377610.1_Thelaira_solivaga_genome_assembly,_chromosome:_1	AUGUSTUS	CDS	57686463	57686535	1	-	0	ID=g2276.t1.CDS3;Parent=g2276.t1;
OX377610.1_Thelaira_solivaga_genome_assembly,_chromosome:_1	AUGUSTUS	exon	57686463	57686535	.	-	.	ID=g2276.t1.exon3;Parent=g2276.t1;
OX377610.1_Thelaira_solivaga_genome_assembly,_chromosome:_1	AUGUSTUS	start_codon	57686533	57686535	.	-	0	ID=g2276.t1.start1;Parent=g2276.t1;
OX377610.1_Thelaira_solivaga_genome_assembly,_chromosome:_1	AUGUSTUS	gene	57694832	57696493	.	-	.	ID=g2277;
OX377610.1_Thelaira_solivaga_genome_assembly,_chromosome:_1	AUGUSTUS	mRNA	57694832	57696493	1	-	.	ID=g2277.t1;Parent=g2277;
OX377610.1_Thelaira_solivaga_genome_assembly,_chromosome:_1	AUGUSTUS	stop_codon	57694832	57694834	.	-	0	ID=g2277.t1.stop1;Parent=g2277.t1;
OX377610.1_Thelaira_solivaga_genome_assembly,_chromosome:_1	AUGUSTUS	CDS	57694832	57696493	1	-	0	ID=g2277.t1.CDS1;Parent=g2277.t1;
OX377610.1_Thelaira_solivaga_genome_assembly,_chromosome:_1	AUGUSTUS	exon	57694832	57696493	.	-	.	ID=g2277.t1.exon1;Parent=g2277.t1;
OX377610.1_Thelaira_solivaga_genome_assembly,_chromosome:_1	AUGUSTUS	start_codon	57696491	57696493	.	-	0	ID=g2277.t1.start1;Parent=g2277.t1;
OX377610.1_Thelaira_solivaga_genome_assembly,_chromosome:_1	AUGUSTUS	gene	57697898	57698596	.	+	.	ID=g2278;
OX377610.1_Thelaira_solivaga_genome_assembly,_chromosome:_1	AUGUSTUS	mRNA	57697898	57698596	1	+	.	ID=g2278.t1;Parent=g2278;
OX377610.1_Thelaira_solivaga_genome_assembly,_chromosome:_1	AUGUSTUS	start_codon	57697898	57697900	.	+	0	ID=g2278.t1.start1;Parent=g2278.t1;
OX377610.1_Thelaira_solivaga_genome_assembly,_chromosome:_1	AUGUSTUS	CDS	57697898	57698122	1	+	0	ID=g2278.t1.CDS1;Parent=g2278.t1;
OX377610.1_Thelaira_solivaga_genome_assembly,_chromosome:_1	AUGUSTUS	exon	57697898	57698122	.	+	.	ID=g2278.t1.exon1;Parent=g2278.t1;
OX377610.1_Thelaira_solivaga_genome_assembly,_chromosome:_1	AUGUSTUS	intron	57698123	57698476	1	+	.	ID=g2278.t1.intron1;Parent=g2278.t1;
OX377610.1_Thelaira_solivaga_genome_assembly,_chromosome:_1	AUGUSTUS	CDS	57698477	57698596	1	+	0	ID=g2278.t1.CDS2;Parent=g2278.t1;
OX377610.1_Thelaira_solivaga_genome_assembly,_chromosome:_1	AUGUSTUS	exon	57698477	57698596	.	+	.	ID=g2278.t1.exon2;Parent=g2278.t1;
OX377610.1_Thelaira_solivaga_genome_assembly,_chromosome:_1	AUGUSTUS	stop_codon	57698594	57698596	.	+	0	ID=g2278.t1.stop1;Parent=g2278.t1;
OX377610.1_Thelaira_solivaga_genome_assembly,_chromosome:_1	AUGUSTUS	gene	57711704	57714815	.	+	.	ID=g2279;
OX377610.1_Thelaira_solivaga_genome_assembly,_chromosome:_1	AUGUSTUS	mRNA	57711704	57714815	1	+	.	ID=g2279.t1;Parent=g2279;
OX377610.1_Thelaira_solivaga_genome_assembly,_chromosome:_1	AUGUSTUS	start_codon	57711704	57711706	.	+	0	ID=g2279.t1.start1;Parent=g2279.t1;
OX377610.1_Thelaira_solivaga_genome_assembly,_chromosome:_1	AUGUSTUS	CDS	57711704	57711880	1	+	0	ID=g2279.t1.CDS1;Parent=g2279.t1;
OX377610.1_Thelaira_solivaga_genome_assembly,_chromosome:_1	AUGUSTUS	exon	57711704	57711880	.	+	.	ID=g2279.t1.exon1;Parent=g2279.t1;
OX377610.1_Thelaira_solivaga_genome_assembly,_chromosome:_1	AUGUSTUS	intron	57711881	57714341	1	+	.	ID=g2279.t1.intron1;Parent=g2279.t1;
OX377610.1_Thelaira_solivaga_genome_assembly,_chromosome:_1	AUGUSTUS	CDS	57714342	57714815	1	+	0	ID=g2279.t1.CDS2;Parent=g2279.t1;
OX377610.1_Thelaira_solivaga_genome_assembly,_chromosome:_1	AUGUSTUS	exon	57714342	57714815	.	+	.	ID=g2279.t1.exon2;Parent=g2279.t1;
OX377610.1_Thelaira_solivaga_genome_assembly,_chromosome:_1	AUGUSTUS	stop_codon	57714813	57714815	.	+	0	ID=g2279.t1.stop1;Parent=g2279.t1;
OX377610.1_Thelaira_solivaga_genome_assembly,_chromosome:_1	AUGUSTUS	gene	57727898	57731152	.	+	.	ID=g2280;
OX377610.1_Thelaira_solivaga_genome_assembly,_chromosome:_1	AUGUSTUS	mRNA	57727898	57731152	0.78	+	.	ID=g2280.t1;Parent=g2280;
OX377610.1_Thelaira_solivaga_genome_assembly,_chromosome:_1	AUGUSTUS	start_codon	57727898	57727900	.	+	0	ID=g2280.t1.start1;Parent=g2280.t1;
OX377610.1_Thelaira_solivaga_genome_assembly,_chromosome:_1	AUGUSTUS	CDS	57727898	57728333	0.79	+	0	ID=g2280.t1.CDS1;Parent=g2280.t1;
OX377610.1_Thelaira_solivaga_genome_assembly,_chromosome:_1	AUGUSTUS	exon	57727898	57728333	.	+	.	ID=g2280.t1.exon1;Parent=g2280.t1;
OX377610.1_Thelaira_solivaga_genome_assembly,_chromosome:_1	AUGUSTUS	intron	57728334	57731012	0.78	+	.	ID=g2280.t1.intron1;Parent=g2280.t1;
OX377610.1_Thelaira_solivaga_genome_assembly,_chromosome:_1	AUGUSTUS	CDS	57731013	57731152	0.78	+	2	ID=g2280.t1.CDS2;Parent=g2280.t1;
OX377610.1_Thelaira_solivaga_genome_assembly,_chromosome:_1	AUGUSTUS	exon	57731013	57731152	.	+	.	ID=g2280.t1.exon2;Parent=g2280.t1;
OX377610.1_Thelaira_solivaga_genome_assembly,_chromosome:_1	AUGUSTUS	stop_codon	57731150	57731152	.	+	0	ID=g2280.t1.stop1;Parent=g2280.t1;
OX377610.1_Thelaira_solivaga_genome_assembly,_chromosome:_1	AUGUSTUS	gene	57753375	57769498	.	+	.	ID=g2281;
OX377610.1_Thelaira_solivaga_genome_assembly,_chromosome:_1	AUGUSTUS	mRNA	57753375	57769498	1	+	.	ID=g2281.t1;Parent=g2281;
OX377610.1_Thelaira_solivaga_genome_assembly,_chromosome:_1	AUGUSTUS	start_codon	57753375	57753377	.	+	0	ID=g2281.t1.start1;Parent=g2281.t1;
OX377610.1_Thelaira_solivaga_genome_assembly,_chromosome:_1	AUGUSTUS	CDS	57753375	57753449	1	+	0	ID=g2281.t1.CDS1;Parent=g2281.t1;
OX377610.1_Thelaira_solivaga_genome_assembly,_chromosome:_1	AUGUSTUS	exon	57753375	57753449	.	+	.	ID=g2281.t1.exon1;Parent=g2281.t1;
OX377610.1_Thelaira_solivaga_genome_assembly,_chromosome:_1	AUGUSTUS	intron	57753450	57755326	1	+	.	ID=g2281.t1.intron1;Parent=g2281.t1;
OX377610.1_Thelaira_solivaga_genome_assembly,_chromosome:_1	AUGUSTUS	CDS	57755327	57755473	1	+	0	ID=g2281.t1.CDS2;Parent=g2281.t1;
OX377610.1_Thelaira_solivaga_genome_assembly,_chromosome:_1	AUGUSTUS	exon	57755327	57755473	.	+	.	ID=g2281.t1.exon2;Parent=g2281.t1;
OX377610.1_Thelaira_solivaga_genome_assembly,_chromosome:_1	AUGUSTUS	intron	57755474	57759046	1	+	.	ID=g2281.t1.intron2;Parent=g2281.t1;
OX377610.1_Thelaira_solivaga_genome_assembly,_chromosome:_1	AUGUSTUS	CDS	57759047	57759278	1	+	0	ID=g2281.t1.CDS3;Parent=g2281.t1;
OX377610.1_Thelaira_solivaga_genome_assembly,_chromosome:_1	AUGUSTUS	exon	57759047	57759278	.	+	.	ID=g2281.t1.exon3;Parent=g2281.t1;
OX377610.1_Thelaira_solivaga_genome_assembly,_chromosome:_1	AUGUSTUS	intron	57759279	57759347	1	+	.	ID=g2281.t1.intron3;Parent=g2281.t1;
OX377610.1_Thelaira_solivaga_genome_assembly,_chromosome:_1	AUGUSTUS	CDS	57759348	57759578	1	+	2	ID=g2281.t1.CDS4;Parent=g2281.t1;
OX377610.1_Thelaira_solivaga_genome_assembly,_chromosome:_1	AUGUSTUS	exon	57759348	57759578	.	+	.	ID=g2281.t1.exon4;Parent=g2281.t1;
OX377610.1_Thelaira_solivaga_genome_assembly,_chromosome:_1	AUGUSTUS	intron	57759579	57759696	1	+	.	ID=g2281.t1.intron4;Parent=g2281.t1;
OX377610.1_Thelaira_solivaga_genome_assembly,_chromosome:_1	AUGUSTUS	CDS	57759697	57760158	1	+	2	ID=g2281.t1.CDS5;Parent=g2281.t1;
OX377610.1_Thelaira_solivaga_genome_assembly,_chromosome:_1	AUGUSTUS	exon	57759697	57760158	.	+	.	ID=g2281.t1.exon5;Parent=g2281.t1;
OX377610.1_Thelaira_solivaga_genome_assembly,_chromosome:_1	AUGUSTUS	intron	57760159	57766181	1	+	.	ID=g2281.t1.intron5;Parent=g2281.t1;
OX377610.1_Thelaira_solivaga_genome_assembly,_chromosome:_1	AUGUSTUS	CDS	57766182	57766357	1	+	2	ID=g2281.t1.CDS6;Parent=g2281.t1;
OX377610.1_Thelaira_solivaga_genome_assembly,_chromosome:_1	AUGUSTUS	exon	57766182	57766357	.	+	.	ID=g2281.t1.exon6;Parent=g2281.t1;
OX377610.1_Thelaira_solivaga_genome_assembly,_chromosome:_1	AUGUSTUS	intron	57766358	57766750	1	+	.	ID=g2281.t1.intron6;Parent=g2281.t1;
OX377610.1_Thelaira_solivaga_genome_assembly,_chromosome:_1	AUGUSTUS	CDS	57766751	57766932	1	+	0	ID=g2281.t1.CDS7;Parent=g2281.t1;
OX377610.1_Thelaira_solivaga_genome_assembly,_chromosome:_1	AUGUSTUS	exon	57766751	57766932	.	+	.	ID=g2281.t1.exon7;Parent=g2281.t1;
OX377610.1_Thelaira_solivaga_genome_assembly,_chromosome:_1	AUGUSTUS	intron	57766933	57767795	1	+	.	ID=g2281.t1.intron7;Parent=g2281.t1;
OX377610.1_Thelaira_solivaga_genome_assembly,_chromosome:_1	AUGUSTUS	CDS	57767796	57768660	1	+	1	ID=g2281.t1.CDS8;Parent=g2281.t1;
OX377610.1_Thelaira_solivaga_genome_assembly,_chromosome:_1	AUGUSTUS	exon	57767796	57768660	.	+	.	ID=g2281.t1.exon8;Parent=g2281.t1;
OX377610.1_Thelaira_solivaga_genome_assembly,_chromosome:_1	AUGUSTUS	intron	57768661	57768904	1	+	.	ID=g2281.t1.intron8;Parent=g2281.t1;
OX377610.1_Thelaira_solivaga_genome_assembly,_chromosome:_1	AUGUSTUS	CDS	57768905	57769197	1	+	0	ID=g2281.t1.CDS9;Parent=g2281.t1;
OX377610.1_Thelaira_solivaga_genome_assembly,_chromosome:_1	AUGUSTUS	exon	57768905	57769197	.	+	.	ID=g2281.t1.exon9;Parent=g2281.t1;
OX377610.1_Thelaira_solivaga_genome_assembly,_chromosome:_1	AUGUSTUS	intron	57769198	57769269	1	+	.	ID=g2281.t1.intron9;Parent=g2281.t1;
OX377610.1_Thelaira_solivaga_genome_assembly,_chromosome:_1	AUGUSTUS	CDS	57769270	57769498	1	+	1	ID=g2281.t1.CDS10;Parent=g2281.t1;
OX377610.1_Thelaira_solivaga_genome_assembly,_chromosome:_1	AUGUSTUS	exon	57769270	57769498	.	+	.	ID=g2281.t1.exon10;Parent=g2281.t1;
OX377610.1_Thelaira_solivaga_genome_assembly,_chromosome:_1	AUGUSTUS	stop_codon	57769496	57769498	.	+	0	ID=g2281.t1.stop1;Parent=g2281.t1;
OX377610.1_Thelaira_solivaga_genome_assembly,_chromosome:_1	AUGUSTUS	mRNA	57753375	57769498	1	+	.	ID=g2281.t2;Parent=g2281;
OX377610.1_Thelaira_solivaga_genome_assembly,_chromosome:_1	AUGUSTUS	start_codon	57753375	57753377	.	+	0	ID=g2281.t2.start1;Parent=g2281.t2;
OX377610.1_Thelaira_solivaga_genome_assembly,_chromosome:_1	AUGUSTUS	CDS	57753375	57753449	1	+	0	ID=g2281.t2.CDS1;Parent=g2281.t2;
OX377610.1_Thelaira_solivaga_genome_assembly,_chromosome:_1	AUGUSTUS	exon	57753375	57753449	.	+	.	ID=g2281.t2.exon1;Parent=g2281.t2;
OX377610.1_Thelaira_solivaga_genome_assembly,_chromosome:_1	AUGUSTUS	intron	57753450	57755326	1	+	.	ID=g2281.t2.intron1;Parent=g2281.t2;
OX377610.1_Thelaira_solivaga_genome_assembly,_chromosome:_1	AUGUSTUS	CDS	57755327	57755473	1	+	0	ID=g2281.t2.CDS2;Parent=g2281.t2;
OX377610.1_Thelaira_solivaga_genome_assembly,_chromosome:_1	AUGUSTUS	exon	57755327	57755473	.	+	.	ID=g2281.t2.exon2;Parent=g2281.t2;
OX377610.1_Thelaira_solivaga_genome_assembly,_chromosome:_1	AUGUSTUS	intron	57755474	57759046	1	+	.	ID=g2281.t2.intron2;Parent=g2281.t2;
OX377610.1_Thelaira_solivaga_genome_assembly,_chromosome:_1	AUGUSTUS	CDS	57759047	57759278	1	+	0	ID=g2281.t2.CDS3;Parent=g2281.t2;
OX377610.1_Thelaira_solivaga_genome_assembly,_chromosome:_1	AUGUSTUS	exon	57759047	57759278	.	+	.	ID=g2281.t2.exon3;Parent=g2281.t2;
OX377610.1_Thelaira_solivaga_genome_assembly,_chromosome:_1	AUGUSTUS	intron	57759279	57759347	1	+	.	ID=g2281.t2.intron3;Parent=g2281.t2;
OX377610.1_Thelaira_solivaga_genome_assembly,_chromosome:_1	AUGUSTUS	CDS	57759348	57759578	1	+	2	ID=g2281.t2.CDS4;Parent=g2281.t2;
OX377610.1_Thelaira_solivaga_genome_assembly,_chromosome:_1	AUGUSTUS	exon	57759348	57759578	.	+	.	ID=g2281.t2.exon4;Parent=g2281.t2;
OX377610.1_Thelaira_solivaga_genome_assembly,_chromosome:_1	AUGUSTUS	intron	57759579	57766181	1	+	.	ID=g2281.t2.intron4;Parent=g2281.t2;
OX377610.1_Thelaira_solivaga_genome_assembly,_chromosome:_1	AUGUSTUS	CDS	57766182	57766357	1	+	2	ID=g2281.t2.CDS5;Parent=g2281.t2;
OX377610.1_Thelaira_solivaga_genome_assembly,_chromosome:_1	AUGUSTUS	exon	57766182	57766357	.	+	.	ID=g2281.t2.exon5;Parent=g2281.t2;
OX377610.1_Thelaira_solivaga_genome_assembly,_chromosome:_1	AUGUSTUS	intron	57766358	57766750	1	+	.	ID=g2281.t2.intron5;Parent=g2281.t2;
OX377610.1_Thelaira_solivaga_genome_assembly,_chromosome:_1	AUGUSTUS	CDS	57766751	57766932	1	+	0	ID=g2281.t2.CDS6;Parent=g2281.t2;
OX377610.1_Thelaira_solivaga_genome_assembly,_chromosome:_1	AUGUSTUS	exon	57766751	57766932	.	+	.	ID=g2281.t2.exon6;Parent=g2281.t2;
OX377610.1_Thelaira_solivaga_genome_assembly,_chromosome:_1	AUGUSTUS	intron	57766933	57767795	1	+	.	ID=g2281.t2.intron6;Parent=g2281.t2;
OX377610.1_Thelaira_solivaga_genome_assembly,_chromosome:_1	AUGUSTUS	CDS	57767796	57768660	1	+	1	ID=g2281.t2.CDS7;Parent=g2281.t2;
OX377610.1_Thelaira_solivaga_genome_assembly,_chromosome:_1	AUGUSTUS	exon	57767796	57768660	.	+	.	ID=g2281.t2.exon7;Parent=g2281.t2;
OX377610.1_Thelaira_solivaga_genome_assembly,_chromosome:_1	AUGUSTUS	intron	57768661	57768904	1	+	.	ID=g2281.t2.intron7;Parent=g2281.t2;
OX377610.1_Thelaira_solivaga_genome_assembly,_chromosome:_1	AUGUSTUS	CDS	57768905	57769197	1	+	0	ID=g2281.t2.CDS8;Parent=g2281.t2;
OX377610.1_Thelaira_solivaga_genome_assembly,_chromosome:_1	AUGUSTUS	exon	57768905	57769197	.	+	.	ID=g2281.t2.exon8;Parent=g2281.t2;
OX377610.1_Thelaira_solivaga_genome_assembly,_chromosome:_1	AUGUSTUS	intron	57769198	57769269	1	+	.	ID=g2281.t2.intron8;Parent=g2281.t2;
OX377610.1_Thelaira_solivaga_genome_assembly,_chromosome:_1	AUGUSTUS	CDS	57769270	57769498	1	+	1	ID=g2281.t2.CDS9;Parent=g2281.t2;
OX377610.1_Thelaira_solivaga_genome_assembly,_chromosome:_1	AUGUSTUS	exon	57769270	57769498	.	+	.	ID=g2281.t2.exon9;Parent=g2281.t2;
OX377610.1_Thelaira_solivaga_genome_assembly,_chromosome:_1	AUGUSTUS	stop_codon	57769496	57769498	.	+	0	ID=g2281.t2.stop1;Parent=g2281.t2;
OX377610.1_Thelaira_solivaga_genome_assembly,_chromosome:_1	AUGUSTUS	gene	57785834	57789167	.	-	.	ID=g2282;
OX377610.1_Thelaira_solivaga_genome_assembly,_chromosome:_1	AUGUSTUS	mRNA	57785834	57789167	0.99	-	.	ID=g2282.t1;Parent=g2282;
OX377610.1_Thelaira_solivaga_genome_assembly,_chromosome:_1	AUGUSTUS	stop_codon	57785834	57785836	.	-	0	ID=g2282.t1.stop1;Parent=g2282.t1;
OX377610.1_Thelaira_solivaga_genome_assembly,_chromosome:_1	AUGUSTUS	CDS	57785834	57785872	1	-	0	ID=g2282.t1.CDS1;Parent=g2282.t1;
OX377610.1_Thelaira_solivaga_genome_assembly,_chromosome:_1	AUGUSTUS	exon	57785834	57785872	.	-	.	ID=g2282.t1.exon1;Parent=g2282.t1;
OX377610.1_Thelaira_solivaga_genome_assembly,_chromosome:_1	AUGUSTUS	intron	57785873	57785943	1	-	.	ID=g2282.t1.intron1;Parent=g2282.t1;
OX377610.1_Thelaira_solivaga_genome_assembly,_chromosome:_1	AUGUSTUS	CDS	57785944	57786491	1	-	2	ID=g2282.t1.CDS2;Parent=g2282.t1;
OX377610.1_Thelaira_solivaga_genome_assembly,_chromosome:_1	AUGUSTUS	exon	57785944	57786491	.	-	.	ID=g2282.t1.exon2;Parent=g2282.t1;
OX377610.1_Thelaira_solivaga_genome_assembly,_chromosome:_1	AUGUSTUS	intron	57786492	57786638	1	-	.	ID=g2282.t1.intron2;Parent=g2282.t1;
OX377610.1_Thelaira_solivaga_genome_assembly,_chromosome:_1	AUGUSTUS	CDS	57786639	57787217	0.99	-	2	ID=g2282.t1.CDS3;Parent=g2282.t1;
OX377610.1_Thelaira_solivaga_genome_assembly,_chromosome:_1	AUGUSTUS	exon	57786639	57787217	.	-	.	ID=g2282.t1.exon3;Parent=g2282.t1;
OX377610.1_Thelaira_solivaga_genome_assembly,_chromosome:_1	AUGUSTUS	intron	57787218	57788548	1	-	.	ID=g2282.t1.intron3;Parent=g2282.t1;
OX377610.1_Thelaira_solivaga_genome_assembly,_chromosome:_1	AUGUSTUS	CDS	57788549	57789167	1	-	0	ID=g2282.t1.CDS4;Parent=g2282.t1;
OX377610.1_Thelaira_solivaga_genome_assembly,_chromosome:_1	AUGUSTUS	exon	57788549	57789167	.	-	.	ID=g2282.t1.exon4;Parent=g2282.t1;
OX377610.1_Thelaira_solivaga_genome_assembly,_chromosome:_1	AUGUSTUS	start_codon	57789165	57789167	.	-	0	ID=g2282.t1.start1;Parent=g2282.t1;
OX377610.1_Thelaira_solivaga_genome_assembly,_chromosome:_1	AUGUSTUS	mRNA	57785834	57789167	0.99	-	.	ID=g2282.t2;Parent=g2282;
OX377610.1_Thelaira_solivaga_genome_assembly,_chromosome:_1	AUGUSTUS	stop_codon	57785834	57785836	.	-	0	ID=g2282.t2.stop1;Parent=g2282.t2;
OX377610.1_Thelaira_solivaga_genome_assembly,_chromosome:_1	AUGUSTUS	CDS	57785834	57785872	1	-	0	ID=g2282.t2.CDS1;Parent=g2282.t2;
OX377610.1_Thelaira_solivaga_genome_assembly,_chromosome:_1	AUGUSTUS	exon	57785834	57785872	.	-	.	ID=g2282.t2.exon1;Parent=g2282.t2;
OX377610.1_Thelaira_solivaga_genome_assembly,_chromosome:_1	AUGUSTUS	intron	57785873	57785943	1	-	.	ID=g2282.t2.intron1;Parent=g2282.t2;
OX377610.1_Thelaira_solivaga_genome_assembly,_chromosome:_1	AUGUSTUS	CDS	57785944	57786488	1	-	2	ID=g2282.t2.CDS2;Parent=g2282.t2;
OX377610.1_Thelaira_solivaga_genome_assembly,_chromosome:_1	AUGUSTUS	exon	57785944	57786488	.	-	.	ID=g2282.t2.exon2;Parent=g2282.t2;
OX377610.1_Thelaira_solivaga_genome_assembly,_chromosome:_1	AUGUSTUS	intron	57786489	57786638	1	-	.	ID=g2282.t2.intron2;Parent=g2282.t2;
OX377610.1_Thelaira_solivaga_genome_assembly,_chromosome:_1	AUGUSTUS	CDS	57786639	57787217	0.99	-	2	ID=g2282.t2.CDS3;Parent=g2282.t2;
OX377610.1_Thelaira_solivaga_genome_assembly,_chromosome:_1	AUGUSTUS	exon	57786639	57787217	.	-	.	ID=g2282.t2.exon3;Parent=g2282.t2;
OX377610.1_Thelaira_solivaga_genome_assembly,_chromosome:_1	AUGUSTUS	intron	57787218	57788548	1	-	.	ID=g2282.t2.intron3;Parent=g2282.t2;
OX377610.1_Thelaira_solivaga_genome_assembly,_chromosome:_1	AUGUSTUS	CDS	57788549	57789167	1	-	0	ID=g2282.t2.CDS4;Parent=g2282.t2;
OX377610.1_Thelaira_solivaga_genome_assembly,_chromosome:_1	AUGUSTUS	exon	57788549	57789167	.	-	.	ID=g2282.t2.exon4;Parent=g2282.t2;
OX377610.1_Thelaira_solivaga_genome_assembly,_chromosome:_1	AUGUSTUS	start_codon	57789165	57789167	.	-	0	ID=g2282.t2.start1;Parent=g2282.t2;
OX377610.1_Thelaira_solivaga_genome_assembly,_chromosome:_1	AUGUSTUS	gene	57792454	57802084	.	+	.	ID=g2283;
OX377610.1_Thelaira_solivaga_genome_assembly,_chromosome:_1	AUGUSTUS	mRNA	57792454	57802084	1	+	.	ID=g2283.t1;Parent=g2283;
OX377610.1_Thelaira_solivaga_genome_assembly,_chromosome:_1	AUGUSTUS	start_codon	57792454	57792456	.	+	0	ID=g2283.t1.start1;Parent=g2283.t1;
OX377610.1_Thelaira_solivaga_genome_assembly,_chromosome:_1	AUGUSTUS	CDS	57792454	57792520	1	+	0	ID=g2283.t1.CDS1;Parent=g2283.t1;
OX377610.1_Thelaira_solivaga_genome_assembly,_chromosome:_1	AUGUSTUS	exon	57792454	57792520	.	+	.	ID=g2283.t1.exon1;Parent=g2283.t1;
OX377610.1_Thelaira_solivaga_genome_assembly,_chromosome:_1	AUGUSTUS	intron	57792521	57800889	1	+	.	ID=g2283.t1.intron1;Parent=g2283.t1;
OX377610.1_Thelaira_solivaga_genome_assembly,_chromosome:_1	AUGUSTUS	CDS	57800890	57800984	1	+	2	ID=g2283.t1.CDS2;Parent=g2283.t1;
OX377610.1_Thelaira_solivaga_genome_assembly,_chromosome:_1	AUGUSTUS	exon	57800890	57800984	.	+	.	ID=g2283.t1.exon2;Parent=g2283.t1;
OX377610.1_Thelaira_solivaga_genome_assembly,_chromosome:_1	AUGUSTUS	intron	57800985	57801050	1	+	.	ID=g2283.t1.intron2;Parent=g2283.t1;
OX377610.1_Thelaira_solivaga_genome_assembly,_chromosome:_1	AUGUSTUS	CDS	57801051	57801147	1	+	0	ID=g2283.t1.CDS3;Parent=g2283.t1;
OX377610.1_Thelaira_solivaga_genome_assembly,_chromosome:_1	AUGUSTUS	exon	57801051	57801147	.	+	.	ID=g2283.t1.exon3;Parent=g2283.t1;
OX377610.1_Thelaira_solivaga_genome_assembly,_chromosome:_1	AUGUSTUS	intron	57801148	57801203	1	+	.	ID=g2283.t1.intron3;Parent=g2283.t1;
OX377610.1_Thelaira_solivaga_genome_assembly,_chromosome:_1	AUGUSTUS	CDS	57801204	57802084	1	+	2	ID=g2283.t1.CDS4;Parent=g2283.t1;
OX377610.1_Thelaira_solivaga_genome_assembly,_chromosome:_1	AUGUSTUS	exon	57801204	57802084	.	+	.	ID=g2283.t1.exon4;Parent=g2283.t1;
OX377610.1_Thelaira_solivaga_genome_assembly,_chromosome:_1	AUGUSTUS	stop_codon	57802082	57802084	.	+	0	ID=g2283.t1.stop1;Parent=g2283.t1;
OX377610.1_Thelaira_solivaga_genome_assembly,_chromosome:_1	AUGUSTUS	gene	57837034	57837267	.	+	.	ID=g2284;
OX377610.1_Thelaira_solivaga_genome_assembly,_chromosome:_1	AUGUSTUS	mRNA	57837034	57837267	1	+	.	ID=g2284.t1;Parent=g2284;
OX377610.1_Thelaira_solivaga_genome_assembly,_chromosome:_1	AUGUSTUS	start_codon	57837034	57837036	.	+	0	ID=g2284.t1.start1;Parent=g2284.t1;
OX377610.1_Thelaira_solivaga_genome_assembly,_chromosome:_1	AUGUSTUS	CDS	57837034	57837267	1	+	0	ID=g2284.t1.CDS1;Parent=g2284.t1;
OX377610.1_Thelaira_solivaga_genome_assembly,_chromosome:_1	AUGUSTUS	exon	57837034	57837267	.	+	.	ID=g2284.t1.exon1;Parent=g2284.t1;
OX377610.1_Thelaira_solivaga_genome_assembly,_chromosome:_1	AUGUSTUS	stop_codon	57837265	57837267	.	+	0	ID=g2284.t1.stop1;Parent=g2284.t1;
OX377610.1_Thelaira_solivaga_genome_assembly,_chromosome:_1	AUGUSTUS	gene	57872527	57873361	.	+	.	ID=g2285;
OX377610.1_Thelaira_solivaga_genome_assembly,_chromosome:_1	AUGUSTUS	mRNA	57872527	57873361	0.58	+	.	ID=g2285.t1;Parent=g2285;
OX377610.1_Thelaira_solivaga_genome_assembly,_chromosome:_1	AUGUSTUS	start_codon	57872527	57872529	.	+	0	ID=g2285.t1.start1;Parent=g2285.t1;
OX377610.1_Thelaira_solivaga_genome_assembly,_chromosome:_1	AUGUSTUS	CDS	57872527	57872550	1	+	0	ID=g2285.t1.CDS1;Parent=g2285.t1;
OX377610.1_Thelaira_solivaga_genome_assembly,_chromosome:_1	AUGUSTUS	exon	57872527	57872550	.	+	.	ID=g2285.t1.exon1;Parent=g2285.t1;
OX377610.1_Thelaira_solivaga_genome_assembly,_chromosome:_1	AUGUSTUS	intron	57872551	57872605	1	+	.	ID=g2285.t1.intron1;Parent=g2285.t1;
OX377610.1_Thelaira_solivaga_genome_assembly,_chromosome:_1	AUGUSTUS	CDS	57872606	57872704	1	+	0	ID=g2285.t1.CDS2;Parent=g2285.t1;
OX377610.1_Thelaira_solivaga_genome_assembly,_chromosome:_1	AUGUSTUS	exon	57872606	57872704	.	+	.	ID=g2285.t1.exon2;Parent=g2285.t1;
OX377610.1_Thelaira_solivaga_genome_assembly,_chromosome:_1	AUGUSTUS	intron	57872705	57872762	1	+	.	ID=g2285.t1.intron2;Parent=g2285.t1;
OX377610.1_Thelaira_solivaga_genome_assembly,_chromosome:_1	AUGUSTUS	CDS	57872763	57872962	0.89	+	0	ID=g2285.t1.CDS3;Parent=g2285.t1;
OX377610.1_Thelaira_solivaga_genome_assembly,_chromosome:_1	AUGUSTUS	exon	57872763	57872962	.	+	.	ID=g2285.t1.exon3;Parent=g2285.t1;
OX377610.1_Thelaira_solivaga_genome_assembly,_chromosome:_1	AUGUSTUS	intron	57872963	57873324	0.58	+	.	ID=g2285.t1.intron3;Parent=g2285.t1;
OX377610.1_Thelaira_solivaga_genome_assembly,_chromosome:_1	AUGUSTUS	CDS	57873325	57873361	0.6	+	1	ID=g2285.t1.CDS4;Parent=g2285.t1;
OX377610.1_Thelaira_solivaga_genome_assembly,_chromosome:_1	AUGUSTUS	exon	57873325	57873361	.	+	.	ID=g2285.t1.exon4;Parent=g2285.t1;
OX377610.1_Thelaira_solivaga_genome_assembly,_chromosome:_1	AUGUSTUS	stop_codon	57873359	57873361	.	+	0	ID=g2285.t1.stop1;Parent=g2285.t1;
OX377610.1_Thelaira_solivaga_genome_assembly,_chromosome:_1	AUGUSTUS	gene	57873865	57875002	.	-	.	ID=g2286;
OX377610.1_Thelaira_solivaga_genome_assembly,_chromosome:_1	AUGUSTUS	mRNA	57873865	57875002	0.7	-	.	ID=g2286.t1;Parent=g2286;
OX377610.1_Thelaira_solivaga_genome_assembly,_chromosome:_1	AUGUSTUS	stop_codon	57873865	57873867	.	-	0	ID=g2286.t1.stop1;Parent=g2286.t1;
OX377610.1_Thelaira_solivaga_genome_assembly,_chromosome:_1	AUGUSTUS	CDS	57873865	57874514	0.7	-	2	ID=g2286.t1.CDS1;Parent=g2286.t1;
OX377610.1_Thelaira_solivaga_genome_assembly,_chromosome:_1	AUGUSTUS	exon	57873865	57874514	.	-	.	ID=g2286.t1.exon1;Parent=g2286.t1;
OX377610.1_Thelaira_solivaga_genome_assembly,_chromosome:_1	AUGUSTUS	intron	57874515	57874965	0.7	-	.	ID=g2286.t1.intron1;Parent=g2286.t1;
OX377610.1_Thelaira_solivaga_genome_assembly,_chromosome:_1	AUGUSTUS	CDS	57874966	57875002	1	-	0	ID=g2286.t1.CDS2;Parent=g2286.t1;
OX377610.1_Thelaira_solivaga_genome_assembly,_chromosome:_1	AUGUSTUS	exon	57874966	57875002	.	-	.	ID=g2286.t1.exon2;Parent=g2286.t1;
OX377610.1_Thelaira_solivaga_genome_assembly,_chromosome:_1	AUGUSTUS	start_codon	57875000	57875002	.	-	0	ID=g2286.t1.start1;Parent=g2286.t1;
OX377610.1_Thelaira_solivaga_genome_assembly,_chromosome:_1	AUGUSTUS	mRNA	57873865	57875002	0.5	-	.	ID=g2286.t2;Parent=g2286;
OX377610.1_Thelaira_solivaga_genome_assembly,_chromosome:_1	AUGUSTUS	stop_codon	57873865	57873867	.	-	0	ID=g2286.t2.stop1;Parent=g2286.t2;
OX377610.1_Thelaira_solivaga_genome_assembly,_chromosome:_1	AUGUSTUS	CDS	57873865	57874189	0.5	-	1	ID=g2286.t2.CDS1;Parent=g2286.t2;
OX377610.1_Thelaira_solivaga_genome_assembly,_chromosome:_1	AUGUSTUS	exon	57873865	57874189	.	-	.	ID=g2286.t2.exon1;Parent=g2286.t2;
OX377610.1_Thelaira_solivaga_genome_assembly,_chromosome:_1	AUGUSTUS	intron	57874190	57874772	0.5	-	.	ID=g2286.t2.intron1;Parent=g2286.t2;
OX377610.1_Thelaira_solivaga_genome_assembly,_chromosome:_1	AUGUSTUS	CDS	57874773	57874902	0.91	-	2	ID=g2286.t2.CDS2;Parent=g2286.t2;
OX377610.1_Thelaira_solivaga_genome_assembly,_chromosome:_1	AUGUSTUS	exon	57874773	57874902	.	-	.	ID=g2286.t2.exon2;Parent=g2286.t2;
OX377610.1_Thelaira_solivaga_genome_assembly,_chromosome:_1	AUGUSTUS	intron	57874903	57874965	1	-	.	ID=g2286.t2.intron2;Parent=g2286.t2;
OX377610.1_Thelaira_solivaga_genome_assembly,_chromosome:_1	AUGUSTUS	CDS	57874966	57875002	1	-	0	ID=g2286.t2.CDS3;Parent=g2286.t2;
OX377610.1_Thelaira_solivaga_genome_assembly,_chromosome:_1	AUGUSTUS	exon	57874966	57875002	.	-	.	ID=g2286.t2.exon3;Parent=g2286.t2;
OX377610.1_Thelaira_solivaga_genome_assembly,_chromosome:_1	AUGUSTUS	start_codon	57875000	57875002	.	-	0	ID=g2286.t2.start1;Parent=g2286.t2;
OX377610.1_Thelaira_solivaga_genome_assembly,_chromosome:_1	AUGUSTUS	gene	57883267	57905884	.	-	.	ID=g2287;
OX377610.1_Thelaira_solivaga_genome_assembly,_chromosome:_1	AUGUSTUS	mRNA	57883267	57905884	1	-	.	ID=g2287.t1;Parent=g2287;
OX377610.1_Thelaira_solivaga_genome_assembly,_chromosome:_1	AUGUSTUS	stop_codon	57883267	57883269	.	-	0	ID=g2287.t1.stop1;Parent=g2287.t1;
OX377610.1_Thelaira_solivaga_genome_assembly,_chromosome:_1	AUGUSTUS	CDS	57883267	57883515	1	-	0	ID=g2287.t1.CDS1;Parent=g2287.t1;
OX377610.1_Thelaira_solivaga_genome_assembly,_chromosome:_1	AUGUSTUS	exon	57883267	57883515	.	-	.	ID=g2287.t1.exon1;Parent=g2287.t1;
OX377610.1_Thelaira_solivaga_genome_assembly,_chromosome:_1	AUGUSTUS	intron	57883516	57883577	1	-	.	ID=g2287.t1.intron1;Parent=g2287.t1;
OX377610.1_Thelaira_solivaga_genome_assembly,_chromosome:_1	AUGUSTUS	CDS	57883578	57883709	1	-	0	ID=g2287.t1.CDS2;Parent=g2287.t1;
OX377610.1_Thelaira_solivaga_genome_assembly,_chromosome:_1	AUGUSTUS	exon	57883578	57883709	.	-	.	ID=g2287.t1.exon2;Parent=g2287.t1;
OX377610.1_Thelaira_solivaga_genome_assembly,_chromosome:_1	AUGUSTUS	intron	57883710	57883774	1	-	.	ID=g2287.t1.intron2;Parent=g2287.t1;
OX377610.1_Thelaira_solivaga_genome_assembly,_chromosome:_1	AUGUSTUS	CDS	57883775	57884147	1	-	1	ID=g2287.t1.CDS3;Parent=g2287.t1;
OX377610.1_Thelaira_solivaga_genome_assembly,_chromosome:_1	AUGUSTUS	exon	57883775	57884147	.	-	.	ID=g2287.t1.exon3;Parent=g2287.t1;
OX377610.1_Thelaira_solivaga_genome_assembly,_chromosome:_1	AUGUSTUS	intron	57884148	57884218	1	-	.	ID=g2287.t1.intron3;Parent=g2287.t1;
OX377610.1_Thelaira_solivaga_genome_assembly,_chromosome:_1	AUGUSTUS	CDS	57884219	57884458	1	-	1	ID=g2287.t1.CDS4;Parent=g2287.t1;
OX377610.1_Thelaira_solivaga_genome_assembly,_chromosome:_1	AUGUSTUS	exon	57884219	57884458	.	-	.	ID=g2287.t1.exon4;Parent=g2287.t1;
OX377610.1_Thelaira_solivaga_genome_assembly,_chromosome:_1	AUGUSTUS	intron	57884459	57885192	1	-	.	ID=g2287.t1.intron4;Parent=g2287.t1;
OX377610.1_Thelaira_solivaga_genome_assembly,_chromosome:_1	AUGUSTUS	CDS	57885193	57885373	1	-	2	ID=g2287.t1.CDS5;Parent=g2287.t1;
OX377610.1_Thelaira_solivaga_genome_assembly,_chromosome:_1	AUGUSTUS	exon	57885193	57885373	.	-	.	ID=g2287.t1.exon5;Parent=g2287.t1;
OX377610.1_Thelaira_solivaga_genome_assembly,_chromosome:_1	AUGUSTUS	intron	57885374	57890156	1	-	.	ID=g2287.t1.intron5;Parent=g2287.t1;
OX377610.1_Thelaira_solivaga_genome_assembly,_chromosome:_1	AUGUSTUS	CDS	57890157	57890289	1	-	0	ID=g2287.t1.CDS6;Parent=g2287.t1;
OX377610.1_Thelaira_solivaga_genome_assembly,_chromosome:_1	AUGUSTUS	exon	57890157	57890289	.	-	.	ID=g2287.t1.exon6;Parent=g2287.t1;
OX377610.1_Thelaira_solivaga_genome_assembly,_chromosome:_1	AUGUSTUS	intron	57890290	57900094	1	-	.	ID=g2287.t1.intron6;Parent=g2287.t1;
OX377610.1_Thelaira_solivaga_genome_assembly,_chromosome:_1	AUGUSTUS	CDS	57900095	57900597	1	-	2	ID=g2287.t1.CDS7;Parent=g2287.t1;
OX377610.1_Thelaira_solivaga_genome_assembly,_chromosome:_1	AUGUSTUS	exon	57900095	57900597	.	-	.	ID=g2287.t1.exon7;Parent=g2287.t1;
OX377610.1_Thelaira_solivaga_genome_assembly,_chromosome:_1	AUGUSTUS	intron	57900598	57901342	1	-	.	ID=g2287.t1.intron7;Parent=g2287.t1;
OX377610.1_Thelaira_solivaga_genome_assembly,_chromosome:_1	AUGUSTUS	CDS	57901343	57901499	1	-	0	ID=g2287.t1.CDS8;Parent=g2287.t1;
OX377610.1_Thelaira_solivaga_genome_assembly,_chromosome:_1	AUGUSTUS	exon	57901343	57901499	.	-	.	ID=g2287.t1.exon8;Parent=g2287.t1;
OX377610.1_Thelaira_solivaga_genome_assembly,_chromosome:_1	AUGUSTUS	intron	57901500	57905557	1	-	.	ID=g2287.t1.intron8;Parent=g2287.t1;
OX377610.1_Thelaira_solivaga_genome_assembly,_chromosome:_1	AUGUSTUS	CDS	57905558	57905790	1	-	2	ID=g2287.t1.CDS9;Parent=g2287.t1;
OX377610.1_Thelaira_solivaga_genome_assembly,_chromosome:_1	AUGUSTUS	exon	57905558	57905790	.	-	.	ID=g2287.t1.exon9;Parent=g2287.t1;
OX377610.1_Thelaira_solivaga_genome_assembly,_chromosome:_1	AUGUSTUS	intron	57905791	57905856	1	-	.	ID=g2287.t1.intron9;Parent=g2287.t1;
OX377610.1_Thelaira_solivaga_genome_assembly,_chromosome:_1	AUGUSTUS	CDS	57905857	57905884	1	-	0	ID=g2287.t1.CDS10;Parent=g2287.t1;
OX377610.1_Thelaira_solivaga_genome_assembly,_chromosome:_1	AUGUSTUS	exon	57905857	57905884	.	-	.	ID=g2287.t1.exon10;Parent=g2287.t1;
OX377610.1_Thelaira_solivaga_genome_assembly,_chromosome:_1	AUGUSTUS	start_codon	57905882	57905884	.	-	0	ID=g2287.t1.start1;Parent=g2287.t1;
OX377610.1_Thelaira_solivaga_genome_assembly,_chromosome:_1	AUGUSTUS	gene	57997829	57998239	.	+	.	ID=g2288;
OX377610.1_Thelaira_solivaga_genome_assembly,_chromosome:_1	AUGUSTUS	mRNA	57997829	57998239	1	+	.	ID=g2288.t1;Parent=g2288;
OX377610.1_Thelaira_solivaga_genome_assembly,_chromosome:_1	AUGUSTUS	start_codon	57997829	57997831	.	+	0	ID=g2288.t1.start1;Parent=g2288.t1;
OX377610.1_Thelaira_solivaga_genome_assembly,_chromosome:_1	AUGUSTUS	CDS	57997829	57998239	1	+	0	ID=g2288.t1.CDS1;Parent=g2288.t1;
OX377610.1_Thelaira_solivaga_genome_assembly,_chromosome:_1	AUGUSTUS	exon	57997829	57998239	.	+	.	ID=g2288.t1.exon1;Parent=g2288.t1;
OX377610.1_Thelaira_solivaga_genome_assembly,_chromosome:_1	AUGUSTUS	stop_codon	57998237	57998239	.	+	0	ID=g2288.t1.stop1;Parent=g2288.t1;
OX377610.1_Thelaira_solivaga_genome_assembly,_chromosome:_1	AUGUSTUS	gene	57998286	57999084	.	+	.	ID=g2289;
OX377610.1_Thelaira_solivaga_genome_assembly,_chromosome:_1	AUGUSTUS	mRNA	57998286	57999068	1	+	.	ID=g2289.t1;Parent=g2289;
OX377610.1_Thelaira_solivaga_genome_assembly,_chromosome:_1	AUGUSTUS	start_codon	57998286	57998288	.	+	0	ID=g2289.t1.start1;Parent=g2289.t1;
OX377610.1_Thelaira_solivaga_genome_assembly,_chromosome:_1	AUGUSTUS	CDS	57998286	57999068	1	+	0	ID=g2289.t1.CDS1;Parent=g2289.t1;
OX377610.1_Thelaira_solivaga_genome_assembly,_chromosome:_1	AUGUSTUS	exon	57998286	57999068	.	+	.	ID=g2289.t1.exon1;Parent=g2289.t1;
OX377610.1_Thelaira_solivaga_genome_assembly,_chromosome:_1	AUGUSTUS	stop_codon	57999066	57999068	.	+	0	ID=g2289.t1.stop1;Parent=g2289.t1;
OX377610.1_Thelaira_solivaga_genome_assembly,_chromosome:_1	AUGUSTUS	mRNA	57998286	57999084	0.88	+	.	ID=g2289.t2;Parent=g2289;
OX377610.1_Thelaira_solivaga_genome_assembly,_chromosome:_1	AUGUSTUS	start_codon	57998286	57998288	.	+	0	ID=g2289.t2.start1;Parent=g2289.t2;
OX377610.1_Thelaira_solivaga_genome_assembly,_chromosome:_1	AUGUSTUS	CDS	57998286	57998518	0.95	+	0	ID=g2289.t2.CDS1;Parent=g2289.t2;
OX377610.1_Thelaira_solivaga_genome_assembly,_chromosome:_1	AUGUSTUS	exon	57998286	57998518	.	+	.	ID=g2289.t2.exon1;Parent=g2289.t2;
OX377610.1_Thelaira_solivaga_genome_assembly,_chromosome:_1	AUGUSTUS	intron	57998519	57998812	0.92	+	.	ID=g2289.t2.intron1;Parent=g2289.t2;
OX377610.1_Thelaira_solivaga_genome_assembly,_chromosome:_1	AUGUSTUS	CDS	57998813	57998966	0.94	+	1	ID=g2289.t2.CDS2;Parent=g2289.t2;
OX377610.1_Thelaira_solivaga_genome_assembly,_chromosome:_1	AUGUSTUS	exon	57998813	57998966	.	+	.	ID=g2289.t2.exon2;Parent=g2289.t2;
OX377610.1_Thelaira_solivaga_genome_assembly,_chromosome:_1	AUGUSTUS	intron	57998967	57999042	0.95	+	.	ID=g2289.t2.intron2;Parent=g2289.t2;
OX377610.1_Thelaira_solivaga_genome_assembly,_chromosome:_1	AUGUSTUS	CDS	57999043	57999084	0.96	+	0	ID=g2289.t2.CDS3;Parent=g2289.t2;
OX377610.1_Thelaira_solivaga_genome_assembly,_chromosome:_1	AUGUSTUS	exon	57999043	57999084	.	+	.	ID=g2289.t2.exon3;Parent=g2289.t2;
OX377610.1_Thelaira_solivaga_genome_assembly,_chromosome:_1	AUGUSTUS	stop_codon	57999082	57999084	.	+	0	ID=g2289.t2.stop1;Parent=g2289.t2;
OX377610.1_Thelaira_solivaga_genome_assembly,_chromosome:_1	AUGUSTUS	mRNA	57998286	57999084	0.81	+	.	ID=g2289.t3;Parent=g2289;
OX377610.1_Thelaira_solivaga_genome_assembly,_chromosome:_1	AUGUSTUS	start_codon	57998286	57998288	.	+	0	ID=g2289.t3.start1;Parent=g2289.t3;
OX377610.1_Thelaira_solivaga_genome_assembly,_chromosome:_1	AUGUSTUS	CDS	57998286	57998966	0.85	+	0	ID=g2289.t3.CDS1;Parent=g2289.t3;
OX377610.1_Thelaira_solivaga_genome_assembly,_chromosome:_1	AUGUSTUS	exon	57998286	57998966	.	+	.	ID=g2289.t3.exon1;Parent=g2289.t3;
OX377610.1_Thelaira_solivaga_genome_assembly,_chromosome:_1	AUGUSTUS	intron	57998967	57999042	0.96	+	.	ID=g2289.t3.intron1;Parent=g2289.t3;
OX377610.1_Thelaira_solivaga_genome_assembly,_chromosome:_1	AUGUSTUS	CDS	57999043	57999084	0.96	+	0	ID=g2289.t3.CDS2;Parent=g2289.t3;
OX377610.1_Thelaira_solivaga_genome_assembly,_chromosome:_1	AUGUSTUS	exon	57999043	57999084	.	+	.	ID=g2289.t3.exon2;Parent=g2289.t3;
OX377610.1_Thelaira_solivaga_genome_assembly,_chromosome:_1	AUGUSTUS	stop_codon	57999082	57999084	.	+	0	ID=g2289.t3.stop1;Parent=g2289.t3;
OX377610.1_Thelaira_solivaga_genome_assembly,_chromosome:_1	AUGUSTUS	gene	58040252	58044302	.	+	.	ID=g2290;
OX377610.1_Thelaira_solivaga_genome_assembly,_chromosome:_1	AUGUSTUS	mRNA	58040252	58044302	0.45	+	.	ID=g2290.t1;Parent=g2290;
OX377610.1_Thelaira_solivaga_genome_assembly,_chromosome:_1	AUGUSTUS	start_codon	58040252	58040254	.	+	0	ID=g2290.t1.start1;Parent=g2290.t1;
OX377610.1_Thelaira_solivaga_genome_assembly,_chromosome:_1	AUGUSTUS	CDS	58040252	58042355	0.82	+	0	ID=g2290.t1.CDS1;Parent=g2290.t1;
OX377610.1_Thelaira_solivaga_genome_assembly,_chromosome:_1	AUGUSTUS	exon	58040252	58042355	.	+	.	ID=g2290.t1.exon1;Parent=g2290.t1;
OX377610.1_Thelaira_solivaga_genome_assembly,_chromosome:_1	AUGUSTUS	intron	58042356	58042430	0.82	+	.	ID=g2290.t1.intron1;Parent=g2290.t1;
OX377610.1_Thelaira_solivaga_genome_assembly,_chromosome:_1	AUGUSTUS	CDS	58042431	58043496	0.81	+	2	ID=g2290.t1.CDS2;Parent=g2290.t1;
OX377610.1_Thelaira_solivaga_genome_assembly,_chromosome:_1	AUGUSTUS	exon	58042431	58043496	.	+	.	ID=g2290.t1.exon2;Parent=g2290.t1;
OX377610.1_Thelaira_solivaga_genome_assembly,_chromosome:_1	AUGUSTUS	intron	58043497	58044271	0.52	+	.	ID=g2290.t1.intron2;Parent=g2290.t1;
OX377610.1_Thelaira_solivaga_genome_assembly,_chromosome:_1	AUGUSTUS	CDS	58044272	58044302	0.52	+	1	ID=g2290.t1.CDS3;Parent=g2290.t1;
OX377610.1_Thelaira_solivaga_genome_assembly,_chromosome:_1	AUGUSTUS	exon	58044272	58044302	.	+	.	ID=g2290.t1.exon3;Parent=g2290.t1;
OX377610.1_Thelaira_solivaga_genome_assembly,_chromosome:_1	AUGUSTUS	stop_codon	58044300	58044302	.	+	0	ID=g2290.t1.stop1;Parent=g2290.t1;
OX377610.1_Thelaira_solivaga_genome_assembly,_chromosome:_1	AUGUSTUS	gene	58044596	58045561	.	+	.	ID=g2291;
OX377610.1_Thelaira_solivaga_genome_assembly,_chromosome:_1	AUGUSTUS	mRNA	58044596	58045561	1	+	.	ID=g2291.t1;Parent=g2291;
OX377610.1_Thelaira_solivaga_genome_assembly,_chromosome:_1	AUGUSTUS	start_codon	58044596	58044598	.	+	0	ID=g2291.t1.start1;Parent=g2291.t1;
OX377610.1_Thelaira_solivaga_genome_assembly,_chromosome:_1	AUGUSTUS	CDS	58044596	58045561	1	+	0	ID=g2291.t1.CDS1;Parent=g2291.t1;
OX377610.1_Thelaira_solivaga_genome_assembly,_chromosome:_1	AUGUSTUS	exon	58044596	58045561	.	+	.	ID=g2291.t1.exon1;Parent=g2291.t1;
OX377610.1_Thelaira_solivaga_genome_assembly,_chromosome:_1	AUGUSTUS	stop_codon	58045559	58045561	.	+	0	ID=g2291.t1.stop1;Parent=g2291.t1;
OX377610.1_Thelaira_solivaga_genome_assembly,_chromosome:_1	AUGUSTUS	gene	58065808	58066394	.	-	.	ID=g2292;
OX377610.1_Thelaira_solivaga_genome_assembly,_chromosome:_1	AUGUSTUS	mRNA	58065808	58066394	1	-	.	ID=g2292.t1;Parent=g2292;
OX377610.1_Thelaira_solivaga_genome_assembly,_chromosome:_1	AUGUSTUS	stop_codon	58065808	58065810	.	-	0	ID=g2292.t1.stop1;Parent=g2292.t1;
OX377610.1_Thelaira_solivaga_genome_assembly,_chromosome:_1	AUGUSTUS	CDS	58065808	58065990	1	-	0	ID=g2292.t1.CDS1;Parent=g2292.t1;
OX377610.1_Thelaira_solivaga_genome_assembly,_chromosome:_1	AUGUSTUS	exon	58065808	58065990	.	-	.	ID=g2292.t1.exon1;Parent=g2292.t1;
OX377610.1_Thelaira_solivaga_genome_assembly,_chromosome:_1	AUGUSTUS	intron	58065991	58066044	1	-	.	ID=g2292.t1.intron1;Parent=g2292.t1;
OX377610.1_Thelaira_solivaga_genome_assembly,_chromosome:_1	AUGUSTUS	CDS	58066045	58066196	1	-	2	ID=g2292.t1.CDS2;Parent=g2292.t1;
OX377610.1_Thelaira_solivaga_genome_assembly,_chromosome:_1	AUGUSTUS	exon	58066045	58066196	.	-	.	ID=g2292.t1.exon2;Parent=g2292.t1;
OX377610.1_Thelaira_solivaga_genome_assembly,_chromosome:_1	AUGUSTUS	intron	58066197	58066261	1	-	.	ID=g2292.t1.intron2;Parent=g2292.t1;
OX377610.1_Thelaira_solivaga_genome_assembly,_chromosome:_1	AUGUSTUS	CDS	58066262	58066394	1	-	0	ID=g2292.t1.CDS3;Parent=g2292.t1;
OX377610.1_Thelaira_solivaga_genome_assembly,_chromosome:_1	AUGUSTUS	exon	58066262	58066394	.	-	.	ID=g2292.t1.exon3;Parent=g2292.t1;
OX377610.1_Thelaira_solivaga_genome_assembly,_chromosome:_1	AUGUSTUS	start_codon	58066392	58066394	.	-	0	ID=g2292.t1.start1;Parent=g2292.t1;
OX377610.1_Thelaira_solivaga_genome_assembly,_chromosome:_1	AUGUSTUS	gene	58177909	58242876	.	-	.	ID=g2293;
OX377610.1_Thelaira_solivaga_genome_assembly,_chromosome:_1	AUGUSTUS	mRNA	58177909	58242876	0.96	-	.	ID=g2293.t1;Parent=g2293;
OX377610.1_Thelaira_solivaga_genome_assembly,_chromosome:_1	AUGUSTUS	stop_codon	58177909	58177911	.	-	0	ID=g2293.t1.stop1;Parent=g2293.t1;
OX377610.1_Thelaira_solivaga_genome_assembly,_chromosome:_1	AUGUSTUS	CDS	58177909	58178214	1	-	0	ID=g2293.t1.CDS1;Parent=g2293.t1;
OX377610.1_Thelaira_solivaga_genome_assembly,_chromosome:_1	AUGUSTUS	exon	58177909	58178214	.	-	.	ID=g2293.t1.exon1;Parent=g2293.t1;
OX377610.1_Thelaira_solivaga_genome_assembly,_chromosome:_1	AUGUSTUS	intron	58178215	58181928	1	-	.	ID=g2293.t1.intron1;Parent=g2293.t1;
OX377610.1_Thelaira_solivaga_genome_assembly,_chromosome:_1	AUGUSTUS	CDS	58181929	58182039	1	-	0	ID=g2293.t1.CDS2;Parent=g2293.t1;
OX377610.1_Thelaira_solivaga_genome_assembly,_chromosome:_1	AUGUSTUS	exon	58181929	58182039	.	-	.	ID=g2293.t1.exon2;Parent=g2293.t1;
OX377610.1_Thelaira_solivaga_genome_assembly,_chromosome:_1	AUGUSTUS	intron	58182040	58182174	1	-	.	ID=g2293.t1.intron2;Parent=g2293.t1;
OX377610.1_Thelaira_solivaga_genome_assembly,_chromosome:_1	AUGUSTUS	CDS	58182175	58182302	1	-	2	ID=g2293.t1.CDS3;Parent=g2293.t1;
OX377610.1_Thelaira_solivaga_genome_assembly,_chromosome:_1	AUGUSTUS	exon	58182175	58182302	.	-	.	ID=g2293.t1.exon3;Parent=g2293.t1;
OX377610.1_Thelaira_solivaga_genome_assembly,_chromosome:_1	AUGUSTUS	intron	58182303	58183788	1	-	.	ID=g2293.t1.intron3;Parent=g2293.t1;
OX377610.1_Thelaira_solivaga_genome_assembly,_chromosome:_1	AUGUSTUS	CDS	58183789	58184011	1	-	0	ID=g2293.t1.CDS4;Parent=g2293.t1;
OX377610.1_Thelaira_solivaga_genome_assembly,_chromosome:_1	AUGUSTUS	exon	58183789	58184011	.	-	.	ID=g2293.t1.exon4;Parent=g2293.t1;
OX377610.1_Thelaira_solivaga_genome_assembly,_chromosome:_1	AUGUSTUS	intron	58184012	58187341	1	-	.	ID=g2293.t1.intron4;Parent=g2293.t1;
OX377610.1_Thelaira_solivaga_genome_assembly,_chromosome:_1	AUGUSTUS	CDS	58187342	58187406	1	-	2	ID=g2293.t1.CDS5;Parent=g2293.t1;
OX377610.1_Thelaira_solivaga_genome_assembly,_chromosome:_1	AUGUSTUS	exon	58187342	58187406	.	-	.	ID=g2293.t1.exon5;Parent=g2293.t1;
OX377610.1_Thelaira_solivaga_genome_assembly,_chromosome:_1	AUGUSTUS	intron	58187407	58211580	0.98	-	.	ID=g2293.t1.intron5;Parent=g2293.t1;
OX377610.1_Thelaira_solivaga_genome_assembly,_chromosome:_1	AUGUSTUS	CDS	58211581	58212118	0.97	-	0	ID=g2293.t1.CDS6;Parent=g2293.t1;
OX377610.1_Thelaira_solivaga_genome_assembly,_chromosome:_1	AUGUSTUS	exon	58211581	58212118	.	-	.	ID=g2293.t1.exon6;Parent=g2293.t1;
OX377610.1_Thelaira_solivaga_genome_assembly,_chromosome:_1	AUGUSTUS	intron	58212119	58214104	1	-	.	ID=g2293.t1.intron6;Parent=g2293.t1;
OX377610.1_Thelaira_solivaga_genome_assembly,_chromosome:_1	AUGUSTUS	CDS	58214105	58214328	1	-	2	ID=g2293.t1.CDS7;Parent=g2293.t1;
OX377610.1_Thelaira_solivaga_genome_assembly,_chromosome:_1	AUGUSTUS	exon	58214105	58214328	.	-	.	ID=g2293.t1.exon7;Parent=g2293.t1;
OX377610.1_Thelaira_solivaga_genome_assembly,_chromosome:_1	AUGUSTUS	intron	58214329	58214699	1	-	.	ID=g2293.t1.intron7;Parent=g2293.t1;
OX377610.1_Thelaira_solivaga_genome_assembly,_chromosome:_1	AUGUSTUS	CDS	58214700	58214905	1	-	1	ID=g2293.t1.CDS8;Parent=g2293.t1;
OX377610.1_Thelaira_solivaga_genome_assembly,_chromosome:_1	AUGUSTUS	exon	58214700	58214905	.	-	.	ID=g2293.t1.exon8;Parent=g2293.t1;
OX377610.1_Thelaira_solivaga_genome_assembly,_chromosome:_1	AUGUSTUS	intron	58214906	58228496	1	-	.	ID=g2293.t1.intron8;Parent=g2293.t1;
OX377610.1_Thelaira_solivaga_genome_assembly,_chromosome:_1	AUGUSTUS	CDS	58228497	58228655	1	-	1	ID=g2293.t1.CDS9;Parent=g2293.t1;
OX377610.1_Thelaira_solivaga_genome_assembly,_chromosome:_1	AUGUSTUS	exon	58228497	58228655	.	-	.	ID=g2293.t1.exon9;Parent=g2293.t1;
OX377610.1_Thelaira_solivaga_genome_assembly,_chromosome:_1	AUGUSTUS	intron	58228656	58229149	1	-	.	ID=g2293.t1.intron9;Parent=g2293.t1;
OX377610.1_Thelaira_solivaga_genome_assembly,_chromosome:_1	AUGUSTUS	CDS	58229150	58229334	1	-	0	ID=g2293.t1.CDS10;Parent=g2293.t1;
OX377610.1_Thelaira_solivaga_genome_assembly,_chromosome:_1	AUGUSTUS	exon	58229150	58229334	.	-	.	ID=g2293.t1.exon10;Parent=g2293.t1;
OX377610.1_Thelaira_solivaga_genome_assembly,_chromosome:_1	AUGUSTUS	intron	58229335	58234792	1	-	.	ID=g2293.t1.intron10;Parent=g2293.t1;
OX377610.1_Thelaira_solivaga_genome_assembly,_chromosome:_1	AUGUSTUS	CDS	58234793	58234848	1	-	2	ID=g2293.t1.CDS11;Parent=g2293.t1;
OX377610.1_Thelaira_solivaga_genome_assembly,_chromosome:_1	AUGUSTUS	exon	58234793	58234848	.	-	.	ID=g2293.t1.exon11;Parent=g2293.t1;
OX377610.1_Thelaira_solivaga_genome_assembly,_chromosome:_1	AUGUSTUS	intron	58234849	58242632	1	-	.	ID=g2293.t1.intron11;Parent=g2293.t1;
OX377610.1_Thelaira_solivaga_genome_assembly,_chromosome:_1	AUGUSTUS	CDS	58242633	58242876	0.99	-	0	ID=g2293.t1.CDS12;Parent=g2293.t1;
OX377610.1_Thelaira_solivaga_genome_assembly,_chromosome:_1	AUGUSTUS	exon	58242633	58242876	.	-	.	ID=g2293.t1.exon12;Parent=g2293.t1;
OX377610.1_Thelaira_solivaga_genome_assembly,_chromosome:_1	AUGUSTUS	start_codon	58242874	58242876	.	-	0	ID=g2293.t1.start1;Parent=g2293.t1;
OX377610.1_Thelaira_solivaga_genome_assembly,_chromosome:_1	AUGUSTUS	gene	58265451	58284912	.	-	.	ID=g2294;
OX377610.1_Thelaira_solivaga_genome_assembly,_chromosome:_1	AUGUSTUS	mRNA	58265451	58282276	0.89	-	.	ID=g2294.t1;Parent=g2294;
OX377610.1_Thelaira_solivaga_genome_assembly,_chromosome:_1	AUGUSTUS	stop_codon	58265451	58265453	.	-	0	ID=g2294.t1.stop1;Parent=g2294.t1;
OX377610.1_Thelaira_solivaga_genome_assembly,_chromosome:_1	AUGUSTUS	CDS	58265451	58265562	0.89	-	1	ID=g2294.t1.CDS1;Parent=g2294.t1;
OX377610.1_Thelaira_solivaga_genome_assembly,_chromosome:_1	AUGUSTUS	exon	58265451	58265562	.	-	.	ID=g2294.t1.exon1;Parent=g2294.t1;
OX377610.1_Thelaira_solivaga_genome_assembly,_chromosome:_1	AUGUSTUS	intron	58265563	58269345	1	-	.	ID=g2294.t1.intron1;Parent=g2294.t1;
OX377610.1_Thelaira_solivaga_genome_assembly,_chromosome:_1	AUGUSTUS	CDS	58269346	58270438	1	-	2	ID=g2294.t1.CDS2;Parent=g2294.t1;
OX377610.1_Thelaira_solivaga_genome_assembly,_chromosome:_1	AUGUSTUS	exon	58269346	58270438	.	-	.	ID=g2294.t1.exon2;Parent=g2294.t1;
OX377610.1_Thelaira_solivaga_genome_assembly,_chromosome:_1	AUGUSTUS	intron	58270439	58274563	1	-	.	ID=g2294.t1.intron2;Parent=g2294.t1;
OX377610.1_Thelaira_solivaga_genome_assembly,_chromosome:_1	AUGUSTUS	CDS	58274564	58274691	1	-	1	ID=g2294.t1.CDS3;Parent=g2294.t1;
OX377610.1_Thelaira_solivaga_genome_assembly,_chromosome:_1	AUGUSTUS	exon	58274564	58274691	.	-	.	ID=g2294.t1.exon3;Parent=g2294.t1;
OX377610.1_Thelaira_solivaga_genome_assembly,_chromosome:_1	AUGUSTUS	intron	58274692	58277569	1	-	.	ID=g2294.t1.intron3;Parent=g2294.t1;
OX377610.1_Thelaira_solivaga_genome_assembly,_chromosome:_1	AUGUSTUS	CDS	58277570	58277717	1	-	2	ID=g2294.t1.CDS4;Parent=g2294.t1;
OX377610.1_Thelaira_solivaga_genome_assembly,_chromosome:_1	AUGUSTUS	exon	58277570	58277717	.	-	.	ID=g2294.t1.exon4;Parent=g2294.t1;
OX377610.1_Thelaira_solivaga_genome_assembly,_chromosome:_1	AUGUSTUS	intron	58277718	58282206	1	-	.	ID=g2294.t1.intron4;Parent=g2294.t1;
OX377610.1_Thelaira_solivaga_genome_assembly,_chromosome:_1	AUGUSTUS	CDS	58282207	58282276	1	-	0	ID=g2294.t1.CDS5;Parent=g2294.t1;
OX377610.1_Thelaira_solivaga_genome_assembly,_chromosome:_1	AUGUSTUS	exon	58282207	58282276	.	-	.	ID=g2294.t1.exon5;Parent=g2294.t1;
OX377610.1_Thelaira_solivaga_genome_assembly,_chromosome:_1	AUGUSTUS	start_codon	58282274	58282276	.	-	0	ID=g2294.t1.start1;Parent=g2294.t1;
OX377610.1_Thelaira_solivaga_genome_assembly,_chromosome:_1	AUGUSTUS	mRNA	58265451	58284912	0.21	-	.	ID=g2294.t2;Parent=g2294;
OX377610.1_Thelaira_solivaga_genome_assembly,_chromosome:_1	AUGUSTUS	stop_codon	58265451	58265453	.	-	0	ID=g2294.t2.stop1;Parent=g2294.t2;
OX377610.1_Thelaira_solivaga_genome_assembly,_chromosome:_1	AUGUSTUS	CDS	58265451	58265562	0.86	-	1	ID=g2294.t2.CDS1;Parent=g2294.t2;
OX377610.1_Thelaira_solivaga_genome_assembly,_chromosome:_1	AUGUSTUS	exon	58265451	58265562	.	-	.	ID=g2294.t2.exon1;Parent=g2294.t2;
OX377610.1_Thelaira_solivaga_genome_assembly,_chromosome:_1	AUGUSTUS	intron	58265563	58269345	1	-	.	ID=g2294.t2.intron1;Parent=g2294.t2;
OX377610.1_Thelaira_solivaga_genome_assembly,_chromosome:_1	AUGUSTUS	CDS	58269346	58270438	1	-	2	ID=g2294.t2.CDS2;Parent=g2294.t2;
OX377610.1_Thelaira_solivaga_genome_assembly,_chromosome:_1	AUGUSTUS	exon	58269346	58270438	.	-	.	ID=g2294.t2.exon2;Parent=g2294.t2;
OX377610.1_Thelaira_solivaga_genome_assembly,_chromosome:_1	AUGUSTUS	intron	58270439	58274563	1	-	.	ID=g2294.t2.intron2;Parent=g2294.t2;
OX377610.1_Thelaira_solivaga_genome_assembly,_chromosome:_1	AUGUSTUS	CDS	58274564	58274691	1	-	1	ID=g2294.t2.CDS3;Parent=g2294.t2;
OX377610.1_Thelaira_solivaga_genome_assembly,_chromosome:_1	AUGUSTUS	exon	58274564	58274691	.	-	.	ID=g2294.t2.exon3;Parent=g2294.t2;
OX377610.1_Thelaira_solivaga_genome_assembly,_chromosome:_1	AUGUSTUS	intron	58274692	58277569	1	-	.	ID=g2294.t2.intron3;Parent=g2294.t2;
OX377610.1_Thelaira_solivaga_genome_assembly,_chromosome:_1	AUGUSTUS	CDS	58277570	58277717	1	-	2	ID=g2294.t2.CDS4;Parent=g2294.t2;
OX377610.1_Thelaira_solivaga_genome_assembly,_chromosome:_1	AUGUSTUS	exon	58277570	58277717	.	-	.	ID=g2294.t2.exon4;Parent=g2294.t2;
OX377610.1_Thelaira_solivaga_genome_assembly,_chromosome:_1	AUGUSTUS	intron	58277718	58282206	1	-	.	ID=g2294.t2.intron4;Parent=g2294.t2;
OX377610.1_Thelaira_solivaga_genome_assembly,_chromosome:_1	AUGUSTUS	CDS	58282207	58282377	0.67	-	2	ID=g2294.t2.CDS5;Parent=g2294.t2;
OX377610.1_Thelaira_solivaga_genome_assembly,_chromosome:_1	AUGUSTUS	exon	58282207	58282377	.	-	.	ID=g2294.t2.exon5;Parent=g2294.t2;
OX377610.1_Thelaira_solivaga_genome_assembly,_chromosome:_1	AUGUSTUS	intron	58282378	58284842	0.26	-	.	ID=g2294.t2.intron5;Parent=g2294.t2;
OX377610.1_Thelaira_solivaga_genome_assembly,_chromosome:_1	AUGUSTUS	CDS	58284843	58284912	0.22	-	0	ID=g2294.t2.CDS6;Parent=g2294.t2;
OX377610.1_Thelaira_solivaga_genome_assembly,_chromosome:_1	AUGUSTUS	exon	58284843	58284912	.	-	.	ID=g2294.t2.exon6;Parent=g2294.t2;
OX377610.1_Thelaira_solivaga_genome_assembly,_chromosome:_1	AUGUSTUS	start_codon	58284910	58284912	.	-	0	ID=g2294.t2.start1;Parent=g2294.t2;
OX377610.1_Thelaira_solivaga_genome_assembly,_chromosome:_1	AUGUSTUS	gene	58293162	58294247	.	+	.	ID=g2295;
OX377610.1_Thelaira_solivaga_genome_assembly,_chromosome:_1	AUGUSTUS	mRNA	58293162	58294247	1	+	.	ID=g2295.t1;Parent=g2295;
OX377610.1_Thelaira_solivaga_genome_assembly,_chromosome:_1	AUGUSTUS	start_codon	58293162	58293164	.	+	0	ID=g2295.t1.start1;Parent=g2295.t1;
OX377610.1_Thelaira_solivaga_genome_assembly,_chromosome:_1	AUGUSTUS	CDS	58293162	58294247	1	+	0	ID=g2295.t1.CDS1;Parent=g2295.t1;
OX377610.1_Thelaira_solivaga_genome_assembly,_chromosome:_1	AUGUSTUS	exon	58293162	58294247	.	+	.	ID=g2295.t1.exon1;Parent=g2295.t1;
OX377610.1_Thelaira_solivaga_genome_assembly,_chromosome:_1	AUGUSTUS	stop_codon	58294245	58294247	.	+	0	ID=g2295.t1.stop1;Parent=g2295.t1;
OX377610.1_Thelaira_solivaga_genome_assembly,_chromosome:_1	AUGUSTUS	gene	58305136	58308917	.	+	.	ID=g2296;
OX377610.1_Thelaira_solivaga_genome_assembly,_chromosome:_1	AUGUSTUS	mRNA	58305136	58308917	1	+	.	ID=g2296.t1;Parent=g2296;
OX377610.1_Thelaira_solivaga_genome_assembly,_chromosome:_1	AUGUSTUS	start_codon	58305136	58305138	.	+	0	ID=g2296.t1.start1;Parent=g2296.t1;
OX377610.1_Thelaira_solivaga_genome_assembly,_chromosome:_1	AUGUSTUS	CDS	58305136	58306385	1	+	0	ID=g2296.t1.CDS1;Parent=g2296.t1;
OX377610.1_Thelaira_solivaga_genome_assembly,_chromosome:_1	AUGUSTUS	exon	58305136	58306385	.	+	.	ID=g2296.t1.exon1;Parent=g2296.t1;
OX377610.1_Thelaira_solivaga_genome_assembly,_chromosome:_1	AUGUSTUS	intron	58306386	58308826	1	+	.	ID=g2296.t1.intron1;Parent=g2296.t1;
OX377610.1_Thelaira_solivaga_genome_assembly,_chromosome:_1	AUGUSTUS	CDS	58308827	58308917	1	+	1	ID=g2296.t1.CDS2;Parent=g2296.t1;
OX377610.1_Thelaira_solivaga_genome_assembly,_chromosome:_1	AUGUSTUS	exon	58308827	58308917	.	+	.	ID=g2296.t1.exon2;Parent=g2296.t1;
OX377610.1_Thelaira_solivaga_genome_assembly,_chromosome:_1	AUGUSTUS	stop_codon	58308915	58308917	.	+	0	ID=g2296.t1.stop1;Parent=g2296.t1;
OX377610.1_Thelaira_solivaga_genome_assembly,_chromosome:_1	AUGUSTUS	gene	58461089	58461334	.	-	.	ID=g2297;
OX377610.1_Thelaira_solivaga_genome_assembly,_chromosome:_1	AUGUSTUS	mRNA	58461089	58461334	1	-	.	ID=g2297.t1;Parent=g2297;
OX377610.1_Thelaira_solivaga_genome_assembly,_chromosome:_1	AUGUSTUS	stop_codon	58461089	58461091	.	-	0	ID=g2297.t1.stop1;Parent=g2297.t1;
OX377610.1_Thelaira_solivaga_genome_assembly,_chromosome:_1	AUGUSTUS	CDS	58461089	58461334	1	-	0	ID=g2297.t1.CDS1;Parent=g2297.t1;
OX377610.1_Thelaira_solivaga_genome_assembly,_chromosome:_1	AUGUSTUS	exon	58461089	58461334	.	-	.	ID=g2297.t1.exon1;Parent=g2297.t1;
OX377610.1_Thelaira_solivaga_genome_assembly,_chromosome:_1	AUGUSTUS	start_codon	58461332	58461334	.	-	0	ID=g2297.t1.start1;Parent=g2297.t1;
OX377610.1_Thelaira_solivaga_genome_assembly,_chromosome:_1	AUGUSTUS	gene	58543913	58544698	.	-	.	ID=g2298;
OX377610.1_Thelaira_solivaga_genome_assembly,_chromosome:_1	AUGUSTUS	mRNA	58543913	58544698	1	-	.	ID=g2298.t1;Parent=g2298;
OX377610.1_Thelaira_solivaga_genome_assembly,_chromosome:_1	AUGUSTUS	stop_codon	58543913	58543915	.	-	0	ID=g2298.t1.stop1;Parent=g2298.t1;
OX377610.1_Thelaira_solivaga_genome_assembly,_chromosome:_1	AUGUSTUS	CDS	58543913	58544698	1	-	0	ID=g2298.t1.CDS1;Parent=g2298.t1;
OX377610.1_Thelaira_solivaga_genome_assembly,_chromosome:_1	AUGUSTUS	exon	58543913	58544698	.	-	.	ID=g2298.t1.exon1;Parent=g2298.t1;
OX377610.1_Thelaira_solivaga_genome_assembly,_chromosome:_1	AUGUSTUS	start_codon	58544696	58544698	.	-	0	ID=g2298.t1.start1;Parent=g2298.t1;
OX377610.1_Thelaira_solivaga_genome_assembly,_chromosome:_1	AUGUSTUS	gene	58882880	58884198	.	-	.	ID=g2299;
OX377610.1_Thelaira_solivaga_genome_assembly,_chromosome:_1	AUGUSTUS	mRNA	58882880	58884198	0.86	-	.	ID=g2299.t1;Parent=g2299;
OX377610.1_Thelaira_solivaga_genome_assembly,_chromosome:_1	AUGUSTUS	stop_codon	58882880	58882882	.	-	0	ID=g2299.t1.stop1;Parent=g2299.t1;
OX377610.1_Thelaira_solivaga_genome_assembly,_chromosome:_1	AUGUSTUS	CDS	58882880	58882953	0.94	-	2	ID=g2299.t1.CDS1;Parent=g2299.t1;
OX377610.1_Thelaira_solivaga_genome_assembly,_chromosome:_1	AUGUSTUS	exon	58882880	58882953	.	-	.	ID=g2299.t1.exon1;Parent=g2299.t1;
OX377610.1_Thelaira_solivaga_genome_assembly,_chromosome:_1	AUGUSTUS	intron	58882954	58883078	0.86	-	.	ID=g2299.t1.intron1;Parent=g2299.t1;
OX377610.1_Thelaira_solivaga_genome_assembly,_chromosome:_1	AUGUSTUS	CDS	58883079	58884198	0.89	-	0	ID=g2299.t1.CDS2;Parent=g2299.t1;
OX377610.1_Thelaira_solivaga_genome_assembly,_chromosome:_1	AUGUSTUS	exon	58883079	58884198	.	-	.	ID=g2299.t1.exon2;Parent=g2299.t1;
OX377610.1_Thelaira_solivaga_genome_assembly,_chromosome:_1	AUGUSTUS	start_codon	58884196	58884198	.	-	0	ID=g2299.t1.start1;Parent=g2299.t1;
OX377610.1_Thelaira_solivaga_genome_assembly,_chromosome:_1	AUGUSTUS	gene	58884433	58887501	.	-	.	ID=g2300;
OX377610.1_Thelaira_solivaga_genome_assembly,_chromosome:_1	AUGUSTUS	mRNA	58884433	58887501	1	-	.	ID=g2300.t1;Parent=g2300;
OX377610.1_Thelaira_solivaga_genome_assembly,_chromosome:_1	AUGUSTUS	stop_codon	58884433	58884435	.	-	0	ID=g2300.t1.stop1;Parent=g2300.t1;
OX377610.1_Thelaira_solivaga_genome_assembly,_chromosome:_1	AUGUSTUS	CDS	58884433	58887501	1	-	0	ID=g2300.t1.CDS1;Parent=g2300.t1;
OX377610.1_Thelaira_solivaga_genome_assembly,_chromosome:_1	AUGUSTUS	exon	58884433	58887501	.	-	.	ID=g2300.t1.exon1;Parent=g2300.t1;
OX377610.1_Thelaira_solivaga_genome_assembly,_chromosome:_1	AUGUSTUS	start_codon	58887499	58887501	.	-	0	ID=g2300.t1.start1;Parent=g2300.t1;
OX377610.1_Thelaira_solivaga_genome_assembly,_chromosome:_1	AUGUSTUS	gene	58887534	58888046	.	-	.	ID=g2301;
OX377610.1_Thelaira_solivaga_genome_assembly,_chromosome:_1	AUGUSTUS	mRNA	58887534	58888046	1	-	.	ID=g2301.t1;Parent=g2301;
OX377610.1_Thelaira_solivaga_genome_assembly,_chromosome:_1	AUGUSTUS	stop_codon	58887534	58887536	.	-	0	ID=g2301.t1.stop1;Parent=g2301.t1;
OX377610.1_Thelaira_solivaga_genome_assembly,_chromosome:_1	AUGUSTUS	CDS	58887534	58888046	1	-	0	ID=g2301.t1.CDS1;Parent=g2301.t1;
OX377610.1_Thelaira_solivaga_genome_assembly,_chromosome:_1	AUGUSTUS	exon	58887534	58888046	.	-	.	ID=g2301.t1.exon1;Parent=g2301.t1;
OX377610.1_Thelaira_solivaga_genome_assembly,_chromosome:_1	AUGUSTUS	start_codon	58888044	58888046	.	-	0	ID=g2301.t1.start1;Parent=g2301.t1;
OX377610.1_Thelaira_solivaga_genome_assembly,_chromosome:_1	AUGUSTUS	gene	58887534	58888888	.	-	.	ID=g2302;
OX377610.1_Thelaira_solivaga_genome_assembly,_chromosome:_1	AUGUSTUS	mRNA	58888478	58888888	1	-	.	ID=g2302.t1;Parent=g2302;
OX377610.1_Thelaira_solivaga_genome_assembly,_chromosome:_1	AUGUSTUS	stop_codon	58888478	58888480	.	-	0	ID=g2302.t1.stop1;Parent=g2302.t1;
OX377610.1_Thelaira_solivaga_genome_assembly,_chromosome:_1	AUGUSTUS	CDS	58888478	58888888	1	-	0	ID=g2302.t1.CDS1;Parent=g2302.t1;
OX377610.1_Thelaira_solivaga_genome_assembly,_chromosome:_1	AUGUSTUS	exon	58888478	58888888	.	-	.	ID=g2302.t1.exon1;Parent=g2302.t1;
OX377610.1_Thelaira_solivaga_genome_assembly,_chromosome:_1	AUGUSTUS	start_codon	58888886	58888888	.	-	0	ID=g2302.t1.start1;Parent=g2302.t1;
OX377610.1_Thelaira_solivaga_genome_assembly,_chromosome:_1	AUGUSTUS	mRNA	58887534	58888888	0.41	-	.	ID=g2302.t2;Parent=g2302;
OX377610.1_Thelaira_solivaga_genome_assembly,_chromosome:_1	AUGUSTUS	stop_codon	58887534	58887536	.	-	0	ID=g2302.t2.stop1;Parent=g2302.t2;
OX377610.1_Thelaira_solivaga_genome_assembly,_chromosome:_1	AUGUSTUS	CDS	58887534	58888089	0.41	-	1	ID=g2302.t2.CDS1;Parent=g2302.t2;
OX377610.1_Thelaira_solivaga_genome_assembly,_chromosome:_1	AUGUSTUS	exon	58887534	58888089	.	-	.	ID=g2302.t2.exon1;Parent=g2302.t2;
OX377610.1_Thelaira_solivaga_genome_assembly,_chromosome:_1	AUGUSTUS	intron	58888090	58888664	0.41	-	.	ID=g2302.t2.intron1;Parent=g2302.t2;
OX377610.1_Thelaira_solivaga_genome_assembly,_chromosome:_1	AUGUSTUS	CDS	58888665	58888888	0.65	-	0	ID=g2302.t2.CDS2;Parent=g2302.t2;
OX377610.1_Thelaira_solivaga_genome_assembly,_chromosome:_1	AUGUSTUS	exon	58888665	58888888	.	-	.	ID=g2302.t2.exon2;Parent=g2302.t2;
OX377610.1_Thelaira_solivaga_genome_assembly,_chromosome:_1	AUGUSTUS	start_codon	58888886	58888888	.	-	0	ID=g2302.t2.start1;Parent=g2302.t2;
OX377610.1_Thelaira_solivaga_genome_assembly,_chromosome:_1	AUGUSTUS	gene	58986333	58986987	.	-	.	ID=g2303;
OX377610.1_Thelaira_solivaga_genome_assembly,_chromosome:_1	AUGUSTUS	mRNA	58986333	58986987	0.6	-	.	ID=g2303.t1;Parent=g2303;
OX377610.1_Thelaira_solivaga_genome_assembly,_chromosome:_1	AUGUSTUS	stop_codon	58986333	58986335	.	-	0	ID=g2303.t1.stop1;Parent=g2303.t1;
OX377610.1_Thelaira_solivaga_genome_assembly,_chromosome:_1	AUGUSTUS	CDS	58986333	58986554	0.67	-	0	ID=g2303.t1.CDS1;Parent=g2303.t1;
OX377610.1_Thelaira_solivaga_genome_assembly,_chromosome:_1	AUGUSTUS	exon	58986333	58986554	.	-	.	ID=g2303.t1.exon1;Parent=g2303.t1;
OX377610.1_Thelaira_solivaga_genome_assembly,_chromosome:_1	AUGUSTUS	intron	58986555	58986675	0.67	-	.	ID=g2303.t1.intron1;Parent=g2303.t1;
OX377610.1_Thelaira_solivaga_genome_assembly,_chromosome:_1	AUGUSTUS	CDS	58986676	58986987	0.6	-	0	ID=g2303.t1.CDS2;Parent=g2303.t1;
OX377610.1_Thelaira_solivaga_genome_assembly,_chromosome:_1	AUGUSTUS	exon	58986676	58986987	.	-	.	ID=g2303.t1.exon2;Parent=g2303.t1;
OX377610.1_Thelaira_solivaga_genome_assembly,_chromosome:_1	AUGUSTUS	start_codon	58986985	58986987	.	-	0	ID=g2303.t1.start1;Parent=g2303.t1;
OX377610.1_Thelaira_solivaga_genome_assembly,_chromosome:_1	AUGUSTUS	gene	59042994	59048760	.	-	.	ID=g2304;
OX377610.1_Thelaira_solivaga_genome_assembly,_chromosome:_1	AUGUSTUS	mRNA	59042994	59048760	0.86	-	.	ID=g2304.t1;Parent=g2304;
OX377610.1_Thelaira_solivaga_genome_assembly,_chromosome:_1	AUGUSTUS	stop_codon	59042994	59042996	.	-	0	ID=g2304.t1.stop1;Parent=g2304.t1;
OX377610.1_Thelaira_solivaga_genome_assembly,_chromosome:_1	AUGUSTUS	CDS	59042994	59043053	0.86	-	0	ID=g2304.t1.CDS1;Parent=g2304.t1;
OX377610.1_Thelaira_solivaga_genome_assembly,_chromosome:_1	AUGUSTUS	exon	59042994	59043053	.	-	.	ID=g2304.t1.exon1;Parent=g2304.t1;
OX377610.1_Thelaira_solivaga_genome_assembly,_chromosome:_1	AUGUSTUS	intron	59043054	59043411	0.86	-	.	ID=g2304.t1.intron1;Parent=g2304.t1;
OX377610.1_Thelaira_solivaga_genome_assembly,_chromosome:_1	AUGUSTUS	CDS	59043412	59043672	1	-	0	ID=g2304.t1.CDS2;Parent=g2304.t1;
OX377610.1_Thelaira_solivaga_genome_assembly,_chromosome:_1	AUGUSTUS	exon	59043412	59043672	.	-	.	ID=g2304.t1.exon2;Parent=g2304.t1;
OX377610.1_Thelaira_solivaga_genome_assembly,_chromosome:_1	AUGUSTUS	intron	59043673	59044965	1	-	.	ID=g2304.t1.intron2;Parent=g2304.t1;
OX377610.1_Thelaira_solivaga_genome_assembly,_chromosome:_1	AUGUSTUS	CDS	59044966	59045073	1	-	0	ID=g2304.t1.CDS3;Parent=g2304.t1;
OX377610.1_Thelaira_solivaga_genome_assembly,_chromosome:_1	AUGUSTUS	exon	59044966	59045073	.	-	.	ID=g2304.t1.exon3;Parent=g2304.t1;
OX377610.1_Thelaira_solivaga_genome_assembly,_chromosome:_1	AUGUSTUS	intron	59045074	59047482	1	-	.	ID=g2304.t1.intron3;Parent=g2304.t1;
OX377610.1_Thelaira_solivaga_genome_assembly,_chromosome:_1	AUGUSTUS	CDS	59047483	59047582	1	-	1	ID=g2304.t1.CDS4;Parent=g2304.t1;
OX377610.1_Thelaira_solivaga_genome_assembly,_chromosome:_1	AUGUSTUS	exon	59047483	59047582	.	-	.	ID=g2304.t1.exon4;Parent=g2304.t1;
OX377610.1_Thelaira_solivaga_genome_assembly,_chromosome:_1	AUGUSTUS	intron	59047583	59047773	1	-	.	ID=g2304.t1.intron4;Parent=g2304.t1;
OX377610.1_Thelaira_solivaga_genome_assembly,_chromosome:_1	AUGUSTUS	CDS	59047774	59048268	1	-	1	ID=g2304.t1.CDS5;Parent=g2304.t1;
OX377610.1_Thelaira_solivaga_genome_assembly,_chromosome:_1	AUGUSTUS	exon	59047774	59048268	.	-	.	ID=g2304.t1.exon5;Parent=g2304.t1;
OX377610.1_Thelaira_solivaga_genome_assembly,_chromosome:_1	AUGUSTUS	intron	59048269	59048392	1	-	.	ID=g2304.t1.intron5;Parent=g2304.t1;
OX377610.1_Thelaira_solivaga_genome_assembly,_chromosome:_1	AUGUSTUS	CDS	59048393	59048760	1	-	0	ID=g2304.t1.CDS6;Parent=g2304.t1;
OX377610.1_Thelaira_solivaga_genome_assembly,_chromosome:_1	AUGUSTUS	exon	59048393	59048760	.	-	.	ID=g2304.t1.exon6;Parent=g2304.t1;
OX377610.1_Thelaira_solivaga_genome_assembly,_chromosome:_1	AUGUSTUS	start_codon	59048758	59048760	.	-	0	ID=g2304.t1.start1;Parent=g2304.t1;
OX377610.1_Thelaira_solivaga_genome_assembly,_chromosome:_1	AUGUSTUS	mRNA	59042994	59048760	0.78	-	.	ID=g2304.t2;Parent=g2304;
OX377610.1_Thelaira_solivaga_genome_assembly,_chromosome:_1	AUGUSTUS	stop_codon	59042994	59042996	.	-	0	ID=g2304.t2.stop1;Parent=g2304.t2;
OX377610.1_Thelaira_solivaga_genome_assembly,_chromosome:_1	AUGUSTUS	CDS	59042994	59043053	0.78	-	0	ID=g2304.t2.CDS1;Parent=g2304.t2;
OX377610.1_Thelaira_solivaga_genome_assembly,_chromosome:_1	AUGUSTUS	exon	59042994	59043053	.	-	.	ID=g2304.t2.exon1;Parent=g2304.t2;
OX377610.1_Thelaira_solivaga_genome_assembly,_chromosome:_1	AUGUSTUS	intron	59043054	59043411	0.78	-	.	ID=g2304.t2.intron1;Parent=g2304.t2;
OX377610.1_Thelaira_solivaga_genome_assembly,_chromosome:_1	AUGUSTUS	CDS	59043412	59043672	0.98	-	0	ID=g2304.t2.CDS2;Parent=g2304.t2;
OX377610.1_Thelaira_solivaga_genome_assembly,_chromosome:_1	AUGUSTUS	exon	59043412	59043672	.	-	.	ID=g2304.t2.exon2;Parent=g2304.t2;
OX377610.1_Thelaira_solivaga_genome_assembly,_chromosome:_1	AUGUSTUS	intron	59043673	59047482	1	-	.	ID=g2304.t2.intron2;Parent=g2304.t2;
OX377610.1_Thelaira_solivaga_genome_assembly,_chromosome:_1	AUGUSTUS	CDS	59047483	59047582	1	-	1	ID=g2304.t2.CDS3;Parent=g2304.t2;
OX377610.1_Thelaira_solivaga_genome_assembly,_chromosome:_1	AUGUSTUS	exon	59047483	59047582	.	-	.	ID=g2304.t2.exon3;Parent=g2304.t2;
OX377610.1_Thelaira_solivaga_genome_assembly,_chromosome:_1	AUGUSTUS	intron	59047583	59047773	1	-	.	ID=g2304.t2.intron3;Parent=g2304.t2;
OX377610.1_Thelaira_solivaga_genome_assembly,_chromosome:_1	AUGUSTUS	CDS	59047774	59048268	1	-	1	ID=g2304.t2.CDS4;Parent=g2304.t2;
OX377610.1_Thelaira_solivaga_genome_assembly,_chromosome:_1	AUGUSTUS	exon	59047774	59048268	.	-	.	ID=g2304.t2.exon4;Parent=g2304.t2;
OX377610.1_Thelaira_solivaga_genome_assembly,_chromosome:_1	AUGUSTUS	intron	59048269	59048392	1	-	.	ID=g2304.t2.intron4;Parent=g2304.t2;
OX377610.1_Thelaira_solivaga_genome_assembly,_chromosome:_1	AUGUSTUS	CDS	59048393	59048760	1	-	0	ID=g2304.t2.CDS5;Parent=g2304.t2;
OX377610.1_Thelaira_solivaga_genome_assembly,_chromosome:_1	AUGUSTUS	exon	59048393	59048760	.	-	.	ID=g2304.t2.exon5;Parent=g2304.t2;
OX377610.1_Thelaira_solivaga_genome_assembly,_chromosome:_1	AUGUSTUS	start_codon	59048758	59048760	.	-	0	ID=g2304.t2.start1;Parent=g2304.t2;
OX377610.1_Thelaira_solivaga_genome_assembly,_chromosome:_1	AUGUSTUS	gene	59095187	59106489	.	+	.	ID=g2305;
OX377610.1_Thelaira_solivaga_genome_assembly,_chromosome:_1	AUGUSTUS	mRNA	59095187	59106489	1	+	.	ID=g2305.t1;Parent=g2305;
OX377610.1_Thelaira_solivaga_genome_assembly,_chromosome:_1	AUGUSTUS	start_codon	59095187	59095189	.	+	0	ID=g2305.t1.start1;Parent=g2305.t1;
OX377610.1_Thelaira_solivaga_genome_assembly,_chromosome:_1	AUGUSTUS	CDS	59095187	59095249	1	+	0	ID=g2305.t1.CDS1;Parent=g2305.t1;
OX377610.1_Thelaira_solivaga_genome_assembly,_chromosome:_1	AUGUSTUS	exon	59095187	59095249	.	+	.	ID=g2305.t1.exon1;Parent=g2305.t1;
OX377610.1_Thelaira_solivaga_genome_assembly,_chromosome:_1	AUGUSTUS	intron	59095250	59097677	1	+	.	ID=g2305.t1.intron1;Parent=g2305.t1;
OX377610.1_Thelaira_solivaga_genome_assembly,_chromosome:_1	AUGUSTUS	CDS	59097678	59097799	1	+	0	ID=g2305.t1.CDS2;Parent=g2305.t1;
OX377610.1_Thelaira_solivaga_genome_assembly,_chromosome:_1	AUGUSTUS	exon	59097678	59097799	.	+	.	ID=g2305.t1.exon2;Parent=g2305.t1;
OX377610.1_Thelaira_solivaga_genome_assembly,_chromosome:_1	AUGUSTUS	intron	59097800	59097850	1	+	.	ID=g2305.t1.intron2;Parent=g2305.t1;
OX377610.1_Thelaira_solivaga_genome_assembly,_chromosome:_1	AUGUSTUS	CDS	59097851	59098678	1	+	1	ID=g2305.t1.CDS3;Parent=g2305.t1;
OX377610.1_Thelaira_solivaga_genome_assembly,_chromosome:_1	AUGUSTUS	exon	59097851	59098678	.	+	.	ID=g2305.t1.exon3;Parent=g2305.t1;
OX377610.1_Thelaira_solivaga_genome_assembly,_chromosome:_1	AUGUSTUS	intron	59098679	59098747	1	+	.	ID=g2305.t1.intron3;Parent=g2305.t1;
OX377610.1_Thelaira_solivaga_genome_assembly,_chromosome:_1	AUGUSTUS	CDS	59098748	59098969	1	+	1	ID=g2305.t1.CDS4;Parent=g2305.t1;
OX377610.1_Thelaira_solivaga_genome_assembly,_chromosome:_1	AUGUSTUS	exon	59098748	59098969	.	+	.	ID=g2305.t1.exon4;Parent=g2305.t1;
OX377610.1_Thelaira_solivaga_genome_assembly,_chromosome:_1	AUGUSTUS	intron	59098970	59099037	1	+	.	ID=g2305.t1.intron4;Parent=g2305.t1;
OX377610.1_Thelaira_solivaga_genome_assembly,_chromosome:_1	AUGUSTUS	CDS	59099038	59099227	1	+	1	ID=g2305.t1.CDS5;Parent=g2305.t1;
OX377610.1_Thelaira_solivaga_genome_assembly,_chromosome:_1	AUGUSTUS	exon	59099038	59099227	.	+	.	ID=g2305.t1.exon5;Parent=g2305.t1;
OX377610.1_Thelaira_solivaga_genome_assembly,_chromosome:_1	AUGUSTUS	intron	59099228	59106183	1	+	.	ID=g2305.t1.intron5;Parent=g2305.t1;
OX377610.1_Thelaira_solivaga_genome_assembly,_chromosome:_1	AUGUSTUS	CDS	59106184	59106489	1	+	0	ID=g2305.t1.CDS6;Parent=g2305.t1;
OX377610.1_Thelaira_solivaga_genome_assembly,_chromosome:_1	AUGUSTUS	exon	59106184	59106489	.	+	.	ID=g2305.t1.exon6;Parent=g2305.t1;
OX377610.1_Thelaira_solivaga_genome_assembly,_chromosome:_1	AUGUSTUS	stop_codon	59106487	59106489	.	+	0	ID=g2305.t1.stop1;Parent=g2305.t1;
OX377610.1_Thelaira_solivaga_genome_assembly,_chromosome:_1	AUGUSTUS	gene	59111267	59112260	.	-	.	ID=g2306;
OX377610.1_Thelaira_solivaga_genome_assembly,_chromosome:_1	AUGUSTUS	mRNA	59111267	59112260	1	-	.	ID=g2306.t1;Parent=g2306;
OX377610.1_Thelaira_solivaga_genome_assembly,_chromosome:_1	AUGUSTUS	stop_codon	59111267	59111269	.	-	0	ID=g2306.t1.stop1;Parent=g2306.t1;
OX377610.1_Thelaira_solivaga_genome_assembly,_chromosome:_1	AUGUSTUS	CDS	59111267	59111383	1	-	0	ID=g2306.t1.CDS1;Parent=g2306.t1;
OX377610.1_Thelaira_solivaga_genome_assembly,_chromosome:_1	AUGUSTUS	exon	59111267	59111383	.	-	.	ID=g2306.t1.exon1;Parent=g2306.t1;
OX377610.1_Thelaira_solivaga_genome_assembly,_chromosome:_1	AUGUSTUS	intron	59111384	59111450	1	-	.	ID=g2306.t1.intron1;Parent=g2306.t1;
OX377610.1_Thelaira_solivaga_genome_assembly,_chromosome:_1	AUGUSTUS	CDS	59111451	59112260	1	-	0	ID=g2306.t1.CDS2;Parent=g2306.t1;
OX377610.1_Thelaira_solivaga_genome_assembly,_chromosome:_1	AUGUSTUS	exon	59111451	59112260	.	-	.	ID=g2306.t1.exon2;Parent=g2306.t1;
OX377610.1_Thelaira_solivaga_genome_assembly,_chromosome:_1	AUGUSTUS	start_codon	59112258	59112260	.	-	0	ID=g2306.t1.start1;Parent=g2306.t1;
OX377610.1_Thelaira_solivaga_genome_assembly,_chromosome:_1	GeneMark.hmm3	mRNA	59111267	59112245	.	-	.	ID=g2306.t2;Parent=g2306;
OX377610.1_Thelaira_solivaga_genome_assembly,_chromosome:_1	GeneMark.hmm3	stop_codon	59111267	59111269	.	-	0	ID=g2306.t2.stop1;Parent=g2306.t2;
OX377610.1_Thelaira_solivaga_genome_assembly,_chromosome:_1	GeneMark.hmm3	CDS	59111267	59111383	.	-	0	ID=g2306.t2.CDS1;Parent=g2306.t2;
OX377610.1_Thelaira_solivaga_genome_assembly,_chromosome:_1	GeneMark.hmm3	exon	59111267	59111383	0	-	.	ID=g2306.t2.exon1;Parent=g2306.t2;
OX377610.1_Thelaira_solivaga_genome_assembly,_chromosome:_1	GeneMark.hmm3	intron	59111384	59111450	.	-	0	ID=g2306.t2.intron1;Parent=g2306.t2;
OX377610.1_Thelaira_solivaga_genome_assembly,_chromosome:_1	GeneMark.hmm3	CDS	59111451	59112245	.	-	0	ID=g2306.t2.CDS2;Parent=g2306.t2;
OX377610.1_Thelaira_solivaga_genome_assembly,_chromosome:_1	GeneMark.hmm3	exon	59111451	59112245	0	-	.	ID=g2306.t2.exon2;Parent=g2306.t2;
OX377610.1_Thelaira_solivaga_genome_assembly,_chromosome:_1	GeneMark.hmm3	start_codon	59112243	59112245	.	-	0	ID=g2306.t2.start1;Parent=g2306.t2;
OX377610.1_Thelaira_solivaga_genome_assembly,_chromosome:_1	AUGUSTUS	gene	59117505	59118859	.	-	.	ID=g2307;
OX377610.1_Thelaira_solivaga_genome_assembly,_chromosome:_1	AUGUSTUS	mRNA	59117505	59118859	1	-	.	ID=g2307.t1;Parent=g2307;
OX377610.1_Thelaira_solivaga_genome_assembly,_chromosome:_1	AUGUSTUS	stop_codon	59117505	59117507	.	-	0	ID=g2307.t1.stop1;Parent=g2307.t1;
OX377610.1_Thelaira_solivaga_genome_assembly,_chromosome:_1	AUGUSTUS	CDS	59117505	59118636	1	-	1	ID=g2307.t1.CDS1;Parent=g2307.t1;
OX377610.1_Thelaira_solivaga_genome_assembly,_chromosome:_1	AUGUSTUS	exon	59117505	59118636	.	-	.	ID=g2307.t1.exon1;Parent=g2307.t1;
OX377610.1_Thelaira_solivaga_genome_assembly,_chromosome:_1	AUGUSTUS	intron	59118637	59118701	1	-	.	ID=g2307.t1.intron1;Parent=g2307.t1;
OX377610.1_Thelaira_solivaga_genome_assembly,_chromosome:_1	AUGUSTUS	CDS	59118702	59118859	1	-	0	ID=g2307.t1.CDS2;Parent=g2307.t1;
OX377610.1_Thelaira_solivaga_genome_assembly,_chromosome:_1	AUGUSTUS	exon	59118702	59118859	.	-	.	ID=g2307.t1.exon2;Parent=g2307.t1;
OX377610.1_Thelaira_solivaga_genome_assembly,_chromosome:_1	AUGUSTUS	start_codon	59118857	59118859	.	-	0	ID=g2307.t1.start1;Parent=g2307.t1;
OX377610.1_Thelaira_solivaga_genome_assembly,_chromosome:_1	AUGUSTUS	gene	59123926	59124243	.	-	.	ID=g2308;
OX377610.1_Thelaira_solivaga_genome_assembly,_chromosome:_1	AUGUSTUS	mRNA	59123926	59124243	1	-	.	ID=g2308.t1;Parent=g2308;
OX377610.1_Thelaira_solivaga_genome_assembly,_chromosome:_1	AUGUSTUS	stop_codon	59123926	59123928	.	-	0	ID=g2308.t1.stop1;Parent=g2308.t1;
OX377610.1_Thelaira_solivaga_genome_assembly,_chromosome:_1	AUGUSTUS	CDS	59123926	59124243	1	-	0	ID=g2308.t1.CDS1;Parent=g2308.t1;
OX377610.1_Thelaira_solivaga_genome_assembly,_chromosome:_1	AUGUSTUS	exon	59123926	59124243	.	-	.	ID=g2308.t1.exon1;Parent=g2308.t1;
OX377610.1_Thelaira_solivaga_genome_assembly,_chromosome:_1	AUGUSTUS	start_codon	59124241	59124243	.	-	0	ID=g2308.t1.start1;Parent=g2308.t1;
OX377610.1_Thelaira_solivaga_genome_assembly,_chromosome:_1	AUGUSTUS	gene	59129911	59141342	.	-	.	ID=g2309;
OX377610.1_Thelaira_solivaga_genome_assembly,_chromosome:_1	AUGUSTUS	mRNA	59129911	59141342	1	-	.	ID=g2309.t1;Parent=g2309;
OX377610.1_Thelaira_solivaga_genome_assembly,_chromosome:_1	AUGUSTUS	stop_codon	59129911	59129913	.	-	0	ID=g2309.t1.stop1;Parent=g2309.t1;
OX377610.1_Thelaira_solivaga_genome_assembly,_chromosome:_1	AUGUSTUS	CDS	59129911	59130012	1	-	0	ID=g2309.t1.CDS1;Parent=g2309.t1;
OX377610.1_Thelaira_solivaga_genome_assembly,_chromosome:_1	AUGUSTUS	exon	59129911	59130012	.	-	.	ID=g2309.t1.exon1;Parent=g2309.t1;
OX377610.1_Thelaira_solivaga_genome_assembly,_chromosome:_1	AUGUSTUS	intron	59130013	59133669	1	-	.	ID=g2309.t1.intron1;Parent=g2309.t1;
OX377610.1_Thelaira_solivaga_genome_assembly,_chromosome:_1	AUGUSTUS	CDS	59133670	59133843	1	-	0	ID=g2309.t1.CDS2;Parent=g2309.t1;
OX377610.1_Thelaira_solivaga_genome_assembly,_chromosome:_1	AUGUSTUS	exon	59133670	59133843	.	-	.	ID=g2309.t1.exon2;Parent=g2309.t1;
OX377610.1_Thelaira_solivaga_genome_assembly,_chromosome:_1	AUGUSTUS	intron	59133844	59133910	1	-	.	ID=g2309.t1.intron2;Parent=g2309.t1;
OX377610.1_Thelaira_solivaga_genome_assembly,_chromosome:_1	AUGUSTUS	CDS	59133911	59134116	1	-	2	ID=g2309.t1.CDS3;Parent=g2309.t1;
OX377610.1_Thelaira_solivaga_genome_assembly,_chromosome:_1	AUGUSTUS	exon	59133911	59134116	.	-	.	ID=g2309.t1.exon3;Parent=g2309.t1;
OX377610.1_Thelaira_solivaga_genome_assembly,_chromosome:_1	AUGUSTUS	intron	59134117	59134184	1	-	.	ID=g2309.t1.intron3;Parent=g2309.t1;
OX377610.1_Thelaira_solivaga_genome_assembly,_chromosome:_1	AUGUSTUS	CDS	59134185	59134413	1	-	0	ID=g2309.t1.CDS4;Parent=g2309.t1;
OX377610.1_Thelaira_solivaga_genome_assembly,_chromosome:_1	AUGUSTUS	exon	59134185	59134413	.	-	.	ID=g2309.t1.exon4;Parent=g2309.t1;
OX377610.1_Thelaira_solivaga_genome_assembly,_chromosome:_1	AUGUSTUS	intron	59134414	59134480	1	-	.	ID=g2309.t1.intron4;Parent=g2309.t1;
OX377610.1_Thelaira_solivaga_genome_assembly,_chromosome:_1	AUGUSTUS	CDS	59134481	59135325	1	-	2	ID=g2309.t1.CDS5;Parent=g2309.t1;
OX377610.1_Thelaira_solivaga_genome_assembly,_chromosome:_1	AUGUSTUS	exon	59134481	59135325	.	-	.	ID=g2309.t1.exon5;Parent=g2309.t1;
OX377610.1_Thelaira_solivaga_genome_assembly,_chromosome:_1	AUGUSTUS	intron	59135326	59140347	1	-	.	ID=g2309.t1.intron5;Parent=g2309.t1;
OX377610.1_Thelaira_solivaga_genome_assembly,_chromosome:_1	AUGUSTUS	CDS	59140348	59140673	1	-	1	ID=g2309.t1.CDS6;Parent=g2309.t1;
OX377610.1_Thelaira_solivaga_genome_assembly,_chromosome:_1	AUGUSTUS	exon	59140348	59140673	.	-	.	ID=g2309.t1.exon6;Parent=g2309.t1;
OX377610.1_Thelaira_solivaga_genome_assembly,_chromosome:_1	AUGUSTUS	intron	59140674	59140752	1	-	.	ID=g2309.t1.intron6;Parent=g2309.t1;
OX377610.1_Thelaira_solivaga_genome_assembly,_chromosome:_1	AUGUSTUS	CDS	59140753	59140927	1	-	2	ID=g2309.t1.CDS7;Parent=g2309.t1;
OX377610.1_Thelaira_solivaga_genome_assembly,_chromosome:_1	AUGUSTUS	exon	59140753	59140927	.	-	.	ID=g2309.t1.exon7;Parent=g2309.t1;
OX377610.1_Thelaira_solivaga_genome_assembly,_chromosome:_1	AUGUSTUS	intron	59140928	59140979	1	-	.	ID=g2309.t1.intron7;Parent=g2309.t1;
OX377610.1_Thelaira_solivaga_genome_assembly,_chromosome:_1	AUGUSTUS	CDS	59140980	59141144	1	-	2	ID=g2309.t1.CDS8;Parent=g2309.t1;
OX377610.1_Thelaira_solivaga_genome_assembly,_chromosome:_1	AUGUSTUS	exon	59140980	59141144	.	-	.	ID=g2309.t1.exon8;Parent=g2309.t1;
OX377610.1_Thelaira_solivaga_genome_assembly,_chromosome:_1	AUGUSTUS	intron	59141145	59141239	1	-	.	ID=g2309.t1.intron8;Parent=g2309.t1;
OX377610.1_Thelaira_solivaga_genome_assembly,_chromosome:_1	AUGUSTUS	CDS	59141240	59141342	1	-	0	ID=g2309.t1.CDS9;Parent=g2309.t1;
OX377610.1_Thelaira_solivaga_genome_assembly,_chromosome:_1	AUGUSTUS	exon	59141240	59141342	.	-	.	ID=g2309.t1.exon9;Parent=g2309.t1;
OX377610.1_Thelaira_solivaga_genome_assembly,_chromosome:_1	AUGUSTUS	start_codon	59141340	59141342	.	-	0	ID=g2309.t1.start1;Parent=g2309.t1;
OX377610.1_Thelaira_solivaga_genome_assembly,_chromosome:_1	AUGUSTUS	gene	59142611	59154959	.	+	.	ID=g2310;
OX377610.1_Thelaira_solivaga_genome_assembly,_chromosome:_1	AUGUSTUS	mRNA	59142611	59154959	0.89	+	.	ID=g2310.t1;Parent=g2310;
OX377610.1_Thelaira_solivaga_genome_assembly,_chromosome:_1	AUGUSTUS	start_codon	59142611	59142613	.	+	0	ID=g2310.t1.start1;Parent=g2310.t1;
OX377610.1_Thelaira_solivaga_genome_assembly,_chromosome:_1	AUGUSTUS	CDS	59142611	59142649	1	+	0	ID=g2310.t1.CDS1;Parent=g2310.t1;
OX377610.1_Thelaira_solivaga_genome_assembly,_chromosome:_1	AUGUSTUS	exon	59142611	59142649	.	+	.	ID=g2310.t1.exon1;Parent=g2310.t1;
OX377610.1_Thelaira_solivaga_genome_assembly,_chromosome:_1	AUGUSTUS	intron	59142650	59142867	1	+	.	ID=g2310.t1.intron1;Parent=g2310.t1;
OX377610.1_Thelaira_solivaga_genome_assembly,_chromosome:_1	AUGUSTUS	CDS	59142868	59143738	1	+	0	ID=g2310.t1.CDS2;Parent=g2310.t1;
OX377610.1_Thelaira_solivaga_genome_assembly,_chromosome:_1	AUGUSTUS	exon	59142868	59143738	.	+	.	ID=g2310.t1.exon2;Parent=g2310.t1;
OX377610.1_Thelaira_solivaga_genome_assembly,_chromosome:_1	AUGUSTUS	intron	59143739	59150680	1	+	.	ID=g2310.t1.intron2;Parent=g2310.t1;
OX377610.1_Thelaira_solivaga_genome_assembly,_chromosome:_1	AUGUSTUS	CDS	59150681	59152284	0.97	+	2	ID=g2310.t1.CDS3;Parent=g2310.t1;
OX377610.1_Thelaira_solivaga_genome_assembly,_chromosome:_1	AUGUSTUS	exon	59150681	59152284	.	+	.	ID=g2310.t1.exon3;Parent=g2310.t1;
OX377610.1_Thelaira_solivaga_genome_assembly,_chromosome:_1	AUGUSTUS	intron	59152285	59154875	0.93	+	.	ID=g2310.t1.intron3;Parent=g2310.t1;
OX377610.1_Thelaira_solivaga_genome_assembly,_chromosome:_1	AUGUSTUS	CDS	59154876	59154959	0.89	+	0	ID=g2310.t1.CDS4;Parent=g2310.t1;
OX377610.1_Thelaira_solivaga_genome_assembly,_chromosome:_1	AUGUSTUS	exon	59154876	59154959	.	+	.	ID=g2310.t1.exon4;Parent=g2310.t1;
OX377610.1_Thelaira_solivaga_genome_assembly,_chromosome:_1	AUGUSTUS	stop_codon	59154957	59154959	.	+	0	ID=g2310.t1.stop1;Parent=g2310.t1;
OX377610.1_Thelaira_solivaga_genome_assembly,_chromosome:_1	AUGUSTUS	mRNA	59142611	59154561	0.38	+	.	ID=g2310.t2;Parent=g2310;
OX377610.1_Thelaira_solivaga_genome_assembly,_chromosome:_1	AUGUSTUS	start_codon	59142611	59142613	.	+	0	ID=g2310.t2.start1;Parent=g2310.t2;
OX377610.1_Thelaira_solivaga_genome_assembly,_chromosome:_1	AUGUSTUS	CDS	59142611	59142649	1	+	0	ID=g2310.t2.CDS1;Parent=g2310.t2;
OX377610.1_Thelaira_solivaga_genome_assembly,_chromosome:_1	AUGUSTUS	exon	59142611	59142649	.	+	.	ID=g2310.t2.exon1;Parent=g2310.t2;
OX377610.1_Thelaira_solivaga_genome_assembly,_chromosome:_1	AUGUSTUS	intron	59142650	59142867	1	+	.	ID=g2310.t2.intron1;Parent=g2310.t2;
OX377610.1_Thelaira_solivaga_genome_assembly,_chromosome:_1	AUGUSTUS	CDS	59142868	59143738	1	+	0	ID=g2310.t2.CDS2;Parent=g2310.t2;
OX377610.1_Thelaira_solivaga_genome_assembly,_chromosome:_1	AUGUSTUS	exon	59142868	59143738	.	+	.	ID=g2310.t2.exon2;Parent=g2310.t2;
OX377610.1_Thelaira_solivaga_genome_assembly,_chromosome:_1	AUGUSTUS	intron	59143739	59150680	1	+	.	ID=g2310.t2.intron2;Parent=g2310.t2;
OX377610.1_Thelaira_solivaga_genome_assembly,_chromosome:_1	AUGUSTUS	CDS	59150681	59152284	0.73	+	2	ID=g2310.t2.CDS3;Parent=g2310.t2;
OX377610.1_Thelaira_solivaga_genome_assembly,_chromosome:_1	AUGUSTUS	exon	59150681	59152284	.	+	.	ID=g2310.t2.exon3;Parent=g2310.t2;
OX377610.1_Thelaira_solivaga_genome_assembly,_chromosome:_1	AUGUSTUS	intron	59152285	59154420	0.38	+	.	ID=g2310.t2.intron3;Parent=g2310.t2;
OX377610.1_Thelaira_solivaga_genome_assembly,_chromosome:_1	AUGUSTUS	CDS	59154421	59154561	0.38	+	0	ID=g2310.t2.CDS4;Parent=g2310.t2;
OX377610.1_Thelaira_solivaga_genome_assembly,_chromosome:_1	AUGUSTUS	exon	59154421	59154561	.	+	.	ID=g2310.t2.exon4;Parent=g2310.t2;
OX377610.1_Thelaira_solivaga_genome_assembly,_chromosome:_1	AUGUSTUS	stop_codon	59154559	59154561	.	+	0	ID=g2310.t2.stop1;Parent=g2310.t2;
OX377610.1_Thelaira_solivaga_genome_assembly,_chromosome:_1	AUGUSTUS	gene	59163644	59165020	.	+	.	ID=g2311;
OX377610.1_Thelaira_solivaga_genome_assembly,_chromosome:_1	AUGUSTUS	mRNA	59163644	59165020	1	+	.	ID=g2311.t1;Parent=g2311;
OX377610.1_Thelaira_solivaga_genome_assembly,_chromosome:_1	AUGUSTUS	start_codon	59163644	59163646	.	+	0	ID=g2311.t1.start1;Parent=g2311.t1;
OX377610.1_Thelaira_solivaga_genome_assembly,_chromosome:_1	AUGUSTUS	CDS	59163644	59165020	1	+	0	ID=g2311.t1.CDS1;Parent=g2311.t1;
OX377610.1_Thelaira_solivaga_genome_assembly,_chromosome:_1	AUGUSTUS	exon	59163644	59165020	.	+	.	ID=g2311.t1.exon1;Parent=g2311.t1;
OX377610.1_Thelaira_solivaga_genome_assembly,_chromosome:_1	AUGUSTUS	stop_codon	59165018	59165020	.	+	0	ID=g2311.t1.stop1;Parent=g2311.t1;
OX377610.1_Thelaira_solivaga_genome_assembly,_chromosome:_1	AUGUSTUS	gene	59165716	59168121	.	+	.	ID=g2312;
OX377610.1_Thelaira_solivaga_genome_assembly,_chromosome:_1	AUGUSTUS	mRNA	59165716	59168121	1	+	.	ID=g2312.t1;Parent=g2312;
OX377610.1_Thelaira_solivaga_genome_assembly,_chromosome:_1	AUGUSTUS	start_codon	59165716	59165718	.	+	0	ID=g2312.t1.start1;Parent=g2312.t1;
OX377610.1_Thelaira_solivaga_genome_assembly,_chromosome:_1	AUGUSTUS	CDS	59165716	59168121	1	+	0	ID=g2312.t1.CDS1;Parent=g2312.t1;
OX377610.1_Thelaira_solivaga_genome_assembly,_chromosome:_1	AUGUSTUS	exon	59165716	59168121	.	+	.	ID=g2312.t1.exon1;Parent=g2312.t1;
OX377610.1_Thelaira_solivaga_genome_assembly,_chromosome:_1	AUGUSTUS	stop_codon	59168119	59168121	.	+	0	ID=g2312.t1.stop1;Parent=g2312.t1;
OX377610.1_Thelaira_solivaga_genome_assembly,_chromosome:_1	AUGUSTUS	gene	59168356	59169624	.	+	.	ID=g2313;
OX377610.1_Thelaira_solivaga_genome_assembly,_chromosome:_1	AUGUSTUS	mRNA	59168356	59169624	0.91	+	.	ID=g2313.t1;Parent=g2313;
OX377610.1_Thelaira_solivaga_genome_assembly,_chromosome:_1	AUGUSTUS	start_codon	59168356	59168358	.	+	0	ID=g2313.t1.start1;Parent=g2313.t1;
OX377610.1_Thelaira_solivaga_genome_assembly,_chromosome:_1	AUGUSTUS	CDS	59168356	59169624	0.91	+	0	ID=g2313.t1.CDS1;Parent=g2313.t1;
OX377610.1_Thelaira_solivaga_genome_assembly,_chromosome:_1	AUGUSTUS	exon	59168356	59169624	.	+	.	ID=g2313.t1.exon1;Parent=g2313.t1;
OX377610.1_Thelaira_solivaga_genome_assembly,_chromosome:_1	AUGUSTUS	stop_codon	59169622	59169624	.	+	0	ID=g2313.t1.stop1;Parent=g2313.t1;
OX377610.1_Thelaira_solivaga_genome_assembly,_chromosome:_1	AUGUSTUS	gene	59170444	59180408	.	+	.	ID=g2314;
OX377610.1_Thelaira_solivaga_genome_assembly,_chromosome:_1	AUGUSTUS	mRNA	59170444	59180408	0.92	+	.	ID=g2314.t1;Parent=g2314;
OX377610.1_Thelaira_solivaga_genome_assembly,_chromosome:_1	AUGUSTUS	start_codon	59170444	59170446	.	+	0	ID=g2314.t1.start1;Parent=g2314.t1;
OX377610.1_Thelaira_solivaga_genome_assembly,_chromosome:_1	AUGUSTUS	CDS	59170444	59170671	0.92	+	0	ID=g2314.t1.CDS1;Parent=g2314.t1;
OX377610.1_Thelaira_solivaga_genome_assembly,_chromosome:_1	AUGUSTUS	exon	59170444	59170671	.	+	.	ID=g2314.t1.exon1;Parent=g2314.t1;
OX377610.1_Thelaira_solivaga_genome_assembly,_chromosome:_1	AUGUSTUS	intron	59170672	59180129	1	+	.	ID=g2314.t1.intron1;Parent=g2314.t1;
OX377610.1_Thelaira_solivaga_genome_assembly,_chromosome:_1	AUGUSTUS	CDS	59180130	59180408	1	+	0	ID=g2314.t1.CDS2;Parent=g2314.t1;
OX377610.1_Thelaira_solivaga_genome_assembly,_chromosome:_1	AUGUSTUS	exon	59180130	59180408	.	+	.	ID=g2314.t1.exon2;Parent=g2314.t1;
OX377610.1_Thelaira_solivaga_genome_assembly,_chromosome:_1	AUGUSTUS	stop_codon	59180406	59180408	.	+	0	ID=g2314.t1.stop1;Parent=g2314.t1;
OX377610.1_Thelaira_solivaga_genome_assembly,_chromosome:_1	AUGUSTUS	gene	59185837	59195569	.	-	.	ID=g2315;
OX377610.1_Thelaira_solivaga_genome_assembly,_chromosome:_1	AUGUSTUS	mRNA	59185837	59195569	1	-	.	ID=g2315.t1;Parent=g2315;
OX377610.1_Thelaira_solivaga_genome_assembly,_chromosome:_1	AUGUSTUS	stop_codon	59185837	59185839	.	-	0	ID=g2315.t1.stop1;Parent=g2315.t1;
OX377610.1_Thelaira_solivaga_genome_assembly,_chromosome:_1	AUGUSTUS	CDS	59185837	59185944	1	-	0	ID=g2315.t1.CDS1;Parent=g2315.t1;
OX377610.1_Thelaira_solivaga_genome_assembly,_chromosome:_1	AUGUSTUS	exon	59185837	59185944	.	-	.	ID=g2315.t1.exon1;Parent=g2315.t1;
OX377610.1_Thelaira_solivaga_genome_assembly,_chromosome:_1	AUGUSTUS	intron	59185945	59187842	1	-	.	ID=g2315.t1.intron1;Parent=g2315.t1;
OX377610.1_Thelaira_solivaga_genome_assembly,_chromosome:_1	AUGUSTUS	CDS	59187843	59187908	1	-	0	ID=g2315.t1.CDS2;Parent=g2315.t1;
OX377610.1_Thelaira_solivaga_genome_assembly,_chromosome:_1	AUGUSTUS	exon	59187843	59187908	.	-	.	ID=g2315.t1.exon2;Parent=g2315.t1;
OX377610.1_Thelaira_solivaga_genome_assembly,_chromosome:_1	AUGUSTUS	intron	59187909	59192744	1	-	.	ID=g2315.t1.intron2;Parent=g2315.t1;
OX377610.1_Thelaira_solivaga_genome_assembly,_chromosome:_1	AUGUSTUS	CDS	59192745	59192845	1	-	2	ID=g2315.t1.CDS3;Parent=g2315.t1;
OX377610.1_Thelaira_solivaga_genome_assembly,_chromosome:_1	AUGUSTUS	exon	59192745	59192845	.	-	.	ID=g2315.t1.exon3;Parent=g2315.t1;
OX377610.1_Thelaira_solivaga_genome_assembly,_chromosome:_1	AUGUSTUS	intron	59192846	59193190	1	-	.	ID=g2315.t1.intron3;Parent=g2315.t1;
OX377610.1_Thelaira_solivaga_genome_assembly,_chromosome:_1	AUGUSTUS	CDS	59193191	59193321	1	-	1	ID=g2315.t1.CDS4;Parent=g2315.t1;
OX377610.1_Thelaira_solivaga_genome_assembly,_chromosome:_1	AUGUSTUS	exon	59193191	59193321	.	-	.	ID=g2315.t1.exon4;Parent=g2315.t1;
OX377610.1_Thelaira_solivaga_genome_assembly,_chromosome:_1	AUGUSTUS	intron	59193322	59195369	1	-	.	ID=g2315.t1.intron4;Parent=g2315.t1;
OX377610.1_Thelaira_solivaga_genome_assembly,_chromosome:_1	AUGUSTUS	CDS	59195370	59195569	1	-	0	ID=g2315.t1.CDS5;Parent=g2315.t1;
OX377610.1_Thelaira_solivaga_genome_assembly,_chromosome:_1	AUGUSTUS	exon	59195370	59195569	.	-	.	ID=g2315.t1.exon5;Parent=g2315.t1;
OX377610.1_Thelaira_solivaga_genome_assembly,_chromosome:_1	AUGUSTUS	start_codon	59195567	59195569	.	-	0	ID=g2315.t1.start1;Parent=g2315.t1;
OX377610.1_Thelaira_solivaga_genome_assembly,_chromosome:_1	AUGUSTUS	gene	59196437	59196712	.	+	.	ID=g2316;
OX377610.1_Thelaira_solivaga_genome_assembly,_chromosome:_1	AUGUSTUS	mRNA	59196437	59196712	1	+	.	ID=g2316.t1;Parent=g2316;
OX377610.1_Thelaira_solivaga_genome_assembly,_chromosome:_1	AUGUSTUS	start_codon	59196437	59196439	.	+	0	ID=g2316.t1.start1;Parent=g2316.t1;
OX377610.1_Thelaira_solivaga_genome_assembly,_chromosome:_1	AUGUSTUS	CDS	59196437	59196712	1	+	0	ID=g2316.t1.CDS1;Parent=g2316.t1;
OX377610.1_Thelaira_solivaga_genome_assembly,_chromosome:_1	AUGUSTUS	exon	59196437	59196712	.	+	.	ID=g2316.t1.exon1;Parent=g2316.t1;
OX377610.1_Thelaira_solivaga_genome_assembly,_chromosome:_1	AUGUSTUS	stop_codon	59196710	59196712	.	+	0	ID=g2316.t1.stop1;Parent=g2316.t1;
OX377610.1_Thelaira_solivaga_genome_assembly,_chromosome:_1	AUGUSTUS	gene	59196745	59197253	.	+	.	ID=g2317;
OX377610.1_Thelaira_solivaga_genome_assembly,_chromosome:_1	AUGUSTUS	mRNA	59196745	59197253	1	+	.	ID=g2317.t1;Parent=g2317;
OX377610.1_Thelaira_solivaga_genome_assembly,_chromosome:_1	AUGUSTUS	start_codon	59196745	59196747	.	+	0	ID=g2317.t1.start1;Parent=g2317.t1;
OX377610.1_Thelaira_solivaga_genome_assembly,_chromosome:_1	AUGUSTUS	CDS	59196745	59196873	1	+	0	ID=g2317.t1.CDS1;Parent=g2317.t1;
OX377610.1_Thelaira_solivaga_genome_assembly,_chromosome:_1	AUGUSTUS	exon	59196745	59196873	.	+	.	ID=g2317.t1.exon1;Parent=g2317.t1;
OX377610.1_Thelaira_solivaga_genome_assembly,_chromosome:_1	AUGUSTUS	intron	59196874	59196929	1	+	.	ID=g2317.t1.intron1;Parent=g2317.t1;
OX377610.1_Thelaira_solivaga_genome_assembly,_chromosome:_1	AUGUSTUS	CDS	59196930	59197253	1	+	0	ID=g2317.t1.CDS2;Parent=g2317.t1;
OX377610.1_Thelaira_solivaga_genome_assembly,_chromosome:_1	AUGUSTUS	exon	59196930	59197253	.	+	.	ID=g2317.t1.exon2;Parent=g2317.t1;
OX377610.1_Thelaira_solivaga_genome_assembly,_chromosome:_1	AUGUSTUS	stop_codon	59197251	59197253	.	+	0	ID=g2317.t1.stop1;Parent=g2317.t1;
OX377610.1_Thelaira_solivaga_genome_assembly,_chromosome:_1	AUGUSTUS	gene	59203866	59204425	.	-	.	ID=g2318;
OX377610.1_Thelaira_solivaga_genome_assembly,_chromosome:_1	AUGUSTUS	mRNA	59203866	59204425	0.56	-	.	ID=g2318.t1;Parent=g2318;
OX377610.1_Thelaira_solivaga_genome_assembly,_chromosome:_1	AUGUSTUS	stop_codon	59203866	59203868	.	-	0	ID=g2318.t1.stop1;Parent=g2318.t1;
OX377610.1_Thelaira_solivaga_genome_assembly,_chromosome:_1	AUGUSTUS	CDS	59203866	59204070	0.56	-	1	ID=g2318.t1.CDS1;Parent=g2318.t1;
OX377610.1_Thelaira_solivaga_genome_assembly,_chromosome:_1	AUGUSTUS	exon	59203866	59204070	.	-	.	ID=g2318.t1.exon1;Parent=g2318.t1;
OX377610.1_Thelaira_solivaga_genome_assembly,_chromosome:_1	AUGUSTUS	intron	59204071	59204151	0.56	-	.	ID=g2318.t1.intron1;Parent=g2318.t1;
OX377610.1_Thelaira_solivaga_genome_assembly,_chromosome:_1	AUGUSTUS	CDS	59204152	59204269	0.56	-	2	ID=g2318.t1.CDS2;Parent=g2318.t1;
OX377610.1_Thelaira_solivaga_genome_assembly,_chromosome:_1	AUGUSTUS	exon	59204152	59204269	.	-	.	ID=g2318.t1.exon2;Parent=g2318.t1;
OX377610.1_Thelaira_solivaga_genome_assembly,_chromosome:_1	AUGUSTUS	intron	59204270	59204334	0.6	-	.	ID=g2318.t1.intron2;Parent=g2318.t1;
OX377610.1_Thelaira_solivaga_genome_assembly,_chromosome:_1	AUGUSTUS	CDS	59204335	59204425	0.62	-	0	ID=g2318.t1.CDS3;Parent=g2318.t1;
OX377610.1_Thelaira_solivaga_genome_assembly,_chromosome:_1	AUGUSTUS	exon	59204335	59204425	.	-	.	ID=g2318.t1.exon3;Parent=g2318.t1;
OX377610.1_Thelaira_solivaga_genome_assembly,_chromosome:_1	AUGUSTUS	start_codon	59204423	59204425	.	-	0	ID=g2318.t1.start1;Parent=g2318.t1;
OX377610.1_Thelaira_solivaga_genome_assembly,_chromosome:_1	AUGUSTUS	gene	59212511	59222511	.	+	.	ID=g2319;
OX377610.1_Thelaira_solivaga_genome_assembly,_chromosome:_1	AUGUSTUS	mRNA	59212511	59222511	0.87	+	.	ID=g2319.t1;Parent=g2319;
OX377610.1_Thelaira_solivaga_genome_assembly,_chromosome:_1	AUGUSTUS	start_codon	59212511	59212513	.	+	0	ID=g2319.t1.start1;Parent=g2319.t1;
OX377610.1_Thelaira_solivaga_genome_assembly,_chromosome:_1	AUGUSTUS	CDS	59212511	59212535	0.87	+	0	ID=g2319.t1.CDS1;Parent=g2319.t1;
OX377610.1_Thelaira_solivaga_genome_assembly,_chromosome:_1	AUGUSTUS	exon	59212511	59212535	.	+	.	ID=g2319.t1.exon1;Parent=g2319.t1;
OX377610.1_Thelaira_solivaga_genome_assembly,_chromosome:_1	AUGUSTUS	intron	59212536	59214049	0.87	+	.	ID=g2319.t1.intron1;Parent=g2319.t1;
OX377610.1_Thelaira_solivaga_genome_assembly,_chromosome:_1	AUGUSTUS	CDS	59214050	59214322	0.96	+	2	ID=g2319.t1.CDS2;Parent=g2319.t1;
OX377610.1_Thelaira_solivaga_genome_assembly,_chromosome:_1	AUGUSTUS	exon	59214050	59214322	.	+	.	ID=g2319.t1.exon2;Parent=g2319.t1;
OX377610.1_Thelaira_solivaga_genome_assembly,_chromosome:_1	AUGUSTUS	intron	59214323	59218344	1	+	.	ID=g2319.t1.intron2;Parent=g2319.t1;
OX377610.1_Thelaira_solivaga_genome_assembly,_chromosome:_1	AUGUSTUS	CDS	59218345	59218634	1	+	2	ID=g2319.t1.CDS3;Parent=g2319.t1;
OX377610.1_Thelaira_solivaga_genome_assembly,_chromosome:_1	AUGUSTUS	exon	59218345	59218634	.	+	.	ID=g2319.t1.exon3;Parent=g2319.t1;
OX377610.1_Thelaira_solivaga_genome_assembly,_chromosome:_1	AUGUSTUS	intron	59218635	59222343	1	+	.	ID=g2319.t1.intron3;Parent=g2319.t1;
OX377610.1_Thelaira_solivaga_genome_assembly,_chromosome:_1	AUGUSTUS	CDS	59222344	59222511	1	+	0	ID=g2319.t1.CDS4;Parent=g2319.t1;
OX377610.1_Thelaira_solivaga_genome_assembly,_chromosome:_1	AUGUSTUS	exon	59222344	59222511	.	+	.	ID=g2319.t1.exon4;Parent=g2319.t1;
OX377610.1_Thelaira_solivaga_genome_assembly,_chromosome:_1	AUGUSTUS	stop_codon	59222509	59222511	.	+	0	ID=g2319.t1.stop1;Parent=g2319.t1;
OX377610.1_Thelaira_solivaga_genome_assembly,_chromosome:_1	AUGUSTUS	gene	59229152	59261684	.	-	.	ID=g2320;
OX377610.1_Thelaira_solivaga_genome_assembly,_chromosome:_1	AUGUSTUS	mRNA	59229152	59261684	0.53	-	.	ID=g2320.t1;Parent=g2320;
OX377610.1_Thelaira_solivaga_genome_assembly,_chromosome:_1	AUGUSTUS	stop_codon	59229152	59229154	.	-	0	ID=g2320.t1.stop1;Parent=g2320.t1;
OX377610.1_Thelaira_solivaga_genome_assembly,_chromosome:_1	AUGUSTUS	CDS	59229152	59229385	0.55	-	0	ID=g2320.t1.CDS1;Parent=g2320.t1;
OX377610.1_Thelaira_solivaga_genome_assembly,_chromosome:_1	AUGUSTUS	exon	59229152	59229385	.	-	.	ID=g2320.t1.exon1;Parent=g2320.t1;
OX377610.1_Thelaira_solivaga_genome_assembly,_chromosome:_1	AUGUSTUS	intron	59229386	59229445	0.55	-	.	ID=g2320.t1.intron1;Parent=g2320.t1;
OX377610.1_Thelaira_solivaga_genome_assembly,_chromosome:_1	AUGUSTUS	CDS	59229446	59231834	0.55	-	1	ID=g2320.t1.CDS2;Parent=g2320.t1;
OX377610.1_Thelaira_solivaga_genome_assembly,_chromosome:_1	AUGUSTUS	exon	59229446	59231834	.	-	.	ID=g2320.t1.exon2;Parent=g2320.t1;
OX377610.1_Thelaira_solivaga_genome_assembly,_chromosome:_1	AUGUSTUS	intron	59231835	59231904	1	-	.	ID=g2320.t1.intron2;Parent=g2320.t1;
OX377610.1_Thelaira_solivaga_genome_assembly,_chromosome:_1	AUGUSTUS	CDS	59231905	59232113	1	-	0	ID=g2320.t1.CDS3;Parent=g2320.t1;
OX377610.1_Thelaira_solivaga_genome_assembly,_chromosome:_1	AUGUSTUS	exon	59231905	59232113	.	-	.	ID=g2320.t1.exon3;Parent=g2320.t1;
OX377610.1_Thelaira_solivaga_genome_assembly,_chromosome:_1	AUGUSTUS	intron	59232114	59236289	1	-	.	ID=g2320.t1.intron3;Parent=g2320.t1;
OX377610.1_Thelaira_solivaga_genome_assembly,_chromosome:_1	AUGUSTUS	CDS	59236290	59236380	1	-	1	ID=g2320.t1.CDS4;Parent=g2320.t1;
OX377610.1_Thelaira_solivaga_genome_assembly,_chromosome:_1	AUGUSTUS	exon	59236290	59236380	.	-	.	ID=g2320.t1.exon4;Parent=g2320.t1;
OX377610.1_Thelaira_solivaga_genome_assembly,_chromosome:_1	AUGUSTUS	intron	59236381	59236949	1	-	.	ID=g2320.t1.intron4;Parent=g2320.t1;
OX377610.1_Thelaira_solivaga_genome_assembly,_chromosome:_1	AUGUSTUS	CDS	59236950	59237080	1	-	0	ID=g2320.t1.CDS5;Parent=g2320.t1;
OX377610.1_Thelaira_solivaga_genome_assembly,_chromosome:_1	AUGUSTUS	exon	59236950	59237080	.	-	.	ID=g2320.t1.exon5;Parent=g2320.t1;
OX377610.1_Thelaira_solivaga_genome_assembly,_chromosome:_1	AUGUSTUS	intron	59237081	59237157	1	-	.	ID=g2320.t1.intron5;Parent=g2320.t1;
OX377610.1_Thelaira_solivaga_genome_assembly,_chromosome:_1	AUGUSTUS	CDS	59237158	59238499	1	-	1	ID=g2320.t1.CDS6;Parent=g2320.t1;
OX377610.1_Thelaira_solivaga_genome_assembly,_chromosome:_1	AUGUSTUS	exon	59237158	59238499	.	-	.	ID=g2320.t1.exon6;Parent=g2320.t1;
OX377610.1_Thelaira_solivaga_genome_assembly,_chromosome:_1	AUGUSTUS	intron	59238500	59241574	1	-	.	ID=g2320.t1.intron6;Parent=g2320.t1;
OX377610.1_Thelaira_solivaga_genome_assembly,_chromosome:_1	AUGUSTUS	CDS	59241575	59241767	1	-	2	ID=g2320.t1.CDS7;Parent=g2320.t1;
OX377610.1_Thelaira_solivaga_genome_assembly,_chromosome:_1	AUGUSTUS	exon	59241575	59241767	.	-	.	ID=g2320.t1.exon7;Parent=g2320.t1;
OX377610.1_Thelaira_solivaga_genome_assembly,_chromosome:_1	AUGUSTUS	intron	59241768	59244475	1	-	.	ID=g2320.t1.intron7;Parent=g2320.t1;
OX377610.1_Thelaira_solivaga_genome_assembly,_chromosome:_1	AUGUSTUS	CDS	59244476	59244590	1	-	0	ID=g2320.t1.CDS8;Parent=g2320.t1;
OX377610.1_Thelaira_solivaga_genome_assembly,_chromosome:_1	AUGUSTUS	exon	59244476	59244590	.	-	.	ID=g2320.t1.exon8;Parent=g2320.t1;
OX377610.1_Thelaira_solivaga_genome_assembly,_chromosome:_1	AUGUSTUS	intron	59244591	59246747	1	-	.	ID=g2320.t1.intron8;Parent=g2320.t1;
OX377610.1_Thelaira_solivaga_genome_assembly,_chromosome:_1	AUGUSTUS	CDS	59246748	59246897	1	-	0	ID=g2320.t1.CDS9;Parent=g2320.t1;
OX377610.1_Thelaira_solivaga_genome_assembly,_chromosome:_1	AUGUSTUS	exon	59246748	59246897	.	-	.	ID=g2320.t1.exon9;Parent=g2320.t1;
OX377610.1_Thelaira_solivaga_genome_assembly,_chromosome:_1	AUGUSTUS	intron	59246898	59250318	1	-	.	ID=g2320.t1.intron9;Parent=g2320.t1;
OX377610.1_Thelaira_solivaga_genome_assembly,_chromosome:_1	AUGUSTUS	CDS	59250319	59250444	1	-	0	ID=g2320.t1.CDS10;Parent=g2320.t1;
OX377610.1_Thelaira_solivaga_genome_assembly,_chromosome:_1	AUGUSTUS	exon	59250319	59250444	.	-	.	ID=g2320.t1.exon10;Parent=g2320.t1;
OX377610.1_Thelaira_solivaga_genome_assembly,_chromosome:_1	AUGUSTUS	intron	59250445	59260898	1	-	.	ID=g2320.t1.intron10;Parent=g2320.t1;
OX377610.1_Thelaira_solivaga_genome_assembly,_chromosome:_1	AUGUSTUS	CDS	59260899	59261684	0.97	-	0	ID=g2320.t1.CDS11;Parent=g2320.t1;
OX377610.1_Thelaira_solivaga_genome_assembly,_chromosome:_1	AUGUSTUS	exon	59260899	59261684	.	-	.	ID=g2320.t1.exon11;Parent=g2320.t1;
OX377610.1_Thelaira_solivaga_genome_assembly,_chromosome:_1	AUGUSTUS	start_codon	59261682	59261684	.	-	0	ID=g2320.t1.start1;Parent=g2320.t1;
OX377610.1_Thelaira_solivaga_genome_assembly,_chromosome:_1	AUGUSTUS	mRNA	59229152	59261684	0.63	-	.	ID=g2320.t2;Parent=g2320;
OX377610.1_Thelaira_solivaga_genome_assembly,_chromosome:_1	AUGUSTUS	stop_codon	59229152	59229154	.	-	0	ID=g2320.t2.stop1;Parent=g2320.t2;
OX377610.1_Thelaira_solivaga_genome_assembly,_chromosome:_1	AUGUSTUS	CDS	59229152	59229385	0.64	-	0	ID=g2320.t2.CDS1;Parent=g2320.t2;
OX377610.1_Thelaira_solivaga_genome_assembly,_chromosome:_1	AUGUSTUS	exon	59229152	59229385	.	-	.	ID=g2320.t2.exon1;Parent=g2320.t2;
OX377610.1_Thelaira_solivaga_genome_assembly,_chromosome:_1	AUGUSTUS	intron	59229386	59229445	0.64	-	.	ID=g2320.t2.intron1;Parent=g2320.t2;
OX377610.1_Thelaira_solivaga_genome_assembly,_chromosome:_1	AUGUSTUS	CDS	59229446	59231834	0.64	-	1	ID=g2320.t2.CDS2;Parent=g2320.t2;
OX377610.1_Thelaira_solivaga_genome_assembly,_chromosome:_1	AUGUSTUS	exon	59229446	59231834	.	-	.	ID=g2320.t2.exon2;Parent=g2320.t2;
OX377610.1_Thelaira_solivaga_genome_assembly,_chromosome:_1	AUGUSTUS	intron	59231835	59231904	1	-	.	ID=g2320.t2.intron2;Parent=g2320.t2;
OX377610.1_Thelaira_solivaga_genome_assembly,_chromosome:_1	AUGUSTUS	CDS	59231905	59232113	1	-	0	ID=g2320.t2.CDS3;Parent=g2320.t2;
OX377610.1_Thelaira_solivaga_genome_assembly,_chromosome:_1	AUGUSTUS	exon	59231905	59232113	.	-	.	ID=g2320.t2.exon3;Parent=g2320.t2;
OX377610.1_Thelaira_solivaga_genome_assembly,_chromosome:_1	AUGUSTUS	intron	59232114	59236289	1	-	.	ID=g2320.t2.intron3;Parent=g2320.t2;
OX377610.1_Thelaira_solivaga_genome_assembly,_chromosome:_1	AUGUSTUS	CDS	59236290	59236380	1	-	1	ID=g2320.t2.CDS4;Parent=g2320.t2;
```
