## Supplemental File S2 for "The genome of *Istocheta aldrichi* (Diptera: Tachinidae), a parasitoid of the Japanese beetle, *Popillia japonica* (Coleoptera: Scarabaeidae)": CANDYK010000002.1_Thelaira_solivaga.gff3 (part 6 of 41)

```
OX377610.1_Thelaira_solivaga_genome_assembly,_chromosome:_1	AUGUSTUS	exon	59236290	59236380	.	-	.	ID=g2320.t2.exon4;Parent=g2320.t2;
OX377610.1_Thelaira_solivaga_genome_assembly,_chromosome:_1	AUGUSTUS	intron	59236381	59236949	1	-	.	ID=g2320.t2.intron4;Parent=g2320.t2;
OX377610.1_Thelaira_solivaga_genome_assembly,_chromosome:_1	AUGUSTUS	CDS	59236950	59237098	1	-	0	ID=g2320.t2.CDS5;Parent=g2320.t2;
OX377610.1_Thelaira_solivaga_genome_assembly,_chromosome:_1	AUGUSTUS	exon	59236950	59237098	.	-	.	ID=g2320.t2.exon5;Parent=g2320.t2;
OX377610.1_Thelaira_solivaga_genome_assembly,_chromosome:_1	AUGUSTUS	intron	59237099	59237157	1	-	.	ID=g2320.t2.intron5;Parent=g2320.t2;
OX377610.1_Thelaira_solivaga_genome_assembly,_chromosome:_1	AUGUSTUS	CDS	59237158	59238499	1	-	1	ID=g2320.t2.CDS6;Parent=g2320.t2;
OX377610.1_Thelaira_solivaga_genome_assembly,_chromosome:_1	AUGUSTUS	exon	59237158	59238499	.	-	.	ID=g2320.t2.exon6;Parent=g2320.t2;
OX377610.1_Thelaira_solivaga_genome_assembly,_chromosome:_1	AUGUSTUS	intron	59238500	59241574	1	-	.	ID=g2320.t2.intron6;Parent=g2320.t2;
OX377610.1_Thelaira_solivaga_genome_assembly,_chromosome:_1	AUGUSTUS	CDS	59241575	59241767	1	-	2	ID=g2320.t2.CDS7;Parent=g2320.t2;
OX377610.1_Thelaira_solivaga_genome_assembly,_chromosome:_1	AUGUSTUS	exon	59241575	59241767	.	-	.	ID=g2320.t2.exon7;Parent=g2320.t2;
OX377610.1_Thelaira_solivaga_genome_assembly,_chromosome:_1	AUGUSTUS	intron	59241768	59244475	1	-	.	ID=g2320.t2.intron7;Parent=g2320.t2;
OX377610.1_Thelaira_solivaga_genome_assembly,_chromosome:_1	AUGUSTUS	CDS	59244476	59244590	1	-	0	ID=g2320.t2.CDS8;Parent=g2320.t2;
OX377610.1_Thelaira_solivaga_genome_assembly,_chromosome:_1	AUGUSTUS	exon	59244476	59244590	.	-	.	ID=g2320.t2.exon8;Parent=g2320.t2;
OX377610.1_Thelaira_solivaga_genome_assembly,_chromosome:_1	AUGUSTUS	intron	59244591	59246747	1	-	.	ID=g2320.t2.intron8;Parent=g2320.t2;
OX377610.1_Thelaira_solivaga_genome_assembly,_chromosome:_1	AUGUSTUS	CDS	59246748	59246897	1	-	0	ID=g2320.t2.CDS9;Parent=g2320.t2;
OX377610.1_Thelaira_solivaga_genome_assembly,_chromosome:_1	AUGUSTUS	exon	59246748	59246897	.	-	.	ID=g2320.t2.exon9;Parent=g2320.t2;
OX377610.1_Thelaira_solivaga_genome_assembly,_chromosome:_1	AUGUSTUS	intron	59246898	59250318	1	-	.	ID=g2320.t2.intron9;Parent=g2320.t2;
OX377610.1_Thelaira_solivaga_genome_assembly,_chromosome:_1	AUGUSTUS	CDS	59250319	59250444	1	-	0	ID=g2320.t2.CDS10;Parent=g2320.t2;
OX377610.1_Thelaira_solivaga_genome_assembly,_chromosome:_1	AUGUSTUS	exon	59250319	59250444	.	-	.	ID=g2320.t2.exon10;Parent=g2320.t2;
OX377610.1_Thelaira_solivaga_genome_assembly,_chromosome:_1	AUGUSTUS	intron	59250445	59260898	1	-	.	ID=g2320.t2.intron10;Parent=g2320.t2;
OX377610.1_Thelaira_solivaga_genome_assembly,_chromosome:_1	AUGUSTUS	CDS	59260899	59261684	0.98	-	0	ID=g2320.t2.CDS11;Parent=g2320.t2;
OX377610.1_Thelaira_solivaga_genome_assembly,_chromosome:_1	AUGUSTUS	exon	59260899	59261684	.	-	.	ID=g2320.t2.exon11;Parent=g2320.t2;
OX377610.1_Thelaira_solivaga_genome_assembly,_chromosome:_1	AUGUSTUS	start_codon	59261682	59261684	.	-	0	ID=g2320.t2.start1;Parent=g2320.t2;
OX377610.1_Thelaira_solivaga_genome_assembly,_chromosome:_1	AUGUSTUS	gene	59318734	59319096	.	+	.	ID=g2321;
OX377610.1_Thelaira_solivaga_genome_assembly,_chromosome:_1	AUGUSTUS	mRNA	59318734	59319096	1	+	.	ID=g2321.t1;Parent=g2321;
OX377610.1_Thelaira_solivaga_genome_assembly,_chromosome:_1	AUGUSTUS	start_codon	59318734	59318736	.	+	0	ID=g2321.t1.start1;Parent=g2321.t1;
OX377610.1_Thelaira_solivaga_genome_assembly,_chromosome:_1	AUGUSTUS	CDS	59318734	59318775	1	+	0	ID=g2321.t1.CDS1;Parent=g2321.t1;
OX377610.1_Thelaira_solivaga_genome_assembly,_chromosome:_1	AUGUSTUS	exon	59318734	59318775	.	+	.	ID=g2321.t1.exon1;Parent=g2321.t1;
OX377610.1_Thelaira_solivaga_genome_assembly,_chromosome:_1	AUGUSTUS	intron	59318776	59318830	1	+	.	ID=g2321.t1.intron1;Parent=g2321.t1;
OX377610.1_Thelaira_solivaga_genome_assembly,_chromosome:_1	AUGUSTUS	CDS	59318831	59318977	1	+	0	ID=g2321.t1.CDS2;Parent=g2321.t1;
OX377610.1_Thelaira_solivaga_genome_assembly,_chromosome:_1	AUGUSTUS	exon	59318831	59318977	.	+	.	ID=g2321.t1.exon2;Parent=g2321.t1;
OX377610.1_Thelaira_solivaga_genome_assembly,_chromosome:_1	AUGUSTUS	intron	59318978	59319033	1	+	.	ID=g2321.t1.intron2;Parent=g2321.t1;
OX377610.1_Thelaira_solivaga_genome_assembly,_chromosome:_1	AUGUSTUS	CDS	59319034	59319096	1	+	0	ID=g2321.t1.CDS3;Parent=g2321.t1;
OX377610.1_Thelaira_solivaga_genome_assembly,_chromosome:_1	AUGUSTUS	exon	59319034	59319096	.	+	.	ID=g2321.t1.exon3;Parent=g2321.t1;
OX377610.1_Thelaira_solivaga_genome_assembly,_chromosome:_1	AUGUSTUS	stop_codon	59319094	59319096	.	+	0	ID=g2321.t1.stop1;Parent=g2321.t1;
OX377610.1_Thelaira_solivaga_genome_assembly,_chromosome:_1	AUGUSTUS	gene	59331682	59350127	.	-	.	ID=g2322;
OX377610.1_Thelaira_solivaga_genome_assembly,_chromosome:_1	AUGUSTUS	mRNA	59331682	59350127	0.99	-	.	ID=g2322.t1;Parent=g2322;
OX377610.1_Thelaira_solivaga_genome_assembly,_chromosome:_1	AUGUSTUS	stop_codon	59331682	59331684	.	-	0	ID=g2322.t1.stop1;Parent=g2322.t1;
OX377610.1_Thelaira_solivaga_genome_assembly,_chromosome:_1	AUGUSTUS	CDS	59331682	59338518	1	-	0	ID=g2322.t1.CDS1;Parent=g2322.t1;
OX377610.1_Thelaira_solivaga_genome_assembly,_chromosome:_1	AUGUSTUS	exon	59331682	59338518	.	-	.	ID=g2322.t1.exon1;Parent=g2322.t1;
OX377610.1_Thelaira_solivaga_genome_assembly,_chromosome:_1	AUGUSTUS	intron	59338519	59348929	1	-	.	ID=g2322.t1.intron1;Parent=g2322.t1;
OX377610.1_Thelaira_solivaga_genome_assembly,_chromosome:_1	AUGUSTUS	CDS	59348930	59349891	1	-	2	ID=g2322.t1.CDS2;Parent=g2322.t1;
OX377610.1_Thelaira_solivaga_genome_assembly,_chromosome:_1	AUGUSTUS	exon	59348930	59349891	.	-	.	ID=g2322.t1.exon2;Parent=g2322.t1;
OX377610.1_Thelaira_solivaga_genome_assembly,_chromosome:_1	AUGUSTUS	intron	59349892	59349947	1	-	.	ID=g2322.t1.intron2;Parent=g2322.t1;
OX377610.1_Thelaira_solivaga_genome_assembly,_chromosome:_1	AUGUSTUS	CDS	59349948	59350050	1	-	0	ID=g2322.t1.CDS3;Parent=g2322.t1;
OX377610.1_Thelaira_solivaga_genome_assembly,_chromosome:_1	AUGUSTUS	exon	59349948	59350050	.	-	.	ID=g2322.t1.exon3;Parent=g2322.t1;
OX377610.1_Thelaira_solivaga_genome_assembly,_chromosome:_1	AUGUSTUS	intron	59350051	59350115	1	-	.	ID=g2322.t1.intron3;Parent=g2322.t1;
OX377610.1_Thelaira_solivaga_genome_assembly,_chromosome:_1	AUGUSTUS	CDS	59350116	59350127	0.99	-	0	ID=g2322.t1.CDS4;Parent=g2322.t1;
OX377610.1_Thelaira_solivaga_genome_assembly,_chromosome:_1	AUGUSTUS	exon	59350116	59350127	.	-	.	ID=g2322.t1.exon4;Parent=g2322.t1;
OX377610.1_Thelaira_solivaga_genome_assembly,_chromosome:_1	AUGUSTUS	start_codon	59350125	59350127	.	-	0	ID=g2322.t1.start1;Parent=g2322.t1;
OX377610.1_Thelaira_solivaga_genome_assembly,_chromosome:_1	AUGUSTUS	gene	59351520	59359447	.	+	.	ID=g2323;
OX377610.1_Thelaira_solivaga_genome_assembly,_chromosome:_1	AUGUSTUS	mRNA	59351520	59359447	1	+	.	ID=g2323.t1;Parent=g2323;
OX377610.1_Thelaira_solivaga_genome_assembly,_chromosome:_1	AUGUSTUS	start_codon	59351520	59351522	.	+	0	ID=g2323.t1.start1;Parent=g2323.t1;
OX377610.1_Thelaira_solivaga_genome_assembly,_chromosome:_1	AUGUSTUS	CDS	59351520	59356197	1	+	0	ID=g2323.t1.CDS1;Parent=g2323.t1;
OX377610.1_Thelaira_solivaga_genome_assembly,_chromosome:_1	AUGUSTUS	exon	59351520	59356197	.	+	.	ID=g2323.t1.exon1;Parent=g2323.t1;
OX377610.1_Thelaira_solivaga_genome_assembly,_chromosome:_1	AUGUSTUS	intron	59356198	59358230	1	+	.	ID=g2323.t1.intron1;Parent=g2323.t1;
OX377610.1_Thelaira_solivaga_genome_assembly,_chromosome:_1	AUGUSTUS	CDS	59358231	59359447	1	+	2	ID=g2323.t1.CDS2;Parent=g2323.t1;
OX377610.1_Thelaira_solivaga_genome_assembly,_chromosome:_1	AUGUSTUS	exon	59358231	59359447	.	+	.	ID=g2323.t1.exon2;Parent=g2323.t1;
OX377610.1_Thelaira_solivaga_genome_assembly,_chromosome:_1	AUGUSTUS	stop_codon	59359445	59359447	.	+	0	ID=g2323.t1.stop1;Parent=g2323.t1;
OX377610.1_Thelaira_solivaga_genome_assembly,_chromosome:_1	AUGUSTUS	gene	59368659	59369036	.	-	.	ID=g2324;
OX377610.1_Thelaira_solivaga_genome_assembly,_chromosome:_1	AUGUSTUS	mRNA	59368659	59369036	1	-	.	ID=g2324.t1;Parent=g2324;
OX377610.1_Thelaira_solivaga_genome_assembly,_chromosome:_1	AUGUSTUS	stop_codon	59368659	59368661	.	-	0	ID=g2324.t1.stop1;Parent=g2324.t1;
OX377610.1_Thelaira_solivaga_genome_assembly,_chromosome:_1	AUGUSTUS	CDS	59368659	59368711	1	-	2	ID=g2324.t1.CDS1;Parent=g2324.t1;
OX377610.1_Thelaira_solivaga_genome_assembly,_chromosome:_1	AUGUSTUS	exon	59368659	59368711	.	-	.	ID=g2324.t1.exon1;Parent=g2324.t1;
OX377610.1_Thelaira_solivaga_genome_assembly,_chromosome:_1	AUGUSTUS	intron	59368712	59368876	1	-	.	ID=g2324.t1.intron1;Parent=g2324.t1;
OX377610.1_Thelaira_solivaga_genome_assembly,_chromosome:_1	AUGUSTUS	CDS	59368877	59369036	1	-	0	ID=g2324.t1.CDS2;Parent=g2324.t1;
OX377610.1_Thelaira_solivaga_genome_assembly,_chromosome:_1	AUGUSTUS	exon	59368877	59369036	.	-	.	ID=g2324.t1.exon2;Parent=g2324.t1;
OX377610.1_Thelaira_solivaga_genome_assembly,_chromosome:_1	AUGUSTUS	start_codon	59369034	59369036	.	-	0	ID=g2324.t1.start1;Parent=g2324.t1;
OX377610.1_Thelaira_solivaga_genome_assembly,_chromosome:_1	AUGUSTUS	gene	59373777	59394059	.	+	.	ID=g2325;
OX377610.1_Thelaira_solivaga_genome_assembly,_chromosome:_1	AUGUSTUS	mRNA	59373777	59394059	1	+	.	ID=g2325.t1;Parent=g2325;
OX377610.1_Thelaira_solivaga_genome_assembly,_chromosome:_1	AUGUSTUS	start_codon	59373777	59373779	.	+	0	ID=g2325.t1.start1;Parent=g2325.t1;
OX377610.1_Thelaira_solivaga_genome_assembly,_chromosome:_1	AUGUSTUS	CDS	59373777	59373856	1	+	0	ID=g2325.t1.CDS1;Parent=g2325.t1;
OX377610.1_Thelaira_solivaga_genome_assembly,_chromosome:_1	AUGUSTUS	exon	59373777	59373856	.	+	.	ID=g2325.t1.exon1;Parent=g2325.t1;
OX377610.1_Thelaira_solivaga_genome_assembly,_chromosome:_1	AUGUSTUS	intron	59373857	59373933	1	+	.	ID=g2325.t1.intron1;Parent=g2325.t1;
OX377610.1_Thelaira_solivaga_genome_assembly,_chromosome:_1	AUGUSTUS	CDS	59373934	59374487	1	+	1	ID=g2325.t1.CDS2;Parent=g2325.t1;
OX377610.1_Thelaira_solivaga_genome_assembly,_chromosome:_1	AUGUSTUS	exon	59373934	59374487	.	+	.	ID=g2325.t1.exon2;Parent=g2325.t1;
OX377610.1_Thelaira_solivaga_genome_assembly,_chromosome:_1	AUGUSTUS	intron	59374488	59381173	1	+	.	ID=g2325.t1.intron2;Parent=g2325.t1;
OX377610.1_Thelaira_solivaga_genome_assembly,_chromosome:_1	AUGUSTUS	CDS	59381174	59381870	1	+	2	ID=g2325.t1.CDS3;Parent=g2325.t1;
OX377610.1_Thelaira_solivaga_genome_assembly,_chromosome:_1	AUGUSTUS	exon	59381174	59381870	.	+	.	ID=g2325.t1.exon3;Parent=g2325.t1;
OX377610.1_Thelaira_solivaga_genome_assembly,_chromosome:_1	AUGUSTUS	intron	59381871	59384388	1	+	.	ID=g2325.t1.intron3;Parent=g2325.t1;
OX377610.1_Thelaira_solivaga_genome_assembly,_chromosome:_1	AUGUSTUS	CDS	59384389	59384554	1	+	1	ID=g2325.t1.CDS4;Parent=g2325.t1;
OX377610.1_Thelaira_solivaga_genome_assembly,_chromosome:_1	AUGUSTUS	exon	59384389	59384554	.	+	.	ID=g2325.t1.exon4;Parent=g2325.t1;
OX377610.1_Thelaira_solivaga_genome_assembly,_chromosome:_1	AUGUSTUS	intron	59384555	59384612	1	+	.	ID=g2325.t1.intron4;Parent=g2325.t1;
OX377610.1_Thelaira_solivaga_genome_assembly,_chromosome:_1	AUGUSTUS	CDS	59384613	59384786	1	+	0	ID=g2325.t1.CDS5;Parent=g2325.t1;
OX377610.1_Thelaira_solivaga_genome_assembly,_chromosome:_1	AUGUSTUS	exon	59384613	59384786	.	+	.	ID=g2325.t1.exon5;Parent=g2325.t1;
OX377610.1_Thelaira_solivaga_genome_assembly,_chromosome:_1	AUGUSTUS	intron	59384787	59386503	1	+	.	ID=g2325.t1.intron5;Parent=g2325.t1;
OX377610.1_Thelaira_solivaga_genome_assembly,_chromosome:_1	AUGUSTUS	CDS	59386504	59386702	1	+	0	ID=g2325.t1.CDS6;Parent=g2325.t1;
OX377610.1_Thelaira_solivaga_genome_assembly,_chromosome:_1	AUGUSTUS	exon	59386504	59386702	.	+	.	ID=g2325.t1.exon6;Parent=g2325.t1;
OX377610.1_Thelaira_solivaga_genome_assembly,_chromosome:_1	AUGUSTUS	intron	59386703	59393949	1	+	.	ID=g2325.t1.intron6;Parent=g2325.t1;
OX377610.1_Thelaira_solivaga_genome_assembly,_chromosome:_1	AUGUSTUS	CDS	59393950	59394059	1	+	2	ID=g2325.t1.CDS7;Parent=g2325.t1;
OX377610.1_Thelaira_solivaga_genome_assembly,_chromosome:_1	AUGUSTUS	exon	59393950	59394059	.	+	.	ID=g2325.t1.exon7;Parent=g2325.t1;
OX377610.1_Thelaira_solivaga_genome_assembly,_chromosome:_1	AUGUSTUS	stop_codon	59394057	59394059	.	+	0	ID=g2325.t1.stop1;Parent=g2325.t1;
OX377610.1_Thelaira_solivaga_genome_assembly,_chromosome:_1	AUGUSTUS	gene	59396122	59397155	.	-	.	ID=g2326;
OX377610.1_Thelaira_solivaga_genome_assembly,_chromosome:_1	AUGUSTUS	mRNA	59396831	59397140	0.3	-	.	ID=g2326.t1;Parent=g2326;
OX377610.1_Thelaira_solivaga_genome_assembly,_chromosome:_1	AUGUSTUS	stop_codon	59396831	59396833	.	-	0	ID=g2326.t1.stop1;Parent=g2326.t1;
OX377610.1_Thelaira_solivaga_genome_assembly,_chromosome:_1	AUGUSTUS	CDS	59396831	59396915	0.46	-	1	ID=g2326.t1.CDS1;Parent=g2326.t1;
OX377610.1_Thelaira_solivaga_genome_assembly,_chromosome:_1	AUGUSTUS	exon	59396831	59396915	.	-	.	ID=g2326.t1.exon1;Parent=g2326.t1;
OX377610.1_Thelaira_solivaga_genome_assembly,_chromosome:_1	AUGUSTUS	intron	59396916	59396973	0.88	-	.	ID=g2326.t1.intron1;Parent=g2326.t1;
OX377610.1_Thelaira_solivaga_genome_assembly,_chromosome:_1	AUGUSTUS	CDS	59396974	59397140	0.56	-	0	ID=g2326.t1.CDS2;Parent=g2326.t1;
OX377610.1_Thelaira_solivaga_genome_assembly,_chromosome:_1	AUGUSTUS	exon	59396974	59397140	.	-	.	ID=g2326.t1.exon2;Parent=g2326.t1;
OX377610.1_Thelaira_solivaga_genome_assembly,_chromosome:_1	AUGUSTUS	start_codon	59397138	59397140	.	-	0	ID=g2326.t1.start1;Parent=g2326.t1;
OX377610.1_Thelaira_solivaga_genome_assembly,_chromosome:_1	AUGUSTUS	mRNA	59396122	59397155	0.08	-	.	ID=g2326.t2;Parent=g2326;
OX377610.1_Thelaira_solivaga_genome_assembly,_chromosome:_1	AUGUSTUS	stop_codon	59396122	59396124	.	-	0	ID=g2326.t2.stop1;Parent=g2326.t2;
OX377610.1_Thelaira_solivaga_genome_assembly,_chromosome:_1	AUGUSTUS	CDS	59396122	59396310	0.9	-	0	ID=g2326.t2.CDS1;Parent=g2326.t2;
OX377610.1_Thelaira_solivaga_genome_assembly,_chromosome:_1	AUGUSTUS	exon	59396122	59396310	.	-	.	ID=g2326.t2.exon1;Parent=g2326.t2;
OX377610.1_Thelaira_solivaga_genome_assembly,_chromosome:_1	AUGUSTUS	intron	59396311	59396374	0.75	-	.	ID=g2326.t2.intron1;Parent=g2326.t2;
OX377610.1_Thelaira_solivaga_genome_assembly,_chromosome:_1	AUGUSTUS	CDS	59396375	59396562	0.41	-	2	ID=g2326.t2.CDS2;Parent=g2326.t2;
OX377610.1_Thelaira_solivaga_genome_assembly,_chromosome:_1	AUGUSTUS	exon	59396375	59396562	.	-	.	ID=g2326.t2.exon2;Parent=g2326.t2;
OX377610.1_Thelaira_solivaga_genome_assembly,_chromosome:_1	AUGUSTUS	intron	59396563	59396862	0.49	-	.	ID=g2326.t2.intron2;Parent=g2326.t2;
OX377610.1_Thelaira_solivaga_genome_assembly,_chromosome:_1	AUGUSTUS	CDS	59396863	59396915	0.49	-	1	ID=g2326.t2.CDS3;Parent=g2326.t2;
OX377610.1_Thelaira_solivaga_genome_assembly,_chromosome:_1	AUGUSTUS	exon	59396863	59396915	.	-	.	ID=g2326.t2.exon3;Parent=g2326.t2;
OX377610.1_Thelaira_solivaga_genome_assembly,_chromosome:_1	AUGUSTUS	intron	59396916	59396973	0.99	-	.	ID=g2326.t2.intron3;Parent=g2326.t2;
OX377610.1_Thelaira_solivaga_genome_assembly,_chromosome:_1	AUGUSTUS	CDS	59396974	59397155	0.2	-	0	ID=g2326.t2.CDS4;Parent=g2326.t2;
OX377610.1_Thelaira_solivaga_genome_assembly,_chromosome:_1	AUGUSTUS	exon	59396974	59397155	.	-	.	ID=g2326.t2.exon4;Parent=g2326.t2;
OX377610.1_Thelaira_solivaga_genome_assembly,_chromosome:_1	AUGUSTUS	start_codon	59397153	59397155	.	-	0	ID=g2326.t2.start1;Parent=g2326.t2;
OX377610.1_Thelaira_solivaga_genome_assembly,_chromosome:_1	AUGUSTUS	mRNA	59396122	59396681	0.34	-	.	ID=g2326.t3;Parent=g2326;
OX377610.1_Thelaira_solivaga_genome_assembly,_chromosome:_1	AUGUSTUS	stop_codon	59396122	59396124	.	-	0	ID=g2326.t3.stop1;Parent=g2326.t3;
OX377610.1_Thelaira_solivaga_genome_assembly,_chromosome:_1	AUGUSTUS	CDS	59396122	59396310	0.93	-	0	ID=g2326.t3.CDS1;Parent=g2326.t3;
OX377610.1_Thelaira_solivaga_genome_assembly,_chromosome:_1	AUGUSTUS	exon	59396122	59396310	.	-	.	ID=g2326.t3.exon1;Parent=g2326.t3;
OX377610.1_Thelaira_solivaga_genome_assembly,_chromosome:_1	AUGUSTUS	intron	59396311	59396374	0.65	-	.	ID=g2326.t3.intron1;Parent=g2326.t3;
OX377610.1_Thelaira_solivaga_genome_assembly,_chromosome:_1	AUGUSTUS	CDS	59396375	59396599	0.34	-	0	ID=g2326.t3.CDS2;Parent=g2326.t3;
OX377610.1_Thelaira_solivaga_genome_assembly,_chromosome:_1	AUGUSTUS	exon	59396375	59396599	.	-	.	ID=g2326.t3.exon2;Parent=g2326.t3;
OX377610.1_Thelaira_solivaga_genome_assembly,_chromosome:_1	AUGUSTUS	intron	59396600	59396663	0.55	-	.	ID=g2326.t3.intron2;Parent=g2326.t3;
OX377610.1_Thelaira_solivaga_genome_assembly,_chromosome:_1	AUGUSTUS	CDS	59396664	59396681	0.57	-	0	ID=g2326.t3.CDS3;Parent=g2326.t3;
OX377610.1_Thelaira_solivaga_genome_assembly,_chromosome:_1	AUGUSTUS	exon	59396664	59396681	.	-	.	ID=g2326.t3.exon3;Parent=g2326.t3;
OX377610.1_Thelaira_solivaga_genome_assembly,_chromosome:_1	AUGUSTUS	start_codon	59396679	59396681	.	-	0	ID=g2326.t3.start1;Parent=g2326.t3;
OX377610.1_Thelaira_solivaga_genome_assembly,_chromosome:_1	AUGUSTUS	gene	59397321	59397704	.	-	.	ID=g2327;
OX377610.1_Thelaira_solivaga_genome_assembly,_chromosome:_1	AUGUSTUS	mRNA	59397321	59397704	1	-	.	ID=g2327.t1;Parent=g2327;
OX377610.1_Thelaira_solivaga_genome_assembly,_chromosome:_1	AUGUSTUS	stop_codon	59397321	59397323	.	-	0	ID=g2327.t1.stop1;Parent=g2327.t1;
OX377610.1_Thelaira_solivaga_genome_assembly,_chromosome:_1	AUGUSTUS	CDS	59397321	59397704	1	-	0	ID=g2327.t1.CDS1;Parent=g2327.t1;
OX377610.1_Thelaira_solivaga_genome_assembly,_chromosome:_1	AUGUSTUS	exon	59397321	59397704	.	-	.	ID=g2327.t1.exon1;Parent=g2327.t1;
OX377610.1_Thelaira_solivaga_genome_assembly,_chromosome:_1	AUGUSTUS	start_codon	59397702	59397704	.	-	0	ID=g2327.t1.start1;Parent=g2327.t1;
OX377610.1_Thelaira_solivaga_genome_assembly,_chromosome:_1	AUGUSTUS	gene	59398429	59399438	.	-	.	ID=g2328;
OX377610.1_Thelaira_solivaga_genome_assembly,_chromosome:_1	AUGUSTUS	mRNA	59398429	59399438	0.86	-	.	ID=g2328.t1;Parent=g2328;
OX377610.1_Thelaira_solivaga_genome_assembly,_chromosome:_1	AUGUSTUS	stop_codon	59398429	59398431	.	-	0	ID=g2328.t1.stop1;Parent=g2328.t1;
OX377610.1_Thelaira_solivaga_genome_assembly,_chromosome:_1	AUGUSTUS	CDS	59398429	59398857	0.97	-	0	ID=g2328.t1.CDS1;Parent=g2328.t1;
OX377610.1_Thelaira_solivaga_genome_assembly,_chromosome:_1	AUGUSTUS	exon	59398429	59398857	.	-	.	ID=g2328.t1.exon1;Parent=g2328.t1;
OX377610.1_Thelaira_solivaga_genome_assembly,_chromosome:_1	AUGUSTUS	intron	59398858	59398995	0.91	-	.	ID=g2328.t1.intron1;Parent=g2328.t1;
OX377610.1_Thelaira_solivaga_genome_assembly,_chromosome:_1	AUGUSTUS	CDS	59398996	59399139	0.86	-	0	ID=g2328.t1.CDS2;Parent=g2328.t1;
OX377610.1_Thelaira_solivaga_genome_assembly,_chromosome:_1	AUGUSTUS	exon	59398996	59399139	.	-	.	ID=g2328.t1.exon2;Parent=g2328.t1;
OX377610.1_Thelaira_solivaga_genome_assembly,_chromosome:_1	AUGUSTUS	intron	59399140	59399261	0.86	-	.	ID=g2328.t1.intron2;Parent=g2328.t1;
OX377610.1_Thelaira_solivaga_genome_assembly,_chromosome:_1	AUGUSTUS	CDS	59399262	59399438	0.92	-	0	ID=g2328.t1.CDS3;Parent=g2328.t1;
OX377610.1_Thelaira_solivaga_genome_assembly,_chromosome:_1	AUGUSTUS	exon	59399262	59399438	.	-	.	ID=g2328.t1.exon3;Parent=g2328.t1;
OX377610.1_Thelaira_solivaga_genome_assembly,_chromosome:_1	AUGUSTUS	start_codon	59399436	59399438	.	-	0	ID=g2328.t1.start1;Parent=g2328.t1;
OX377610.1_Thelaira_solivaga_genome_assembly,_chromosome:_1	AUGUSTUS	gene	59403576	59406088	.	-	.	ID=g2329;
OX377610.1_Thelaira_solivaga_genome_assembly,_chromosome:_1	AUGUSTUS	mRNA	59403576	59406088	1	-	.	ID=g2329.t1;Parent=g2329;
OX377610.1_Thelaira_solivaga_genome_assembly,_chromosome:_1	AUGUSTUS	stop_codon	59403576	59403578	.	-	0	ID=g2329.t1.stop1;Parent=g2329.t1;
OX377610.1_Thelaira_solivaga_genome_assembly,_chromosome:_1	AUGUSTUS	CDS	59403576	59405682	1	-	1	ID=g2329.t1.CDS1;Parent=g2329.t1;
OX377610.1_Thelaira_solivaga_genome_assembly,_chromosome:_1	AUGUSTUS	exon	59403576	59405682	.	-	.	ID=g2329.t1.exon1;Parent=g2329.t1;
OX377610.1_Thelaira_solivaga_genome_assembly,_chromosome:_1	AUGUSTUS	intron	59405683	59405744	1	-	.	ID=g2329.t1.intron1;Parent=g2329.t1;
OX377610.1_Thelaira_solivaga_genome_assembly,_chromosome:_1	AUGUSTUS	CDS	59405745	59406088	1	-	0	ID=g2329.t1.CDS2;Parent=g2329.t1;
OX377610.1_Thelaira_solivaga_genome_assembly,_chromosome:_1	AUGUSTUS	exon	59405745	59406088	.	-	.	ID=g2329.t1.exon2;Parent=g2329.t1;
OX377610.1_Thelaira_solivaga_genome_assembly,_chromosome:_1	AUGUSTUS	start_codon	59406086	59406088	.	-	0	ID=g2329.t1.start1;Parent=g2329.t1;
OX377610.1_Thelaira_solivaga_genome_assembly,_chromosome:_1	AUGUSTUS	gene	59412131	59416242	.	-	.	ID=g2330;
OX377610.1_Thelaira_solivaga_genome_assembly,_chromosome:_1	AUGUSTUS	mRNA	59412131	59416242	1	-	.	ID=g2330.t1;Parent=g2330;
OX377610.1_Thelaira_solivaga_genome_assembly,_chromosome:_1	AUGUSTUS	stop_codon	59412131	59412133	.	-	0	ID=g2330.t1.stop1;Parent=g2330.t1;
OX377610.1_Thelaira_solivaga_genome_assembly,_chromosome:_1	AUGUSTUS	CDS	59412131	59415232	1	-	0	ID=g2330.t1.CDS1;Parent=g2330.t1;
OX377610.1_Thelaira_solivaga_genome_assembly,_chromosome:_1	AUGUSTUS	exon	59412131	59415232	.	-	.	ID=g2330.t1.exon1;Parent=g2330.t1;
OX377610.1_Thelaira_solivaga_genome_assembly,_chromosome:_1	AUGUSTUS	intron	59415233	59415291	1	-	.	ID=g2330.t1.intron1;Parent=g2330.t1;
OX377610.1_Thelaira_solivaga_genome_assembly,_chromosome:_1	AUGUSTUS	CDS	59415292	59415494	1	-	2	ID=g2330.t1.CDS2;Parent=g2330.t1;
OX377610.1_Thelaira_solivaga_genome_assembly,_chromosome:_1	AUGUSTUS	exon	59415292	59415494	.	-	.	ID=g2330.t1.exon2;Parent=g2330.t1;
OX377610.1_Thelaira_solivaga_genome_assembly,_chromosome:_1	AUGUSTUS	intron	59415495	59415574	1	-	.	ID=g2330.t1.intron2;Parent=g2330.t1;
OX377610.1_Thelaira_solivaga_genome_assembly,_chromosome:_1	AUGUSTUS	CDS	59415575	59415909	1	-	1	ID=g2330.t1.CDS3;Parent=g2330.t1;
OX377610.1_Thelaira_solivaga_genome_assembly,_chromosome:_1	AUGUSTUS	exon	59415575	59415909	.	-	.	ID=g2330.t1.exon3;Parent=g2330.t1;
OX377610.1_Thelaira_solivaga_genome_assembly,_chromosome:_1	AUGUSTUS	intron	59415910	59416150	1	-	.	ID=g2330.t1.intron3;Parent=g2330.t1;
OX377610.1_Thelaira_solivaga_genome_assembly,_chromosome:_1	AUGUSTUS	CDS	59416151	59416242	1	-	0	ID=g2330.t1.CDS4;Parent=g2330.t1;
OX377610.1_Thelaira_solivaga_genome_assembly,_chromosome:_1	AUGUSTUS	exon	59416151	59416242	.	-	.	ID=g2330.t1.exon4;Parent=g2330.t1;
OX377610.1_Thelaira_solivaga_genome_assembly,_chromosome:_1	AUGUSTUS	start_codon	59416240	59416242	.	-	0	ID=g2330.t1.start1;Parent=g2330.t1;
OX377610.1_Thelaira_solivaga_genome_assembly,_chromosome:_1	AUGUSTUS	gene	59420185	59420890	.	+	.	ID=g2331;
OX377610.1_Thelaira_solivaga_genome_assembly,_chromosome:_1	AUGUSTUS	mRNA	59420185	59420890	1	+	.	ID=g2331.t1;Parent=g2331;
OX377610.1_Thelaira_solivaga_genome_assembly,_chromosome:_1	AUGUSTUS	start_codon	59420185	59420187	.	+	0	ID=g2331.t1.start1;Parent=g2331.t1;
OX377610.1_Thelaira_solivaga_genome_assembly,_chromosome:_1	AUGUSTUS	CDS	59420185	59420648	1	+	0	ID=g2331.t1.CDS1;Parent=g2331.t1;
OX377610.1_Thelaira_solivaga_genome_assembly,_chromosome:_1	AUGUSTUS	exon	59420185	59420648	.	+	.	ID=g2331.t1.exon1;Parent=g2331.t1;
OX377610.1_Thelaira_solivaga_genome_assembly,_chromosome:_1	AUGUSTUS	intron	59420649	59420706	1	+	.	ID=g2331.t1.intron1;Parent=g2331.t1;
OX377610.1_Thelaira_solivaga_genome_assembly,_chromosome:_1	AUGUSTUS	CDS	59420707	59420890	1	+	1	ID=g2331.t1.CDS2;Parent=g2331.t1;
OX377610.1_Thelaira_solivaga_genome_assembly,_chromosome:_1	AUGUSTUS	exon	59420707	59420890	.	+	.	ID=g2331.t1.exon2;Parent=g2331.t1;
OX377610.1_Thelaira_solivaga_genome_assembly,_chromosome:_1	AUGUSTUS	stop_codon	59420888	59420890	.	+	0	ID=g2331.t1.stop1;Parent=g2331.t1;
OX377610.1_Thelaira_solivaga_genome_assembly,_chromosome:_1	AUGUSTUS	gene	59424278	59429328	.	+	.	ID=g2332;
OX377610.1_Thelaira_solivaga_genome_assembly,_chromosome:_1	AUGUSTUS	mRNA	59424278	59429328	0.6	+	.	ID=g2332.t1;Parent=g2332;
OX377610.1_Thelaira_solivaga_genome_assembly,_chromosome:_1	AUGUSTUS	start_codon	59424278	59424280	.	+	0	ID=g2332.t1.start1;Parent=g2332.t1;
OX377610.1_Thelaira_solivaga_genome_assembly,_chromosome:_1	AUGUSTUS	CDS	59424278	59424415	0.6	+	0	ID=g2332.t1.CDS1;Parent=g2332.t1;
OX377610.1_Thelaira_solivaga_genome_assembly,_chromosome:_1	AUGUSTUS	exon	59424278	59424415	.	+	.	ID=g2332.t1.exon1;Parent=g2332.t1;
OX377610.1_Thelaira_solivaga_genome_assembly,_chromosome:_1	AUGUSTUS	intron	59424416	59428361	0.6	+	.	ID=g2332.t1.intron1;Parent=g2332.t1;
OX377610.1_Thelaira_solivaga_genome_assembly,_chromosome:_1	AUGUSTUS	CDS	59428362	59428484	0.76	+	0	ID=g2332.t1.CDS2;Parent=g2332.t1;
OX377610.1_Thelaira_solivaga_genome_assembly,_chromosome:_1	AUGUSTUS	exon	59428362	59428484	.	+	.	ID=g2332.t1.exon2;Parent=g2332.t1;
OX377610.1_Thelaira_solivaga_genome_assembly,_chromosome:_1	AUGUSTUS	intron	59428485	59429244	1	+	.	ID=g2332.t1.intron2;Parent=g2332.t1;
OX377610.1_Thelaira_solivaga_genome_assembly,_chromosome:_1	AUGUSTUS	CDS	59429245	59429328	1	+	0	ID=g2332.t1.CDS3;Parent=g2332.t1;
OX377610.1_Thelaira_solivaga_genome_assembly,_chromosome:_1	AUGUSTUS	exon	59429245	59429328	.	+	.	ID=g2332.t1.exon3;Parent=g2332.t1;
OX377610.1_Thelaira_solivaga_genome_assembly,_chromosome:_1	AUGUSTUS	stop_codon	59429326	59429328	.	+	0	ID=g2332.t1.stop1;Parent=g2332.t1;
OX377610.1_Thelaira_solivaga_genome_assembly,_chromosome:_1	AUGUSTUS	gene	59434096	59434560	.	+	.	ID=g2333;
OX377610.1_Thelaira_solivaga_genome_assembly,_chromosome:_1	AUGUSTUS	mRNA	59434096	59434560	0.96	+	.	ID=g2333.t1;Parent=g2333;
OX377610.1_Thelaira_solivaga_genome_assembly,_chromosome:_1	AUGUSTUS	start_codon	59434096	59434098	.	+	0	ID=g2333.t1.start1;Parent=g2333.t1;
OX377610.1_Thelaira_solivaga_genome_assembly,_chromosome:_1	AUGUSTUS	CDS	59434096	59434560	0.96	+	0	ID=g2333.t1.CDS1;Parent=g2333.t1;
OX377610.1_Thelaira_solivaga_genome_assembly,_chromosome:_1	AUGUSTUS	exon	59434096	59434560	.	+	.	ID=g2333.t1.exon1;Parent=g2333.t1;
OX377610.1_Thelaira_solivaga_genome_assembly,_chromosome:_1	AUGUSTUS	stop_codon	59434558	59434560	.	+	0	ID=g2333.t1.stop1;Parent=g2333.t1;
OX377610.1_Thelaira_solivaga_genome_assembly,_chromosome:_1	AUGUSTUS	gene	59443526	59462994	.	+	.	ID=g2334;
OX377610.1_Thelaira_solivaga_genome_assembly,_chromosome:_1	AUGUSTUS	mRNA	59443526	59462994	0.73	+	.	ID=g2334.t1;Parent=g2334;
OX377610.1_Thelaira_solivaga_genome_assembly,_chromosome:_1	AUGUSTUS	start_codon	59443526	59443528	.	+	0	ID=g2334.t1.start1;Parent=g2334.t1;
OX377610.1_Thelaira_solivaga_genome_assembly,_chromosome:_1	AUGUSTUS	CDS	59443526	59443607	0.73	+	0	ID=g2334.t1.CDS1;Parent=g2334.t1;
OX377610.1_Thelaira_solivaga_genome_assembly,_chromosome:_1	AUGUSTUS	exon	59443526	59443607	.	+	.	ID=g2334.t1.exon1;Parent=g2334.t1;
OX377610.1_Thelaira_solivaga_genome_assembly,_chromosome:_1	AUGUSTUS	intron	59443608	59450057	0.83	+	.	ID=g2334.t1.intron1;Parent=g2334.t1;
OX377610.1_Thelaira_solivaga_genome_assembly,_chromosome:_1	AUGUSTUS	CDS	59450058	59450404	0.96	+	2	ID=g2334.t1.CDS2;Parent=g2334.t1;
OX377610.1_Thelaira_solivaga_genome_assembly,_chromosome:_1	AUGUSTUS	exon	59450058	59450404	.	+	.	ID=g2334.t1.exon2;Parent=g2334.t1;
OX377610.1_Thelaira_solivaga_genome_assembly,_chromosome:_1	AUGUSTUS	intron	59450405	59451956	1	+	.	ID=g2334.t1.intron2;Parent=g2334.t1;
OX377610.1_Thelaira_solivaga_genome_assembly,_chromosome:_1	AUGUSTUS	CDS	59451957	59452492	1	+	0	ID=g2334.t1.CDS3;Parent=g2334.t1;
OX377610.1_Thelaira_solivaga_genome_assembly,_chromosome:_1	AUGUSTUS	exon	59451957	59452492	.	+	.	ID=g2334.t1.exon3;Parent=g2334.t1;
OX377610.1_Thelaira_solivaga_genome_assembly,_chromosome:_1	AUGUSTUS	intron	59452493	59456688	1	+	.	ID=g2334.t1.intron3;Parent=g2334.t1;
OX377610.1_Thelaira_solivaga_genome_assembly,_chromosome:_1	AUGUSTUS	CDS	59456689	59456942	1	+	1	ID=g2334.t1.CDS4;Parent=g2334.t1;
OX377610.1_Thelaira_solivaga_genome_assembly,_chromosome:_1	AUGUSTUS	exon	59456689	59456942	.	+	.	ID=g2334.t1.exon4;Parent=g2334.t1;
OX377610.1_Thelaira_solivaga_genome_assembly,_chromosome:_1	AUGUSTUS	intron	59456943	59457018	1	+	.	ID=g2334.t1.intron4;Parent=g2334.t1;
OX377610.1_Thelaira_solivaga_genome_assembly,_chromosome:_1	AUGUSTUS	CDS	59457019	59457411	1	+	2	ID=g2334.t1.CDS5;Parent=g2334.t1;
OX377610.1_Thelaira_solivaga_genome_assembly,_chromosome:_1	AUGUSTUS	exon	59457019	59457411	.	+	.	ID=g2334.t1.exon5;Parent=g2334.t1;
OX377610.1_Thelaira_solivaga_genome_assembly,_chromosome:_1	AUGUSTUS	intron	59457412	59462866	1	+	.	ID=g2334.t1.intron5;Parent=g2334.t1;
OX377610.1_Thelaira_solivaga_genome_assembly,_chromosome:_1	AUGUSTUS	CDS	59462867	59462994	1	+	2	ID=g2334.t1.CDS6;Parent=g2334.t1;
OX377610.1_Thelaira_solivaga_genome_assembly,_chromosome:_1	AUGUSTUS	exon	59462867	59462994	.	+	.	ID=g2334.t1.exon6;Parent=g2334.t1;
OX377610.1_Thelaira_solivaga_genome_assembly,_chromosome:_1	AUGUSTUS	stop_codon	59462992	59462994	.	+	0	ID=g2334.t1.stop1;Parent=g2334.t1;
OX377610.1_Thelaira_solivaga_genome_assembly,_chromosome:_1	GeneMark.hmm3	mRNA	59450075	59462994	.	+	.	ID=g2334.t2;Parent=g2334;
OX377610.1_Thelaira_solivaga_genome_assembly,_chromosome:_1	GeneMark.hmm3	start_codon	59450075	59450077	.	+	0	ID=g2334.t2.start1;Parent=g2334.t2;
OX377610.1_Thelaira_solivaga_genome_assembly,_chromosome:_1	GeneMark.hmm3	CDS	59450075	59450404	.	+	0	ID=g2334.t2.CDS1;Parent=g2334.t2;
OX377610.1_Thelaira_solivaga_genome_assembly,_chromosome:_1	GeneMark.hmm3	exon	59450075	59450404	0	+	.	ID=g2334.t2.exon1;Parent=g2334.t2;
OX377610.1_Thelaira_solivaga_genome_assembly,_chromosome:_1	GeneMark.hmm3	intron	59450405	59451956	.	+	0	ID=g2334.t2.intron1;Parent=g2334.t2;
OX377610.1_Thelaira_solivaga_genome_assembly,_chromosome:_1	GeneMark.hmm3	CDS	59451957	59452492	.	+	0	ID=g2334.t2.CDS2;Parent=g2334.t2;
OX377610.1_Thelaira_solivaga_genome_assembly,_chromosome:_1	GeneMark.hmm3	exon	59451957	59452492	0	+	.	ID=g2334.t2.exon2;Parent=g2334.t2;
OX377610.1_Thelaira_solivaga_genome_assembly,_chromosome:_1	GeneMark.hmm3	intron	59452493	59456688	.	+	1	ID=g2334.t2.intron2;Parent=g2334.t2;
OX377610.1_Thelaira_solivaga_genome_assembly,_chromosome:_1	GeneMark.hmm3	CDS	59456689	59456942	.	+	1	ID=g2334.t2.CDS3;Parent=g2334.t2;
OX377610.1_Thelaira_solivaga_genome_assembly,_chromosome:_1	GeneMark.hmm3	exon	59456689	59456942	0	+	.	ID=g2334.t2.exon3;Parent=g2334.t2;
OX377610.1_Thelaira_solivaga_genome_assembly,_chromosome:_1	GeneMark.hmm3	intron	59456943	59457018	.	+	2	ID=g2334.t2.intron3;Parent=g2334.t2;
OX377610.1_Thelaira_solivaga_genome_assembly,_chromosome:_1	GeneMark.hmm3	CDS	59457019	59457411	.	+	2	ID=g2334.t2.CDS4;Parent=g2334.t2;
OX377610.1_Thelaira_solivaga_genome_assembly,_chromosome:_1	GeneMark.hmm3	exon	59457019	59457411	0	+	.	ID=g2334.t2.exon4;Parent=g2334.t2;
OX377610.1_Thelaira_solivaga_genome_assembly,_chromosome:_1	GeneMark.hmm3	intron	59457412	59462866	.	+	2	ID=g2334.t2.intron4;Parent=g2334.t2;
OX377610.1_Thelaira_solivaga_genome_assembly,_chromosome:_1	GeneMark.hmm3	CDS	59462867	59462994	.	+	2	ID=g2334.t2.CDS5;Parent=g2334.t2;
OX377610.1_Thelaira_solivaga_genome_assembly,_chromosome:_1	GeneMark.hmm3	exon	59462867	59462994	0	+	.	ID=g2334.t2.exon5;Parent=g2334.t2;
OX377610.1_Thelaira_solivaga_genome_assembly,_chromosome:_1	GeneMark.hmm3	stop_codon	59462992	59462994	.	+	0	ID=g2334.t2.stop1;Parent=g2334.t2;
OX377610.1_Thelaira_solivaga_genome_assembly,_chromosome:_1	AUGUSTUS	gene	59466776	59490989	.	-	.	ID=g2335;
OX377610.1_Thelaira_solivaga_genome_assembly,_chromosome:_1	AUGUSTUS	mRNA	59466776	59490989	1	-	.	ID=g2335.t1;Parent=g2335;
OX377610.1_Thelaira_solivaga_genome_assembly,_chromosome:_1	AUGUSTUS	stop_codon	59466776	59466778	.	-	0	ID=g2335.t1.stop1;Parent=g2335.t1;
OX377610.1_Thelaira_solivaga_genome_assembly,_chromosome:_1	AUGUSTUS	CDS	59466776	59466988	1	-	0	ID=g2335.t1.CDS1;Parent=g2335.t1;
OX377610.1_Thelaira_solivaga_genome_assembly,_chromosome:_1	AUGUSTUS	exon	59466776	59466988	.	-	.	ID=g2335.t1.exon1;Parent=g2335.t1;
OX377610.1_Thelaira_solivaga_genome_assembly,_chromosome:_1	AUGUSTUS	intron	59466989	59467052	1	-	.	ID=g2335.t1.intron1;Parent=g2335.t1;
OX377610.1_Thelaira_solivaga_genome_assembly,_chromosome:_1	AUGUSTUS	CDS	59467053	59467315	1	-	2	ID=g2335.t1.CDS2;Parent=g2335.t1;
OX377610.1_Thelaira_solivaga_genome_assembly,_chromosome:_1	AUGUSTUS	exon	59467053	59467315	.	-	.	ID=g2335.t1.exon2;Parent=g2335.t1;
OX377610.1_Thelaira_solivaga_genome_assembly,_chromosome:_1	AUGUSTUS	intron	59467316	59483774	1	-	.	ID=g2335.t1.intron2;Parent=g2335.t1;
OX377610.1_Thelaira_solivaga_genome_assembly,_chromosome:_1	AUGUSTUS	CDS	59483775	59484123	1	-	0	ID=g2335.t1.CDS3;Parent=g2335.t1;
OX377610.1_Thelaira_solivaga_genome_assembly,_chromosome:_1	AUGUSTUS	exon	59483775	59484123	.	-	.	ID=g2335.t1.exon3;Parent=g2335.t1;
OX377610.1_Thelaira_solivaga_genome_assembly,_chromosome:_1	AUGUSTUS	intron	59484124	59488525	1	-	.	ID=g2335.t1.intron3;Parent=g2335.t1;
OX377610.1_Thelaira_solivaga_genome_assembly,_chromosome:_1	AUGUSTUS	CDS	59488526	59489149	1	-	0	ID=g2335.t1.CDS4;Parent=g2335.t1;
OX377610.1_Thelaira_solivaga_genome_assembly,_chromosome:_1	AUGUSTUS	exon	59488526	59489149	.	-	.	ID=g2335.t1.exon4;Parent=g2335.t1;
OX377610.1_Thelaira_solivaga_genome_assembly,_chromosome:_1	AUGUSTUS	intron	59489150	59490317	1	-	.	ID=g2335.t1.intron4;Parent=g2335.t1;
OX377610.1_Thelaira_solivaga_genome_assembly,_chromosome:_1	AUGUSTUS	CDS	59490318	59490989	1	-	0	ID=g2335.t1.CDS5;Parent=g2335.t1;
OX377610.1_Thelaira_solivaga_genome_assembly,_chromosome:_1	AUGUSTUS	exon	59490318	59490989	.	-	.	ID=g2335.t1.exon5;Parent=g2335.t1;
OX377610.1_Thelaira_solivaga_genome_assembly,_chromosome:_1	AUGUSTUS	start_codon	59490987	59490989	.	-	0	ID=g2335.t1.start1;Parent=g2335.t1;
OX377610.1_Thelaira_solivaga_genome_assembly,_chromosome:_1	GeneMark.hmm3	mRNA	59466776	59467250	.	-	.	ID=g2335.t2;Parent=g2335;
OX377610.1_Thelaira_solivaga_genome_assembly,_chromosome:_1	GeneMark.hmm3	stop_codon	59466776	59466778	.	-	0	ID=g2335.t2.stop1;Parent=g2335.t2;
OX377610.1_Thelaira_solivaga_genome_assembly,_chromosome:_1	GeneMark.hmm3	CDS	59466776	59466988	.	-	0	ID=g2335.t2.CDS1;Parent=g2335.t2;
OX377610.1_Thelaira_solivaga_genome_assembly,_chromosome:_1	GeneMark.hmm3	exon	59466776	59466988	0	-	.	ID=g2335.t2.exon1;Parent=g2335.t2;
OX377610.1_Thelaira_solivaga_genome_assembly,_chromosome:_1	GeneMark.hmm3	intron	59466989	59467052	.	-	0	ID=g2335.t2.intron1;Parent=g2335.t2;
OX377610.1_Thelaira_solivaga_genome_assembly,_chromosome:_1	GeneMark.hmm3	CDS	59467053	59467250	.	-	0	ID=g2335.t2.CDS2;Parent=g2335.t2;
OX377610.1_Thelaira_solivaga_genome_assembly,_chromosome:_1	GeneMark.hmm3	exon	59467053	59467250	0	-	.	ID=g2335.t2.exon2;Parent=g2335.t2;
OX377610.1_Thelaira_solivaga_genome_assembly,_chromosome:_1	GeneMark.hmm3	start_codon	59467248	59467250	.	-	0	ID=g2335.t2.start1;Parent=g2335.t2;
OX377610.1_Thelaira_solivaga_genome_assembly,_chromosome:_1	GeneMark.hmm3	mRNA	59483755	59490989	.	-	.	ID=g2335.t3;Parent=g2335;
OX377610.1_Thelaira_solivaga_genome_assembly,_chromosome:_1	GeneMark.hmm3	stop_codon	59483755	59483757	.	-	0	ID=g2335.t3.stop1;Parent=g2335.t3;
OX377610.1_Thelaira_solivaga_genome_assembly,_chromosome:_1	GeneMark.hmm3	CDS	59483755	59484123	.	-	0	ID=g2335.t3.CDS1;Parent=g2335.t3;
OX377610.1_Thelaira_solivaga_genome_assembly,_chromosome:_1	GeneMark.hmm3	exon	59483755	59484123	0	-	.	ID=g2335.t3.exon1;Parent=g2335.t3;
OX377610.1_Thelaira_solivaga_genome_assembly,_chromosome:_1	GeneMark.hmm3	intron	59484124	59488525	.	-	0	ID=g2335.t3.intron1;Parent=g2335.t3;
OX377610.1_Thelaira_solivaga_genome_assembly,_chromosome:_1	GeneMark.hmm3	CDS	59488526	59489149	.	-	0	ID=g2335.t3.CDS2;Parent=g2335.t3;
OX377610.1_Thelaira_solivaga_genome_assembly,_chromosome:_1	GeneMark.hmm3	exon	59488526	59489149	0	-	.	ID=g2335.t3.exon2;Parent=g2335.t3;
OX377610.1_Thelaira_solivaga_genome_assembly,_chromosome:_1	GeneMark.hmm3	intron	59489150	59490317	.	-	0	ID=g2335.t3.intron2;Parent=g2335.t3;
OX377610.1_Thelaira_solivaga_genome_assembly,_chromosome:_1	GeneMark.hmm3	CDS	59490318	59490989	.	-	0	ID=g2335.t3.CDS3;Parent=g2335.t3;
OX377610.1_Thelaira_solivaga_genome_assembly,_chromosome:_1	GeneMark.hmm3	exon	59490318	59490989	0	-	.	ID=g2335.t3.exon3;Parent=g2335.t3;
OX377610.1_Thelaira_solivaga_genome_assembly,_chromosome:_1	GeneMark.hmm3	start_codon	59490987	59490989	.	-	0	ID=g2335.t3.start1;Parent=g2335.t3;
OX377610.1_Thelaira_solivaga_genome_assembly,_chromosome:_1	AUGUSTUS	gene	59497835	59506696	.	+	.	ID=g2336;
OX377610.1_Thelaira_solivaga_genome_assembly,_chromosome:_1	AUGUSTUS	mRNA	59497835	59506696	1	+	.	ID=g2336.t1;Parent=g2336;
OX377610.1_Thelaira_solivaga_genome_assembly,_chromosome:_1	AUGUSTUS	start_codon	59497835	59497837	.	+	0	ID=g2336.t1.start1;Parent=g2336.t1;
OX377610.1_Thelaira_solivaga_genome_assembly,_chromosome:_1	AUGUSTUS	CDS	59497835	59497973	1	+	0	ID=g2336.t1.CDS1;Parent=g2336.t1;
OX377610.1_Thelaira_solivaga_genome_assembly,_chromosome:_1	AUGUSTUS	exon	59497835	59497973	.	+	.	ID=g2336.t1.exon1;Parent=g2336.t1;
OX377610.1_Thelaira_solivaga_genome_assembly,_chromosome:_1	AUGUSTUS	intron	59497974	59506195	1	+	.	ID=g2336.t1.intron1;Parent=g2336.t1;
OX377610.1_Thelaira_solivaga_genome_assembly,_chromosome:_1	AUGUSTUS	CDS	59506196	59506452	1	+	2	ID=g2336.t1.CDS2;Parent=g2336.t1;
OX377610.1_Thelaira_solivaga_genome_assembly,_chromosome:_1	AUGUSTUS	exon	59506196	59506452	.	+	.	ID=g2336.t1.exon2;Parent=g2336.t1;
OX377610.1_Thelaira_solivaga_genome_assembly,_chromosome:_1	AUGUSTUS	intron	59506453	59506519	1	+	.	ID=g2336.t1.intron2;Parent=g2336.t1;
OX377610.1_Thelaira_solivaga_genome_assembly,_chromosome:_1	AUGUSTUS	CDS	59506520	59506696	1	+	0	ID=g2336.t1.CDS3;Parent=g2336.t1;
OX377610.1_Thelaira_solivaga_genome_assembly,_chromosome:_1	AUGUSTUS	exon	59506520	59506696	.	+	.	ID=g2336.t1.exon3;Parent=g2336.t1;
OX377610.1_Thelaira_solivaga_genome_assembly,_chromosome:_1	AUGUSTUS	stop_codon	59506694	59506696	.	+	0	ID=g2336.t1.stop1;Parent=g2336.t1;
OX377610.1_Thelaira_solivaga_genome_assembly,_chromosome:_1	AUGUSTUS	gene	59513709	59514290	.	+	.	ID=g2337;
OX377610.1_Thelaira_solivaga_genome_assembly,_chromosome:_1	AUGUSTUS	mRNA	59513709	59514290	0.99	+	.	ID=g2337.t1;Parent=g2337;
OX377610.1_Thelaira_solivaga_genome_assembly,_chromosome:_1	AUGUSTUS	start_codon	59513709	59513711	.	+	0	ID=g2337.t1.start1;Parent=g2337.t1;
OX377610.1_Thelaira_solivaga_genome_assembly,_chromosome:_1	AUGUSTUS	CDS	59513709	59514290	0.99	+	0	ID=g2337.t1.CDS1;Parent=g2337.t1;
OX377610.1_Thelaira_solivaga_genome_assembly,_chromosome:_1	AUGUSTUS	exon	59513709	59514290	.	+	.	ID=g2337.t1.exon1;Parent=g2337.t1;
OX377610.1_Thelaira_solivaga_genome_assembly,_chromosome:_1	AUGUSTUS	stop_codon	59514288	59514290	.	+	0	ID=g2337.t1.stop1;Parent=g2337.t1;
OX377610.1_Thelaira_solivaga_genome_assembly,_chromosome:_1	AUGUSTUS	gene	59519505	59521652	.	-	.	ID=g2338;
OX377610.1_Thelaira_solivaga_genome_assembly,_chromosome:_1	AUGUSTUS	mRNA	59519505	59521652	0.97	-	.	ID=g2338.t1;Parent=g2338;
OX377610.1_Thelaira_solivaga_genome_assembly,_chromosome:_1	AUGUSTUS	stop_codon	59519505	59519507	.	-	0	ID=g2338.t1.stop1;Parent=g2338.t1;
OX377610.1_Thelaira_solivaga_genome_assembly,_chromosome:_1	AUGUSTUS	CDS	59519505	59519692	1	-	2	ID=g2338.t1.CDS1;Parent=g2338.t1;
OX377610.1_Thelaira_solivaga_genome_assembly,_chromosome:_1	AUGUSTUS	exon	59519505	59519692	.	-	.	ID=g2338.t1.exon1;Parent=g2338.t1;
OX377610.1_Thelaira_solivaga_genome_assembly,_chromosome:_1	AUGUSTUS	intron	59519693	59519770	1	-	.	ID=g2338.t1.intron1;Parent=g2338.t1;
OX377610.1_Thelaira_solivaga_genome_assembly,_chromosome:_1	AUGUSTUS	CDS	59519771	59520489	1	-	1	ID=g2338.t1.CDS2;Parent=g2338.t1;
OX377610.1_Thelaira_solivaga_genome_assembly,_chromosome:_1	AUGUSTUS	exon	59519771	59520489	.	-	.	ID=g2338.t1.exon2;Parent=g2338.t1;
OX377610.1_Thelaira_solivaga_genome_assembly,_chromosome:_1	AUGUSTUS	intron	59520490	59520550	1	-	.	ID=g2338.t1.intron2;Parent=g2338.t1;
OX377610.1_Thelaira_solivaga_genome_assembly,_chromosome:_1	AUGUSTUS	CDS	59520551	59521430	1	-	2	ID=g2338.t1.CDS3;Parent=g2338.t1;
OX377610.1_Thelaira_solivaga_genome_assembly,_chromosome:_1	AUGUSTUS	exon	59520551	59521430	.	-	.	ID=g2338.t1.exon3;Parent=g2338.t1;
OX377610.1_Thelaira_solivaga_genome_assembly,_chromosome:_1	AUGUSTUS	intron	59521431	59521489	1	-	.	ID=g2338.t1.intron3;Parent=g2338.t1;
OX377610.1_Thelaira_solivaga_genome_assembly,_chromosome:_1	AUGUSTUS	CDS	59521490	59521652	0.97	-	0	ID=g2338.t1.CDS4;Parent=g2338.t1;
OX377610.1_Thelaira_solivaga_genome_assembly,_chromosome:_1	AUGUSTUS	exon	59521490	59521652	.	-	.	ID=g2338.t1.exon4;Parent=g2338.t1;
OX377610.1_Thelaira_solivaga_genome_assembly,_chromosome:_1	AUGUSTUS	start_codon	59521650	59521652	.	-	0	ID=g2338.t1.start1;Parent=g2338.t1;
OX377610.1_Thelaira_solivaga_genome_assembly,_chromosome:_1	AUGUSTUS	gene	59527594	59529604	.	+	.	ID=g2339;
OX377610.1_Thelaira_solivaga_genome_assembly,_chromosome:_1	AUGUSTUS	mRNA	59527594	59528161	0.92	+	.	ID=g2339.t1;Parent=g2339;
OX377610.1_Thelaira_solivaga_genome_assembly,_chromosome:_1	AUGUSTUS	start_codon	59527594	59527596	.	+	0	ID=g2339.t1.start1;Parent=g2339.t1;
OX377610.1_Thelaira_solivaga_genome_assembly,_chromosome:_1	AUGUSTUS	CDS	59527594	59527652	0.92	+	0	ID=g2339.t1.CDS1;Parent=g2339.t1;
OX377610.1_Thelaira_solivaga_genome_assembly,_chromosome:_1	AUGUSTUS	exon	59527594	59527652	.	+	.	ID=g2339.t1.exon1;Parent=g2339.t1;
OX377610.1_Thelaira_solivaga_genome_assembly,_chromosome:_1	AUGUSTUS	intron	59527653	59527836	0.92	+	.	ID=g2339.t1.intron1;Parent=g2339.t1;
OX377610.1_Thelaira_solivaga_genome_assembly,_chromosome:_1	AUGUSTUS	CDS	59527837	59528161	1	+	1	ID=g2339.t1.CDS2;Parent=g2339.t1;
OX377610.1_Thelaira_solivaga_genome_assembly,_chromosome:_1	AUGUSTUS	exon	59527837	59528161	.	+	.	ID=g2339.t1.exon2;Parent=g2339.t1;
OX377610.1_Thelaira_solivaga_genome_assembly,_chromosome:_1	AUGUSTUS	stop_codon	59528159	59528161	.	+	0	ID=g2339.t1.stop1;Parent=g2339.t1;
OX377610.1_Thelaira_solivaga_genome_assembly,_chromosome:_1	AUGUSTUS	mRNA	59527594	59529604	0.37	+	.	ID=g2339.t2;Parent=g2339;
OX377610.1_Thelaira_solivaga_genome_assembly,_chromosome:_1	AUGUSTUS	start_codon	59527594	59527596	.	+	0	ID=g2339.t2.start1;Parent=g2339.t2;
OX377610.1_Thelaira_solivaga_genome_assembly,_chromosome:_1	AUGUSTUS	CDS	59527594	59527652	0.9	+	0	ID=g2339.t2.CDS1;Parent=g2339.t2;
OX377610.1_Thelaira_solivaga_genome_assembly,_chromosome:_1	AUGUSTUS	exon	59527594	59527652	.	+	.	ID=g2339.t2.exon1;Parent=g2339.t2;
OX377610.1_Thelaira_solivaga_genome_assembly,_chromosome:_1	AUGUSTUS	intron	59527653	59527836	0.9	+	.	ID=g2339.t2.intron1;Parent=g2339.t2;
OX377610.1_Thelaira_solivaga_genome_assembly,_chromosome:_1	AUGUSTUS	CDS	59527837	59528075	0.6	+	1	ID=g2339.t2.CDS2;Parent=g2339.t2;
OX377610.1_Thelaira_solivaga_genome_assembly,_chromosome:_1	AUGUSTUS	exon	59527837	59528075	.	+	.	ID=g2339.t2.exon2;Parent=g2339.t2;
OX377610.1_Thelaira_solivaga_genome_assembly,_chromosome:_1	AUGUSTUS	intron	59528076	59528926	0.39	+	.	ID=g2339.t2.intron2;Parent=g2339.t2;
OX377610.1_Thelaira_solivaga_genome_assembly,_chromosome:_1	AUGUSTUS	CDS	59528927	59529251	0.39	+	2	ID=g2339.t2.CDS3;Parent=g2339.t2;
OX377610.1_Thelaira_solivaga_genome_assembly,_chromosome:_1	AUGUSTUS	exon	59528927	59529251	.	+	.	ID=g2339.t2.exon3;Parent=g2339.t2;
OX377610.1_Thelaira_solivaga_genome_assembly,_chromosome:_1	AUGUSTUS	intron	59529252	59529522	0.68	+	.	ID=g2339.t2.intron3;Parent=g2339.t2;
OX377610.1_Thelaira_solivaga_genome_assembly,_chromosome:_1	AUGUSTUS	CDS	59529523	59529604	0.69	+	1	ID=g2339.t2.CDS4;Parent=g2339.t2;
OX377610.1_Thelaira_solivaga_genome_assembly,_chromosome:_1	AUGUSTUS	exon	59529523	59529604	.	+	.	ID=g2339.t2.exon4;Parent=g2339.t2;
OX377610.1_Thelaira_solivaga_genome_assembly,_chromosome:_1	AUGUSTUS	stop_codon	59529602	59529604	.	+	0	ID=g2339.t2.stop1;Parent=g2339.t2;
OX377610.1_Thelaira_solivaga_genome_assembly,_chromosome:_1	AUGUSTUS	gene	59528306	59529604	.	+	.	ID=g2340;
OX377610.1_Thelaira_solivaga_genome_assembly,_chromosome:_1	AUGUSTUS	mRNA	59528306	59529604	0.34	+	.	ID=g2340.t1;Parent=g2340;
OX377610.1_Thelaira_solivaga_genome_assembly,_chromosome:_1	AUGUSTUS	start_codon	59528306	59528308	.	+	0	ID=g2340.t1.start1;Parent=g2340.t1;
OX377610.1_Thelaira_solivaga_genome_assembly,_chromosome:_1	AUGUSTUS	CDS	59528306	59528349	0.75	+	0	ID=g2340.t1.CDS1;Parent=g2340.t1;
OX377610.1_Thelaira_solivaga_genome_assembly,_chromosome:_1	AUGUSTUS	exon	59528306	59528349	.	+	.	ID=g2340.t1.exon1;Parent=g2340.t1;
OX377610.1_Thelaira_solivaga_genome_assembly,_chromosome:_1	AUGUSTUS	intron	59528350	59528570	0.61	+	.	ID=g2340.t1.intron1;Parent=g2340.t1;
OX377610.1_Thelaira_solivaga_genome_assembly,_chromosome:_1	AUGUSTUS	CDS	59528571	59528823	0.53	+	1	ID=g2340.t1.CDS2;Parent=g2340.t1;
OX377610.1_Thelaira_solivaga_genome_assembly,_chromosome:_1	AUGUSTUS	exon	59528571	59528823	.	+	.	ID=g2340.t1.exon2;Parent=g2340.t1;
OX377610.1_Thelaira_solivaga_genome_assembly,_chromosome:_1	AUGUSTUS	intron	59528824	59529562	0.41	+	.	ID=g2340.t1.intron2;Parent=g2340.t1;
OX377610.1_Thelaira_solivaga_genome_assembly,_chromosome:_1	AUGUSTUS	CDS	59529563	59529604	0.45	+	0	ID=g2340.t1.CDS3;Parent=g2340.t1;
OX377610.1_Thelaira_solivaga_genome_assembly,_chromosome:_1	AUGUSTUS	exon	59529563	59529604	.	+	.	ID=g2340.t1.exon3;Parent=g2340.t1;
OX377610.1_Thelaira_solivaga_genome_assembly,_chromosome:_1	AUGUSTUS	stop_codon	59529602	59529604	.	+	0	ID=g2340.t1.stop1;Parent=g2340.t1;
OX377610.1_Thelaira_solivaga_genome_assembly,_chromosome:_1	AUGUSTUS	gene	59530818	59531322	.	-	.	ID=g2341;
OX377610.1_Thelaira_solivaga_genome_assembly,_chromosome:_1	AUGUSTUS	mRNA	59530818	59531322	1	-	.	ID=g2341.t1;Parent=g2341;
OX377610.1_Thelaira_solivaga_genome_assembly,_chromosome:_1	AUGUSTUS	stop_codon	59530818	59530820	.	-	0	ID=g2341.t1.stop1;Parent=g2341.t1;
OX377610.1_Thelaira_solivaga_genome_assembly,_chromosome:_1	AUGUSTUS	CDS	59530818	59530892	1	-	0	ID=g2341.t1.CDS1;Parent=g2341.t1;
OX377610.1_Thelaira_solivaga_genome_assembly,_chromosome:_1	AUGUSTUS	exon	59530818	59530892	.	-	.	ID=g2341.t1.exon1;Parent=g2341.t1;
OX377610.1_Thelaira_solivaga_genome_assembly,_chromosome:_1	AUGUSTUS	intron	59530893	59530967	1	-	.	ID=g2341.t1.intron1;Parent=g2341.t1;
OX377610.1_Thelaira_solivaga_genome_assembly,_chromosome:_1	AUGUSTUS	CDS	59530968	59531042	1	-	0	ID=g2341.t1.CDS2;Parent=g2341.t1;
OX377610.1_Thelaira_solivaga_genome_assembly,_chromosome:_1	AUGUSTUS	exon	59530968	59531042	.	-	.	ID=g2341.t1.exon2;Parent=g2341.t1;
OX377610.1_Thelaira_solivaga_genome_assembly,_chromosome:_1	AUGUSTUS	intron	59531043	59531214	1	-	.	ID=g2341.t1.intron2;Parent=g2341.t1;
OX377610.1_Thelaira_solivaga_genome_assembly,_chromosome:_1	AUGUSTUS	CDS	59531215	59531322	1	-	0	ID=g2341.t1.CDS3;Parent=g2341.t1;
OX377610.1_Thelaira_solivaga_genome_assembly,_chromosome:_1	AUGUSTUS	exon	59531215	59531322	.	-	.	ID=g2341.t1.exon3;Parent=g2341.t1;
OX377610.1_Thelaira_solivaga_genome_assembly,_chromosome:_1	AUGUSTUS	start_codon	59531320	59531322	.	-	0	ID=g2341.t1.start1;Parent=g2341.t1;
OX377610.1_Thelaira_solivaga_genome_assembly,_chromosome:_1	AUGUSTUS	gene	59533457	59534326	.	+	.	ID=g2342;
OX377610.1_Thelaira_solivaga_genome_assembly,_chromosome:_1	AUGUSTUS	mRNA	59533457	59534326	1	+	.	ID=g2342.t1;Parent=g2342;
OX377610.1_Thelaira_solivaga_genome_assembly,_chromosome:_1	AUGUSTUS	start_codon	59533457	59533459	.	+	0	ID=g2342.t1.start1;Parent=g2342.t1;
OX377610.1_Thelaira_solivaga_genome_assembly,_chromosome:_1	AUGUSTUS	CDS	59533457	59534326	1	+	0	ID=g2342.t1.CDS1;Parent=g2342.t1;
OX377610.1_Thelaira_solivaga_genome_assembly,_chromosome:_1	AUGUSTUS	exon	59533457	59534326	.	+	.	ID=g2342.t1.exon1;Parent=g2342.t1;
OX377610.1_Thelaira_solivaga_genome_assembly,_chromosome:_1	AUGUSTUS	stop_codon	59534324	59534326	.	+	0	ID=g2342.t1.stop1;Parent=g2342.t1;
OX377610.1_Thelaira_solivaga_genome_assembly,_chromosome:_1	AUGUSTUS	gene	59543744	59546779	.	+	.	ID=g2343;
OX377610.1_Thelaira_solivaga_genome_assembly,_chromosome:_1	AUGUSTUS	mRNA	59543744	59546779	1	+	.	ID=g2343.t1;Parent=g2343;
OX377610.1_Thelaira_solivaga_genome_assembly,_chromosome:_1	AUGUSTUS	start_codon	59543744	59543746	.	+	0	ID=g2343.t1.start1;Parent=g2343.t1;
OX377610.1_Thelaira_solivaga_genome_assembly,_chromosome:_1	AUGUSTUS	CDS	59543744	59546779	1	+	0	ID=g2343.t1.CDS1;Parent=g2343.t1;
OX377610.1_Thelaira_solivaga_genome_assembly,_chromosome:_1	AUGUSTUS	exon	59543744	59546779	.	+	.	ID=g2343.t1.exon1;Parent=g2343.t1;
OX377610.1_Thelaira_solivaga_genome_assembly,_chromosome:_1	AUGUSTUS	stop_codon	59546777	59546779	.	+	0	ID=g2343.t1.stop1;Parent=g2343.t1;
OX377610.1_Thelaira_solivaga_genome_assembly,_chromosome:_1	AUGUSTUS	gene	59555421	59582535	.	+	.	ID=g2344;
OX377610.1_Thelaira_solivaga_genome_assembly,_chromosome:_1	AUGUSTUS	mRNA	59555421	59582535	0.77	+	.	ID=g2344.t1;Parent=g2344;
OX377610.1_Thelaira_solivaga_genome_assembly,_chromosome:_1	AUGUSTUS	start_codon	59555421	59555423	.	+	0	ID=g2344.t1.start1;Parent=g2344.t1;
OX377610.1_Thelaira_solivaga_genome_assembly,_chromosome:_1	AUGUSTUS	CDS	59555421	59555450	0.95	+	0	ID=g2344.t1.CDS1;Parent=g2344.t1;
OX377610.1_Thelaira_solivaga_genome_assembly,_chromosome:_1	AUGUSTUS	exon	59555421	59555450	.	+	.	ID=g2344.t1.exon1;Parent=g2344.t1;
OX377610.1_Thelaira_solivaga_genome_assembly,_chromosome:_1	AUGUSTUS	intron	59555451	59555523	0.95	+	.	ID=g2344.t1.intron1;Parent=g2344.t1;
OX377610.1_Thelaira_solivaga_genome_assembly,_chromosome:_1	AUGUSTUS	CDS	59555524	59556090	0.96	+	0	ID=g2344.t1.CDS2;Parent=g2344.t1;
OX377610.1_Thelaira_solivaga_genome_assembly,_chromosome:_1	AUGUSTUS	exon	59555524	59556090	.	+	.	ID=g2344.t1.exon2;Parent=g2344.t1;
OX377610.1_Thelaira_solivaga_genome_assembly,_chromosome:_1	AUGUSTUS	intron	59556091	59563949	0.81	+	.	ID=g2344.t1.intron2;Parent=g2344.t1;
OX377610.1_Thelaira_solivaga_genome_assembly,_chromosome:_1	AUGUSTUS	CDS	59563950	59564046	1	+	0	ID=g2344.t1.CDS3;Parent=g2344.t1;
OX377610.1_Thelaira_solivaga_genome_assembly,_chromosome:_1	AUGUSTUS	exon	59563950	59564046	.	+	.	ID=g2344.t1.exon3;Parent=g2344.t1;
OX377610.1_Thelaira_solivaga_genome_assembly,_chromosome:_1	AUGUSTUS	intron	59564047	59564133	1	+	.	ID=g2344.t1.intron3;Parent=g2344.t1;
OX377610.1_Thelaira_solivaga_genome_assembly,_chromosome:_1	AUGUSTUS	CDS	59564134	59564706	1	+	2	ID=g2344.t1.CDS4;Parent=g2344.t1;
OX377610.1_Thelaira_solivaga_genome_assembly,_chromosome:_1	AUGUSTUS	exon	59564134	59564706	.	+	.	ID=g2344.t1.exon4;Parent=g2344.t1;
OX377610.1_Thelaira_solivaga_genome_assembly,_chromosome:_1	AUGUSTUS	intron	59564707	59573618	1	+	.	ID=g2344.t1.intron4;Parent=g2344.t1;
OX377610.1_Thelaira_solivaga_genome_assembly,_chromosome:_1	AUGUSTUS	CDS	59573619	59573876	1	+	2	ID=g2344.t1.CDS5;Parent=g2344.t1;
OX377610.1_Thelaira_solivaga_genome_assembly,_chromosome:_1	AUGUSTUS	exon	59573619	59573876	.	+	.	ID=g2344.t1.exon5;Parent=g2344.t1;
OX377610.1_Thelaira_solivaga_genome_assembly,_chromosome:_1	AUGUSTUS	intron	59573877	59574183	1	+	.	ID=g2344.t1.intron5;Parent=g2344.t1;
OX377610.1_Thelaira_solivaga_genome_assembly,_chromosome:_1	AUGUSTUS	CDS	59574184	59574289	1	+	2	ID=g2344.t1.CDS6;Parent=g2344.t1;
OX377610.1_Thelaira_solivaga_genome_assembly,_chromosome:_1	AUGUSTUS	exon	59574184	59574289	.	+	.	ID=g2344.t1.exon6;Parent=g2344.t1;
OX377610.1_Thelaira_solivaga_genome_assembly,_chromosome:_1	AUGUSTUS	intron	59574290	59576806	1	+	.	ID=g2344.t1.intron6;Parent=g2344.t1;
OX377610.1_Thelaira_solivaga_genome_assembly,_chromosome:_1	AUGUSTUS	CDS	59576807	59577162	1	+	1	ID=g2344.t1.CDS7;Parent=g2344.t1;
OX377610.1_Thelaira_solivaga_genome_assembly,_chromosome:_1	AUGUSTUS	exon	59576807	59577162	.	+	.	ID=g2344.t1.exon7;Parent=g2344.t1;
OX377610.1_Thelaira_solivaga_genome_assembly,_chromosome:_1	AUGUSTUS	intron	59577163	59577229	1	+	.	ID=g2344.t1.intron7;Parent=g2344.t1;
OX377610.1_Thelaira_solivaga_genome_assembly,_chromosome:_1	AUGUSTUS	CDS	59577230	59577402	1	+	2	ID=g2344.t1.CDS8;Parent=g2344.t1;
OX377610.1_Thelaira_solivaga_genome_assembly,_chromosome:_1	AUGUSTUS	exon	59577230	59577402	.	+	.	ID=g2344.t1.exon8;Parent=g2344.t1;
OX377610.1_Thelaira_solivaga_genome_assembly,_chromosome:_1	AUGUSTUS	intron	59577403	59577523	1	+	.	ID=g2344.t1.intron8;Parent=g2344.t1;
OX377610.1_Thelaira_solivaga_genome_assembly,_chromosome:_1	AUGUSTUS	CDS	59577524	59577666	1	+	0	ID=g2344.t1.CDS9;Parent=g2344.t1;
OX377610.1_Thelaira_solivaga_genome_assembly,_chromosome:_1	AUGUSTUS	exon	59577524	59577666	.	+	.	ID=g2344.t1.exon9;Parent=g2344.t1;
OX377610.1_Thelaira_solivaga_genome_assembly,_chromosome:_1	AUGUSTUS	intron	59577667	59577726	1	+	.	ID=g2344.t1.intron9;Parent=g2344.t1;
OX377610.1_Thelaira_solivaga_genome_assembly,_chromosome:_1	AUGUSTUS	CDS	59577727	59578086	1	+	1	ID=g2344.t1.CDS10;Parent=g2344.t1;
OX377610.1_Thelaira_solivaga_genome_assembly,_chromosome:_1	AUGUSTUS	exon	59577727	59578086	.	+	.	ID=g2344.t1.exon10;Parent=g2344.t1;
OX377610.1_Thelaira_solivaga_genome_assembly,_chromosome:_1	AUGUSTUS	intron	59578087	59578161	1	+	.	ID=g2344.t1.intron10;Parent=g2344.t1;
OX377610.1_Thelaira_solivaga_genome_assembly,_chromosome:_1	AUGUSTUS	CDS	59578162	59578335	1	+	1	ID=g2344.t1.CDS11;Parent=g2344.t1;
OX377610.1_Thelaira_solivaga_genome_assembly,_chromosome:_1	AUGUSTUS	exon	59578162	59578335	.	+	.	ID=g2344.t1.exon11;Parent=g2344.t1;
OX377610.1_Thelaira_solivaga_genome_assembly,_chromosome:_1	AUGUSTUS	intron	59578336	59581715	1	+	.	ID=g2344.t1.intron11;Parent=g2344.t1;
OX377610.1_Thelaira_solivaga_genome_assembly,_chromosome:_1	AUGUSTUS	CDS	59581716	59582051	1	+	1	ID=g2344.t1.CDS12;Parent=g2344.t1;
OX377610.1_Thelaira_solivaga_genome_assembly,_chromosome:_1	AUGUSTUS	exon	59581716	59582051	.	+	.	ID=g2344.t1.exon12;Parent=g2344.t1;
OX377610.1_Thelaira_solivaga_genome_assembly,_chromosome:_1	AUGUSTUS	intron	59582052	59582136	1	+	.	ID=g2344.t1.intron12;Parent=g2344.t1;
OX377610.1_Thelaira_solivaga_genome_assembly,_chromosome:_1	AUGUSTUS	CDS	59582137	59582366	1	+	1	ID=g2344.t1.CDS13;Parent=g2344.t1;
OX377610.1_Thelaira_solivaga_genome_assembly,_chromosome:_1	AUGUSTUS	exon	59582137	59582366	.	+	.	ID=g2344.t1.exon13;Parent=g2344.t1;
OX377610.1_Thelaira_solivaga_genome_assembly,_chromosome:_1	AUGUSTUS	intron	59582367	59582437	1	+	.	ID=g2344.t1.intron13;Parent=g2344.t1;
OX377610.1_Thelaira_solivaga_genome_assembly,_chromosome:_1	AUGUSTUS	CDS	59582438	59582535	1	+	2	ID=g2344.t1.CDS14;Parent=g2344.t1;
OX377610.1_Thelaira_solivaga_genome_assembly,_chromosome:_1	AUGUSTUS	exon	59582438	59582535	.	+	.	ID=g2344.t1.exon14;Parent=g2344.t1;
OX377610.1_Thelaira_solivaga_genome_assembly,_chromosome:_1	AUGUSTUS	stop_codon	59582533	59582535	.	+	0	ID=g2344.t1.stop1;Parent=g2344.t1;
OX377610.1_Thelaira_solivaga_genome_assembly,_chromosome:_1	AUGUSTUS	mRNA	59555421	59582535	0.77	+	.	ID=g2344.t2;Parent=g2344;
OX377610.1_Thelaira_solivaga_genome_assembly,_chromosome:_1	AUGUSTUS	start_codon	59555421	59555423	.	+	0	ID=g2344.t2.start1;Parent=g2344.t2;
OX377610.1_Thelaira_solivaga_genome_assembly,_chromosome:_1	AUGUSTUS	CDS	59555421	59555450	0.99	+	0	ID=g2344.t2.CDS1;Parent=g2344.t2;
OX377610.1_Thelaira_solivaga_genome_assembly,_chromosome:_1	AUGUSTUS	exon	59555421	59555450	.	+	.	ID=g2344.t2.exon1;Parent=g2344.t2;
OX377610.1_Thelaira_solivaga_genome_assembly,_chromosome:_1	AUGUSTUS	intron	59555451	59555523	0.99	+	.	ID=g2344.t2.intron1;Parent=g2344.t2;
OX377610.1_Thelaira_solivaga_genome_assembly,_chromosome:_1	AUGUSTUS	CDS	59555524	59556090	0.99	+	0	ID=g2344.t2.CDS2;Parent=g2344.t2;
OX377610.1_Thelaira_solivaga_genome_assembly,_chromosome:_1	AUGUSTUS	exon	59555524	59556090	.	+	.	ID=g2344.t2.exon2;Parent=g2344.t2;
OX377610.1_Thelaira_solivaga_genome_assembly,_chromosome:_1	AUGUSTUS	intron	59556091	59563949	0.79	+	.	ID=g2344.t2.intron2;Parent=g2344.t2;
OX377610.1_Thelaira_solivaga_genome_assembly,_chromosome:_1	AUGUSTUS	CDS	59563950	59564046	0.99	+	0	ID=g2344.t2.CDS3;Parent=g2344.t2;
OX377610.1_Thelaira_solivaga_genome_assembly,_chromosome:_1	AUGUSTUS	exon	59563950	59564046	.	+	.	ID=g2344.t2.exon3;Parent=g2344.t2;
OX377610.1_Thelaira_solivaga_genome_assembly,_chromosome:_1	AUGUSTUS	intron	59564047	59564133	0.99	+	.	ID=g2344.t2.intron3;Parent=g2344.t2;
OX377610.1_Thelaira_solivaga_genome_assembly,_chromosome:_1	AUGUSTUS	CDS	59564134	59564706	0.99	+	2	ID=g2344.t2.CDS4;Parent=g2344.t2;
OX377610.1_Thelaira_solivaga_genome_assembly,_chromosome:_1	AUGUSTUS	exon	59564134	59564706	.	+	.	ID=g2344.t2.exon4;Parent=g2344.t2;
OX377610.1_Thelaira_solivaga_genome_assembly,_chromosome:_1	AUGUSTUS	intron	59564707	59573618	1	+	.	ID=g2344.t2.intron4;Parent=g2344.t2;
OX377610.1_Thelaira_solivaga_genome_assembly,_chromosome:_1	AUGUSTUS	CDS	59573619	59573876	1	+	2	ID=g2344.t2.CDS5;Parent=g2344.t2;
OX377610.1_Thelaira_solivaga_genome_assembly,_chromosome:_1	AUGUSTUS	exon	59573619	59573876	.	+	.	ID=g2344.t2.exon5;Parent=g2344.t2;
OX377610.1_Thelaira_solivaga_genome_assembly,_chromosome:_1	AUGUSTUS	intron	59573877	59574183	1	+	.	ID=g2344.t2.intron5;Parent=g2344.t2;
OX377610.1_Thelaira_solivaga_genome_assembly,_chromosome:_1	AUGUSTUS	CDS	59574184	59574289	1	+	2	ID=g2344.t2.CDS6;Parent=g2344.t2;
OX377610.1_Thelaira_solivaga_genome_assembly,_chromosome:_1	AUGUSTUS	exon	59574184	59574289	.	+	.	ID=g2344.t2.exon6;Parent=g2344.t2;
OX377610.1_Thelaira_solivaga_genome_assembly,_chromosome:_1	AUGUSTUS	intron	59574290	59576806	1	+	.	ID=g2344.t2.intron6;Parent=g2344.t2;
OX377610.1_Thelaira_solivaga_genome_assembly,_chromosome:_1	AUGUSTUS	CDS	59576807	59577162	1	+	1	ID=g2344.t2.CDS7;Parent=g2344.t2;
OX377610.1_Thelaira_solivaga_genome_assembly,_chromosome:_1	AUGUSTUS	exon	59576807	59577162	.	+	.	ID=g2344.t2.exon7;Parent=g2344.t2;
OX377610.1_Thelaira_solivaga_genome_assembly,_chromosome:_1	AUGUSTUS	intron	59577163	59577229	1	+	.	ID=g2344.t2.intron7;Parent=g2344.t2;
OX377610.1_Thelaira_solivaga_genome_assembly,_chromosome:_1	AUGUSTUS	CDS	59577230	59577402	1	+	2	ID=g2344.t2.CDS8;Parent=g2344.t2;
OX377610.1_Thelaira_solivaga_genome_assembly,_chromosome:_1	AUGUSTUS	exon	59577230	59577402	.	+	.	ID=g2344.t2.exon8;Parent=g2344.t2;
OX377610.1_Thelaira_solivaga_genome_assembly,_chromosome:_1	AUGUSTUS	intron	59577403	59577520	1	+	.	ID=g2344.t2.intron8;Parent=g2344.t2;
OX377610.1_Thelaira_solivaga_genome_assembly,_chromosome:_1	AUGUSTUS	CDS	59577521	59577666	1	+	0	ID=g2344.t2.CDS9;Parent=g2344.t2;
OX377610.1_Thelaira_solivaga_genome_assembly,_chromosome:_1	AUGUSTUS	exon	59577521	59577666	.	+	.	ID=g2344.t2.exon9;Parent=g2344.t2;
OX377610.1_Thelaira_solivaga_genome_assembly,_chromosome:_1	AUGUSTUS	intron	59577667	59577726	1	+	.	ID=g2344.t2.intron9;Parent=g2344.t2;
OX377610.1_Thelaira_solivaga_genome_assembly,_chromosome:_1	AUGUSTUS	CDS	59577727	59578086	1	+	1	ID=g2344.t2.CDS10;Parent=g2344.t2;
OX377610.1_Thelaira_solivaga_genome_assembly,_chromosome:_1	AUGUSTUS	exon	59577727	59578086	.	+	.	ID=g2344.t2.exon10;Parent=g2344.t2;
OX377610.1_Thelaira_solivaga_genome_assembly,_chromosome:_1	AUGUSTUS	intron	59578087	59578161	1	+	.	ID=g2344.t2.intron10;Parent=g2344.t2;
OX377610.1_Thelaira_solivaga_genome_assembly,_chromosome:_1	AUGUSTUS	CDS	59578162	59578335	1	+	1	ID=g2344.t2.CDS11;Parent=g2344.t2;
OX377610.1_Thelaira_solivaga_genome_assembly,_chromosome:_1	AUGUSTUS	exon	59578162	59578335	.	+	.	ID=g2344.t2.exon11;Parent=g2344.t2;
OX377610.1_Thelaira_solivaga_genome_assembly,_chromosome:_1	AUGUSTUS	intron	59578336	59581715	1	+	.	ID=g2344.t2.intron11;Parent=g2344.t2;
OX377610.1_Thelaira_solivaga_genome_assembly,_chromosome:_1	AUGUSTUS	CDS	59581716	59582051	1	+	1	ID=g2344.t2.CDS12;Parent=g2344.t2;
OX377610.1_Thelaira_solivaga_genome_assembly,_chromosome:_1	AUGUSTUS	exon	59581716	59582051	.	+	.	ID=g2344.t2.exon12;Parent=g2344.t2;
OX377610.1_Thelaira_solivaga_genome_assembly,_chromosome:_1	AUGUSTUS	intron	59582052	59582136	1	+	.	ID=g2344.t2.intron12;Parent=g2344.t2;
OX377610.1_Thelaira_solivaga_genome_assembly,_chromosome:_1	AUGUSTUS	CDS	59582137	59582366	1	+	1	ID=g2344.t2.CDS13;Parent=g2344.t2;
OX377610.1_Thelaira_solivaga_genome_assembly,_chromosome:_1	AUGUSTUS	exon	59582137	59582366	.	+	.	ID=g2344.t2.exon13;Parent=g2344.t2;
OX377610.1_Thelaira_solivaga_genome_assembly,_chromosome:_1	AUGUSTUS	intron	59582367	59582437	1	+	.	ID=g2344.t2.intron13;Parent=g2344.t2;
OX377610.1_Thelaira_solivaga_genome_assembly,_chromosome:_1	AUGUSTUS	CDS	59582438	59582535	1	+	2	ID=g2344.t2.CDS14;Parent=g2344.t2;
OX377610.1_Thelaira_solivaga_genome_assembly,_chromosome:_1	AUGUSTUS	exon	59582438	59582535	.	+	.	ID=g2344.t2.exon14;Parent=g2344.t2;
OX377610.1_Thelaira_solivaga_genome_assembly,_chromosome:_1	AUGUSTUS	stop_codon	59582533	59582535	.	+	0	ID=g2344.t2.stop1;Parent=g2344.t2;
OX377610.1_Thelaira_solivaga_genome_assembly,_chromosome:_1	AUGUSTUS	gene	59583483	59590606	.	-	.	ID=g2345;
OX377610.1_Thelaira_solivaga_genome_assembly,_chromosome:_1	AUGUSTUS	mRNA	59583483	59590606	1	-	.	ID=g2345.t1;Parent=g2345;
OX377610.1_Thelaira_solivaga_genome_assembly,_chromosome:_1	AUGUSTUS	stop_codon	59583483	59583485	.	-	0	ID=g2345.t1.stop1;Parent=g2345.t1;
OX377610.1_Thelaira_solivaga_genome_assembly,_chromosome:_1	AUGUSTUS	CDS	59583483	59583594	1	-	1	ID=g2345.t1.CDS1;Parent=g2345.t1;
OX377610.1_Thelaira_solivaga_genome_assembly,_chromosome:_1	AUGUSTUS	exon	59583483	59583594	.	-	.	ID=g2345.t1.exon1;Parent=g2345.t1;
OX377610.1_Thelaira_solivaga_genome_assembly,_chromosome:_1	AUGUSTUS	intron	59583595	59589584	1	-	.	ID=g2345.t1.intron1;Parent=g2345.t1;
OX377610.1_Thelaira_solivaga_genome_assembly,_chromosome:_1	AUGUSTUS	CDS	59589585	59590606	1	-	0	ID=g2345.t1.CDS2;Parent=g2345.t1;
OX377610.1_Thelaira_solivaga_genome_assembly,_chromosome:_1	AUGUSTUS	exon	59589585	59590606	.	-	.	ID=g2345.t1.exon2;Parent=g2345.t1;
OX377610.1_Thelaira_solivaga_genome_assembly,_chromosome:_1	AUGUSTUS	start_codon	59590604	59590606	.	-	0	ID=g2345.t1.start1;Parent=g2345.t1;
OX377610.1_Thelaira_solivaga_genome_assembly,_chromosome:_1	AUGUSTUS	gene	59591509	59592541	.	+	.	ID=g2346;
OX377610.1_Thelaira_solivaga_genome_assembly,_chromosome:_1	AUGUSTUS	mRNA	59591509	59592541	1	+	.	ID=g2346.t1;Parent=g2346;
OX377610.1_Thelaira_solivaga_genome_assembly,_chromosome:_1	AUGUSTUS	start_codon	59591509	59591511	.	+	0	ID=g2346.t1.start1;Parent=g2346.t1;
OX377610.1_Thelaira_solivaga_genome_assembly,_chromosome:_1	AUGUSTUS	CDS	59591509	59591538	1	+	0	ID=g2346.t1.CDS1;Parent=g2346.t1;
OX377610.1_Thelaira_solivaga_genome_assembly,_chromosome:_1	AUGUSTUS	exon	59591509	59591538	.	+	.	ID=g2346.t1.exon1;Parent=g2346.t1;
OX377610.1_Thelaira_solivaga_genome_assembly,_chromosome:_1	AUGUSTUS	intron	59591539	59591593	1	+	.	ID=g2346.t1.intron1;Parent=g2346.t1;
OX377610.1_Thelaira_solivaga_genome_assembly,_chromosome:_1	AUGUSTUS	CDS	59591594	59592541	1	+	0	ID=g2346.t1.CDS2;Parent=g2346.t1;
OX377610.1_Thelaira_solivaga_genome_assembly,_chromosome:_1	AUGUSTUS	exon	59591594	59592541	.	+	.	ID=g2346.t1.exon2;Parent=g2346.t1;
OX377610.1_Thelaira_solivaga_genome_assembly,_chromosome:_1	AUGUSTUS	stop_codon	59592539	59592541	.	+	0	ID=g2346.t1.stop1;Parent=g2346.t1;
OX377610.1_Thelaira_solivaga_genome_assembly,_chromosome:_1	AUGUSTUS	gene	59595033	59597937	.	-	.	ID=g2347;
OX377610.1_Thelaira_solivaga_genome_assembly,_chromosome:_1	AUGUSTUS	mRNA	59595033	59597802	1	-	.	ID=g2347.t1;Parent=g2347;
OX377610.1_Thelaira_solivaga_genome_assembly,_chromosome:_1	AUGUSTUS	stop_codon	59595033	59595035	.	-	0	ID=g2347.t1.stop1;Parent=g2347.t1;
OX377610.1_Thelaira_solivaga_genome_assembly,_chromosome:_1	AUGUSTUS	CDS	59595033	59595088	1	-	2	ID=g2347.t1.CDS1;Parent=g2347.t1;
OX377610.1_Thelaira_solivaga_genome_assembly,_chromosome:_1	AUGUSTUS	exon	59595033	59595088	.	-	.	ID=g2347.t1.exon1;Parent=g2347.t1;
OX377610.1_Thelaira_solivaga_genome_assembly,_chromosome:_1	AUGUSTUS	intron	59595089	59595153	1	-	.	ID=g2347.t1.intron1;Parent=g2347.t1;
OX377610.1_Thelaira_solivaga_genome_assembly,_chromosome:_1	AUGUSTUS	CDS	59595154	59595289	1	-	0	ID=g2347.t1.CDS2;Parent=g2347.t1;
OX377610.1_Thelaira_solivaga_genome_assembly,_chromosome:_1	AUGUSTUS	exon	59595154	59595289	.	-	.	ID=g2347.t1.exon2;Parent=g2347.t1;
OX377610.1_Thelaira_solivaga_genome_assembly,_chromosome:_1	AUGUSTUS	intron	59595290	59595370	1	-	.	ID=g2347.t1.intron2;Parent=g2347.t1;
OX377610.1_Thelaira_solivaga_genome_assembly,_chromosome:_1	AUGUSTUS	CDS	59595371	59596360	1	-	0	ID=g2347.t1.CDS3;Parent=g2347.t1;
OX377610.1_Thelaira_solivaga_genome_assembly,_chromosome:_1	AUGUSTUS	exon	59595371	59596360	.	-	.	ID=g2347.t1.exon3;Parent=g2347.t1;
OX377610.1_Thelaira_solivaga_genome_assembly,_chromosome:_1	AUGUSTUS	intron	59596361	59597682	1	-	.	ID=g2347.t1.intron3;Parent=g2347.t1;
OX377610.1_Thelaira_solivaga_genome_assembly,_chromosome:_1	AUGUSTUS	CDS	59597683	59597802	1	-	0	ID=g2347.t1.CDS4;Parent=g2347.t1;
OX377610.1_Thelaira_solivaga_genome_assembly,_chromosome:_1	AUGUSTUS	exon	59597683	59597802	.	-	.	ID=g2347.t1.exon4;Parent=g2347.t1;
OX377610.1_Thelaira_solivaga_genome_assembly,_chromosome:_1	AUGUSTUS	start_codon	59597800	59597802	.	-	0	ID=g2347.t1.start1;Parent=g2347.t1;
OX377610.1_Thelaira_solivaga_genome_assembly,_chromosome:_1	AUGUSTUS	mRNA	59595033	59597937	0.31	-	.	ID=g2347.t2;Parent=g2347;
OX377610.1_Thelaira_solivaga_genome_assembly,_chromosome:_1	AUGUSTUS	stop_codon	59595033	59595035	.	-	0	ID=g2347.t2.stop1;Parent=g2347.t2;
OX377610.1_Thelaira_solivaga_genome_assembly,_chromosome:_1	AUGUSTUS	CDS	59595033	59595088	1	-	2	ID=g2347.t2.CDS1;Parent=g2347.t2;
OX377610.1_Thelaira_solivaga_genome_assembly,_chromosome:_1	AUGUSTUS	exon	59595033	59595088	.	-	.	ID=g2347.t2.exon1;Parent=g2347.t2;
OX377610.1_Thelaira_solivaga_genome_assembly,_chromosome:_1	AUGUSTUS	intron	59595089	59595153	1	-	.	ID=g2347.t2.intron1;Parent=g2347.t2;
OX377610.1_Thelaira_solivaga_genome_assembly,_chromosome:_1	AUGUSTUS	CDS	59595154	59595289	1	-	0	ID=g2347.t2.CDS2;Parent=g2347.t2;
OX377610.1_Thelaira_solivaga_genome_assembly,_chromosome:_1	AUGUSTUS	exon	59595154	59595289	.	-	.	ID=g2347.t2.exon2;Parent=g2347.t2;
OX377610.1_Thelaira_solivaga_genome_assembly,_chromosome:_1	AUGUSTUS	intron	59595290	59595370	1	-	.	ID=g2347.t2.intron2;Parent=g2347.t2;
OX377610.1_Thelaira_solivaga_genome_assembly,_chromosome:_1	AUGUSTUS	CDS	59595371	59596360	1	-	0	ID=g2347.t2.CDS3;Parent=g2347.t2;
OX377610.1_Thelaira_solivaga_genome_assembly,_chromosome:_1	AUGUSTUS	exon	59595371	59596360	.	-	.	ID=g2347.t2.exon3;Parent=g2347.t2;
OX377610.1_Thelaira_solivaga_genome_assembly,_chromosome:_1	AUGUSTUS	intron	59596361	59597682	1	-	.	ID=g2347.t2.intron3;Parent=g2347.t2;
OX377610.1_Thelaira_solivaga_genome_assembly,_chromosome:_1	AUGUSTUS	CDS	59597683	59597824	0.52	-	1	ID=g2347.t2.CDS4;Parent=g2347.t2;
OX377610.1_Thelaira_solivaga_genome_assembly,_chromosome:_1	AUGUSTUS	exon	59597683	59597824	.	-	.	ID=g2347.t2.exon4;Parent=g2347.t2;
OX377610.1_Thelaira_solivaga_genome_assembly,_chromosome:_1	AUGUSTUS	intron	59597825	59597929	0.31	-	.	ID=g2347.t2.intron4;Parent=g2347.t2;
OX377610.1_Thelaira_solivaga_genome_assembly,_chromosome:_1	AUGUSTUS	CDS	59597930	59597937	0.31	-	0	ID=g2347.t2.CDS5;Parent=g2347.t2;
OX377610.1_Thelaira_solivaga_genome_assembly,_chromosome:_1	AUGUSTUS	exon	59597930	59597937	.	-	.	ID=g2347.t2.exon5;Parent=g2347.t2;
OX377610.1_Thelaira_solivaga_genome_assembly,_chromosome:_1	AUGUSTUS	start_codon	59597935	59597937	.	-	0	ID=g2347.t2.start1;Parent=g2347.t2;
OX377610.1_Thelaira_solivaga_genome_assembly,_chromosome:_1	GeneMark.hmm3	mRNA	59595033	59597799	.	-	.	ID=g2347.t3;Parent=g2347;
OX377610.1_Thelaira_solivaga_genome_assembly,_chromosome:_1	GeneMark.hmm3	stop_codon	59595033	59595035	.	-	0	ID=g2347.t3.stop1;Parent=g2347.t3;
OX377610.1_Thelaira_solivaga_genome_assembly,_chromosome:_1	GeneMark.hmm3	CDS	59595033	59595088	.	-	2	ID=g2347.t3.CDS1;Parent=g2347.t3;
OX377610.1_Thelaira_solivaga_genome_assembly,_chromosome:_1	GeneMark.hmm3	exon	59595033	59595088	0	-	.	ID=g2347.t3.exon1;Parent=g2347.t3;
OX377610.1_Thelaira_solivaga_genome_assembly,_chromosome:_1	GeneMark.hmm3	intron	59595089	59595153	.	-	0	ID=g2347.t3.intron1;Parent=g2347.t3;
OX377610.1_Thelaira_solivaga_genome_assembly,_chromosome:_1	GeneMark.hmm3	CDS	59595154	59595289	.	-	0	ID=g2347.t3.CDS2;Parent=g2347.t3;
OX377610.1_Thelaira_solivaga_genome_assembly,_chromosome:_1	GeneMark.hmm3	exon	59595154	59595289	0	-	.	ID=g2347.t3.exon2;Parent=g2347.t3;
OX377610.1_Thelaira_solivaga_genome_assembly,_chromosome:_1	GeneMark.hmm3	intron	59595290	59595370	.	-	0	ID=g2347.t3.intron2;Parent=g2347.t3;
OX377610.1_Thelaira_solivaga_genome_assembly,_chromosome:_1	GeneMark.hmm3	CDS	59595371	59596360	.	-	0	ID=g2347.t3.CDS3;Parent=g2347.t3;
OX377610.1_Thelaira_solivaga_genome_assembly,_chromosome:_1	GeneMark.hmm3	exon	59595371	59596360	0	-	.	ID=g2347.t3.exon3;Parent=g2347.t3;
OX377610.1_Thelaira_solivaga_genome_assembly,_chromosome:_1	GeneMark.hmm3	intron	59596361	59597682	.	-	0	ID=g2347.t3.intron3;Parent=g2347.t3;
OX377610.1_Thelaira_solivaga_genome_assembly,_chromosome:_1	GeneMark.hmm3	CDS	59597683	59597799	.	-	0	ID=g2347.t3.CDS4;Parent=g2347.t3;
OX377610.1_Thelaira_solivaga_genome_assembly,_chromosome:_1	GeneMark.hmm3	exon	59597683	59597799	0	-	.	ID=g2347.t3.exon4;Parent=g2347.t3;
OX377610.1_Thelaira_solivaga_genome_assembly,_chromosome:_1	GeneMark.hmm3	start_codon	59597797	59597799	.	-	0	ID=g2347.t3.start1;Parent=g2347.t3;
OX377610.1_Thelaira_solivaga_genome_assembly,_chromosome:_1	AUGUSTUS	gene	59616509	59617027	.	-	.	ID=g2348;
OX377610.1_Thelaira_solivaga_genome_assembly,_chromosome:_1	AUGUSTUS	mRNA	59616509	59617027	1	-	.	ID=g2348.t1;Parent=g2348;
OX377610.1_Thelaira_solivaga_genome_assembly,_chromosome:_1	AUGUSTUS	stop_codon	59616509	59616511	.	-	0	ID=g2348.t1.stop1;Parent=g2348.t1;
OX377610.1_Thelaira_solivaga_genome_assembly,_chromosome:_1	AUGUSTUS	CDS	59616509	59617027	1	-	0	ID=g2348.t1.CDS1;Parent=g2348.t1;
OX377610.1_Thelaira_solivaga_genome_assembly,_chromosome:_1	AUGUSTUS	exon	59616509	59617027	.	-	.	ID=g2348.t1.exon1;Parent=g2348.t1;
OX377610.1_Thelaira_solivaga_genome_assembly,_chromosome:_1	AUGUSTUS	start_codon	59617025	59617027	.	-	0	ID=g2348.t1.start1;Parent=g2348.t1;
OX377610.1_Thelaira_solivaga_genome_assembly,_chromosome:_1	AUGUSTUS	gene	59619998	59621355	.	+	.	ID=g2349;
OX377610.1_Thelaira_solivaga_genome_assembly,_chromosome:_1	AUGUSTUS	mRNA	59619998	59621355	1	+	.	ID=g2349.t1;Parent=g2349;
OX377610.1_Thelaira_solivaga_genome_assembly,_chromosome:_1	AUGUSTUS	start_codon	59619998	59620000	.	+	0	ID=g2349.t1.start1;Parent=g2349.t1;
OX377610.1_Thelaira_solivaga_genome_assembly,_chromosome:_1	AUGUSTUS	CDS	59619998	59620110	1	+	0	ID=g2349.t1.CDS1;Parent=g2349.t1;
OX377610.1_Thelaira_solivaga_genome_assembly,_chromosome:_1	AUGUSTUS	exon	59619998	59620110	.	+	.	ID=g2349.t1.exon1;Parent=g2349.t1;
OX377610.1_Thelaira_solivaga_genome_assembly,_chromosome:_1	AUGUSTUS	intron	59620111	59620161	1	+	.	ID=g2349.t1.intron1;Parent=g2349.t1;
OX377610.1_Thelaira_solivaga_genome_assembly,_chromosome:_1	AUGUSTUS	CDS	59620162	59620596	1	+	1	ID=g2349.t1.CDS2;Parent=g2349.t1;
OX377610.1_Thelaira_solivaga_genome_assembly,_chromosome:_1	AUGUSTUS	exon	59620162	59620596	.	+	.	ID=g2349.t1.exon2;Parent=g2349.t1;
OX377610.1_Thelaira_solivaga_genome_assembly,_chromosome:_1	AUGUSTUS	intron	59620597	59620849	1	+	.	ID=g2349.t1.intron2;Parent=g2349.t1;
OX377610.1_Thelaira_solivaga_genome_assembly,_chromosome:_1	AUGUSTUS	CDS	59620850	59620990	1	+	1	ID=g2349.t1.CDS3;Parent=g2349.t1;
OX377610.1_Thelaira_solivaga_genome_assembly,_chromosome:_1	AUGUSTUS	exon	59620850	59620990	.	+	.	ID=g2349.t1.exon3;Parent=g2349.t1;
OX377610.1_Thelaira_solivaga_genome_assembly,_chromosome:_1	AUGUSTUS	intron	59620991	59621204	1	+	.	ID=g2349.t1.intron3;Parent=g2349.t1;
OX377610.1_Thelaira_solivaga_genome_assembly,_chromosome:_1	AUGUSTUS	CDS	59621205	59621355	1	+	1	ID=g2349.t1.CDS4;Parent=g2349.t1;
OX377610.1_Thelaira_solivaga_genome_assembly,_chromosome:_1	AUGUSTUS	exon	59621205	59621355	.	+	.	ID=g2349.t1.exon4;Parent=g2349.t1;
OX377610.1_Thelaira_solivaga_genome_assembly,_chromosome:_1	AUGUSTUS	stop_codon	59621353	59621355	.	+	0	ID=g2349.t1.stop1;Parent=g2349.t1;
OX377610.1_Thelaira_solivaga_genome_assembly,_chromosome:_1	AUGUSTUS	gene	59621411	59623001	.	-	.	ID=g2350;
OX377610.1_Thelaira_solivaga_genome_assembly,_chromosome:_1	AUGUSTUS	mRNA	59621411	59623001	1	-	.	ID=g2350.t1;Parent=g2350;
OX377610.1_Thelaira_solivaga_genome_assembly,_chromosome:_1	AUGUSTUS	stop_codon	59621411	59621413	.	-	0	ID=g2350.t1.stop1;Parent=g2350.t1;
OX377610.1_Thelaira_solivaga_genome_assembly,_chromosome:_1	AUGUSTUS	CDS	59621411	59622676	1	-	0	ID=g2350.t1.CDS1;Parent=g2350.t1;
OX377610.1_Thelaira_solivaga_genome_assembly,_chromosome:_1	AUGUSTUS	exon	59621411	59622676	.	-	.	ID=g2350.t1.exon1;Parent=g2350.t1;
OX377610.1_Thelaira_solivaga_genome_assembly,_chromosome:_1	AUGUSTUS	intron	59622677	59622748	1	-	.	ID=g2350.t1.intron1;Parent=g2350.t1;
OX377610.1_Thelaira_solivaga_genome_assembly,_chromosome:_1	AUGUSTUS	CDS	59622749	59622910	1	-	0	ID=g2350.t1.CDS2;Parent=g2350.t1;
OX377610.1_Thelaira_solivaga_genome_assembly,_chromosome:_1	AUGUSTUS	exon	59622749	59622910	.	-	.	ID=g2350.t1.exon2;Parent=g2350.t1;
OX377610.1_Thelaira_solivaga_genome_assembly,_chromosome:_1	AUGUSTUS	intron	59622911	59622971	1	-	.	ID=g2350.t1.intron2;Parent=g2350.t1;
OX377610.1_Thelaira_solivaga_genome_assembly,_chromosome:_1	AUGUSTUS	CDS	59622972	59623001	1	-	0	ID=g2350.t1.CDS3;Parent=g2350.t1;
OX377610.1_Thelaira_solivaga_genome_assembly,_chromosome:_1	AUGUSTUS	exon	59622972	59623001	.	-	.	ID=g2350.t1.exon3;Parent=g2350.t1;
OX377610.1_Thelaira_solivaga_genome_assembly,_chromosome:_1	AUGUSTUS	start_codon	59622999	59623001	.	-	0	ID=g2350.t1.start1;Parent=g2350.t1;
OX377610.1_Thelaira_solivaga_genome_assembly,_chromosome:_1	AUGUSTUS	gene	59623472	59627028	.	+	.	ID=g2351;
OX377610.1_Thelaira_solivaga_genome_assembly,_chromosome:_1	AUGUSTUS	mRNA	59623472	59627028	1	+	.	ID=g2351.t1;Parent=g2351;
OX377610.1_Thelaira_solivaga_genome_assembly,_chromosome:_1	AUGUSTUS	start_codon	59623472	59623474	.	+	0	ID=g2351.t1.start1;Parent=g2351.t1;
OX377610.1_Thelaira_solivaga_genome_assembly,_chromosome:_1	AUGUSTUS	CDS	59623472	59623606	1	+	0	ID=g2351.t1.CDS1;Parent=g2351.t1;
OX377610.1_Thelaira_solivaga_genome_assembly,_chromosome:_1	AUGUSTUS	exon	59623472	59623606	.	+	.	ID=g2351.t1.exon1;Parent=g2351.t1;
OX377610.1_Thelaira_solivaga_genome_assembly,_chromosome:_1	AUGUSTUS	intron	59623607	59623661	1	+	.	ID=g2351.t1.intron1;Parent=g2351.t1;
OX377610.1_Thelaira_solivaga_genome_assembly,_chromosome:_1	AUGUSTUS	CDS	59623662	59623787	1	+	0	ID=g2351.t1.CDS2;Parent=g2351.t1;
OX377610.1_Thelaira_solivaga_genome_assembly,_chromosome:_1	AUGUSTUS	exon	59623662	59623787	.	+	.	ID=g2351.t1.exon2;Parent=g2351.t1;
OX377610.1_Thelaira_solivaga_genome_assembly,_chromosome:_1	AUGUSTUS	intron	59623788	59624491	1	+	.	ID=g2351.t1.intron2;Parent=g2351.t1;
OX377610.1_Thelaira_solivaga_genome_assembly,_chromosome:_1	AUGUSTUS	CDS	59624492	59625027	1	+	0	ID=g2351.t1.CDS3;Parent=g2351.t1;
OX377610.1_Thelaira_solivaga_genome_assembly,_chromosome:_1	AUGUSTUS	exon	59624492	59625027	.	+	.	ID=g2351.t1.exon3;Parent=g2351.t1;
OX377610.1_Thelaira_solivaga_genome_assembly,_chromosome:_1	AUGUSTUS	intron	59625028	59625193	1	+	.	ID=g2351.t1.intron3;Parent=g2351.t1;
OX377610.1_Thelaira_solivaga_genome_assembly,_chromosome:_1	AUGUSTUS	CDS	59625194	59625328	1	+	1	ID=g2351.t1.CDS4;Parent=g2351.t1;
OX377610.1_Thelaira_solivaga_genome_assembly,_chromosome:_1	AUGUSTUS	exon	59625194	59625328	.	+	.	ID=g2351.t1.exon4;Parent=g2351.t1;
OX377610.1_Thelaira_solivaga_genome_assembly,_chromosome:_1	AUGUSTUS	intron	59625329	59626695	1	+	.	ID=g2351.t1.intron4;Parent=g2351.t1;
OX377610.1_Thelaira_solivaga_genome_assembly,_chromosome:_1	AUGUSTUS	CDS	59626696	59626806	1	+	1	ID=g2351.t1.CDS5;Parent=g2351.t1;
OX377610.1_Thelaira_solivaga_genome_assembly,_chromosome:_1	AUGUSTUS	exon	59626696	59626806	.	+	.	ID=g2351.t1.exon5;Parent=g2351.t1;
OX377610.1_Thelaira_solivaga_genome_assembly,_chromosome:_1	AUGUSTUS	intron	59626807	59626868	1	+	.	ID=g2351.t1.intron5;Parent=g2351.t1;
OX377610.1_Thelaira_solivaga_genome_assembly,_chromosome:_1	AUGUSTUS	CDS	59626869	59627028	1	+	1	ID=g2351.t1.CDS6;Parent=g2351.t1;
OX377610.1_Thelaira_solivaga_genome_assembly,_chromosome:_1	AUGUSTUS	exon	59626869	59627028	.	+	.	ID=g2351.t1.exon6;Parent=g2351.t1;
OX377610.1_Thelaira_solivaga_genome_assembly,_chromosome:_1	AUGUSTUS	stop_codon	59627026	59627028	.	+	0	ID=g2351.t1.stop1;Parent=g2351.t1;
OX377610.1_Thelaira_solivaga_genome_assembly,_chromosome:_1	AUGUSTUS	gene	59643736	59648320	.	-	.	ID=g2352;
OX377610.1_Thelaira_solivaga_genome_assembly,_chromosome:_1	AUGUSTUS	mRNA	59643736	59648320	1	-	.	ID=g2352.t1;Parent=g2352;
OX377610.1_Thelaira_solivaga_genome_assembly,_chromosome:_1	AUGUSTUS	stop_codon	59643736	59643738	.	-	0	ID=g2352.t1.stop1;Parent=g2352.t1;
OX377610.1_Thelaira_solivaga_genome_assembly,_chromosome:_1	AUGUSTUS	CDS	59643736	59644529	1	-	2	ID=g2352.t1.CDS1;Parent=g2352.t1;
OX377610.1_Thelaira_solivaga_genome_assembly,_chromosome:_1	AUGUSTUS	exon	59643736	59644529	.	-	.	ID=g2352.t1.exon1;Parent=g2352.t1;
OX377610.1_Thelaira_solivaga_genome_assembly,_chromosome:_1	AUGUSTUS	intron	59644530	59644605	1	-	.	ID=g2352.t1.intron1;Parent=g2352.t1;
OX377610.1_Thelaira_solivaga_genome_assembly,_chromosome:_1	AUGUSTUS	CDS	59644606	59644708	1	-	0	ID=g2352.t1.CDS2;Parent=g2352.t1;
OX377610.1_Thelaira_solivaga_genome_assembly,_chromosome:_1	AUGUSTUS	exon	59644606	59644708	.	-	.	ID=g2352.t1.exon2;Parent=g2352.t1;
OX377610.1_Thelaira_solivaga_genome_assembly,_chromosome:_1	AUGUSTUS	intron	59644709	59644802	1	-	.	ID=g2352.t1.intron2;Parent=g2352.t1;
OX377610.1_Thelaira_solivaga_genome_assembly,_chromosome:_1	AUGUSTUS	CDS	59644803	59645091	1	-	1	ID=g2352.t1.CDS3;Parent=g2352.t1;
OX377610.1_Thelaira_solivaga_genome_assembly,_chromosome:_1	AUGUSTUS	exon	59644803	59645091	.	-	.	ID=g2352.t1.exon3;Parent=g2352.t1;
OX377610.1_Thelaira_solivaga_genome_assembly,_chromosome:_1	AUGUSTUS	intron	59645092	59645168	1	-	.	ID=g2352.t1.intron3;Parent=g2352.t1;
OX377610.1_Thelaira_solivaga_genome_assembly,_chromosome:_1	AUGUSTUS	CDS	59645169	59648320	1	-	0	ID=g2352.t1.CDS4;Parent=g2352.t1;
OX377610.1_Thelaira_solivaga_genome_assembly,_chromosome:_1	AUGUSTUS	exon	59645169	59648320	.	-	.	ID=g2352.t1.exon4;Parent=g2352.t1;
OX377610.1_Thelaira_solivaga_genome_assembly,_chromosome:_1	AUGUSTUS	start_codon	59648318	59648320	.	-	0	ID=g2352.t1.start1;Parent=g2352.t1;
OX377610.1_Thelaira_solivaga_genome_assembly,_chromosome:_1	AUGUSTUS	gene	59652115	59654010	.	-	.	ID=g2353;
OX377610.1_Thelaira_solivaga_genome_assembly,_chromosome:_1	AUGUSTUS	mRNA	59652115	59654010	0.48	-	.	ID=g2353.t1;Parent=g2353;
OX377610.1_Thelaira_solivaga_genome_assembly,_chromosome:_1	AUGUSTUS	stop_codon	59652115	59652117	.	-	0	ID=g2353.t1.stop1;Parent=g2353.t1;
OX377610.1_Thelaira_solivaga_genome_assembly,_chromosome:_1	AUGUSTUS	CDS	59652115	59652188	0.72	-	2	ID=g2353.t1.CDS1;Parent=g2353.t1;
OX377610.1_Thelaira_solivaga_genome_assembly,_chromosome:_1	AUGUSTUS	exon	59652115	59652188	.	-	.	ID=g2353.t1.exon1;Parent=g2353.t1;
OX377610.1_Thelaira_solivaga_genome_assembly,_chromosome:_1	AUGUSTUS	intron	59652189	59652584	0.68	-	.	ID=g2353.t1.intron1;Parent=g2353.t1;
OX377610.1_Thelaira_solivaga_genome_assembly,_chromosome:_1	AUGUSTUS	CDS	59652585	59652818	0.9	-	2	ID=g2353.t1.CDS2;Parent=g2353.t1;
OX377610.1_Thelaira_solivaga_genome_assembly,_chromosome:_1	AUGUSTUS	exon	59652585	59652818	.	-	.	ID=g2353.t1.exon2;Parent=g2353.t1;
OX377610.1_Thelaira_solivaga_genome_assembly,_chromosome:_1	AUGUSTUS	intron	59652819	59653411	0.87	-	.	ID=g2353.t1.intron2;Parent=g2353.t1;
OX377610.1_Thelaira_solivaga_genome_assembly,_chromosome:_1	AUGUSTUS	CDS	59653412	59653547	0.86	-	0	ID=g2353.t1.CDS3;Parent=g2353.t1;
OX377610.1_Thelaira_solivaga_genome_assembly,_chromosome:_1	AUGUSTUS	exon	59653412	59653547	.	-	.	ID=g2353.t1.exon3;Parent=g2353.t1;
OX377610.1_Thelaira_solivaga_genome_assembly,_chromosome:_1	AUGUSTUS	intron	59653548	59653665	0.82	-	.	ID=g2353.t1.intron3;Parent=g2353.t1;
OX377610.1_Thelaira_solivaga_genome_assembly,_chromosome:_1	AUGUSTUS	CDS	59653666	59654010	0.83	-	0	ID=g2353.t1.CDS4;Parent=g2353.t1;
OX377610.1_Thelaira_solivaga_genome_assembly,_chromosome:_1	AUGUSTUS	exon	59653666	59654010	.	-	.	ID=g2353.t1.exon4;Parent=g2353.t1;
OX377610.1_Thelaira_solivaga_genome_assembly,_chromosome:_1	AUGUSTUS	start_codon	59654008	59654010	.	-	0	ID=g2353.t1.start1;Parent=g2353.t1;
OX377610.1_Thelaira_solivaga_genome_assembly,_chromosome:_1	AUGUSTUS	mRNA	59652115	59654010	0.48	-	.	ID=g2353.t2;Parent=g2353;
OX377610.1_Thelaira_solivaga_genome_assembly,_chromosome:_1	AUGUSTUS	stop_codon	59652115	59652117	.	-	0	ID=g2353.t2.stop1;Parent=g2353.t2;
OX377610.1_Thelaira_solivaga_genome_assembly,_chromosome:_1	AUGUSTUS	CDS	59652115	59652188	0.69	-	2	ID=g2353.t2.CDS1;Parent=g2353.t2;
OX377610.1_Thelaira_solivaga_genome_assembly,_chromosome:_1	AUGUSTUS	exon	59652115	59652188	.	-	.	ID=g2353.t2.exon1;Parent=g2353.t2;
OX377610.1_Thelaira_solivaga_genome_assembly,_chromosome:_1	AUGUSTUS	intron	59652189	59653411	0.64	-	.	ID=g2353.t2.intron1;Parent=g2353.t2;
OX377610.1_Thelaira_solivaga_genome_assembly,_chromosome:_1	AUGUSTUS	CDS	59653412	59653547	0.89	-	0	ID=g2353.t2.CDS2;Parent=g2353.t2;
OX377610.1_Thelaira_solivaga_genome_assembly,_chromosome:_1	AUGUSTUS	exon	59653412	59653547	.	-	.	ID=g2353.t2.exon2;Parent=g2353.t2;
OX377610.1_Thelaira_solivaga_genome_assembly,_chromosome:_1	AUGUSTUS	intron	59653548	59653665	0.8	-	.	ID=g2353.t2.intron2;Parent=g2353.t2;
OX377610.1_Thelaira_solivaga_genome_assembly,_chromosome:_1	AUGUSTUS	CDS	59653666	59654010	0.81	-	0	ID=g2353.t2.CDS3;Parent=g2353.t2;
OX377610.1_Thelaira_solivaga_genome_assembly,_chromosome:_1	AUGUSTUS	exon	59653666	59654010	.	-	.	ID=g2353.t2.exon3;Parent=g2353.t2;
OX377610.1_Thelaira_solivaga_genome_assembly,_chromosome:_1	AUGUSTUS	start_codon	59654008	59654010	.	-	0	ID=g2353.t2.start1;Parent=g2353.t2;
OX377610.1_Thelaira_solivaga_genome_assembly,_chromosome:_1	AUGUSTUS	gene	59654637	59655454	.	-	.	ID=g2354;
OX377610.1_Thelaira_solivaga_genome_assembly,_chromosome:_1	AUGUSTUS	mRNA	59654637	59655454	0.65	-	.	ID=g2354.t1;Parent=g2354;
OX377610.1_Thelaira_solivaga_genome_assembly,_chromosome:_1	AUGUSTUS	stop_codon	59654637	59654639	.	-	0	ID=g2354.t1.stop1;Parent=g2354.t1;
OX377610.1_Thelaira_solivaga_genome_assembly,_chromosome:_1	AUGUSTUS	CDS	59654637	59654818	0.94	-	2	ID=g2354.t1.CDS1;Parent=g2354.t1;
OX377610.1_Thelaira_solivaga_genome_assembly,_chromosome:_1	AUGUSTUS	exon	59654637	59654818	.	-	.	ID=g2354.t1.exon1;Parent=g2354.t1;
OX377610.1_Thelaira_solivaga_genome_assembly,_chromosome:_1	AUGUSTUS	intron	59654819	59654903	0.94	-	.	ID=g2354.t1.intron1;Parent=g2354.t1;
OX377610.1_Thelaira_solivaga_genome_assembly,_chromosome:_1	AUGUSTUS	CDS	59654904	59655237	0.76	-	0	ID=g2354.t1.CDS2;Parent=g2354.t1;
OX377610.1_Thelaira_solivaga_genome_assembly,_chromosome:_1	AUGUSTUS	exon	59654904	59655237	.	-	.	ID=g2354.t1.exon2;Parent=g2354.t1;
OX377610.1_Thelaira_solivaga_genome_assembly,_chromosome:_1	AUGUSTUS	intron	59655238	59655403	0.69	-	.	ID=g2354.t1.intron2;Parent=g2354.t1;
OX377610.1_Thelaira_solivaga_genome_assembly,_chromosome:_1	AUGUSTUS	CDS	59655404	59655454	0.7	-	0	ID=g2354.t1.CDS3;Parent=g2354.t1;
OX377610.1_Thelaira_solivaga_genome_assembly,_chromosome:_1	AUGUSTUS	exon	59655404	59655454	.	-	.	ID=g2354.t1.exon3;Parent=g2354.t1;
OX377610.1_Thelaira_solivaga_genome_assembly,_chromosome:_1	AUGUSTUS	start_codon	59655452	59655454	.	-	0	ID=g2354.t1.start1;Parent=g2354.t1;
OX377610.1_Thelaira_solivaga_genome_assembly,_chromosome:_1	AUGUSTUS	gene	59656071	59656619	.	+	.	ID=g2355;
OX377610.1_Thelaira_solivaga_genome_assembly,_chromosome:_1	AUGUSTUS	mRNA	59656071	59656619	0.59	+	.	ID=g2355.t1;Parent=g2355;
OX377610.1_Thelaira_solivaga_genome_assembly,_chromosome:_1	AUGUSTUS	start_codon	59656071	59656073	.	+	0	ID=g2355.t1.start1;Parent=g2355.t1;
OX377610.1_Thelaira_solivaga_genome_assembly,_chromosome:_1	AUGUSTUS	CDS	59656071	59656174	1	+	0	ID=g2355.t1.CDS1;Parent=g2355.t1;
OX377610.1_Thelaira_solivaga_genome_assembly,_chromosome:_1	AUGUSTUS	exon	59656071	59656174	.	+	.	ID=g2355.t1.exon1;Parent=g2355.t1;
OX377610.1_Thelaira_solivaga_genome_assembly,_chromosome:_1	AUGUSTUS	intron	59656175	59656228	1	+	.	ID=g2355.t1.intron1;Parent=g2355.t1;
OX377610.1_Thelaira_solivaga_genome_assembly,_chromosome:_1	AUGUSTUS	CDS	59656229	59656554	1	+	1	ID=g2355.t1.CDS2;Parent=g2355.t1;
OX377610.1_Thelaira_solivaga_genome_assembly,_chromosome:_1	AUGUSTUS	exon	59656229	59656554	.	+	.	ID=g2355.t1.exon2;Parent=g2355.t1;
OX377610.1_Thelaira_solivaga_genome_assembly,_chromosome:_1	AUGUSTUS	intron	59656555	59656611	0.59	+	.	ID=g2355.t1.intron2;Parent=g2355.t1;
OX377610.1_Thelaira_solivaga_genome_assembly,_chromosome:_1	AUGUSTUS	CDS	59656612	59656619	0.59	+	2	ID=g2355.t1.CDS3;Parent=g2355.t1;
OX377610.1_Thelaira_solivaga_genome_assembly,_chromosome:_1	AUGUSTUS	exon	59656612	59656619	.	+	.	ID=g2355.t1.exon3;Parent=g2355.t1;
OX377610.1_Thelaira_solivaga_genome_assembly,_chromosome:_1	AUGUSTUS	stop_codon	59656617	59656619	.	+	0	ID=g2355.t1.stop1;Parent=g2355.t1;
OX377610.1_Thelaira_solivaga_genome_assembly,_chromosome:_1	AUGUSTUS	gene	59694060	59698229	.	-	.	ID=g2356;
OX377610.1_Thelaira_solivaga_genome_assembly,_chromosome:_1	AUGUSTUS	mRNA	59694060	59698229	1	-	.	ID=g2356.t1;Parent=g2356;
OX377610.1_Thelaira_solivaga_genome_assembly,_chromosome:_1	AUGUSTUS	stop_codon	59694060	59694062	.	-	0	ID=g2356.t1.stop1;Parent=g2356.t1;
OX377610.1_Thelaira_solivaga_genome_assembly,_chromosome:_1	AUGUSTUS	CDS	59694060	59698229	1	-	0	ID=g2356.t1.CDS1;Parent=g2356.t1;
OX377610.1_Thelaira_solivaga_genome_assembly,_chromosome:_1	AUGUSTUS	exon	59694060	59698229	.	-	.	ID=g2356.t1.exon1;Parent=g2356.t1;
OX377610.1_Thelaira_solivaga_genome_assembly,_chromosome:_1	AUGUSTUS	start_codon	59698227	59698229	.	-	0	ID=g2356.t1.start1;Parent=g2356.t1;
OX377610.1_Thelaira_solivaga_genome_assembly,_chromosome:_1	AUGUSTUS	gene	59703338	59730557	.	+	.	ID=g2357;
OX377610.1_Thelaira_solivaga_genome_assembly,_chromosome:_1	AUGUSTUS	mRNA	59703338	59730557	0.9	+	.	ID=g2357.t1;Parent=g2357;
OX377610.1_Thelaira_solivaga_genome_assembly,_chromosome:_1	AUGUSTUS	start_codon	59703338	59703340	.	+	0	ID=g2357.t1.start1;Parent=g2357.t1;
OX377610.1_Thelaira_solivaga_genome_assembly,_chromosome:_1	AUGUSTUS	CDS	59703338	59704600	0.9	+	0	ID=g2357.t1.CDS1;Parent=g2357.t1;
OX377610.1_Thelaira_solivaga_genome_assembly,_chromosome:_1	AUGUSTUS	exon	59703338	59704600	.	+	.	ID=g2357.t1.exon1;Parent=g2357.t1;
OX377610.1_Thelaira_solivaga_genome_assembly,_chromosome:_1	AUGUSTUS	intron	59704601	59715151	0.9	+	.	ID=g2357.t1.intron1;Parent=g2357.t1;
OX377610.1_Thelaira_solivaga_genome_assembly,_chromosome:_1	AUGUSTUS	CDS	59715152	59716361	0.91	+	0	ID=g2357.t1.CDS2;Parent=g2357.t1;
OX377610.1_Thelaira_solivaga_genome_assembly,_chromosome:_1	AUGUSTUS	exon	59715152	59716361	.	+	.	ID=g2357.t1.exon2;Parent=g2357.t1;
OX377610.1_Thelaira_solivaga_genome_assembly,_chromosome:_1	AUGUSTUS	intron	59716362	59716421	1	+	.	ID=g2357.t1.intron2;Parent=g2357.t1;
OX377610.1_Thelaira_solivaga_genome_assembly,_chromosome:_1	AUGUSTUS	CDS	59716422	59716880	1	+	2	ID=g2357.t1.CDS3;Parent=g2357.t1;
OX377610.1_Thelaira_solivaga_genome_assembly,_chromosome:_1	AUGUSTUS	exon	59716422	59716880	.	+	.	ID=g2357.t1.exon3;Parent=g2357.t1;
OX377610.1_Thelaira_solivaga_genome_assembly,_chromosome:_1	AUGUSTUS	intron	59716881	59716955	1	+	.	ID=g2357.t1.intron3;Parent=g2357.t1;
OX377610.1_Thelaira_solivaga_genome_assembly,_chromosome:_1	AUGUSTUS	CDS	59716956	59717162	1	+	2	ID=g2357.t1.CDS4;Parent=g2357.t1;
OX377610.1_Thelaira_solivaga_genome_assembly,_chromosome:_1	AUGUSTUS	exon	59716956	59717162	.	+	.	ID=g2357.t1.exon4;Parent=g2357.t1;
OX377610.1_Thelaira_solivaga_genome_assembly,_chromosome:_1	AUGUSTUS	intron	59717163	59717257	1	+	.	ID=g2357.t1.intron4;Parent=g2357.t1;
OX377610.1_Thelaira_solivaga_genome_assembly,_chromosome:_1	AUGUSTUS	CDS	59717258	59726543	1	+	2	ID=g2357.t1.CDS5;Parent=g2357.t1;
OX377610.1_Thelaira_solivaga_genome_assembly,_chromosome:_1	AUGUSTUS	exon	59717258	59726543	.	+	.	ID=g2357.t1.exon5;Parent=g2357.t1;
OX377610.1_Thelaira_solivaga_genome_assembly,_chromosome:_1	AUGUSTUS	intron	59726544	59726619	1	+	.	ID=g2357.t1.intron5;Parent=g2357.t1;
OX377610.1_Thelaira_solivaga_genome_assembly,_chromosome:_1	AUGUSTUS	CDS	59726620	59726753	1	+	1	ID=g2357.t1.CDS6;Parent=g2357.t1;
OX377610.1_Thelaira_solivaga_genome_assembly,_chromosome:_1	AUGUSTUS	exon	59726620	59726753	.	+	.	ID=g2357.t1.exon6;Parent=g2357.t1;
OX377610.1_Thelaira_solivaga_genome_assembly,_chromosome:_1	AUGUSTUS	intron	59726754	59729932	1	+	.	ID=g2357.t1.intron6;Parent=g2357.t1;
OX377610.1_Thelaira_solivaga_genome_assembly,_chromosome:_1	AUGUSTUS	CDS	59729933	59730108	1	+	2	ID=g2357.t1.CDS7;Parent=g2357.t1;
OX377610.1_Thelaira_solivaga_genome_assembly,_chromosome:_1	AUGUSTUS	exon	59729933	59730108	.	+	.	ID=g2357.t1.exon7;Parent=g2357.t1;
OX377610.1_Thelaira_solivaga_genome_assembly,_chromosome:_1	AUGUSTUS	intron	59730109	59730383	1	+	.	ID=g2357.t1.intron7;Parent=g2357.t1;
OX377610.1_Thelaira_solivaga_genome_assembly,_chromosome:_1	AUGUSTUS	CDS	59730384	59730557	1	+	0	ID=g2357.t1.CDS8;Parent=g2357.t1;
OX377610.1_Thelaira_solivaga_genome_assembly,_chromosome:_1	AUGUSTUS	exon	59730384	59730557	.	+	.	ID=g2357.t1.exon8;Parent=g2357.t1;
OX377610.1_Thelaira_solivaga_genome_assembly,_chromosome:_1	AUGUSTUS	stop_codon	59730555	59730557	.	+	0	ID=g2357.t1.stop1;Parent=g2357.t1;
OX377610.1_Thelaira_solivaga_genome_assembly,_chromosome:_1	AUGUSTUS	gene	59732025	59732760	.	-	.	ID=g2358;
OX377610.1_Thelaira_solivaga_genome_assembly,_chromosome:_1	AUGUSTUS	mRNA	59732025	59732760	0.89	-	.	ID=g2358.t1;Parent=g2358;
OX377610.1_Thelaira_solivaga_genome_assembly,_chromosome:_1	AUGUSTUS	stop_codon	59732025	59732027	.	-	0	ID=g2358.t1.stop1;Parent=g2358.t1;
OX377610.1_Thelaira_solivaga_genome_assembly,_chromosome:_1	AUGUSTUS	CDS	59732025	59732183	0.91	-	0	ID=g2358.t1.CDS1;Parent=g2358.t1;
OX377610.1_Thelaira_solivaga_genome_assembly,_chromosome:_1	AUGUSTUS	exon	59732025	59732183	.	-	.	ID=g2358.t1.exon1;Parent=g2358.t1;
OX377610.1_Thelaira_solivaga_genome_assembly,_chromosome:_1	AUGUSTUS	intron	59732184	59732236	0.91	-	.	ID=g2358.t1.intron1;Parent=g2358.t1;
OX377610.1_Thelaira_solivaga_genome_assembly,_chromosome:_1	AUGUSTUS	CDS	59732237	59732588	0.9	-	1	ID=g2358.t1.CDS2;Parent=g2358.t1;
OX377610.1_Thelaira_solivaga_genome_assembly,_chromosome:_1	AUGUSTUS	exon	59732237	59732588	.	-	.	ID=g2358.t1.exon2;Parent=g2358.t1;
OX377610.1_Thelaira_solivaga_genome_assembly,_chromosome:_1	AUGUSTUS	intron	59732589	59732683	0.99	-	.	ID=g2358.t1.intron2;Parent=g2358.t1;
OX377610.1_Thelaira_solivaga_genome_assembly,_chromosome:_1	AUGUSTUS	CDS	59732684	59732760	0.99	-	0	ID=g2358.t1.CDS3;Parent=g2358.t1;
OX377610.1_Thelaira_solivaga_genome_assembly,_chromosome:_1	AUGUSTUS	exon	59732684	59732760	.	-	.	ID=g2358.t1.exon3;Parent=g2358.t1;
OX377610.1_Thelaira_solivaga_genome_assembly,_chromosome:_1	AUGUSTUS	start_codon	59732758	59732760	.	-	0	ID=g2358.t1.start1;Parent=g2358.t1;
OX377610.1_Thelaira_solivaga_genome_assembly,_chromosome:_1	AUGUSTUS	gene	59733649	59736877	.	-	.	ID=g2359;
OX377610.1_Thelaira_solivaga_genome_assembly,_chromosome:_1	AUGUSTUS	mRNA	59733649	59736877	0.39	-	.	ID=g2359.t1;Parent=g2359;
OX377610.1_Thelaira_solivaga_genome_assembly,_chromosome:_1	AUGUSTUS	stop_codon	59733649	59733651	.	-	0	ID=g2359.t1.stop1;Parent=g2359.t1;
OX377610.1_Thelaira_solivaga_genome_assembly,_chromosome:_1	AUGUSTUS	CDS	59733649	59733796	0.44	-	1	ID=g2359.t1.CDS1;Parent=g2359.t1;
OX377610.1_Thelaira_solivaga_genome_assembly,_chromosome:_1	AUGUSTUS	exon	59733649	59733796	.	-	.	ID=g2359.t1.exon1;Parent=g2359.t1;
OX377610.1_Thelaira_solivaga_genome_assembly,_chromosome:_1	AUGUSTUS	intron	59733797	59736148	0.41	-	.	ID=g2359.t1.intron1;Parent=g2359.t1;
OX377610.1_Thelaira_solivaga_genome_assembly,_chromosome:_1	AUGUSTUS	CDS	59736149	59736398	0.44	-	2	ID=g2359.t1.CDS2;Parent=g2359.t1;
OX377610.1_Thelaira_solivaga_genome_assembly,_chromosome:_1	AUGUSTUS	exon	59736149	59736398	.	-	.	ID=g2359.t1.exon2;Parent=g2359.t1;
OX377610.1_Thelaira_solivaga_genome_assembly,_chromosome:_1	AUGUSTUS	intron	59736399	59736459	0.92	-	.	ID=g2359.t1.intron2;Parent=g2359.t1;
OX377610.1_Thelaira_solivaga_genome_assembly,_chromosome:_1	AUGUSTUS	CDS	59736460	59736877	0.96	-	0	ID=g2359.t1.CDS3;Parent=g2359.t1;
OX377610.1_Thelaira_solivaga_genome_assembly,_chromosome:_1	AUGUSTUS	exon	59736460	59736877	.	-	.	ID=g2359.t1.exon3;Parent=g2359.t1;
OX377610.1_Thelaira_solivaga_genome_assembly,_chromosome:_1	AUGUSTUS	start_codon	59736875	59736877	.	-	0	ID=g2359.t1.start1;Parent=g2359.t1;
OX377610.1_Thelaira_solivaga_genome_assembly,_chromosome:_1	AUGUSTUS	gene	59743699	59744627	.	+	.	ID=g2360;
OX377610.1_Thelaira_solivaga_genome_assembly,_chromosome:_1	AUGUSTUS	mRNA	59743699	59744627	1	+	.	ID=g2360.t1;Parent=g2360;
OX377610.1_Thelaira_solivaga_genome_assembly,_chromosome:_1	AUGUSTUS	start_codon	59743699	59743701	.	+	0	ID=g2360.t1.start1;Parent=g2360.t1;
OX377610.1_Thelaira_solivaga_genome_assembly,_chromosome:_1	AUGUSTUS	CDS	59743699	59743776	1	+	0	ID=g2360.t1.CDS1;Parent=g2360.t1;
OX377610.1_Thelaira_solivaga_genome_assembly,_chromosome:_1	AUGUSTUS	exon	59743699	59743776	.	+	.	ID=g2360.t1.exon1;Parent=g2360.t1;
OX377610.1_Thelaira_solivaga_genome_assembly,_chromosome:_1	AUGUSTUS	intron	59743777	59743841	1	+	.	ID=g2360.t1.intron1;Parent=g2360.t1;
OX377610.1_Thelaira_solivaga_genome_assembly,_chromosome:_1	AUGUSTUS	CDS	59743842	59744627	1	+	0	ID=g2360.t1.CDS2;Parent=g2360.t1;
OX377610.1_Thelaira_solivaga_genome_assembly,_chromosome:_1	AUGUSTUS	exon	59743842	59744627	.	+	.	ID=g2360.t1.exon2;Parent=g2360.t1;
OX377610.1_Thelaira_solivaga_genome_assembly,_chromosome:_1	AUGUSTUS	stop_codon	59744625	59744627	.	+	0	ID=g2360.t1.stop1;Parent=g2360.t1;
OX377610.1_Thelaira_solivaga_genome_assembly,_chromosome:_1	AUGUSTUS	gene	59750687	59751799	.	-	.	ID=g2361;
OX377610.1_Thelaira_solivaga_genome_assembly,_chromosome:_1	AUGUSTUS	mRNA	59750687	59751799	1	-	.	ID=g2361.t1;Parent=g2361;
OX377610.1_Thelaira_solivaga_genome_assembly,_chromosome:_1	AUGUSTUS	stop_codon	59750687	59750689	.	-	0	ID=g2361.t1.stop1;Parent=g2361.t1;
OX377610.1_Thelaira_solivaga_genome_assembly,_chromosome:_1	AUGUSTUS	CDS	59750687	59751648	1	-	2	ID=g2361.t1.CDS1;Parent=g2361.t1;
OX377610.1_Thelaira_solivaga_genome_assembly,_chromosome:_1	AUGUSTUS	exon	59750687	59751648	.	-	.	ID=g2361.t1.exon1;Parent=g2361.t1;
OX377610.1_Thelaira_solivaga_genome_assembly,_chromosome:_1	AUGUSTUS	intron	59751649	59751759	1	-	.	ID=g2361.t1.intron1;Parent=g2361.t1;
OX377610.1_Thelaira_solivaga_genome_assembly,_chromosome:_1	AUGUSTUS	CDS	59751760	59751799	1	-	0	ID=g2361.t1.CDS2;Parent=g2361.t1;
OX377610.1_Thelaira_solivaga_genome_assembly,_chromosome:_1	AUGUSTUS	exon	59751760	59751799	.	-	.	ID=g2361.t1.exon2;Parent=g2361.t1;
OX377610.1_Thelaira_solivaga_genome_assembly,_chromosome:_1	AUGUSTUS	start_codon	59751797	59751799	.	-	0	ID=g2361.t1.start1;Parent=g2361.t1;
OX377610.1_Thelaira_solivaga_genome_assembly,_chromosome:_1	AUGUSTUS	gene	59760357	59781602	.	-	.	ID=g2362;
OX377610.1_Thelaira_solivaga_genome_assembly,_chromosome:_1	AUGUSTUS	mRNA	59760357	59781602	.	-	.	ID=g2362.t1;Parent=g2362;
OX377610.1_Thelaira_solivaga_genome_assembly,_chromosome:_1	AUGUSTUS	stop_codon	59760357	59760359	.	-	0	ID=g2362.t1.stop1;Parent=g2362.t1;
OX377610.1_Thelaira_solivaga_genome_assembly,_chromosome:_1	AUGUSTUS	CDS	59760357	59760737	1	-	0	ID=g2362.t1.CDS1;Parent=g2362.t1;
OX377610.1_Thelaira_solivaga_genome_assembly,_chromosome:_1	AUGUSTUS	exon	59760357	59760737	.	-	.	ID=g2362.t1.exon1;Parent=g2362.t1;
OX377610.1_Thelaira_solivaga_genome_assembly,_chromosome:_1	AUGUSTUS	intron	59760738	59765415	.	-	.	ID=g2362.t1.intron1;Parent=g2362.t1;
OX377610.1_Thelaira_solivaga_genome_assembly,_chromosome:_1	AUGUSTUS	CDS	59765416	59765546	1	-	2	ID=g2362.t1.CDS2;Parent=g2362.t1;
OX377610.1_Thelaira_solivaga_genome_assembly,_chromosome:_1	AUGUSTUS	exon	59765416	59765546	.	-	.	ID=g2362.t1.exon2;Parent=g2362.t1;
OX377610.1_Thelaira_solivaga_genome_assembly,_chromosome:_1	AUGUSTUS	intron	59765547	59768087	1	-	.	ID=g2362.t1.intron2;Parent=g2362.t1;
OX377610.1_Thelaira_solivaga_genome_assembly,_chromosome:_1	AUGUSTUS	CDS	59768088	59768210	1	-	2	ID=g2362.t1.CDS3;Parent=g2362.t1;
OX377610.1_Thelaira_solivaga_genome_assembly,_chromosome:_1	AUGUSTUS	exon	59768088	59768210	.	-	.	ID=g2362.t1.exon3;Parent=g2362.t1;
OX377610.1_Thelaira_solivaga_genome_assembly,_chromosome:_1	AUGUSTUS	intron	59768211	59781571	0.02	-	.	ID=g2362.t1.intron3;Parent=g2362.t1;
OX377610.1_Thelaira_solivaga_genome_assembly,_chromosome:_1	AUGUSTUS	CDS	59781572	59781602	0.02	-	0	ID=g2362.t1.CDS4;Parent=g2362.t1;
OX377610.1_Thelaira_solivaga_genome_assembly,_chromosome:_1	AUGUSTUS	exon	59781572	59781602	.	-	.	ID=g2362.t1.exon4;Parent=g2362.t1;
OX377610.1_Thelaira_solivaga_genome_assembly,_chromosome:_1	AUGUSTUS	start_codon	59781600	59781602	.	-	0	ID=g2362.t1.start1;Parent=g2362.t1;
OX377610.1_Thelaira_solivaga_genome_assembly,_chromosome:_1	AUGUSTUS	gene	59798551	59799015	.	-	.	ID=g2363;
OX377610.1_Thelaira_solivaga_genome_assembly,_chromosome:_1	AUGUSTUS	mRNA	59798551	59799015	1	-	.	ID=g2363.t1;Parent=g2363;
OX377610.1_Thelaira_solivaga_genome_assembly,_chromosome:_1	AUGUSTUS	stop_codon	59798551	59798553	.	-	0	ID=g2363.t1.stop1;Parent=g2363.t1;
OX377610.1_Thelaira_solivaga_genome_assembly,_chromosome:_1	AUGUSTUS	CDS	59798551	59799015	1	-	0	ID=g2363.t1.CDS1;Parent=g2363.t1;
OX377610.1_Thelaira_solivaga_genome_assembly,_chromosome:_1	AUGUSTUS	exon	59798551	59799015	.	-	.	ID=g2363.t1.exon1;Parent=g2363.t1;
OX377610.1_Thelaira_solivaga_genome_assembly,_chromosome:_1	AUGUSTUS	start_codon	59799013	59799015	.	-	0	ID=g2363.t1.start1;Parent=g2363.t1;
OX377610.1_Thelaira_solivaga_genome_assembly,_chromosome:_1	AUGUSTUS	mRNA	59798551	59798907	1	-	.	ID=g2363.t2;Parent=g2363;
OX377610.1_Thelaira_solivaga_genome_assembly,_chromosome:_1	AUGUSTUS	stop_codon	59798551	59798553	.	-	0	ID=g2363.t2.stop1;Parent=g2363.t2;
OX377610.1_Thelaira_solivaga_genome_assembly,_chromosome:_1	AUGUSTUS	CDS	59798551	59798907	1	-	0	ID=g2363.t2.CDS1;Parent=g2363.t2;
OX377610.1_Thelaira_solivaga_genome_assembly,_chromosome:_1	AUGUSTUS	exon	59798551	59798907	.	-	.	ID=g2363.t2.exon1;Parent=g2363.t2;
OX377610.1_Thelaira_solivaga_genome_assembly,_chromosome:_1	AUGUSTUS	start_codon	59798905	59798907	.	-	0	ID=g2363.t2.start1;Parent=g2363.t2;
OX377610.1_Thelaira_solivaga_genome_assembly,_chromosome:_1	AUGUSTUS	gene	59798999	59799424	.	-	.	ID=g2364;
OX377610.1_Thelaira_solivaga_genome_assembly,_chromosome:_1	AUGUSTUS	mRNA	59798999	59799424	1	-	.	ID=g2364.t1;Parent=g2364;
OX377610.1_Thelaira_solivaga_genome_assembly,_chromosome:_1	AUGUSTUS	stop_codon	59798999	59799001	.	-	0	ID=g2364.t1.stop1;Parent=g2364.t1;
OX377610.1_Thelaira_solivaga_genome_assembly,_chromosome:_1	AUGUSTUS	CDS	59798999	59799424	1	-	0	ID=g2364.t1.CDS1;Parent=g2364.t1;
OX377610.1_Thelaira_solivaga_genome_assembly,_chromosome:_1	AUGUSTUS	exon	59798999	59799424	.	-	.	ID=g2364.t1.exon1;Parent=g2364.t1;
OX377610.1_Thelaira_solivaga_genome_assembly,_chromosome:_1	AUGUSTUS	start_codon	59799422	59799424	.	-	0	ID=g2364.t1.start1;Parent=g2364.t1;
OX377610.1_Thelaira_solivaga_genome_assembly,_chromosome:_1	AUGUSTUS	gene	59827108	59827814	.	+	.	ID=g2365;
OX377610.1_Thelaira_solivaga_genome_assembly,_chromosome:_1	AUGUSTUS	mRNA	59827108	59827814	1	+	.	ID=g2365.t1;Parent=g2365;
OX377610.1_Thelaira_solivaga_genome_assembly,_chromosome:_1	AUGUSTUS	start_codon	59827108	59827110	.	+	0	ID=g2365.t1.start1;Parent=g2365.t1;
OX377610.1_Thelaira_solivaga_genome_assembly,_chromosome:_1	AUGUSTUS	CDS	59827108	59827209	1	+	0	ID=g2365.t1.CDS1;Parent=g2365.t1;
OX377610.1_Thelaira_solivaga_genome_assembly,_chromosome:_1	AUGUSTUS	exon	59827108	59827209	.	+	.	ID=g2365.t1.exon1;Parent=g2365.t1;
OX377610.1_Thelaira_solivaga_genome_assembly,_chromosome:_1	AUGUSTUS	intron	59827210	59827262	1	+	.	ID=g2365.t1.intron1;Parent=g2365.t1;
OX377610.1_Thelaira_solivaga_genome_assembly,_chromosome:_1	AUGUSTUS	CDS	59827263	59827814	1	+	0	ID=g2365.t1.CDS2;Parent=g2365.t1;
OX377610.1_Thelaira_solivaga_genome_assembly,_chromosome:_1	AUGUSTUS	exon	59827263	59827814	.	+	.	ID=g2365.t1.exon2;Parent=g2365.t1;
OX377610.1_Thelaira_solivaga_genome_assembly,_chromosome:_1	AUGUSTUS	stop_codon	59827812	59827814	.	+	0	ID=g2365.t1.stop1;Parent=g2365.t1;
OX377610.1_Thelaira_solivaga_genome_assembly,_chromosome:_1	AUGUSTUS	gene	59828480	59830805	.	+	.	ID=g2366;
OX377610.1_Thelaira_solivaga_genome_assembly,_chromosome:_1	AUGUSTUS	mRNA	59828480	59830805	1	+	.	ID=g2366.t1;Parent=g2366;
OX377610.1_Thelaira_solivaga_genome_assembly,_chromosome:_1	AUGUSTUS	start_codon	59828480	59828482	.	+	0	ID=g2366.t1.start1;Parent=g2366.t1;
OX377610.1_Thelaira_solivaga_genome_assembly,_chromosome:_1	AUGUSTUS	CDS	59828480	59828508	1	+	0	ID=g2366.t1.CDS1;Parent=g2366.t1;
OX377610.1_Thelaira_solivaga_genome_assembly,_chromosome:_1	AUGUSTUS	exon	59828480	59828508	.	+	.	ID=g2366.t1.exon1;Parent=g2366.t1;
OX377610.1_Thelaira_solivaga_genome_assembly,_chromosome:_1	AUGUSTUS	intron	59828509	59828607	1	+	.	ID=g2366.t1.intron1;Parent=g2366.t1;
OX377610.1_Thelaira_solivaga_genome_assembly,_chromosome:_1	AUGUSTUS	CDS	59828608	59829382	1	+	1	ID=g2366.t1.CDS2;Parent=g2366.t1;
OX377610.1_Thelaira_solivaga_genome_assembly,_chromosome:_1	AUGUSTUS	exon	59828608	59829382	.	+	.	ID=g2366.t1.exon2;Parent=g2366.t1;
OX377610.1_Thelaira_solivaga_genome_assembly,_chromosome:_1	AUGUSTUS	intron	59829383	59829436	1	+	.	ID=g2366.t1.intron2;Parent=g2366.t1;
OX377610.1_Thelaira_solivaga_genome_assembly,_chromosome:_1	AUGUSTUS	CDS	59829437	59829946	1	+	0	ID=g2366.t1.CDS3;Parent=g2366.t1;
OX377610.1_Thelaira_solivaga_genome_assembly,_chromosome:_1	AUGUSTUS	exon	59829437	59829946	.	+	.	ID=g2366.t1.exon3;Parent=g2366.t1;
OX377610.1_Thelaira_solivaga_genome_assembly,_chromosome:_1	AUGUSTUS	intron	59829947	59830019	1	+	.	ID=g2366.t1.intron3;Parent=g2366.t1;
OX377610.1_Thelaira_solivaga_genome_assembly,_chromosome:_1	AUGUSTUS	CDS	59830020	59830805	1	+	0	ID=g2366.t1.CDS4;Parent=g2366.t1;
OX377610.1_Thelaira_solivaga_genome_assembly,_chromosome:_1	AUGUSTUS	exon	59830020	59830805	.	+	.	ID=g2366.t1.exon4;Parent=g2366.t1;
OX377610.1_Thelaira_solivaga_genome_assembly,_chromosome:_1	AUGUSTUS	stop_codon	59830803	59830805	.	+	0	ID=g2366.t1.stop1;Parent=g2366.t1;
OX377610.1_Thelaira_solivaga_genome_assembly,_chromosome:_1	AUGUSTUS	gene	59838827	59881536	.	-	.	ID=g2367;
OX377610.1_Thelaira_solivaga_genome_assembly,_chromosome:_1	AUGUSTUS	mRNA	59838827	59881536	0.92	-	.	ID=g2367.t1;Parent=g2367;
OX377610.1_Thelaira_solivaga_genome_assembly,_chromosome:_1	AUGUSTUS	stop_codon	59838827	59838829	.	-	0	ID=g2367.t1.stop1;Parent=g2367.t1;
OX377610.1_Thelaira_solivaga_genome_assembly,_chromosome:_1	AUGUSTUS	CDS	59838827	59839156	0.92	-	0	ID=g2367.t1.CDS1;Parent=g2367.t1;
OX377610.1_Thelaira_solivaga_genome_assembly,_chromosome:_1	AUGUSTUS	exon	59838827	59839156	.	-	.	ID=g2367.t1.exon1;Parent=g2367.t1;
OX377610.1_Thelaira_solivaga_genome_assembly,_chromosome:_1	AUGUSTUS	intron	59839157	59854440	0.98	-	.	ID=g2367.t1.intron1;Parent=g2367.t1;
OX377610.1_Thelaira_solivaga_genome_assembly,_chromosome:_1	AUGUSTUS	CDS	59854441	59854926	1	-	0	ID=g2367.t1.CDS2;Parent=g2367.t1;
OX377610.1_Thelaira_solivaga_genome_assembly,_chromosome:_1	AUGUSTUS	exon	59854441	59854926	.	-	.	ID=g2367.t1.exon2;Parent=g2367.t1;
OX377610.1_Thelaira_solivaga_genome_assembly,_chromosome:_1	AUGUSTUS	intron	59854927	59856306	1	-	.	ID=g2367.t1.intron2;Parent=g2367.t1;
OX377610.1_Thelaira_solivaga_genome_assembly,_chromosome:_1	AUGUSTUS	CDS	59856307	59856883	1	-	1	ID=g2367.t1.CDS3;Parent=g2367.t1;
OX377610.1_Thelaira_solivaga_genome_assembly,_chromosome:_1	AUGUSTUS	exon	59856307	59856883	.	-	.	ID=g2367.t1.exon3;Parent=g2367.t1;
OX377610.1_Thelaira_solivaga_genome_assembly,_chromosome:_1	AUGUSTUS	intron	59856884	59856951	1	-	.	ID=g2367.t1.intron3;Parent=g2367.t1;
OX377610.1_Thelaira_solivaga_genome_assembly,_chromosome:_1	AUGUSTUS	CDS	59856952	59857211	1	-	0	ID=g2367.t1.CDS4;Parent=g2367.t1;
OX377610.1_Thelaira_solivaga_genome_assembly,_chromosome:_1	AUGUSTUS	exon	59856952	59857211	.	-	.	ID=g2367.t1.exon4;Parent=g2367.t1;
OX377610.1_Thelaira_solivaga_genome_assembly,_chromosome:_1	AUGUSTUS	intron	59857212	59857270	1	-	.	ID=g2367.t1.intron4;Parent=g2367.t1;
OX377610.1_Thelaira_solivaga_genome_assembly,_chromosome:_1	AUGUSTUS	CDS	59857271	59857622	1	-	1	ID=g2367.t1.CDS5;Parent=g2367.t1;
OX377610.1_Thelaira_solivaga_genome_assembly,_chromosome:_1	AUGUSTUS	exon	59857271	59857622	.	-	.	ID=g2367.t1.exon5;Parent=g2367.t1;
OX377610.1_Thelaira_solivaga_genome_assembly,_chromosome:_1	AUGUSTUS	intron	59857623	59857692	1	-	.	ID=g2367.t1.intron5;Parent=g2367.t1;
OX377610.1_Thelaira_solivaga_genome_assembly,_chromosome:_1	AUGUSTUS	CDS	59857693	59857802	1	-	0	ID=g2367.t1.CDS6;Parent=g2367.t1;
OX377610.1_Thelaira_solivaga_genome_assembly,_chromosome:_1	AUGUSTUS	exon	59857693	59857802	.	-	.	ID=g2367.t1.exon6;Parent=g2367.t1;
OX377610.1_Thelaira_solivaga_genome_assembly,_chromosome:_1	AUGUSTUS	intron	59857803	59859920	1	-	.	ID=g2367.t1.intron6;Parent=g2367.t1;
OX377610.1_Thelaira_solivaga_genome_assembly,_chromosome:_1	AUGUSTUS	CDS	59859921	59860032	1	-	1	ID=g2367.t1.CDS7;Parent=g2367.t1;
OX377610.1_Thelaira_solivaga_genome_assembly,_chromosome:_1	AUGUSTUS	exon	59859921	59860032	.	-	.	ID=g2367.t1.exon7;Parent=g2367.t1;
OX377610.1_Thelaira_solivaga_genome_assembly,_chromosome:_1	AUGUSTUS	intron	59860033	59861410	1	-	.	ID=g2367.t1.intron7;Parent=g2367.t1;
OX377610.1_Thelaira_solivaga_genome_assembly,_chromosome:_1	AUGUSTUS	CDS	59861411	59861719	1	-	1	ID=g2367.t1.CDS8;Parent=g2367.t1;
OX377610.1_Thelaira_solivaga_genome_assembly,_chromosome:_1	AUGUSTUS	exon	59861411	59861719	.	-	.	ID=g2367.t1.exon8;Parent=g2367.t1;
OX377610.1_Thelaira_solivaga_genome_assembly,_chromosome:_1	AUGUSTUS	intron	59861720	59861779	1	-	.	ID=g2367.t1.intron8;Parent=g2367.t1;
OX377610.1_Thelaira_solivaga_genome_assembly,_chromosome:_1	AUGUSTUS	CDS	59861780	59861930	1	-	2	ID=g2367.t1.CDS9;Parent=g2367.t1;
OX377610.1_Thelaira_solivaga_genome_assembly,_chromosome:_1	AUGUSTUS	exon	59861780	59861930	.	-	.	ID=g2367.t1.exon9;Parent=g2367.t1;
OX377610.1_Thelaira_solivaga_genome_assembly,_chromosome:_1	AUGUSTUS	intron	59861931	59862055	1	-	.	ID=g2367.t1.intron9;Parent=g2367.t1;
OX377610.1_Thelaira_solivaga_genome_assembly,_chromosome:_1	AUGUSTUS	CDS	59862056	59862209	1	-	0	ID=g2367.t1.CDS10;Parent=g2367.t1;
OX377610.1_Thelaira_solivaga_genome_assembly,_chromosome:_1	AUGUSTUS	exon	59862056	59862209	.	-	.	ID=g2367.t1.exon10;Parent=g2367.t1;
OX377610.1_Thelaira_solivaga_genome_assembly,_chromosome:_1	AUGUSTUS	intron	59862210	59862289	1	-	.	ID=g2367.t1.intron10;Parent=g2367.t1;
OX377610.1_Thelaira_solivaga_genome_assembly,_chromosome:_1	AUGUSTUS	CDS	59862290	59862605	1	-	1	ID=g2367.t1.CDS11;Parent=g2367.t1;
OX377610.1_Thelaira_solivaga_genome_assembly,_chromosome:_1	AUGUSTUS	exon	59862290	59862605	.	-	.	ID=g2367.t1.exon11;Parent=g2367.t1;
OX377610.1_Thelaira_solivaga_genome_assembly,_chromosome:_1	AUGUSTUS	intron	59862606	59862673	1	-	.	ID=g2367.t1.intron11;Parent=g2367.t1;
OX377610.1_Thelaira_solivaga_genome_assembly,_chromosome:_1	AUGUSTUS	CDS	59862674	59863046	1	-	2	ID=g2367.t1.CDS12;Parent=g2367.t1;
OX377610.1_Thelaira_solivaga_genome_assembly,_chromosome:_1	AUGUSTUS	exon	59862674	59863046	.	-	.	ID=g2367.t1.exon12;Parent=g2367.t1;
OX377610.1_Thelaira_solivaga_genome_assembly,_chromosome:_1	AUGUSTUS	intron	59863047	59864457	1	-	.	ID=g2367.t1.intron12;Parent=g2367.t1;
OX377610.1_Thelaira_solivaga_genome_assembly,_chromosome:_1	AUGUSTUS	CDS	59864458	59865829	1	-	0	ID=g2367.t1.CDS13;Parent=g2367.t1;
OX377610.1_Thelaira_solivaga_genome_assembly,_chromosome:_1	AUGUSTUS	exon	59864458	59865829	.	-	.	ID=g2367.t1.exon13;Parent=g2367.t1;
OX377610.1_Thelaira_solivaga_genome_assembly,_chromosome:_1	AUGUSTUS	intron	59865830	59865885	1	-	.	ID=g2367.t1.intron13;Parent=g2367.t1;
OX377610.1_Thelaira_solivaga_genome_assembly,_chromosome:_1	AUGUSTUS	CDS	59865886	59867859	1	-	0	ID=g2367.t1.CDS14;Parent=g2367.t1;
OX377610.1_Thelaira_solivaga_genome_assembly,_chromosome:_1	AUGUSTUS	exon	59865886	59867859	.	-	.	ID=g2367.t1.exon14;Parent=g2367.t1;
OX377610.1_Thelaira_solivaga_genome_assembly,_chromosome:_1	AUGUSTUS	intron	59867860	59867956	1	-	.	ID=g2367.t1.intron14;Parent=g2367.t1;
OX377610.1_Thelaira_solivaga_genome_assembly,_chromosome:_1	AUGUSTUS	CDS	59867957	59868214	1	-	0	ID=g2367.t1.CDS15;Parent=g2367.t1;
OX377610.1_Thelaira_solivaga_genome_assembly,_chromosome:_1	AUGUSTUS	exon	59867957	59868214	.	-	.	ID=g2367.t1.exon15;Parent=g2367.t1;
OX377610.1_Thelaira_solivaga_genome_assembly,_chromosome:_1	AUGUSTUS	intron	59868215	59868276	1	-	.	ID=g2367.t1.intron15;Parent=g2367.t1;
OX377610.1_Thelaira_solivaga_genome_assembly,_chromosome:_1	AUGUSTUS	CDS	59868277	59869256	1	-	2	ID=g2367.t1.CDS16;Parent=g2367.t1;
OX377610.1_Thelaira_solivaga_genome_assembly,_chromosome:_1	AUGUSTUS	exon	59868277	59869256	.	-	.	ID=g2367.t1.exon16;Parent=g2367.t1;
OX377610.1_Thelaira_solivaga_genome_assembly,_chromosome:_1	AUGUSTUS	intron	59869257	59870086	1	-	.	ID=g2367.t1.intron16;Parent=g2367.t1;
OX377610.1_Thelaira_solivaga_genome_assembly,_chromosome:_1	AUGUSTUS	CDS	59870087	59870235	1	-	1	ID=g2367.t1.CDS17;Parent=g2367.t1;
OX377610.1_Thelaira_solivaga_genome_assembly,_chromosome:_1	AUGUSTUS	exon	59870087	59870235	.	-	.	ID=g2367.t1.exon17;Parent=g2367.t1;
OX377610.1_Thelaira_solivaga_genome_assembly,_chromosome:_1	AUGUSTUS	intron	59870236	59881240	1	-	.	ID=g2367.t1.intron17;Parent=g2367.t1;
OX377610.1_Thelaira_solivaga_genome_assembly,_chromosome:_1	AUGUSTUS	CDS	59881241	59881536	1	-	0	ID=g2367.t1.CDS18;Parent=g2367.t1;
OX377610.1_Thelaira_solivaga_genome_assembly,_chromosome:_1	AUGUSTUS	exon	59881241	59881536	.	-	.	ID=g2367.t1.exon18;Parent=g2367.t1;
OX377610.1_Thelaira_solivaga_genome_assembly,_chromosome:_1	AUGUSTUS	start_codon	59881534	59881536	.	-	0	ID=g2367.t1.start1;Parent=g2367.t1;
OX377610.1_Thelaira_solivaga_genome_assembly,_chromosome:_1	AUGUSTUS	gene	59887129	59887605	.	+	.	ID=g2368;
OX377610.1_Thelaira_solivaga_genome_assembly,_chromosome:_1	AUGUSTUS	mRNA	59887129	59887605	1	+	.	ID=g2368.t1;Parent=g2368;
OX377610.1_Thelaira_solivaga_genome_assembly,_chromosome:_1	AUGUSTUS	start_codon	59887129	59887131	.	+	0	ID=g2368.t1.start1;Parent=g2368.t1;
OX377610.1_Thelaira_solivaga_genome_assembly,_chromosome:_1	AUGUSTUS	CDS	59887129	59887195	1	+	0	ID=g2368.t1.CDS1;Parent=g2368.t1;
OX377610.1_Thelaira_solivaga_genome_assembly,_chromosome:_1	AUGUSTUS	exon	59887129	59887195	.	+	.	ID=g2368.t1.exon1;Parent=g2368.t1;
OX377610.1_Thelaira_solivaga_genome_assembly,_chromosome:_1	AUGUSTUS	intron	59887196	59887333	1	+	.	ID=g2368.t1.intron1;Parent=g2368.t1;
OX377610.1_Thelaira_solivaga_genome_assembly,_chromosome:_1	AUGUSTUS	CDS	59887334	59887605	1	+	2	ID=g2368.t1.CDS2;Parent=g2368.t1;
OX377610.1_Thelaira_solivaga_genome_assembly,_chromosome:_1	AUGUSTUS	exon	59887334	59887605	.	+	.	ID=g2368.t1.exon2;Parent=g2368.t1;
OX377610.1_Thelaira_solivaga_genome_assembly,_chromosome:_1	AUGUSTUS	stop_codon	59887603	59887605	.	+	0	ID=g2368.t1.stop1;Parent=g2368.t1;
OX377610.1_Thelaira_solivaga_genome_assembly,_chromosome:_1	AUGUSTUS	gene	59896257	59899454	.	+	.	ID=g2369;
OX377610.1_Thelaira_solivaga_genome_assembly,_chromosome:_1	AUGUSTUS	mRNA	59896257	59899454	1	+	.	ID=g2369.t1;Parent=g2369;
OX377610.1_Thelaira_solivaga_genome_assembly,_chromosome:_1	AUGUSTUS	start_codon	59896257	59896259	.	+	0	ID=g2369.t1.start1;Parent=g2369.t1;
OX377610.1_Thelaira_solivaga_genome_assembly,_chromosome:_1	AUGUSTUS	CDS	59896257	59896382	1	+	0	ID=g2369.t1.CDS1;Parent=g2369.t1;
OX377610.1_Thelaira_solivaga_genome_assembly,_chromosome:_1	AUGUSTUS	exon	59896257	59896382	.	+	.	ID=g2369.t1.exon1;Parent=g2369.t1;
OX377610.1_Thelaira_solivaga_genome_assembly,_chromosome:_1	AUGUSTUS	intron	59896383	59896486	1	+	.	ID=g2369.t1.intron1;Parent=g2369.t1;
OX377610.1_Thelaira_solivaga_genome_assembly,_chromosome:_1	AUGUSTUS	CDS	59896487	59896543	1	+	0	ID=g2369.t1.CDS2;Parent=g2369.t1;
OX377610.1_Thelaira_solivaga_genome_assembly,_chromosome:_1	AUGUSTUS	exon	59896487	59896543	.	+	.	ID=g2369.t1.exon2;Parent=g2369.t1;
OX377610.1_Thelaira_solivaga_genome_assembly,_chromosome:_1	AUGUSTUS	intron	59896544	59896600	1	+	.	ID=g2369.t1.intron2;Parent=g2369.t1;
OX377610.1_Thelaira_solivaga_genome_assembly,_chromosome:_1	AUGUSTUS	CDS	59896601	59896789	1	+	0	ID=g2369.t1.CDS3;Parent=g2369.t1;
OX377610.1_Thelaira_solivaga_genome_assembly,_chromosome:_1	AUGUSTUS	exon	59896601	59896789	.	+	.	ID=g2369.t1.exon3;Parent=g2369.t1;
OX377610.1_Thelaira_solivaga_genome_assembly,_chromosome:_1	AUGUSTUS	intron	59896790	59897695	1	+	.	ID=g2369.t1.intron3;Parent=g2369.t1;
OX377610.1_Thelaira_solivaga_genome_assembly,_chromosome:_1	AUGUSTUS	CDS	59897696	59898506	1	+	0	ID=g2369.t1.CDS4;Parent=g2369.t1;
OX377610.1_Thelaira_solivaga_genome_assembly,_chromosome:_1	AUGUSTUS	exon	59897696	59898506	.	+	.	ID=g2369.t1.exon4;Parent=g2369.t1;
OX377610.1_Thelaira_solivaga_genome_assembly,_chromosome:_1	AUGUSTUS	intron	59898507	59898635	1	+	.	ID=g2369.t1.intron4;Parent=g2369.t1;
OX377610.1_Thelaira_solivaga_genome_assembly,_chromosome:_1	AUGUSTUS	CDS	59898636	59898868	1	+	2	ID=g2369.t1.CDS5;Parent=g2369.t1;
OX377610.1_Thelaira_solivaga_genome_assembly,_chromosome:_1	AUGUSTUS	exon	59898636	59898868	.	+	.	ID=g2369.t1.exon5;Parent=g2369.t1;
OX377610.1_Thelaira_solivaga_genome_assembly,_chromosome:_1	AUGUSTUS	intron	59898869	59898935	1	+	.	ID=g2369.t1.intron5;Parent=g2369.t1;
OX377610.1_Thelaira_solivaga_genome_assembly,_chromosome:_1	AUGUSTUS	CDS	59898936	59899454	1	+	0	ID=g2369.t1.CDS6;Parent=g2369.t1;
OX377610.1_Thelaira_solivaga_genome_assembly,_chromosome:_1	AUGUSTUS	exon	59898936	59899454	.	+	.	ID=g2369.t1.exon6;Parent=g2369.t1;
OX377610.1_Thelaira_solivaga_genome_assembly,_chromosome:_1	AUGUSTUS	stop_codon	59899452	59899454	.	+	0	ID=g2369.t1.stop1;Parent=g2369.t1;
OX377610.1_Thelaira_solivaga_genome_assembly,_chromosome:_1	AUGUSTUS	gene	59900458	59901652	.	-	.	ID=g2370;
OX377610.1_Thelaira_solivaga_genome_assembly,_chromosome:_1	AUGUSTUS	mRNA	59900458	59901652	1	-	.	ID=g2370.t1;Parent=g2370;
OX377610.1_Thelaira_solivaga_genome_assembly,_chromosome:_1	AUGUSTUS	stop_codon	59900458	59900460	.	-	0	ID=g2370.t1.stop1;Parent=g2370.t1;
OX377610.1_Thelaira_solivaga_genome_assembly,_chromosome:_1	AUGUSTUS	CDS	59900458	59900612	1	-	2	ID=g2370.t1.CDS1;Parent=g2370.t1;
OX377610.1_Thelaira_solivaga_genome_assembly,_chromosome:_1	AUGUSTUS	exon	59900458	59900612	.	-	.	ID=g2370.t1.exon1;Parent=g2370.t1;
OX377610.1_Thelaira_solivaga_genome_assembly,_chromosome:_1	AUGUSTUS	intron	59900613	59900676	1	-	.	ID=g2370.t1.intron1;Parent=g2370.t1;
OX377610.1_Thelaira_solivaga_genome_assembly,_chromosome:_1	AUGUSTUS	CDS	59900677	59900811	1	-	2	ID=g2370.t1.CDS2;Parent=g2370.t1;
OX377610.1_Thelaira_solivaga_genome_assembly,_chromosome:_1	AUGUSTUS	exon	59900677	59900811	.	-	.	ID=g2370.t1.exon2;Parent=g2370.t1;
OX377610.1_Thelaira_solivaga_genome_assembly,_chromosome:_1	AUGUSTUS	intron	59900812	59900903	1	-	.	ID=g2370.t1.intron2;Parent=g2370.t1;
OX377610.1_Thelaira_solivaga_genome_assembly,_chromosome:_1	AUGUSTUS	CDS	59900904	59901070	1	-	1	ID=g2370.t1.CDS3;Parent=g2370.t1;
OX377610.1_Thelaira_solivaga_genome_assembly,_chromosome:_1	AUGUSTUS	exon	59900904	59901070	.	-	.	ID=g2370.t1.exon3;Parent=g2370.t1;
OX377610.1_Thelaira_solivaga_genome_assembly,_chromosome:_1	AUGUSTUS	intron	59901071	59901139	1	-	.	ID=g2370.t1.intron3;Parent=g2370.t1;
OX377610.1_Thelaira_solivaga_genome_assembly,_chromosome:_1	AUGUSTUS	CDS	59901140	59901352	1	-	1	ID=g2370.t1.CDS4;Parent=g2370.t1;
OX377610.1_Thelaira_solivaga_genome_assembly,_chromosome:_1	AUGUSTUS	exon	59901140	59901352	.	-	.	ID=g2370.t1.exon4;Parent=g2370.t1;
OX377610.1_Thelaira_solivaga_genome_assembly,_chromosome:_1	AUGUSTUS	intron	59901353	59901416	1	-	.	ID=g2370.t1.intron4;Parent=g2370.t1;
OX377610.1_Thelaira_solivaga_genome_assembly,_chromosome:_1	AUGUSTUS	CDS	59901417	59901652	1	-	0	ID=g2370.t1.CDS5;Parent=g2370.t1;
OX377610.1_Thelaira_solivaga_genome_assembly,_chromosome:_1	AUGUSTUS	exon	59901417	59901652	.	-	.	ID=g2370.t1.exon5;Parent=g2370.t1;
OX377610.1_Thelaira_solivaga_genome_assembly,_chromosome:_1	AUGUSTUS	start_codon	59901650	59901652	.	-	0	ID=g2370.t1.start1;Parent=g2370.t1;
OX377610.1_Thelaira_solivaga_genome_assembly,_chromosome:_1	AUGUSTUS	gene	59903790	59910948	.	+	.	ID=g2371;
OX377610.1_Thelaira_solivaga_genome_assembly,_chromosome:_1	AUGUSTUS	mRNA	59903790	59910948	1	+	.	ID=g2371.t1;Parent=g2371;
OX377610.1_Thelaira_solivaga_genome_assembly,_chromosome:_1	AUGUSTUS	start_codon	59903790	59903792	.	+	0	ID=g2371.t1.start1;Parent=g2371.t1;
OX377610.1_Thelaira_solivaga_genome_assembly,_chromosome:_1	AUGUSTUS	CDS	59903790	59903881	1	+	0	ID=g2371.t1.CDS1;Parent=g2371.t1;
OX377610.1_Thelaira_solivaga_genome_assembly,_chromosome:_1	AUGUSTUS	exon	59903790	59903881	.	+	.	ID=g2371.t1.exon1;Parent=g2371.t1;
OX377610.1_Thelaira_solivaga_genome_assembly,_chromosome:_1	AUGUSTUS	intron	59903882	59904007	1	+	.	ID=g2371.t1.intron1;Parent=g2371.t1;
OX377610.1_Thelaira_solivaga_genome_assembly,_chromosome:_1	AUGUSTUS	CDS	59904008	59904078	1	+	1	ID=g2371.t1.CDS2;Parent=g2371.t1;
OX377610.1_Thelaira_solivaga_genome_assembly,_chromosome:_1	AUGUSTUS	exon	59904008	59904078	.	+	.	ID=g2371.t1.exon2;Parent=g2371.t1;
OX377610.1_Thelaira_solivaga_genome_assembly,_chromosome:_1	AUGUSTUS	intron	59904079	59909779	1	+	.	ID=g2371.t1.intron2;Parent=g2371.t1;
OX377610.1_Thelaira_solivaga_genome_assembly,_chromosome:_1	AUGUSTUS	CDS	59909780	59910948	1	+	2	ID=g2371.t1.CDS3;Parent=g2371.t1;
OX377610.1_Thelaira_solivaga_genome_assembly,_chromosome:_1	AUGUSTUS	exon	59909780	59910948	.	+	.	ID=g2371.t1.exon3;Parent=g2371.t1;
OX377610.1_Thelaira_solivaga_genome_assembly,_chromosome:_1	AUGUSTUS	stop_codon	59910946	59910948	.	+	0	ID=g2371.t1.stop1;Parent=g2371.t1;
OX377610.1_Thelaira_solivaga_genome_assembly,_chromosome:_1	AUGUSTUS	gene	59912672	59913796	.	-	.	ID=g2372;
OX377610.1_Thelaira_solivaga_genome_assembly,_chromosome:_1	AUGUSTUS	mRNA	59912672	59913796	1	-	.	ID=g2372.t1;Parent=g2372;
OX377610.1_Thelaira_solivaga_genome_assembly,_chromosome:_1	AUGUSTUS	stop_codon	59912672	59912674	.	-	0	ID=g2372.t1.stop1;Parent=g2372.t1;
OX377610.1_Thelaira_solivaga_genome_assembly,_chromosome:_1	AUGUSTUS	CDS	59912672	59913349	1	-	0	ID=g2372.t1.CDS1;Parent=g2372.t1;
OX377610.1_Thelaira_solivaga_genome_assembly,_chromosome:_1	AUGUSTUS	exon	59912672	59913349	.	-	.	ID=g2372.t1.exon1;Parent=g2372.t1;
OX377610.1_Thelaira_solivaga_genome_assembly,_chromosome:_1	AUGUSTUS	intron	59913350	59913685	1	-	.	ID=g2372.t1.intron1;Parent=g2372.t1;
OX377610.1_Thelaira_solivaga_genome_assembly,_chromosome:_1	AUGUSTUS	CDS	59913686	59913796	1	-	0	ID=g2372.t1.CDS2;Parent=g2372.t1;
OX377610.1_Thelaira_solivaga_genome_assembly,_chromosome:_1	AUGUSTUS	exon	59913686	59913796	.	-	.	ID=g2372.t1.exon2;Parent=g2372.t1;
OX377610.1_Thelaira_solivaga_genome_assembly,_chromosome:_1	AUGUSTUS	start_codon	59913794	59913796	.	-	0	ID=g2372.t1.start1;Parent=g2372.t1;
OX377610.1_Thelaira_solivaga_genome_assembly,_chromosome:_1	AUGUSTUS	gene	59954844	59958314	.	+	.	ID=g2373;
OX377610.1_Thelaira_solivaga_genome_assembly,_chromosome:_1	AUGUSTUS	mRNA	59954844	59958314	1	+	.	ID=g2373.t1;Parent=g2373;
OX377610.1_Thelaira_solivaga_genome_assembly,_chromosome:_1	AUGUSTUS	start_codon	59954844	59954846	.	+	0	ID=g2373.t1.start1;Parent=g2373.t1;
OX377610.1_Thelaira_solivaga_genome_assembly,_chromosome:_1	AUGUSTUS	CDS	59954844	59954914	1	+	0	ID=g2373.t1.CDS1;Parent=g2373.t1;
OX377610.1_Thelaira_solivaga_genome_assembly,_chromosome:_1	AUGUSTUS	exon	59954844	59954914	.	+	.	ID=g2373.t1.exon1;Parent=g2373.t1;
OX377610.1_Thelaira_solivaga_genome_assembly,_chromosome:_1	AUGUSTUS	intron	59954915	59954980	1	+	.	ID=g2373.t1.intron1;Parent=g2373.t1;
OX377610.1_Thelaira_solivaga_genome_assembly,_chromosome:_1	AUGUSTUS	CDS	59954981	59955435	1	+	1	ID=g2373.t1.CDS2;Parent=g2373.t1;
OX377610.1_Thelaira_solivaga_genome_assembly,_chromosome:_1	AUGUSTUS	exon	59954981	59955435	.	+	.	ID=g2373.t1.exon2;Parent=g2373.t1;
OX377610.1_Thelaira_solivaga_genome_assembly,_chromosome:_1	AUGUSTUS	intron	59955436	59955507	1	+	.	ID=g2373.t1.intron2;Parent=g2373.t1;
OX377610.1_Thelaira_solivaga_genome_assembly,_chromosome:_1	AUGUSTUS	CDS	59955508	59956124	1	+	2	ID=g2373.t1.CDS3;Parent=g2373.t1;
OX377610.1_Thelaira_solivaga_genome_assembly,_chromosome:_1	AUGUSTUS	exon	59955508	59956124	.	+	.	ID=g2373.t1.exon3;Parent=g2373.t1;
OX377610.1_Thelaira_solivaga_genome_assembly,_chromosome:_1	AUGUSTUS	intron	59956125	59958029	1	+	.	ID=g2373.t1.intron3;Parent=g2373.t1;
OX377610.1_Thelaira_solivaga_genome_assembly,_chromosome:_1	AUGUSTUS	CDS	59958030	59958314	1	+	0	ID=g2373.t1.CDS4;Parent=g2373.t1;
OX377610.1_Thelaira_solivaga_genome_assembly,_chromosome:_1	AUGUSTUS	exon	59958030	59958314	.	+	.	ID=g2373.t1.exon4;Parent=g2373.t1;
OX377610.1_Thelaira_solivaga_genome_assembly,_chromosome:_1	AUGUSTUS	stop_codon	59958312	59958314	.	+	0	ID=g2373.t1.stop1;Parent=g2373.t1;
OX377610.1_Thelaira_solivaga_genome_assembly,_chromosome:_1	AUGUSTUS	gene	59966444	59970146	.	+	.	ID=g2374;
OX377610.1_Thelaira_solivaga_genome_assembly,_chromosome:_1	AUGUSTUS	mRNA	59966444	59970146	1	+	.	ID=g2374.t1;Parent=g2374;
OX377610.1_Thelaira_solivaga_genome_assembly,_chromosome:_1	AUGUSTUS	start_codon	59966444	59966446	.	+	0	ID=g2374.t1.start1;Parent=g2374.t1;
OX377610.1_Thelaira_solivaga_genome_assembly,_chromosome:_1	AUGUSTUS	CDS	59966444	59966563	1	+	0	ID=g2374.t1.CDS1;Parent=g2374.t1;
OX377610.1_Thelaira_solivaga_genome_assembly,_chromosome:_1	AUGUSTUS	exon	59966444	59966563	.	+	.	ID=g2374.t1.exon1;Parent=g2374.t1;
OX377610.1_Thelaira_solivaga_genome_assembly,_chromosome:_1	AUGUSTUS	intron	59966564	59966644	1	+	.	ID=g2374.t1.intron1;Parent=g2374.t1;
OX377610.1_Thelaira_solivaga_genome_assembly,_chromosome:_1	AUGUSTUS	CDS	59966645	59967310	1	+	0	ID=g2374.t1.CDS2;Parent=g2374.t1;
OX377610.1_Thelaira_solivaga_genome_assembly,_chromosome:_1	AUGUSTUS	exon	59966645	59967310	.	+	.	ID=g2374.t1.exon2;Parent=g2374.t1;
OX377610.1_Thelaira_solivaga_genome_assembly,_chromosome:_1	AUGUSTUS	intron	59967311	59967546	1	+	.	ID=g2374.t1.intron2;Parent=g2374.t1;
OX377610.1_Thelaira_solivaga_genome_assembly,_chromosome:_1	AUGUSTUS	CDS	59967547	59968405	1	+	0	ID=g2374.t1.CDS3;Parent=g2374.t1;
OX377610.1_Thelaira_solivaga_genome_assembly,_chromosome:_1	AUGUSTUS	exon	59967547	59968405	.	+	.	ID=g2374.t1.exon3;Parent=g2374.t1;
OX377610.1_Thelaira_solivaga_genome_assembly,_chromosome:_1	AUGUSTUS	intron	59968406	59968464	1	+	.	ID=g2374.t1.intron3;Parent=g2374.t1;
OX377610.1_Thelaira_solivaga_genome_assembly,_chromosome:_1	AUGUSTUS	CDS	59968465	59968590	1	+	2	ID=g2374.t1.CDS4;Parent=g2374.t1;
OX377610.1_Thelaira_solivaga_genome_assembly,_chromosome:_1	AUGUSTUS	exon	59968465	59968590	.	+	.	ID=g2374.t1.exon4;Parent=g2374.t1;
OX377610.1_Thelaira_solivaga_genome_assembly,_chromosome:_1	AUGUSTUS	intron	59968591	59968653	1	+	.	ID=g2374.t1.intron4;Parent=g2374.t1;
OX377610.1_Thelaira_solivaga_genome_assembly,_chromosome:_1	AUGUSTUS	CDS	59968654	59969000	1	+	2	ID=g2374.t1.CDS5;Parent=g2374.t1;
OX377610.1_Thelaira_solivaga_genome_assembly,_chromosome:_1	AUGUSTUS	exon	59968654	59969000	.	+	.	ID=g2374.t1.exon5;Parent=g2374.t1;
OX377610.1_Thelaira_solivaga_genome_assembly,_chromosome:_1	AUGUSTUS	intron	59969001	59969072	1	+	.	ID=g2374.t1.intron5;Parent=g2374.t1;
OX377610.1_Thelaira_solivaga_genome_assembly,_chromosome:_1	AUGUSTUS	CDS	59969073	59969685	1	+	0	ID=g2374.t1.CDS6;Parent=g2374.t1;
OX377610.1_Thelaira_solivaga_genome_assembly,_chromosome:_1	AUGUSTUS	exon	59969073	59969685	.	+	.	ID=g2374.t1.exon6;Parent=g2374.t1;
OX377610.1_Thelaira_solivaga_genome_assembly,_chromosome:_1	AUGUSTUS	intron	59969686	59969898	1	+	.	ID=g2374.t1.intron6;Parent=g2374.t1;
OX377610.1_Thelaira_solivaga_genome_assembly,_chromosome:_1	AUGUSTUS	CDS	59969899	59970146	1	+	2	ID=g2374.t1.CDS7;Parent=g2374.t1;
OX377610.1_Thelaira_solivaga_genome_assembly,_chromosome:_1	AUGUSTUS	exon	59969899	59970146	.	+	.	ID=g2374.t1.exon7;Parent=g2374.t1;
OX377610.1_Thelaira_solivaga_genome_assembly,_chromosome:_1	AUGUSTUS	stop_codon	59970144	59970146	.	+	0	ID=g2374.t1.stop1;Parent=g2374.t1;
OX377610.1_Thelaira_solivaga_genome_assembly,_chromosome:_1	AUGUSTUS	gene	59975988	59977287	.	+	.	ID=g2375;
OX377610.1_Thelaira_solivaga_genome_assembly,_chromosome:_1	AUGUSTUS	mRNA	59975988	59977287	1	+	.	ID=g2375.t1;Parent=g2375;
OX377610.1_Thelaira_solivaga_genome_assembly,_chromosome:_1	AUGUSTUS	start_codon	59975988	59975990	.	+	0	ID=g2375.t1.start1;Parent=g2375.t1;
OX377610.1_Thelaira_solivaga_genome_assembly,_chromosome:_1	AUGUSTUS	CDS	59975988	59976051	1	+	0	ID=g2375.t1.CDS1;Parent=g2375.t1;
OX377610.1_Thelaira_solivaga_genome_assembly,_chromosome:_1	AUGUSTUS	exon	59975988	59976051	.	+	.	ID=g2375.t1.exon1;Parent=g2375.t1;
OX377610.1_Thelaira_solivaga_genome_assembly,_chromosome:_1	AUGUSTUS	intron	59976052	59976126	1	+	.	ID=g2375.t1.intron1;Parent=g2375.t1;
OX377610.1_Thelaira_solivaga_genome_assembly,_chromosome:_1	AUGUSTUS	CDS	59976127	59976434	1	+	2	ID=g2375.t1.CDS2;Parent=g2375.t1;
OX377610.1_Thelaira_solivaga_genome_assembly,_chromosome:_1	AUGUSTUS	exon	59976127	59976434	.	+	.	ID=g2375.t1.exon2;Parent=g2375.t1;
OX377610.1_Thelaira_solivaga_genome_assembly,_chromosome:_1	AUGUSTUS	intron	59976435	59976511	1	+	.	ID=g2375.t1.intron2;Parent=g2375.t1;
OX377610.1_Thelaira_solivaga_genome_assembly,_chromosome:_1	AUGUSTUS	CDS	59976512	59977069	1	+	0	ID=g2375.t1.CDS3;Parent=g2375.t1;
OX377610.1_Thelaira_solivaga_genome_assembly,_chromosome:_1	AUGUSTUS	exon	59976512	59977069	.	+	.	ID=g2375.t1.exon3;Parent=g2375.t1;
OX377610.1_Thelaira_solivaga_genome_assembly,_chromosome:_1	AUGUSTUS	intron	59977070	59977125	1	+	.	ID=g2375.t1.intron3;Parent=g2375.t1;
OX377610.1_Thelaira_solivaga_genome_assembly,_chromosome:_1	AUGUSTUS	CDS	59977126	59977287	1	+	0	ID=g2375.t1.CDS4;Parent=g2375.t1;
OX377610.1_Thelaira_solivaga_genome_assembly,_chromosome:_1	AUGUSTUS	exon	59977126	59977287	.	+	.	ID=g2375.t1.exon4;Parent=g2375.t1;
OX377610.1_Thelaira_solivaga_genome_assembly,_chromosome:_1	AUGUSTUS	stop_codon	59977285	59977287	.	+	0	ID=g2375.t1.stop1;Parent=g2375.t1;
OX377610.1_Thelaira_solivaga_genome_assembly,_chromosome:_1	AUGUSTUS	gene	59978193	59979515	.	-	.	ID=g2376;
OX377610.1_Thelaira_solivaga_genome_assembly,_chromosome:_1	AUGUSTUS	mRNA	59978193	59979515	1	-	.	ID=g2376.t1;Parent=g2376;
OX377610.1_Thelaira_solivaga_genome_assembly,_chromosome:_1	AUGUSTUS	stop_codon	59978193	59978195	.	-	0	ID=g2376.t1.stop1;Parent=g2376.t1;
OX377610.1_Thelaira_solivaga_genome_assembly,_chromosome:_1	AUGUSTUS	CDS	59978193	59979515	1	-	0	ID=g2376.t1.CDS1;Parent=g2376.t1;
OX377610.1_Thelaira_solivaga_genome_assembly,_chromosome:_1	AUGUSTUS	exon	59978193	59979515	.	-	.	ID=g2376.t1.exon1;Parent=g2376.t1;
OX377610.1_Thelaira_solivaga_genome_assembly,_chromosome:_1	AUGUSTUS	start_codon	59979513	59979515	.	-	0	ID=g2376.t1.start1;Parent=g2376.t1;
OX377610.1_Thelaira_solivaga_genome_assembly,_chromosome:_1	AUGUSTUS	gene	59986646	59987731	.	-	.	ID=g2377;
OX377610.1_Thelaira_solivaga_genome_assembly,_chromosome:_1	AUGUSTUS	mRNA	59986646	59987731	1	-	.	ID=g2377.t1;Parent=g2377;
OX377610.1_Thelaira_solivaga_genome_assembly,_chromosome:_1	AUGUSTUS	stop_codon	59986646	59986648	.	-	0	ID=g2377.t1.stop1;Parent=g2377.t1;
OX377610.1_Thelaira_solivaga_genome_assembly,_chromosome:_1	AUGUSTUS	CDS	59986646	59987731	1	-	0	ID=g2377.t1.CDS1;Parent=g2377.t1;
OX377610.1_Thelaira_solivaga_genome_assembly,_chromosome:_1	AUGUSTUS	exon	59986646	59987731	.	-	.	ID=g2377.t1.exon1;Parent=g2377.t1;
OX377610.1_Thelaira_solivaga_genome_assembly,_chromosome:_1	AUGUSTUS	start_codon	59987729	59987731	.	-	0	ID=g2377.t1.start1;Parent=g2377.t1;
OX377610.1_Thelaira_solivaga_genome_assembly,_chromosome:_1	AUGUSTUS	gene	59988253	59988909	.	+	.	ID=g2378;
OX377610.1_Thelaira_solivaga_genome_assembly,_chromosome:_1	AUGUSTUS	mRNA	59988253	59988909	0.83	+	.	ID=g2378.t1;Parent=g2378;
OX377610.1_Thelaira_solivaga_genome_assembly,_chromosome:_1	AUGUSTUS	start_codon	59988253	59988255	.	+	0	ID=g2378.t1.start1;Parent=g2378.t1;
OX377610.1_Thelaira_solivaga_genome_assembly,_chromosome:_1	AUGUSTUS	CDS	59988253	59988709	0.89	+	0	ID=g2378.t1.CDS1;Parent=g2378.t1;
OX377610.1_Thelaira_solivaga_genome_assembly,_chromosome:_1	AUGUSTUS	exon	59988253	59988709	.	+	.	ID=g2378.t1.exon1;Parent=g2378.t1;
OX377610.1_Thelaira_solivaga_genome_assembly,_chromosome:_1	AUGUSTUS	intron	59988710	59988844	0.83	+	.	ID=g2378.t1.intron1;Parent=g2378.t1;
OX377610.1_Thelaira_solivaga_genome_assembly,_chromosome:_1	AUGUSTUS	CDS	59988845	59988909	0.93	+	2	ID=g2378.t1.CDS2;Parent=g2378.t1;
OX377610.1_Thelaira_solivaga_genome_assembly,_chromosome:_1	AUGUSTUS	exon	59988845	59988909	.	+	.	ID=g2378.t1.exon2;Parent=g2378.t1;
OX377610.1_Thelaira_solivaga_genome_assembly,_chromosome:_1	AUGUSTUS	stop_codon	59988907	59988909	.	+	0	ID=g2378.t1.stop1;Parent=g2378.t1;
OX377610.1_Thelaira_solivaga_genome_assembly,_chromosome:_1	AUGUSTUS	gene	60071253	60075122	.	+	.	ID=g2379;
OX377610.1_Thelaira_solivaga_genome_assembly,_chromosome:_1	AUGUSTUS	mRNA	60071253	60075122	0.82	+	.	ID=g2379.t1;Parent=g2379;
OX377610.1_Thelaira_solivaga_genome_assembly,_chromosome:_1	AUGUSTUS	start_codon	60071253	60071255	.	+	0	ID=g2379.t1.start1;Parent=g2379.t1;
OX377610.1_Thelaira_solivaga_genome_assembly,_chromosome:_1	AUGUSTUS	CDS	60071253	60072012	0.99	+	0	ID=g2379.t1.CDS1;Parent=g2379.t1;
OX377610.1_Thelaira_solivaga_genome_assembly,_chromosome:_1	AUGUSTUS	exon	60071253	60072012	.	+	.	ID=g2379.t1.exon1;Parent=g2379.t1;
OX377610.1_Thelaira_solivaga_genome_assembly,_chromosome:_1	AUGUSTUS	intron	60072013	60074964	0.82	+	.	ID=g2379.t1.intron1;Parent=g2379.t1;
OX377610.1_Thelaira_solivaga_genome_assembly,_chromosome:_1	AUGUSTUS	CDS	60074965	60075122	0.84	+	2	ID=g2379.t1.CDS2;Parent=g2379.t1;
OX377610.1_Thelaira_solivaga_genome_assembly,_chromosome:_1	AUGUSTUS	exon	60074965	60075122	.	+	.	ID=g2379.t1.exon2;Parent=g2379.t1;
OX377610.1_Thelaira_solivaga_genome_assembly,_chromosome:_1	AUGUSTUS	stop_codon	60075120	60075122	.	+	0	ID=g2379.t1.stop1;Parent=g2379.t1;
OX377610.1_Thelaira_solivaga_genome_assembly,_chromosome:_1	AUGUSTUS	gene	60138383	60138856	.	+	.	ID=g2380;
OX377610.1_Thelaira_solivaga_genome_assembly,_chromosome:_1	AUGUSTUS	mRNA	60138383	60138856	1	+	.	ID=g2380.t1;Parent=g2380;
OX377610.1_Thelaira_solivaga_genome_assembly,_chromosome:_1	AUGUSTUS	start_codon	60138383	60138385	.	+	0	ID=g2380.t1.start1;Parent=g2380.t1;
OX377610.1_Thelaira_solivaga_genome_assembly,_chromosome:_1	AUGUSTUS	CDS	60138383	60138574	1	+	0	ID=g2380.t1.CDS1;Parent=g2380.t1;
OX377610.1_Thelaira_solivaga_genome_assembly,_chromosome:_1	AUGUSTUS	exon	60138383	60138574	.	+	.	ID=g2380.t1.exon1;Parent=g2380.t1;
OX377610.1_Thelaira_solivaga_genome_assembly,_chromosome:_1	AUGUSTUS	intron	60138575	60138649	1	+	.	ID=g2380.t1.intron1;Parent=g2380.t1;
OX377610.1_Thelaira_solivaga_genome_assembly,_chromosome:_1	AUGUSTUS	CDS	60138650	60138856	1	+	0	ID=g2380.t1.CDS2;Parent=g2380.t1;
OX377610.1_Thelaira_solivaga_genome_assembly,_chromosome:_1	AUGUSTUS	exon	60138650	60138856	.	+	.	ID=g2380.t1.exon2;Parent=g2380.t1;
OX377610.1_Thelaira_solivaga_genome_assembly,_chromosome:_1	AUGUSTUS	stop_codon	60138854	60138856	.	+	0	ID=g2380.t1.stop1;Parent=g2380.t1;
OX377610.1_Thelaira_solivaga_genome_assembly,_chromosome:_1	AUGUSTUS	gene	60396034	60403166	.	+	.	ID=g2381;
OX377610.1_Thelaira_solivaga_genome_assembly,_chromosome:_1	AUGUSTUS	mRNA	60396034	60403166	.	+	.	ID=g2381.t1;Parent=g2381;
OX377610.1_Thelaira_solivaga_genome_assembly,_chromosome:_1	AUGUSTUS	start_codon	60396034	60396036	.	+	0	ID=g2381.t1.start1;Parent=g2381.t1;
OX377610.1_Thelaira_solivaga_genome_assembly,_chromosome:_1	AUGUSTUS	CDS	60396034	60396049	0.56	+	0	ID=g2381.t1.CDS1;Parent=g2381.t1;
OX377610.1_Thelaira_solivaga_genome_assembly,_chromosome:_1	AUGUSTUS	exon	60396034	60396049	.	+	.	ID=g2381.t1.exon1;Parent=g2381.t1;
OX377610.1_Thelaira_solivaga_genome_assembly,_chromosome:_1	AUGUSTUS	intron	60396050	60397274	.	+	.	ID=g2381.t1.intron1;Parent=g2381.t1;
OX377610.1_Thelaira_solivaga_genome_assembly,_chromosome:_1	AUGUSTUS	CDS	60397275	60397391	1	+	2	ID=g2381.t1.CDS2;Parent=g2381.t1;
OX377610.1_Thelaira_solivaga_genome_assembly,_chromosome:_1	AUGUSTUS	exon	60397275	60397391	.	+	.	ID=g2381.t1.exon2;Parent=g2381.t1;
OX377610.1_Thelaira_solivaga_genome_assembly,_chromosome:_1	AUGUSTUS	intron	60397392	60403140	0.01	+	.	ID=g2381.t1.intron2;Parent=g2381.t1;
OX377610.1_Thelaira_solivaga_genome_assembly,_chromosome:_1	AUGUSTUS	CDS	60403141	60403166	0.01	+	2	ID=g2381.t1.CDS3;Parent=g2381.t1;
OX377610.1_Thelaira_solivaga_genome_assembly,_chromosome:_1	AUGUSTUS	exon	60403141	60403166	.	+	.	ID=g2381.t1.exon3;Parent=g2381.t1;
OX377610.1_Thelaira_solivaga_genome_assembly,_chromosome:_1	AUGUSTUS	stop_codon	60403164	60403166	.	+	0	ID=g2381.t1.stop1;Parent=g2381.t1;
OX377610.1_Thelaira_solivaga_genome_assembly,_chromosome:_1	AUGUSTUS	gene	60469192	60470505	.	+	.	ID=g2382;
OX377610.1_Thelaira_solivaga_genome_assembly,_chromosome:_1	AUGUSTUS	mRNA	60469192	60470505	1	+	.	ID=g2382.t1;Parent=g2382;
OX377610.1_Thelaira_solivaga_genome_assembly,_chromosome:_1	AUGUSTUS	start_codon	60469192	60469194	.	+	0	ID=g2382.t1.start1;Parent=g2382.t1;
OX377610.1_Thelaira_solivaga_genome_assembly,_chromosome:_1	AUGUSTUS	CDS	60469192	60470505	1	+	0	ID=g2382.t1.CDS1;Parent=g2382.t1;
OX377610.1_Thelaira_solivaga_genome_assembly,_chromosome:_1	AUGUSTUS	exon	60469192	60470505	.	+	.	ID=g2382.t1.exon1;Parent=g2382.t1;
OX377610.1_Thelaira_solivaga_genome_assembly,_chromosome:_1	AUGUSTUS	stop_codon	60470503	60470505	.	+	0	ID=g2382.t1.stop1;Parent=g2382.t1;
OX377610.1_Thelaira_solivaga_genome_assembly,_chromosome:_1	AUGUSTUS	gene	60506559	60508682	.	+	.	ID=g2383;
OX377610.1_Thelaira_solivaga_genome_assembly,_chromosome:_1	AUGUSTUS	mRNA	60506559	60508682	0.3	+	.	ID=g2383.t1;Parent=g2383;
OX377610.1_Thelaira_solivaga_genome_assembly,_chromosome:_1	AUGUSTUS	start_codon	60506559	60506561	.	+	0	ID=g2383.t1.start1;Parent=g2383.t1;
OX377610.1_Thelaira_solivaga_genome_assembly,_chromosome:_1	AUGUSTUS	CDS	60506559	60506700	0.3	+	0	ID=g2383.t1.CDS1;Parent=g2383.t1;
OX377610.1_Thelaira_solivaga_genome_assembly,_chromosome:_1	AUGUSTUS	exon	60506559	60506700	.	+	.	ID=g2383.t1.exon1;Parent=g2383.t1;
OX377610.1_Thelaira_solivaga_genome_assembly,_chromosome:_1	AUGUSTUS	intron	60506701	60507424	0.43	+	.	ID=g2383.t1.intron1;Parent=g2383.t1;
OX377610.1_Thelaira_solivaga_genome_assembly,_chromosome:_1	AUGUSTUS	CDS	60507425	60507561	0.84	+	2	ID=g2383.t1.CDS2;Parent=g2383.t1;
OX377610.1_Thelaira_solivaga_genome_assembly,_chromosome:_1	AUGUSTUS	exon	60507425	60507561	.	+	.	ID=g2383.t1.exon2;Parent=g2383.t1;
OX377610.1_Thelaira_solivaga_genome_assembly,_chromosome:_1	AUGUSTUS	intron	60507562	60508487	1	+	.	ID=g2383.t1.intron2;Parent=g2383.t1;
OX377610.1_Thelaira_solivaga_genome_assembly,_chromosome:_1	AUGUSTUS	CDS	60508488	60508682	1	+	0	ID=g2383.t1.CDS3;Parent=g2383.t1;
OX377610.1_Thelaira_solivaga_genome_assembly,_chromosome:_1	AUGUSTUS	exon	60508488	60508682	.	+	.	ID=g2383.t1.exon3;Parent=g2383.t1;
OX377610.1_Thelaira_solivaga_genome_assembly,_chromosome:_1	AUGUSTUS	stop_codon	60508680	60508682	.	+	0	ID=g2383.t1.stop1;Parent=g2383.t1;
OX377610.1_Thelaira_solivaga_genome_assembly,_chromosome:_1	AUGUSTUS	gene	60553543	60555680	.	-	.	ID=g2384;
OX377610.1_Thelaira_solivaga_genome_assembly,_chromosome:_1	AUGUSTUS	mRNA	60553543	60555680	1	-	.	ID=g2384.t1;Parent=g2384;
OX377610.1_Thelaira_solivaga_genome_assembly,_chromosome:_1	AUGUSTUS	stop_codon	60553543	60553545	.	-	0	ID=g2384.t1.stop1;Parent=g2384.t1;
OX377610.1_Thelaira_solivaga_genome_assembly,_chromosome:_1	AUGUSTUS	CDS	60553543	60553679	1	-	2	ID=g2384.t1.CDS1;Parent=g2384.t1;
OX377610.1_Thelaira_solivaga_genome_assembly,_chromosome:_1	AUGUSTUS	exon	60553543	60553679	.	-	.	ID=g2384.t1.exon1;Parent=g2384.t1;
OX377610.1_Thelaira_solivaga_genome_assembly,_chromosome:_1	AUGUSTUS	intron	60553680	60553745	1	-	.	ID=g2384.t1.intron1;Parent=g2384.t1;
OX377610.1_Thelaira_solivaga_genome_assembly,_chromosome:_1	AUGUSTUS	CDS	60553746	60554036	1	-	2	ID=g2384.t1.CDS2;Parent=g2384.t1;
OX377610.1_Thelaira_solivaga_genome_assembly,_chromosome:_1	AUGUSTUS	exon	60553746	60554036	.	-	.	ID=g2384.t1.exon2;Parent=g2384.t1;
OX377610.1_Thelaira_solivaga_genome_assembly,_chromosome:_1	AUGUSTUS	intron	60554037	60554299	1	-	.	ID=g2384.t1.intron2;Parent=g2384.t1;
OX377610.1_Thelaira_solivaga_genome_assembly,_chromosome:_1	AUGUSTUS	CDS	60554300	60554460	1	-	1	ID=g2384.t1.CDS3;Parent=g2384.t1;
OX377610.1_Thelaira_solivaga_genome_assembly,_chromosome:_1	AUGUSTUS	exon	60554300	60554460	.	-	.	ID=g2384.t1.exon3;Parent=g2384.t1;
OX377610.1_Thelaira_solivaga_genome_assembly,_chromosome:_1	AUGUSTUS	intron	60554461	60554542	1	-	.	ID=g2384.t1.intron3;Parent=g2384.t1;
OX377610.1_Thelaira_solivaga_genome_assembly,_chromosome:_1	AUGUSTUS	CDS	60554543	60554771	1	-	2	ID=g2384.t1.CDS4;Parent=g2384.t1;
OX377610.1_Thelaira_solivaga_genome_assembly,_chromosome:_1	AUGUSTUS	exon	60554543	60554771	.	-	.	ID=g2384.t1.exon4;Parent=g2384.t1;
OX377610.1_Thelaira_solivaga_genome_assembly,_chromosome:_1	AUGUSTUS	intron	60554772	60554837	1	-	.	ID=g2384.t1.intron4;Parent=g2384.t1;
OX377610.1_Thelaira_solivaga_genome_assembly,_chromosome:_1	AUGUSTUS	CDS	60554838	60555228	1	-	0	ID=g2384.t1.CDS5;Parent=g2384.t1;
OX377610.1_Thelaira_solivaga_genome_assembly,_chromosome:_1	AUGUSTUS	exon	60554838	60555228	.	-	.	ID=g2384.t1.exon5;Parent=g2384.t1;
OX377610.1_Thelaira_solivaga_genome_assembly,_chromosome:_1	AUGUSTUS	intron	60555229	60555533	1	-	.	ID=g2384.t1.intron5;Parent=g2384.t1;
OX377610.1_Thelaira_solivaga_genome_assembly,_chromosome:_1	AUGUSTUS	CDS	60555534	60555680	1	-	0	ID=g2384.t1.CDS6;Parent=g2384.t1;
OX377610.1_Thelaira_solivaga_genome_assembly,_chromosome:_1	AUGUSTUS	exon	60555534	60555680	.	-	.	ID=g2384.t1.exon6;Parent=g2384.t1;
OX377610.1_Thelaira_solivaga_genome_assembly,_chromosome:_1	AUGUSTUS	start_codon	60555678	60555680	.	-	0	ID=g2384.t1.start1;Parent=g2384.t1;
OX377610.1_Thelaira_solivaga_genome_assembly,_chromosome:_1	AUGUSTUS	gene	60571064	60573610	.	-	.	ID=g2385;
OX377610.1_Thelaira_solivaga_genome_assembly,_chromosome:_1	AUGUSTUS	mRNA	60571064	60573610	0.97	-	.	ID=g2385.t1;Parent=g2385;
OX377610.1_Thelaira_solivaga_genome_assembly,_chromosome:_1	AUGUSTUS	stop_codon	60571064	60571066	.	-	0	ID=g2385.t1.stop1;Parent=g2385.t1;
OX377610.1_Thelaira_solivaga_genome_assembly,_chromosome:_1	AUGUSTUS	CDS	60571064	60571170	1	-	2	ID=g2385.t1.CDS1;Parent=g2385.t1;
OX377610.1_Thelaira_solivaga_genome_assembly,_chromosome:_1	AUGUSTUS	exon	60571064	60571170	.	-	.	ID=g2385.t1.exon1;Parent=g2385.t1;
OX377610.1_Thelaira_solivaga_genome_assembly,_chromosome:_1	AUGUSTUS	intron	60571171	60571350	1	-	.	ID=g2385.t1.intron1;Parent=g2385.t1;
OX377610.1_Thelaira_solivaga_genome_assembly,_chromosome:_1	AUGUSTUS	CDS	60571351	60571641	1	-	2	ID=g2385.t1.CDS2;Parent=g2385.t1;
OX377610.1_Thelaira_solivaga_genome_assembly,_chromosome:_1	AUGUSTUS	exon	60571351	60571641	.	-	.	ID=g2385.t1.exon2;Parent=g2385.t1;
OX377610.1_Thelaira_solivaga_genome_assembly,_chromosome:_1	AUGUSTUS	intron	60571642	60571696	1	-	.	ID=g2385.t1.intron2;Parent=g2385.t1;
OX377610.1_Thelaira_solivaga_genome_assembly,_chromosome:_1	AUGUSTUS	CDS	60571697	60571857	1	-	1	ID=g2385.t1.CDS3;Parent=g2385.t1;
OX377610.1_Thelaira_solivaga_genome_assembly,_chromosome:_1	AUGUSTUS	exon	60571697	60571857	.	-	.	ID=g2385.t1.exon3;Parent=g2385.t1;
OX377610.1_Thelaira_solivaga_genome_assembly,_chromosome:_1	AUGUSTUS	intron	60571858	60571923	1	-	.	ID=g2385.t1.intron3;Parent=g2385.t1;
OX377610.1_Thelaira_solivaga_genome_assembly,_chromosome:_1	AUGUSTUS	CDS	60571924	60572152	1	-	2	ID=g2385.t1.CDS4;Parent=g2385.t1;
OX377610.1_Thelaira_solivaga_genome_assembly,_chromosome:_1	AUGUSTUS	exon	60571924	60572152	.	-	.	ID=g2385.t1.exon4;Parent=g2385.t1;
OX377610.1_Thelaira_solivaga_genome_assembly,_chromosome:_1	AUGUSTUS	intron	60572153	60572968	1	-	.	ID=g2385.t1.intron4;Parent=g2385.t1;
OX377610.1_Thelaira_solivaga_genome_assembly,_chromosome:_1	AUGUSTUS	CDS	60572969	60573389	1	-	0	ID=g2385.t1.CDS5;Parent=g2385.t1;
OX377610.1_Thelaira_solivaga_genome_assembly,_chromosome:_1	AUGUSTUS	exon	60572969	60573389	.	-	.	ID=g2385.t1.exon5;Parent=g2385.t1;
OX377610.1_Thelaira_solivaga_genome_assembly,_chromosome:_1	AUGUSTUS	intron	60573390	60573463	1	-	.	ID=g2385.t1.intron5;Parent=g2385.t1;
OX377610.1_Thelaira_solivaga_genome_assembly,_chromosome:_1	AUGUSTUS	CDS	60573464	60573610	0.97	-	0	ID=g2385.t1.CDS6;Parent=g2385.t1;
OX377610.1_Thelaira_solivaga_genome_assembly,_chromosome:_1	AUGUSTUS	exon	60573464	60573610	.	-	.	ID=g2385.t1.exon6;Parent=g2385.t1;
OX377610.1_Thelaira_solivaga_genome_assembly,_chromosome:_1	AUGUSTUS	start_codon	60573608	60573610	.	-	0	ID=g2385.t1.start1;Parent=g2385.t1;
OX377610.1_Thelaira_solivaga_genome_assembly,_chromosome:_1	AUGUSTUS	gene	60588454	60589215	.	+	.	ID=g2386;
OX377610.1_Thelaira_solivaga_genome_assembly,_chromosome:_1	AUGUSTUS	mRNA	60588454	60589215	0.83	+	.	ID=g2386.t1;Parent=g2386;
OX377610.1_Thelaira_solivaga_genome_assembly,_chromosome:_1	AUGUSTUS	start_codon	60588454	60588456	.	+	0	ID=g2386.t1.start1;Parent=g2386.t1;
OX377610.1_Thelaira_solivaga_genome_assembly,_chromosome:_1	AUGUSTUS	CDS	60588454	60588743	0.83	+	0	ID=g2386.t1.CDS1;Parent=g2386.t1;
OX377610.1_Thelaira_solivaga_genome_assembly,_chromosome:_1	AUGUSTUS	exon	60588454	60588743	.	+	.	ID=g2386.t1.exon1;Parent=g2386.t1;
OX377610.1_Thelaira_solivaga_genome_assembly,_chromosome:_1	AUGUSTUS	intron	60588744	60589022	0.97	+	.	ID=g2386.t1.intron1;Parent=g2386.t1;
OX377610.1_Thelaira_solivaga_genome_assembly,_chromosome:_1	AUGUSTUS	CDS	60589023	60589215	0.97	+	1	ID=g2386.t1.CDS2;Parent=g2386.t1;
OX377610.1_Thelaira_solivaga_genome_assembly,_chromosome:_1	AUGUSTUS	exon	60589023	60589215	.	+	.	ID=g2386.t1.exon2;Parent=g2386.t1;
OX377610.1_Thelaira_solivaga_genome_assembly,_chromosome:_1	AUGUSTUS	stop_codon	60589213	60589215	.	+	0	ID=g2386.t1.stop1;Parent=g2386.t1;
OX377610.1_Thelaira_solivaga_genome_assembly,_chromosome:_1	AUGUSTUS	gene	60590665	60595590	.	-	.	ID=g2387;
OX377610.1_Thelaira_solivaga_genome_assembly,_chromosome:_1	AUGUSTUS	mRNA	60590665	60595590	0.87	-	.	ID=g2387.t1;Parent=g2387;
OX377610.1_Thelaira_solivaga_genome_assembly,_chromosome:_1	AUGUSTUS	stop_codon	60590665	60590667	.	-	0	ID=g2387.t1.stop1;Parent=g2387.t1;
OX377610.1_Thelaira_solivaga_genome_assembly,_chromosome:_1	AUGUSTUS	CDS	60590665	60590771	1	-	2	ID=g2387.t1.CDS1;Parent=g2387.t1;
OX377610.1_Thelaira_solivaga_genome_assembly,_chromosome:_1	AUGUSTUS	exon	60590665	60590771	.	-	.	ID=g2387.t1.exon1;Parent=g2387.t1;
OX377610.1_Thelaira_solivaga_genome_assembly,_chromosome:_1	AUGUSTUS	intron	60590772	60590849	1	-	.	ID=g2387.t1.intron1;Parent=g2387.t1;
OX377610.1_Thelaira_solivaga_genome_assembly,_chromosome:_1	AUGUSTUS	CDS	60590850	60591131	1	-	2	ID=g2387.t1.CDS2;Parent=g2387.t1;
OX377610.1_Thelaira_solivaga_genome_assembly,_chromosome:_1	AUGUSTUS	exon	60590850	60591131	.	-	.	ID=g2387.t1.exon2;Parent=g2387.t1;
OX377610.1_Thelaira_solivaga_genome_assembly,_chromosome:_1	AUGUSTUS	intron	60591132	60591197	1	-	.	ID=g2387.t1.intron2;Parent=g2387.t1;
OX377610.1_Thelaira_solivaga_genome_assembly,_chromosome:_1	AUGUSTUS	CDS	60591198	60591364	1	-	1	ID=g2387.t1.CDS3;Parent=g2387.t1;
OX377610.1_Thelaira_solivaga_genome_assembly,_chromosome:_1	AUGUSTUS	exon	60591198	60591364	.	-	.	ID=g2387.t1.exon3;Parent=g2387.t1;
OX377610.1_Thelaira_solivaga_genome_assembly,_chromosome:_1	AUGUSTUS	intron	60591365	60591420	1	-	.	ID=g2387.t1.intron3;Parent=g2387.t1;
OX377610.1_Thelaira_solivaga_genome_assembly,_chromosome:_1	AUGUSTUS	CDS	60591421	60591649	1	-	2	ID=g2387.t1.CDS4;Parent=g2387.t1;
OX377610.1_Thelaira_solivaga_genome_assembly,_chromosome:_1	AUGUSTUS	exon	60591421	60591649	.	-	.	ID=g2387.t1.exon4;Parent=g2387.t1;
OX377610.1_Thelaira_solivaga_genome_assembly,_chromosome:_1	AUGUSTUS	intron	60591650	60592968	1	-	.	ID=g2387.t1.intron4;Parent=g2387.t1;
OX377610.1_Thelaira_solivaga_genome_assembly,_chromosome:_1	AUGUSTUS	CDS	60592969	60593389	1	-	0	ID=g2387.t1.CDS5;Parent=g2387.t1;
OX377610.1_Thelaira_solivaga_genome_assembly,_chromosome:_1	AUGUSTUS	exon	60592969	60593389	.	-	.	ID=g2387.t1.exon5;Parent=g2387.t1;
OX377610.1_Thelaira_solivaga_genome_assembly,_chromosome:_1	AUGUSTUS	intron	60593390	60595434	1	-	.	ID=g2387.t1.intron5;Parent=g2387.t1;
OX377610.1_Thelaira_solivaga_genome_assembly,_chromosome:_1	AUGUSTUS	CDS	60595435	60595590	0.87	-	0	ID=g2387.t1.CDS6;Parent=g2387.t1;
OX377610.1_Thelaira_solivaga_genome_assembly,_chromosome:_1	AUGUSTUS	exon	60595435	60595590	.	-	.	ID=g2387.t1.exon6;Parent=g2387.t1;
OX377610.1_Thelaira_solivaga_genome_assembly,_chromosome:_1	AUGUSTUS	start_codon	60595588	60595590	.	-	0	ID=g2387.t1.start1;Parent=g2387.t1;
OX377610.1_Thelaira_solivaga_genome_assembly,_chromosome:_1	AUGUSTUS	gene	60601993	60607143	.	+	.	ID=g2388;
OX377610.1_Thelaira_solivaga_genome_assembly,_chromosome:_1	AUGUSTUS	mRNA	60601993	60607143	0.99	+	.	ID=g2388.t1;Parent=g2388;
OX377610.1_Thelaira_solivaga_genome_assembly,_chromosome:_1	AUGUSTUS	start_codon	60601993	60601995	.	+	0	ID=g2388.t1.start1;Parent=g2388.t1;
OX377610.1_Thelaira_solivaga_genome_assembly,_chromosome:_1	AUGUSTUS	CDS	60601993	60602133	1	+	0	ID=g2388.t1.CDS1;Parent=g2388.t1;
OX377610.1_Thelaira_solivaga_genome_assembly,_chromosome:_1	AUGUSTUS	exon	60601993	60602133	.	+	.	ID=g2388.t1.exon1;Parent=g2388.t1;
OX377610.1_Thelaira_solivaga_genome_assembly,_chromosome:_1	AUGUSTUS	intron	60602134	60604562	1	+	.	ID=g2388.t1.intron1;Parent=g2388.t1;
OX377610.1_Thelaira_solivaga_genome_assembly,_chromosome:_1	AUGUSTUS	CDS	60604563	60604983	1	+	0	ID=g2388.t1.CDS2;Parent=g2388.t1;
OX377610.1_Thelaira_solivaga_genome_assembly,_chromosome:_1	AUGUSTUS	exon	60604563	60604983	.	+	.	ID=g2388.t1.exon2;Parent=g2388.t1;
OX377610.1_Thelaira_solivaga_genome_assembly,_chromosome:_1	AUGUSTUS	intron	60604984	60606167	1	+	.	ID=g2388.t1.intron2;Parent=g2388.t1;
OX377610.1_Thelaira_solivaga_genome_assembly,_chromosome:_1	AUGUSTUS	CDS	60606168	60606396	1	+	2	ID=g2388.t1.CDS3;Parent=g2388.t1;
OX377610.1_Thelaira_solivaga_genome_assembly,_chromosome:_1	AUGUSTUS	exon	60606168	60606396	.	+	.	ID=g2388.t1.exon3;Parent=g2388.t1;
OX377610.1_Thelaira_solivaga_genome_assembly,_chromosome:_1	AUGUSTUS	intron	60606397	60606452	0.99	+	.	ID=g2388.t1.intron3;Parent=g2388.t1;
OX377610.1_Thelaira_solivaga_genome_assembly,_chromosome:_1	AUGUSTUS	CDS	60606453	60606619	0.99	+	1	ID=g2388.t1.CDS4;Parent=g2388.t1;
OX377610.1_Thelaira_solivaga_genome_assembly,_chromosome:_1	AUGUSTUS	exon	60606453	60606619	.	+	.	ID=g2388.t1.exon4;Parent=g2388.t1;
OX377610.1_Thelaira_solivaga_genome_assembly,_chromosome:_1	AUGUSTUS	intron	60606620	60606685	1	+	.	ID=g2388.t1.intron4;Parent=g2388.t1;
OX377610.1_Thelaira_solivaga_genome_assembly,_chromosome:_1	AUGUSTUS	CDS	60606686	60606967	1	+	2	ID=g2388.t1.CDS5;Parent=g2388.t1;
OX377610.1_Thelaira_solivaga_genome_assembly,_chromosome:_1	AUGUSTUS	exon	60606686	60606967	.	+	.	ID=g2388.t1.exon5;Parent=g2388.t1;
OX377610.1_Thelaira_solivaga_genome_assembly,_chromosome:_1	AUGUSTUS	intron	60606968	60607033	1	+	.	ID=g2388.t1.intron5;Parent=g2388.t1;
OX377610.1_Thelaira_solivaga_genome_assembly,_chromosome:_1	AUGUSTUS	CDS	60607034	60607143	1	+	2	ID=g2388.t1.CDS6;Parent=g2388.t1;
OX377610.1_Thelaira_solivaga_genome_assembly,_chromosome:_1	AUGUSTUS	exon	60607034	60607143	.	+	.	ID=g2388.t1.exon6;Parent=g2388.t1;
OX377610.1_Thelaira_solivaga_genome_assembly,_chromosome:_1	AUGUSTUS	stop_codon	60607141	60607143	.	+	0	ID=g2388.t1.stop1;Parent=g2388.t1;
OX377610.1_Thelaira_solivaga_genome_assembly,_chromosome:_1	AUGUSTUS	gene	60624095	60626077	.	+	.	ID=g2389;
OX377610.1_Thelaira_solivaga_genome_assembly,_chromosome:_1	AUGUSTUS	mRNA	60624095	60626077	0.96	+	.	ID=g2389.t1;Parent=g2389;
OX377610.1_Thelaira_solivaga_genome_assembly,_chromosome:_1	AUGUSTUS	start_codon	60624095	60624097	.	+	0	ID=g2389.t1.start1;Parent=g2389.t1;
OX377610.1_Thelaira_solivaga_genome_assembly,_chromosome:_1	AUGUSTUS	CDS	60624095	60624241	0.96	+	0	ID=g2389.t1.CDS1;Parent=g2389.t1;
OX377610.1_Thelaira_solivaga_genome_assembly,_chromosome:_1	AUGUSTUS	exon	60624095	60624241	.	+	.	ID=g2389.t1.exon1;Parent=g2389.t1;
OX377610.1_Thelaira_solivaga_genome_assembly,_chromosome:_1	AUGUSTUS	intron	60624242	60624328	1	+	.	ID=g2389.t1.intron1;Parent=g2389.t1;
OX377610.1_Thelaira_solivaga_genome_assembly,_chromosome:_1	AUGUSTUS	CDS	60624329	60624749	1	+	0	ID=g2389.t1.CDS2;Parent=g2389.t1;
OX377610.1_Thelaira_solivaga_genome_assembly,_chromosome:_1	AUGUSTUS	exon	60624329	60624749	.	+	.	ID=g2389.t1.exon2;Parent=g2389.t1;
OX377610.1_Thelaira_solivaga_genome_assembly,_chromosome:_1	AUGUSTUS	intron	60624750	60624818	1	+	.	ID=g2389.t1.intron2;Parent=g2389.t1;
OX377610.1_Thelaira_solivaga_genome_assembly,_chromosome:_1	AUGUSTUS	CDS	60624819	60625047	1	+	2	ID=g2389.t1.CDS3;Parent=g2389.t1;
OX377610.1_Thelaira_solivaga_genome_assembly,_chromosome:_1	AUGUSTUS	exon	60624819	60625047	.	+	.	ID=g2389.t1.exon3;Parent=g2389.t1;
OX377610.1_Thelaira_solivaga_genome_assembly,_chromosome:_1	AUGUSTUS	intron	60625048	60625134	1	+	.	ID=g2389.t1.intron3;Parent=g2389.t1;
OX377610.1_Thelaira_solivaga_genome_assembly,_chromosome:_1	AUGUSTUS	CDS	60625135	60625295	1	+	1	ID=g2389.t1.CDS4;Parent=g2389.t1;
OX377610.1_Thelaira_solivaga_genome_assembly,_chromosome:_1	AUGUSTUS	exon	60625135	60625295	.	+	.	ID=g2389.t1.exon4;Parent=g2389.t1;
OX377610.1_Thelaira_solivaga_genome_assembly,_chromosome:_1	AUGUSTUS	intron	60625296	60625604	1	+	.	ID=g2389.t1.intron4;Parent=g2389.t1;
OX377610.1_Thelaira_solivaga_genome_assembly,_chromosome:_1	AUGUSTUS	CDS	60625605	60625895	1	+	2	ID=g2389.t1.CDS5;Parent=g2389.t1;
OX377610.1_Thelaira_solivaga_genome_assembly,_chromosome:_1	AUGUSTUS	exon	60625605	60625895	.	+	.	ID=g2389.t1.exon5;Parent=g2389.t1;
OX377610.1_Thelaira_solivaga_genome_assembly,_chromosome:_1	AUGUSTUS	intron	60625896	60625964	1	+	.	ID=g2389.t1.intron5;Parent=g2389.t1;
OX377610.1_Thelaira_solivaga_genome_assembly,_chromosome:_1	AUGUSTUS	CDS	60625965	60626077	1	+	2	ID=g2389.t1.CDS6;Parent=g2389.t1;
OX377610.1_Thelaira_solivaga_genome_assembly,_chromosome:_1	AUGUSTUS	exon	60625965	60626077	.	+	.	ID=g2389.t1.exon6;Parent=g2389.t1;
OX377610.1_Thelaira_solivaga_genome_assembly,_chromosome:_1	AUGUSTUS	stop_codon	60626075	60626077	.	+	0	ID=g2389.t1.stop1;Parent=g2389.t1;
OX377610.1_Thelaira_solivaga_genome_assembly,_chromosome:_1	AUGUSTUS	gene	60636655	60640355	.	+	.	ID=g2390;
OX377610.1_Thelaira_solivaga_genome_assembly,_chromosome:_1	AUGUSTUS	mRNA	60636655	60640355	0.97	+	.	ID=g2390.t1;Parent=g2390;
OX377610.1_Thelaira_solivaga_genome_assembly,_chromosome:_1	AUGUSTUS	start_codon	60636655	60636657	.	+	0	ID=g2390.t1.start1;Parent=g2390.t1;
OX377610.1_Thelaira_solivaga_genome_assembly,_chromosome:_1	AUGUSTUS	CDS	60636655	60636781	0.98	+	0	ID=g2390.t1.CDS1;Parent=g2390.t1;
OX377610.1_Thelaira_solivaga_genome_assembly,_chromosome:_1	AUGUSTUS	exon	60636655	60636781	.	+	.	ID=g2390.t1.exon1;Parent=g2390.t1;
OX377610.1_Thelaira_solivaga_genome_assembly,_chromosome:_1	AUGUSTUS	intron	60636782	60640092	0.98	+	.	ID=g2390.t1.intron1;Parent=g2390.t1;
OX377610.1_Thelaira_solivaga_genome_assembly,_chromosome:_1	AUGUSTUS	CDS	60640093	60640355	1	+	2	ID=g2390.t1.CDS2;Parent=g2390.t1;
OX377610.1_Thelaira_solivaga_genome_assembly,_chromosome:_1	AUGUSTUS	exon	60640093	60640355	.	+	.	ID=g2390.t1.exon2;Parent=g2390.t1;
OX377610.1_Thelaira_solivaga_genome_assembly,_chromosome:_1	AUGUSTUS	stop_codon	60640353	60640355	.	+	0	ID=g2390.t1.stop1;Parent=g2390.t1;
OX377610.1_Thelaira_solivaga_genome_assembly,_chromosome:_1	AUGUSTUS	gene	60658894	60659220	.	-	.	ID=g2391;
OX377610.1_Thelaira_solivaga_genome_assembly,_chromosome:_1	AUGUSTUS	mRNA	60658894	60659220	0.7	-	.	ID=g2391.t1;Parent=g2391;
OX377610.1_Thelaira_solivaga_genome_assembly,_chromosome:_1	AUGUSTUS	stop_codon	60658894	60658896	.	-	0	ID=g2391.t1.stop1;Parent=g2391.t1;
OX377610.1_Thelaira_solivaga_genome_assembly,_chromosome:_1	AUGUSTUS	CDS	60658894	60659101	0.7	-	1	ID=g2391.t1.CDS1;Parent=g2391.t1;
OX377610.1_Thelaira_solivaga_genome_assembly,_chromosome:_1	AUGUSTUS	exon	60658894	60659101	.	-	.	ID=g2391.t1.exon1;Parent=g2391.t1;
OX377610.1_Thelaira_solivaga_genome_assembly,_chromosome:_1	AUGUSTUS	intron	60659102	60659185	0.7	-	.	ID=g2391.t1.intron1;Parent=g2391.t1;
OX377610.1_Thelaira_solivaga_genome_assembly,_chromosome:_1	AUGUSTUS	CDS	60659186	60659220	0.7	-	0	ID=g2391.t1.CDS2;Parent=g2391.t1;
OX377610.1_Thelaira_solivaga_genome_assembly,_chromosome:_1	AUGUSTUS	exon	60659186	60659220	.	-	.	ID=g2391.t1.exon2;Parent=g2391.t1;
OX377610.1_Thelaira_solivaga_genome_assembly,_chromosome:_1	AUGUSTUS	start_codon	60659218	60659220	.	-	0	ID=g2391.t1.start1;Parent=g2391.t1;
OX377610.1_Thelaira_solivaga_genome_assembly,_chromosome:_1	AUGUSTUS	gene	60699011	60703694	.	-	.	ID=g2392;
OX377610.1_Thelaira_solivaga_genome_assembly,_chromosome:_1	AUGUSTUS	mRNA	60699011	60703694	0.73	-	.	ID=g2392.t1;Parent=g2392;
OX377610.1_Thelaira_solivaga_genome_assembly,_chromosome:_1	AUGUSTUS	stop_codon	60699011	60699013	.	-	0	ID=g2392.t1.stop1;Parent=g2392.t1;
OX377610.1_Thelaira_solivaga_genome_assembly,_chromosome:_1	AUGUSTUS	CDS	60699011	60699120	1	-	2	ID=g2392.t1.CDS1;Parent=g2392.t1;
OX377610.1_Thelaira_solivaga_genome_assembly,_chromosome:_1	AUGUSTUS	exon	60699011	60699120	.	-	.	ID=g2392.t1.exon1;Parent=g2392.t1;
OX377610.1_Thelaira_solivaga_genome_assembly,_chromosome:_1	AUGUSTUS	intron	60699121	60699186	1	-	.	ID=g2392.t1.intron1;Parent=g2392.t1;
OX377610.1_Thelaira_solivaga_genome_assembly,_chromosome:_1	AUGUSTUS	CDS	60699187	60699468	1	-	2	ID=g2392.t1.CDS2;Parent=g2392.t1;
OX377610.1_Thelaira_solivaga_genome_assembly,_chromosome:_1	AUGUSTUS	exon	60699187	60699468	.	-	.	ID=g2392.t1.exon2;Parent=g2392.t1;
OX377610.1_Thelaira_solivaga_genome_assembly,_chromosome:_1	AUGUSTUS	intron	60699469	60699534	1	-	.	ID=g2392.t1.intron2;Parent=g2392.t1;
OX377610.1_Thelaira_solivaga_genome_assembly,_chromosome:_1	AUGUSTUS	CDS	60699535	60699701	1	-	1	ID=g2392.t1.CDS3;Parent=g2392.t1;
OX377610.1_Thelaira_solivaga_genome_assembly,_chromosome:_1	AUGUSTUS	exon	60699535	60699701	.	-	.	ID=g2392.t1.exon3;Parent=g2392.t1;
OX377610.1_Thelaira_solivaga_genome_assembly,_chromosome:_1	AUGUSTUS	intron	60699702	60699757	1	-	.	ID=g2392.t1.intron3;Parent=g2392.t1;
OX377610.1_Thelaira_solivaga_genome_assembly,_chromosome:_1	AUGUSTUS	CDS	60699758	60699986	1	-	2	ID=g2392.t1.CDS4;Parent=g2392.t1;
OX377610.1_Thelaira_solivaga_genome_assembly,_chromosome:_1	AUGUSTUS	exon	60699758	60699986	.	-	.	ID=g2392.t1.exon4;Parent=g2392.t1;
OX377610.1_Thelaira_solivaga_genome_assembly,_chromosome:_1	AUGUSTUS	intron	60699987	60701366	1	-	.	ID=g2392.t1.intron4;Parent=g2392.t1;
OX377610.1_Thelaira_solivaga_genome_assembly,_chromosome:_1	AUGUSTUS	CDS	60701367	60701787	1	-	0	ID=g2392.t1.CDS5;Parent=g2392.t1;
OX377610.1_Thelaira_solivaga_genome_assembly,_chromosome:_1	AUGUSTUS	exon	60701367	60701787	.	-	.	ID=g2392.t1.exon5;Parent=g2392.t1;
OX377610.1_Thelaira_solivaga_genome_assembly,_chromosome:_1	AUGUSTUS	intron	60701788	60703553	1	-	.	ID=g2392.t1.intron5;Parent=g2392.t1;
OX377610.1_Thelaira_solivaga_genome_assembly,_chromosome:_1	AUGUSTUS	CDS	60703554	60703694	0.73	-	0	ID=g2392.t1.CDS6;Parent=g2392.t1;
OX377610.1_Thelaira_solivaga_genome_assembly,_chromosome:_1	AUGUSTUS	exon	60703554	60703694	.	-	.	ID=g2392.t1.exon6;Parent=g2392.t1;
OX377610.1_Thelaira_solivaga_genome_assembly,_chromosome:_1	AUGUSTUS	start_codon	60703692	60703694	.	-	0	ID=g2392.t1.start1;Parent=g2392.t1;
OX377610.1_Thelaira_solivaga_genome_assembly,_chromosome:_1	AUGUSTUS	gene	60709703	60710110	.	+	.	ID=g2393;
OX377610.1_Thelaira_solivaga_genome_assembly,_chromosome:_1	AUGUSTUS	mRNA	60709703	60710110	1	+	.	ID=g2393.t1;Parent=g2393;
OX377610.1_Thelaira_solivaga_genome_assembly,_chromosome:_1	AUGUSTUS	start_codon	60709703	60709705	.	+	0	ID=g2393.t1.start1;Parent=g2393.t1;
OX377610.1_Thelaira_solivaga_genome_assembly,_chromosome:_1	AUGUSTUS	CDS	60709703	60710110	1	+	0	ID=g2393.t1.CDS1;Parent=g2393.t1;
OX377610.1_Thelaira_solivaga_genome_assembly,_chromosome:_1	AUGUSTUS	exon	60709703	60710110	.	+	.	ID=g2393.t1.exon1;Parent=g2393.t1;
OX377610.1_Thelaira_solivaga_genome_assembly,_chromosome:_1	AUGUSTUS	stop_codon	60710108	60710110	.	+	0	ID=g2393.t1.stop1;Parent=g2393.t1;
OX377610.1_Thelaira_solivaga_genome_assembly,_chromosome:_1	AUGUSTUS	gene	60713343	60716749	.	-	.	ID=g2394;
OX377610.1_Thelaira_solivaga_genome_assembly,_chromosome:_1	AUGUSTUS	mRNA	60713343	60716749	1	-	.	ID=g2394.t1;Parent=g2394;
OX377610.1_Thelaira_solivaga_genome_assembly,_chromosome:_1	AUGUSTUS	stop_codon	60713343	60713345	.	-	0	ID=g2394.t1.stop1;Parent=g2394.t1;
OX377610.1_Thelaira_solivaga_genome_assembly,_chromosome:_1	AUGUSTUS	CDS	60713343	60713373	1	-	1	ID=g2394.t1.CDS1;Parent=g2394.t1;
OX377610.1_Thelaira_solivaga_genome_assembly,_chromosome:_1	AUGUSTUS	exon	60713343	60713373	.	-	.	ID=g2394.t1.exon1;Parent=g2394.t1;
OX377610.1_Thelaira_solivaga_genome_assembly,_chromosome:_1	AUGUSTUS	intron	60713374	60714956	1	-	.	ID=g2394.t1.intron1;Parent=g2394.t1;
OX377610.1_Thelaira_solivaga_genome_assembly,_chromosome:_1	AUGUSTUS	CDS	60714957	60715032	1	-	2	ID=g2394.t1.CDS2;Parent=g2394.t1;
OX377610.1_Thelaira_solivaga_genome_assembly,_chromosome:_1	AUGUSTUS	exon	60714957	60715032	.	-	.	ID=g2394.t1.exon2;Parent=g2394.t1;
OX377610.1_Thelaira_solivaga_genome_assembly,_chromosome:_1	AUGUSTUS	intron	60715033	60715164	1	-	.	ID=g2394.t1.intron2;Parent=g2394.t1;
OX377610.1_Thelaira_solivaga_genome_assembly,_chromosome:_1	AUGUSTUS	CDS	60715165	60715351	1	-	0	ID=g2394.t1.CDS3;Parent=g2394.t1;
OX377610.1_Thelaira_solivaga_genome_assembly,_chromosome:_1	AUGUSTUS	exon	60715165	60715351	.	-	.	ID=g2394.t1.exon3;Parent=g2394.t1;
OX377610.1_Thelaira_solivaga_genome_assembly,_chromosome:_1	AUGUSTUS	intron	60715352	60715420	1	-	.	ID=g2394.t1.intron3;Parent=g2394.t1;
OX377610.1_Thelaira_solivaga_genome_assembly,_chromosome:_1	AUGUSTUS	CDS	60715421	60715528	1	-	0	ID=g2394.t1.CDS4;Parent=g2394.t1;
OX377610.1_Thelaira_solivaga_genome_assembly,_chromosome:_1	AUGUSTUS	exon	60715421	60715528	.	-	.	ID=g2394.t1.exon4;Parent=g2394.t1;
OX377610.1_Thelaira_solivaga_genome_assembly,_chromosome:_1	AUGUSTUS	intron	60715529	60715683	1	-	.	ID=g2394.t1.intron4;Parent=g2394.t1;
OX377610.1_Thelaira_solivaga_genome_assembly,_chromosome:_1	AUGUSTUS	CDS	60715684	60716355	1	-	0	ID=g2394.t1.CDS5;Parent=g2394.t1;
OX377610.1_Thelaira_solivaga_genome_assembly,_chromosome:_1	AUGUSTUS	exon	60715684	60716355	.	-	.	ID=g2394.t1.exon5;Parent=g2394.t1;
OX377610.1_Thelaira_solivaga_genome_assembly,_chromosome:_1	AUGUSTUS	intron	60716356	60716488	1	-	.	ID=g2394.t1.intron5;Parent=g2394.t1;
OX377610.1_Thelaira_solivaga_genome_assembly,_chromosome:_1	AUGUSTUS	CDS	60716489	60716566	1	-	0	ID=g2394.t1.CDS6;Parent=g2394.t1;
OX377610.1_Thelaira_solivaga_genome_assembly,_chromosome:_1	AUGUSTUS	exon	60716489	60716566	.	-	.	ID=g2394.t1.exon6;Parent=g2394.t1;
OX377610.1_Thelaira_solivaga_genome_assembly,_chromosome:_1	AUGUSTUS	intron	60716567	60716692	1	-	.	ID=g2394.t1.intron6;Parent=g2394.t1;
OX377610.1_Thelaira_solivaga_genome_assembly,_chromosome:_1	AUGUSTUS	CDS	60716693	60716749	1	-	0	ID=g2394.t1.CDS7;Parent=g2394.t1;
OX377610.1_Thelaira_solivaga_genome_assembly,_chromosome:_1	AUGUSTUS	exon	60716693	60716749	.	-	.	ID=g2394.t1.exon7;Parent=g2394.t1;
OX377610.1_Thelaira_solivaga_genome_assembly,_chromosome:_1	AUGUSTUS	start_codon	60716747	60716749	.	-	0	ID=g2394.t1.start1;Parent=g2394.t1;
OX377610.1_Thelaira_solivaga_genome_assembly,_chromosome:_1	AUGUSTUS	gene	60718814	60719251	.	+	.	ID=g2395;
OX377610.1_Thelaira_solivaga_genome_assembly,_chromosome:_1	AUGUSTUS	mRNA	60718814	60719251	1	+	.	ID=g2395.t1;Parent=g2395;
OX377610.1_Thelaira_solivaga_genome_assembly,_chromosome:_1	AUGUSTUS	start_codon	60718814	60718816	.	+	0	ID=g2395.t1.start1;Parent=g2395.t1;
OX377610.1_Thelaira_solivaga_genome_assembly,_chromosome:_1	AUGUSTUS	CDS	60718814	60719251	1	+	0	ID=g2395.t1.CDS1;Parent=g2395.t1;
OX377610.1_Thelaira_solivaga_genome_assembly,_chromosome:_1	AUGUSTUS	exon	60718814	60719251	.	+	.	ID=g2395.t1.exon1;Parent=g2395.t1;
OX377610.1_Thelaira_solivaga_genome_assembly,_chromosome:_1	AUGUSTUS	stop_codon	60719249	60719251	.	+	0	ID=g2395.t1.stop1;Parent=g2395.t1;
OX377610.1_Thelaira_solivaga_genome_assembly,_chromosome:_1	AUGUSTUS	gene	60719511	60723700	.	-	.	ID=g2396;
OX377610.1_Thelaira_solivaga_genome_assembly,_chromosome:_1	AUGUSTUS	mRNA	60719511	60723700	0.55	-	.	ID=g2396.t1;Parent=g2396;
OX377610.1_Thelaira_solivaga_genome_assembly,_chromosome:_1	AUGUSTUS	stop_codon	60719511	60719513	.	-	0	ID=g2396.t1.stop1;Parent=g2396.t1;
OX377610.1_Thelaira_solivaga_genome_assembly,_chromosome:_1	AUGUSTUS	CDS	60719511	60720140	0.78	-	0	ID=g2396.t1.CDS1;Parent=g2396.t1;
OX377610.1_Thelaira_solivaga_genome_assembly,_chromosome:_1	AUGUSTUS	exon	60719511	60720140	.	-	.	ID=g2396.t1.exon1;Parent=g2396.t1;
OX377610.1_Thelaira_solivaga_genome_assembly,_chromosome:_1	AUGUSTUS	intron	60720141	60722221	0.74	-	.	ID=g2396.t1.intron1;Parent=g2396.t1;
OX377610.1_Thelaira_solivaga_genome_assembly,_chromosome:_1	AUGUSTUS	CDS	60722222	60723700	0.66	-	0	ID=g2396.t1.CDS2;Parent=g2396.t1;
OX377610.1_Thelaira_solivaga_genome_assembly,_chromosome:_1	AUGUSTUS	exon	60722222	60723700	.	-	.	ID=g2396.t1.exon2;Parent=g2396.t1;
OX377610.1_Thelaira_solivaga_genome_assembly,_chromosome:_1	AUGUSTUS	start_codon	60723698	60723700	.	-	0	ID=g2396.t1.start1;Parent=g2396.t1;
OX377610.1_Thelaira_solivaga_genome_assembly,_chromosome:_1	AUGUSTUS	mRNA	60719511	60720281	0.45	-	.	ID=g2396.t2;Parent=g2396;
OX377610.1_Thelaira_solivaga_genome_assembly,_chromosome:_1	AUGUSTUS	stop_codon	60719511	60719513	.	-	0	ID=g2396.t2.stop1;Parent=g2396.t2;
OX377610.1_Thelaira_solivaga_genome_assembly,_chromosome:_1	AUGUSTUS	CDS	60719511	60720281	0.45	-	0	ID=g2396.t2.CDS1;Parent=g2396.t2;
OX377610.1_Thelaira_solivaga_genome_assembly,_chromosome:_1	AUGUSTUS	exon	60719511	60720281	.	-	.	ID=g2396.t2.exon1;Parent=g2396.t2;
OX377610.1_Thelaira_solivaga_genome_assembly,_chromosome:_1	AUGUSTUS	start_codon	60720279	60720281	.	-	0	ID=g2396.t2.start1;Parent=g2396.t2;
OX377610.1_Thelaira_solivaga_genome_assembly,_chromosome:_1	AUGUSTUS	mRNA	60720395	60723700	0.46	-	.	ID=g2396.t3;Parent=g2396;
OX377610.1_Thelaira_solivaga_genome_assembly,_chromosome:_1	AUGUSTUS	stop_codon	60720395	60720397	.	-	0	ID=g2396.t3.stop1;Parent=g2396.t3;
OX377610.1_Thelaira_solivaga_genome_assembly,_chromosome:_1	AUGUSTUS	CDS	60720395	60723700	0.46	-	0	ID=g2396.t3.CDS1;Parent=g2396.t3;
OX377610.1_Thelaira_solivaga_genome_assembly,_chromosome:_1	AUGUSTUS	exon	60720395	60723700	.	-	.	ID=g2396.t3.exon1;Parent=g2396.t3;
OX377610.1_Thelaira_solivaga_genome_assembly,_chromosome:_1	AUGUSTUS	start_codon	60723698	60723700	.	-	0	ID=g2396.t3.start1;Parent=g2396.t3;
OX377610.1_Thelaira_solivaga_genome_assembly,_chromosome:_1	AUGUSTUS	gene	60724044	60725944	.	+	.	ID=g2397;
OX377610.1_Thelaira_solivaga_genome_assembly,_chromosome:_1	AUGUSTUS	mRNA	60724044	60725944	1	+	.	ID=g2397.t1;Parent=g2397;
OX377610.1_Thelaira_solivaga_genome_assembly,_chromosome:_1	AUGUSTUS	start_codon	60724044	60724046	.	+	0	ID=g2397.t1.start1;Parent=g2397.t1;
OX377610.1_Thelaira_solivaga_genome_assembly,_chromosome:_1	AUGUSTUS	CDS	60724044	60724209	1	+	0	ID=g2397.t1.CDS1;Parent=g2397.t1;
OX377610.1_Thelaira_solivaga_genome_assembly,_chromosome:_1	AUGUSTUS	exon	60724044	60724209	.	+	.	ID=g2397.t1.exon1;Parent=g2397.t1;
OX377610.1_Thelaira_solivaga_genome_assembly,_chromosome:_1	AUGUSTUS	intron	60724210	60724334	1	+	.	ID=g2397.t1.intron1;Parent=g2397.t1;
OX377610.1_Thelaira_solivaga_genome_assembly,_chromosome:_1	AUGUSTUS	CDS	60724335	60725944	1	+	2	ID=g2397.t1.CDS2;Parent=g2397.t1;
OX377610.1_Thelaira_solivaga_genome_assembly,_chromosome:_1	AUGUSTUS	exon	60724335	60725944	.	+	.	ID=g2397.t1.exon2;Parent=g2397.t1;
OX377610.1_Thelaira_solivaga_genome_assembly,_chromosome:_1	AUGUSTUS	stop_codon	60725942	60725944	.	+	0	ID=g2397.t1.stop1;Parent=g2397.t1;
OX377610.1_Thelaira_solivaga_genome_assembly,_chromosome:_1	AUGUSTUS	gene	60727549	60748680	.	+	.	ID=g2398;
OX377610.1_Thelaira_solivaga_genome_assembly,_chromosome:_1	AUGUSTUS	mRNA	60727549	60748680	0.4	+	.	ID=g2398.t1;Parent=g2398;
OX377610.1_Thelaira_solivaga_genome_assembly,_chromosome:_1	AUGUSTUS	start_codon	60727549	60727551	.	+	0	ID=g2398.t1.start1;Parent=g2398.t1;
OX377610.1_Thelaira_solivaga_genome_assembly,_chromosome:_1	AUGUSTUS	CDS	60727549	60727582	0.61	+	0	ID=g2398.t1.CDS1;Parent=g2398.t1;
OX377610.1_Thelaira_solivaga_genome_assembly,_chromosome:_1	AUGUSTUS	exon	60727549	60727582	.	+	.	ID=g2398.t1.exon1;Parent=g2398.t1;
OX377610.1_Thelaira_solivaga_genome_assembly,_chromosome:_1	AUGUSTUS	intron	60727583	60727681	0.61	+	.	ID=g2398.t1.intron1;Parent=g2398.t1;
OX377610.1_Thelaira_solivaga_genome_assembly,_chromosome:_1	AUGUSTUS	CDS	60727682	60728363	1	+	2	ID=g2398.t1.CDS2;Parent=g2398.t1;
OX377610.1_Thelaira_solivaga_genome_assembly,_chromosome:_1	AUGUSTUS	exon	60727682	60728363	.	+	.	ID=g2398.t1.exon2;Parent=g2398.t1;
OX377610.1_Thelaira_solivaga_genome_assembly,_chromosome:_1	AUGUSTUS	intron	60728364	60736727	1	+	.	ID=g2398.t1.intron2;Parent=g2398.t1;
OX377610.1_Thelaira_solivaga_genome_assembly,_chromosome:_1	AUGUSTUS	CDS	60736728	60737133	1	+	1	ID=g2398.t1.CDS3;Parent=g2398.t1;
OX377610.1_Thelaira_solivaga_genome_assembly,_chromosome:_1	AUGUSTUS	exon	60736728	60737133	.	+	.	ID=g2398.t1.exon3;Parent=g2398.t1;
OX377610.1_Thelaira_solivaga_genome_assembly,_chromosome:_1	AUGUSTUS	intron	60737134	60737196	1	+	.	ID=g2398.t1.intron3;Parent=g2398.t1;
OX377610.1_Thelaira_solivaga_genome_assembly,_chromosome:_1	AUGUSTUS	CDS	60737197	60737265	1	+	0	ID=g2398.t1.CDS4;Parent=g2398.t1;
OX377610.1_Thelaira_solivaga_genome_assembly,_chromosome:_1	AUGUSTUS	exon	60737197	60737265	.	+	.	ID=g2398.t1.exon4;Parent=g2398.t1;
OX377610.1_Thelaira_solivaga_genome_assembly,_chromosome:_1	AUGUSTUS	intron	60737266	60739410	1	+	.	ID=g2398.t1.intron4;Parent=g2398.t1;
OX377610.1_Thelaira_solivaga_genome_assembly,_chromosome:_1	AUGUSTUS	CDS	60739411	60739571	1	+	0	ID=g2398.t1.CDS5;Parent=g2398.t1;
OX377610.1_Thelaira_solivaga_genome_assembly,_chromosome:_1	AUGUSTUS	exon	60739411	60739571	.	+	.	ID=g2398.t1.exon5;Parent=g2398.t1;
OX377610.1_Thelaira_solivaga_genome_assembly,_chromosome:_1	AUGUSTUS	intron	60739572	60746232	1	+	.	ID=g2398.t1.intron5;Parent=g2398.t1;
OX377610.1_Thelaira_solivaga_genome_assembly,_chromosome:_1	AUGUSTUS	CDS	60746233	60746401	1	+	1	ID=g2398.t1.CDS6;Parent=g2398.t1;
OX377610.1_Thelaira_solivaga_genome_assembly,_chromosome:_1	AUGUSTUS	exon	60746233	60746401	.	+	.	ID=g2398.t1.exon6;Parent=g2398.t1;
OX377610.1_Thelaira_solivaga_genome_assembly,_chromosome:_1	AUGUSTUS	intron	60746402	60746469	1	+	.	ID=g2398.t1.intron6;Parent=g2398.t1;
OX377610.1_Thelaira_solivaga_genome_assembly,_chromosome:_1	AUGUSTUS	CDS	60746470	60746702	1	+	0	ID=g2398.t1.CDS7;Parent=g2398.t1;
OX377610.1_Thelaira_solivaga_genome_assembly,_chromosome:_1	AUGUSTUS	exon	60746470	60746702	.	+	.	ID=g2398.t1.exon7;Parent=g2398.t1;
OX377610.1_Thelaira_solivaga_genome_assembly,_chromosome:_1	AUGUSTUS	intron	60746703	60746773	1	+	.	ID=g2398.t1.intron7;Parent=g2398.t1;
OX377610.1_Thelaira_solivaga_genome_assembly,_chromosome:_1	AUGUSTUS	CDS	60746774	60747335	1	+	1	ID=g2398.t1.CDS8;Parent=g2398.t1;
OX377610.1_Thelaira_solivaga_genome_assembly,_chromosome:_1	AUGUSTUS	exon	60746774	60747335	.	+	.	ID=g2398.t1.exon8;Parent=g2398.t1;
OX377610.1_Thelaira_solivaga_genome_assembly,_chromosome:_1	AUGUSTUS	intron	60747336	60747401	1	+	.	ID=g2398.t1.intron8;Parent=g2398.t1;
OX377610.1_Thelaira_solivaga_genome_assembly,_chromosome:_1	AUGUSTUS	CDS	60747402	60747605	1	+	0	ID=g2398.t1.CDS9;Parent=g2398.t1;
OX377610.1_Thelaira_solivaga_genome_assembly,_chromosome:_1	AUGUSTUS	exon	60747402	60747605	.	+	.	ID=g2398.t1.exon9;Parent=g2398.t1;
OX377610.1_Thelaira_solivaga_genome_assembly,_chromosome:_1	AUGUSTUS	intron	60747606	60747668	1	+	.	ID=g2398.t1.intron9;Parent=g2398.t1;
OX377610.1_Thelaira_solivaga_genome_assembly,_chromosome:_1	AUGUSTUS	CDS	60747669	60747924	1	+	0	ID=g2398.t1.CDS10;Parent=g2398.t1;
OX377610.1_Thelaira_solivaga_genome_assembly,_chromosome:_1	AUGUSTUS	exon	60747669	60747924	.	+	.	ID=g2398.t1.exon10;Parent=g2398.t1;
OX377610.1_Thelaira_solivaga_genome_assembly,_chromosome:_1	AUGUSTUS	intron	60747925	60747988	1	+	.	ID=g2398.t1.intron10;Parent=g2398.t1;
OX377610.1_Thelaira_solivaga_genome_assembly,_chromosome:_1	AUGUSTUS	CDS	60747989	60748194	1	+	2	ID=g2398.t1.CDS11;Parent=g2398.t1;
OX377610.1_Thelaira_solivaga_genome_assembly,_chromosome:_1	AUGUSTUS	exon	60747989	60748194	.	+	.	ID=g2398.t1.exon11;Parent=g2398.t1;
OX377610.1_Thelaira_solivaga_genome_assembly,_chromosome:_1	AUGUSTUS	intron	60748195	60748270	1	+	.	ID=g2398.t1.intron11;Parent=g2398.t1;
OX377610.1_Thelaira_solivaga_genome_assembly,_chromosome:_1	AUGUSTUS	CDS	60748271	60748443	1	+	0	ID=g2398.t1.CDS12;Parent=g2398.t1;
OX377610.1_Thelaira_solivaga_genome_assembly,_chromosome:_1	AUGUSTUS	exon	60748271	60748443	.	+	.	ID=g2398.t1.exon12;Parent=g2398.t1;
OX377610.1_Thelaira_solivaga_genome_assembly,_chromosome:_1	AUGUSTUS	intron	60748444	60748538	1	+	.	ID=g2398.t1.intron12;Parent=g2398.t1;
OX377610.1_Thelaira_solivaga_genome_assembly,_chromosome:_1	AUGUSTUS	CDS	60748539	60748680	0.63	+	1	ID=g2398.t1.CDS13;Parent=g2398.t1;
OX377610.1_Thelaira_solivaga_genome_assembly,_chromosome:_1	AUGUSTUS	exon	60748539	60748680	.	+	.	ID=g2398.t1.exon13;Parent=g2398.t1;
OX377610.1_Thelaira_solivaga_genome_assembly,_chromosome:_1	AUGUSTUS	stop_codon	60748678	60748680	.	+	0	ID=g2398.t1.stop1;Parent=g2398.t1;
OX377610.1_Thelaira_solivaga_genome_assembly,_chromosome:_1	AUGUSTUS	mRNA	60727549	60748680	0.29	+	.	ID=g2398.t2;Parent=g2398;
OX377610.1_Thelaira_solivaga_genome_assembly,_chromosome:_1	AUGUSTUS	start_codon	60727549	60727551	.	+	0	ID=g2398.t2.start1;Parent=g2398.t2;
OX377610.1_Thelaira_solivaga_genome_assembly,_chromosome:_1	AUGUSTUS	CDS	60727549	60727582	0.41	+	0	ID=g2398.t2.CDS1;Parent=g2398.t2;
OX377610.1_Thelaira_solivaga_genome_assembly,_chromosome:_1	AUGUSTUS	exon	60727549	60727582	.	+	.	ID=g2398.t2.exon1;Parent=g2398.t2;
OX377610.1_Thelaira_solivaga_genome_assembly,_chromosome:_1	AUGUSTUS	intron	60727583	60727681	0.4	+	.	ID=g2398.t2.intron1;Parent=g2398.t2;
OX377610.1_Thelaira_solivaga_genome_assembly,_chromosome:_1	AUGUSTUS	CDS	60727682	60728363	0.64	+	2	ID=g2398.t2.CDS2;Parent=g2398.t2;
OX377610.1_Thelaira_solivaga_genome_assembly,_chromosome:_1	AUGUSTUS	exon	60727682	60728363	.	+	.	ID=g2398.t2.exon2;Parent=g2398.t2;
OX377610.1_Thelaira_solivaga_genome_assembly,_chromosome:_1	AUGUSTUS	intron	60728364	60736727	1	+	.	ID=g2398.t2.intron2;Parent=g2398.t2;
OX377610.1_Thelaira_solivaga_genome_assembly,_chromosome:_1	AUGUSTUS	CDS	60736728	60737133	1	+	1	ID=g2398.t2.CDS3;Parent=g2398.t2;
OX377610.1_Thelaira_solivaga_genome_assembly,_chromosome:_1	AUGUSTUS	exon	60736728	60737133	.	+	.	ID=g2398.t2.exon3;Parent=g2398.t2;
OX377610.1_Thelaira_solivaga_genome_assembly,_chromosome:_1	AUGUSTUS	intron	60737134	60737196	1	+	.	ID=g2398.t2.intron3;Parent=g2398.t2;
OX377610.1_Thelaira_solivaga_genome_assembly,_chromosome:_1	AUGUSTUS	CDS	60737197	60737265	1	+	0	ID=g2398.t2.CDS4;Parent=g2398.t2;
OX377610.1_Thelaira_solivaga_genome_assembly,_chromosome:_1	AUGUSTUS	exon	60737197	60737265	.	+	.	ID=g2398.t2.exon4;Parent=g2398.t2;
OX377610.1_Thelaira_solivaga_genome_assembly,_chromosome:_1	AUGUSTUS	intron	60737266	60737407	1	+	.	ID=g2398.t2.intron4;Parent=g2398.t2;
OX377610.1_Thelaira_solivaga_genome_assembly,_chromosome:_1	AUGUSTUS	CDS	60737408	60737479	1	+	0	ID=g2398.t2.CDS5;Parent=g2398.t2;
OX377610.1_Thelaira_solivaga_genome_assembly,_chromosome:_1	AUGUSTUS	exon	60737408	60737479	.	+	.	ID=g2398.t2.exon5;Parent=g2398.t2;
OX377610.1_Thelaira_solivaga_genome_assembly,_chromosome:_1	AUGUSTUS	intron	60737480	60739410	1	+	.	ID=g2398.t2.intron5;Parent=g2398.t2;
OX377610.1_Thelaira_solivaga_genome_assembly,_chromosome:_1	AUGUSTUS	CDS	60739411	60739571	1	+	0	ID=g2398.t2.CDS6;Parent=g2398.t2;
OX377610.1_Thelaira_solivaga_genome_assembly,_chromosome:_1	AUGUSTUS	exon	60739411	60739571	.	+	.	ID=g2398.t2.exon6;Parent=g2398.t2;
OX377610.1_Thelaira_solivaga_genome_assembly,_chromosome:_1	AUGUSTUS	intron	60739572	60746232	1	+	.	ID=g2398.t2.intron6;Parent=g2398.t2;
OX377610.1_Thelaira_solivaga_genome_assembly,_chromosome:_1	AUGUSTUS	CDS	60746233	60746401	1	+	1	ID=g2398.t2.CDS7;Parent=g2398.t2;
OX377610.1_Thelaira_solivaga_genome_assembly,_chromosome:_1	AUGUSTUS	exon	60746233	60746401	.	+	.	ID=g2398.t2.exon7;Parent=g2398.t2;
OX377610.1_Thelaira_solivaga_genome_assembly,_chromosome:_1	AUGUSTUS	intron	60746402	60746469	1	+	.	ID=g2398.t2.intron7;Parent=g2398.t2;
OX377610.1_Thelaira_solivaga_genome_assembly,_chromosome:_1	AUGUSTUS	CDS	60746470	60746702	1	+	0	ID=g2398.t2.CDS8;Parent=g2398.t2;
OX377610.1_Thelaira_solivaga_genome_assembly,_chromosome:_1	AUGUSTUS	exon	60746470	60746702	.	+	.	ID=g2398.t2.exon8;Parent=g2398.t2;
OX377610.1_Thelaira_solivaga_genome_assembly,_chromosome:_1	AUGUSTUS	intron	60746703	60746773	1	+	.	ID=g2398.t2.intron8;Parent=g2398.t2;
OX377610.1_Thelaira_solivaga_genome_assembly,_chromosome:_1	AUGUSTUS	CDS	60746774	60747335	0.99	+	1	ID=g2398.t2.CDS9;Parent=g2398.t2;
OX377610.1_Thelaira_solivaga_genome_assembly,_chromosome:_1	AUGUSTUS	exon	60746774	60747335	.	+	.	ID=g2398.t2.exon9;Parent=g2398.t2;
OX377610.1_Thelaira_solivaga_genome_assembly,_chromosome:_1	AUGUSTUS	intron	60747336	60747401	1	+	.	ID=g2398.t2.intron9;Parent=g2398.t2;
OX377610.1_Thelaira_solivaga_genome_assembly,_chromosome:_1	AUGUSTUS	CDS	60747402	60747605	1	+	0	ID=g2398.t2.CDS10;Parent=g2398.t2;
OX377610.1_Thelaira_solivaga_genome_assembly,_chromosome:_1	AUGUSTUS	exon	60747402	60747605	.	+	.	ID=g2398.t2.exon10;Parent=g2398.t2;
OX377610.1_Thelaira_solivaga_genome_assembly,_chromosome:_1	AUGUSTUS	intron	60747606	60747668	1	+	.	ID=g2398.t2.intron10;Parent=g2398.t2;
OX377610.1_Thelaira_solivaga_genome_assembly,_chromosome:_1	AUGUSTUS	CDS	60747669	60747924	1	+	0	ID=g2398.t2.CDS11;Parent=g2398.t2;
OX377610.1_Thelaira_solivaga_genome_assembly,_chromosome:_1	AUGUSTUS	exon	60747669	60747924	.	+	.	ID=g2398.t2.exon11;Parent=g2398.t2;
OX377610.1_Thelaira_solivaga_genome_assembly,_chromosome:_1	AUGUSTUS	intron	60747925	60747988	1	+	.	ID=g2398.t2.intron11;Parent=g2398.t2;
OX377610.1_Thelaira_solivaga_genome_assembly,_chromosome:_1	AUGUSTUS	CDS	60747989	60748194	1	+	2	ID=g2398.t2.CDS12;Parent=g2398.t2;
OX377610.1_Thelaira_solivaga_genome_assembly,_chromosome:_1	AUGUSTUS	exon	60747989	60748194	.	+	.	ID=g2398.t2.exon12;Parent=g2398.t2;
OX377610.1_Thelaira_solivaga_genome_assembly,_chromosome:_1	AUGUSTUS	intron	60748195	60748270	1	+	.	ID=g2398.t2.intron12;Parent=g2398.t2;
OX377610.1_Thelaira_solivaga_genome_assembly,_chromosome:_1	AUGUSTUS	CDS	60748271	60748443	1	+	0	ID=g2398.t2.CDS13;Parent=g2398.t2;
OX377610.1_Thelaira_solivaga_genome_assembly,_chromosome:_1	AUGUSTUS	exon	60748271	60748443	.	+	.	ID=g2398.t2.exon13;Parent=g2398.t2;
OX377610.1_Thelaira_solivaga_genome_assembly,_chromosome:_1	AUGUSTUS	intron	60748444	60748538	1	+	.	ID=g2398.t2.intron13;Parent=g2398.t2;
OX377610.1_Thelaira_solivaga_genome_assembly,_chromosome:_1	AUGUSTUS	CDS	60748539	60748680	0.75	+	1	ID=g2398.t2.CDS14;Parent=g2398.t2;
OX377610.1_Thelaira_solivaga_genome_assembly,_chromosome:_1	AUGUSTUS	exon	60748539	60748680	.	+	.	ID=g2398.t2.exon14;Parent=g2398.t2;
OX377610.1_Thelaira_solivaga_genome_assembly,_chromosome:_1	AUGUSTUS	stop_codon	60748678	60748680	.	+	0	ID=g2398.t2.stop1;Parent=g2398.t2;
OX377610.1_Thelaira_solivaga_genome_assembly,_chromosome:_1	AUGUSTUS	gene	60748750	60750484	.	-	.	ID=g2399;
OX377610.1_Thelaira_solivaga_genome_assembly,_chromosome:_1	AUGUSTUS	mRNA	60748750	60750484	1	-	.	ID=g2399.t1;Parent=g2399;
OX377610.1_Thelaira_solivaga_genome_assembly,_chromosome:_1	AUGUSTUS	stop_codon	60748750	60748752	.	-	0	ID=g2399.t1.stop1;Parent=g2399.t1;
OX377610.1_Thelaira_solivaga_genome_assembly,_chromosome:_1	AUGUSTUS	CDS	60748750	60748880	1	-	2	ID=g2399.t1.CDS1;Parent=g2399.t1;
OX377610.1_Thelaira_solivaga_genome_assembly,_chromosome:_1	AUGUSTUS	exon	60748750	60748880	.	-	.	ID=g2399.t1.exon1;Parent=g2399.t1;
OX377610.1_Thelaira_solivaga_genome_assembly,_chromosome:_1	AUGUSTUS	intron	60748881	60748942	1	-	.	ID=g2399.t1.intron1;Parent=g2399.t1;
OX377610.1_Thelaira_solivaga_genome_assembly,_chromosome:_1	AUGUSTUS	CDS	60748943	60749099	1	-	0	ID=g2399.t1.CDS2;Parent=g2399.t1;
OX377610.1_Thelaira_solivaga_genome_assembly,_chromosome:_1	AUGUSTUS	exon	60748943	60749099	.	-	.	ID=g2399.t1.exon2;Parent=g2399.t1;
OX377610.1_Thelaira_solivaga_genome_assembly,_chromosome:_1	AUGUSTUS	intron	60749100	60749255	1	-	.	ID=g2399.t1.intron2;Parent=g2399.t1;
OX377610.1_Thelaira_solivaga_genome_assembly,_chromosome:_1	AUGUSTUS	CDS	60749256	60749377	1	-	2	ID=g2399.t1.CDS3;Parent=g2399.t1;
OX377610.1_Thelaira_solivaga_genome_assembly,_chromosome:_1	AUGUSTUS	exon	60749256	60749377	.	-	.	ID=g2399.t1.exon3;Parent=g2399.t1;
OX377610.1_Thelaira_solivaga_genome_assembly,_chromosome:_1	AUGUSTUS	intron	60749378	60750282	1	-	.	ID=g2399.t1.intron3;Parent=g2399.t1;
OX377610.1_Thelaira_solivaga_genome_assembly,_chromosome:_1	AUGUSTUS	CDS	60750283	60750484	1	-	0	ID=g2399.t1.CDS4;Parent=g2399.t1;
OX377610.1_Thelaira_solivaga_genome_assembly,_chromosome:_1	AUGUSTUS	exon	60750283	60750484	.	-	.	ID=g2399.t1.exon4;Parent=g2399.t1;
OX377610.1_Thelaira_solivaga_genome_assembly,_chromosome:_1	AUGUSTUS	start_codon	60750482	60750484	.	-	0	ID=g2399.t1.start1;Parent=g2399.t1;
OX377610.1_Thelaira_solivaga_genome_assembly,_chromosome:_1	AUGUSTUS	gene	60752272	60754874	.	+	.	ID=g2400;
OX377610.1_Thelaira_solivaga_genome_assembly,_chromosome:_1	AUGUSTUS	mRNA	60752272	60754874	1	+	.	ID=g2400.t1;Parent=g2400;
OX377610.1_Thelaira_solivaga_genome_assembly,_chromosome:_1	AUGUSTUS	start_codon	60752272	60752274	.	+	0	ID=g2400.t1.start1;Parent=g2400.t1;
OX377610.1_Thelaira_solivaga_genome_assembly,_chromosome:_1	AUGUSTUS	CDS	60752272	60752392	1	+	0	ID=g2400.t1.CDS1;Parent=g2400.t1;
OX377610.1_Thelaira_solivaga_genome_assembly,_chromosome:_1	AUGUSTUS	exon	60752272	60752392	.	+	.	ID=g2400.t1.exon1;Parent=g2400.t1;
OX377610.1_Thelaira_solivaga_genome_assembly,_chromosome:_1	AUGUSTUS	intron	60752393	60754695	1	+	.	ID=g2400.t1.intron1;Parent=g2400.t1;
OX377610.1_Thelaira_solivaga_genome_assembly,_chromosome:_1	AUGUSTUS	CDS	60754696	60754874	1	+	2	ID=g2400.t1.CDS2;Parent=g2400.t1;
OX377610.1_Thelaira_solivaga_genome_assembly,_chromosome:_1	AUGUSTUS	exon	60754696	60754874	.	+	.	ID=g2400.t1.exon2;Parent=g2400.t1;
OX377610.1_Thelaira_solivaga_genome_assembly,_chromosome:_1	AUGUSTUS	stop_codon	60754872	60754874	.	+	0	ID=g2400.t1.stop1;Parent=g2400.t1;
OX377610.1_Thelaira_solivaga_genome_assembly,_chromosome:_1	AUGUSTUS	gene	60824672	60827156	.	+	.	ID=g2401;
OX377610.1_Thelaira_solivaga_genome_assembly,_chromosome:_1	AUGUSTUS	mRNA	60824672	60827156	1	+	.	ID=g2401.t1;Parent=g2401;
OX377610.1_Thelaira_solivaga_genome_assembly,_chromosome:_1	AUGUSTUS	start_codon	60824672	60824674	.	+	0	ID=g2401.t1.start1;Parent=g2401.t1;
OX377610.1_Thelaira_solivaga_genome_assembly,_chromosome:_1	AUGUSTUS	CDS	60824672	60824998	1	+	0	ID=g2401.t1.CDS1;Parent=g2401.t1;
OX377610.1_Thelaira_solivaga_genome_assembly,_chromosome:_1	AUGUSTUS	exon	60824672	60824998	.	+	.	ID=g2401.t1.exon1;Parent=g2401.t1;
OX377610.1_Thelaira_solivaga_genome_assembly,_chromosome:_1	AUGUSTUS	intron	60824999	60825073	1	+	.	ID=g2401.t1.intron1;Parent=g2401.t1;
OX377610.1_Thelaira_solivaga_genome_assembly,_chromosome:_1	AUGUSTUS	CDS	60825074	60825332	1	+	0	ID=g2401.t1.CDS2;Parent=g2401.t1;
OX377610.1_Thelaira_solivaga_genome_assembly,_chromosome:_1	AUGUSTUS	exon	60825074	60825332	.	+	.	ID=g2401.t1.exon2;Parent=g2401.t1;
OX377610.1_Thelaira_solivaga_genome_assembly,_chromosome:_1	AUGUSTUS	intron	60825333	60825420	1	+	.	ID=g2401.t1.intron2;Parent=g2401.t1;
OX377610.1_Thelaira_solivaga_genome_assembly,_chromosome:_1	AUGUSTUS	CDS	60825421	60825838	1	+	2	ID=g2401.t1.CDS3;Parent=g2401.t1;
OX377610.1_Thelaira_solivaga_genome_assembly,_chromosome:_1	AUGUSTUS	exon	60825421	60825838	.	+	.	ID=g2401.t1.exon3;Parent=g2401.t1;
OX377610.1_Thelaira_solivaga_genome_assembly,_chromosome:_1	AUGUSTUS	intron	60825839	60825906	1	+	.	ID=g2401.t1.intron3;Parent=g2401.t1;
OX377610.1_Thelaira_solivaga_genome_assembly,_chromosome:_1	AUGUSTUS	CDS	60825907	60826413	1	+	1	ID=g2401.t1.CDS4;Parent=g2401.t1;
OX377610.1_Thelaira_solivaga_genome_assembly,_chromosome:_1	AUGUSTUS	exon	60825907	60826413	.	+	.	ID=g2401.t1.exon4;Parent=g2401.t1;
OX377610.1_Thelaira_solivaga_genome_assembly,_chromosome:_1	AUGUSTUS	intron	60826414	60826930	1	+	.	ID=g2401.t1.intron4;Parent=g2401.t1;
OX377610.1_Thelaira_solivaga_genome_assembly,_chromosome:_1	AUGUSTUS	CDS	60826931	60827156	1	+	1	ID=g2401.t1.CDS5;Parent=g2401.t1;
OX377610.1_Thelaira_solivaga_genome_assembly,_chromosome:_1	AUGUSTUS	exon	60826931	60827156	.	+	.	ID=g2401.t1.exon5;Parent=g2401.t1;
OX377610.1_Thelaira_solivaga_genome_assembly,_chromosome:_1	AUGUSTUS	stop_codon	60827154	60827156	.	+	0	ID=g2401.t1.stop1;Parent=g2401.t1;
OX377610.1_Thelaira_solivaga_genome_assembly,_chromosome:_1	AUGUSTUS	gene	60835821	60841320	.	-	.	ID=g2402;
OX377610.1_Thelaira_solivaga_genome_assembly,_chromosome:_1	AUGUSTUS	mRNA	60835821	60841320	1	-	.	ID=g2402.t1;Parent=g2402;
OX377610.1_Thelaira_solivaga_genome_assembly,_chromosome:_1	AUGUSTUS	stop_codon	60835821	60835823	.	-	0	ID=g2402.t1.stop1;Parent=g2402.t1;
OX377610.1_Thelaira_solivaga_genome_assembly,_chromosome:_1	AUGUSTUS	CDS	60835821	60835959	1	-	1	ID=g2402.t1.CDS1;Parent=g2402.t1;
OX377610.1_Thelaira_solivaga_genome_assembly,_chromosome:_1	AUGUSTUS	exon	60835821	60835959	.	-	.	ID=g2402.t1.exon1;Parent=g2402.t1;
OX377610.1_Thelaira_solivaga_genome_assembly,_chromosome:_1	AUGUSTUS	intron	60835960	60836026	1	-	.	ID=g2402.t1.intron1;Parent=g2402.t1;
OX377610.1_Thelaira_solivaga_genome_assembly,_chromosome:_1	AUGUSTUS	CDS	60836027	60836533	1	-	1	ID=g2402.t1.CDS2;Parent=g2402.t1;
OX377610.1_Thelaira_solivaga_genome_assembly,_chromosome:_1	AUGUSTUS	exon	60836027	60836533	.	-	.	ID=g2402.t1.exon2;Parent=g2402.t1;
OX377610.1_Thelaira_solivaga_genome_assembly,_chromosome:_1	AUGUSTUS	intron	60836534	60836609	1	-	.	ID=g2402.t1.intron2;Parent=g2402.t1;
OX377610.1_Thelaira_solivaga_genome_assembly,_chromosome:_1	AUGUSTUS	CDS	60836610	60837024	1	-	2	ID=g2402.t1.CDS3;Parent=g2402.t1;
OX377610.1_Thelaira_solivaga_genome_assembly,_chromosome:_1	AUGUSTUS	exon	60836610	60837024	.	-	.	ID=g2402.t1.exon3;Parent=g2402.t1;
OX377610.1_Thelaira_solivaga_genome_assembly,_chromosome:_1	AUGUSTUS	intron	60837025	60838494	1	-	.	ID=g2402.t1.intron3;Parent=g2402.t1;
OX377610.1_Thelaira_solivaga_genome_assembly,_chromosome:_1	AUGUSTUS	CDS	60838495	60838753	1	-	0	ID=g2402.t1.CDS4;Parent=g2402.t1;
OX377610.1_Thelaira_solivaga_genome_assembly,_chromosome:_1	AUGUSTUS	exon	60838495	60838753	.	-	.	ID=g2402.t1.exon4;Parent=g2402.t1;
OX377610.1_Thelaira_solivaga_genome_assembly,_chromosome:_1	AUGUSTUS	intron	60838754	60840990	1	-	.	ID=g2402.t1.intron4;Parent=g2402.t1;
OX377610.1_Thelaira_solivaga_genome_assembly,_chromosome:_1	AUGUSTUS	CDS	60840991	60841320	1	-	0	ID=g2402.t1.CDS5;Parent=g2402.t1;
OX377610.1_Thelaira_solivaga_genome_assembly,_chromosome:_1	AUGUSTUS	exon	60840991	60841320	.	-	.	ID=g2402.t1.exon5;Parent=g2402.t1;
OX377610.1_Thelaira_solivaga_genome_assembly,_chromosome:_1	AUGUSTUS	start_codon	60841318	60841320	.	-	0	ID=g2402.t1.start1;Parent=g2402.t1;
OX377610.1_Thelaira_solivaga_genome_assembly,_chromosome:_1	AUGUSTUS	gene	60848190	60855280	.	-	.	ID=g2403;
OX377610.1_Thelaira_solivaga_genome_assembly,_chromosome:_1	AUGUSTUS	mRNA	60848190	60855280	1	-	.	ID=g2403.t1;Parent=g2403;
OX377610.1_Thelaira_solivaga_genome_assembly,_chromosome:_1	AUGUSTUS	stop_codon	60848190	60848192	.	-	0	ID=g2403.t1.stop1;Parent=g2403.t1;
OX377610.1_Thelaira_solivaga_genome_assembly,_chromosome:_1	AUGUSTUS	CDS	60848190	60848343	1	-	1	ID=g2403.t1.CDS1;Parent=g2403.t1;
OX377610.1_Thelaira_solivaga_genome_assembly,_chromosome:_1	AUGUSTUS	exon	60848190	60848343	.	-	.	ID=g2403.t1.exon1;Parent=g2403.t1;
OX377610.1_Thelaira_solivaga_genome_assembly,_chromosome:_1	AUGUSTUS	intron	60848344	60848401	1	-	.	ID=g2403.t1.intron1;Parent=g2403.t1;
OX377610.1_Thelaira_solivaga_genome_assembly,_chromosome:_1	AUGUSTUS	CDS	60848402	60848908	1	-	1	ID=g2403.t1.CDS2;Parent=g2403.t1;
OX377610.1_Thelaira_solivaga_genome_assembly,_chromosome:_1	AUGUSTUS	exon	60848402	60848908	.	-	.	ID=g2403.t1.exon2;Parent=g2403.t1;
OX377610.1_Thelaira_solivaga_genome_assembly,_chromosome:_1	AUGUSTUS	intron	60848909	60849182	1	-	.	ID=g2403.t1.intron2;Parent=g2403.t1;
OX377610.1_Thelaira_solivaga_genome_assembly,_chromosome:_1	AUGUSTUS	CDS	60849183	60849597	1	-	2	ID=g2403.t1.CDS3;Parent=g2403.t1;
OX377610.1_Thelaira_solivaga_genome_assembly,_chromosome:_1	AUGUSTUS	exon	60849183	60849597	.	-	.	ID=g2403.t1.exon3;Parent=g2403.t1;
OX377610.1_Thelaira_solivaga_genome_assembly,_chromosome:_1	AUGUSTUS	intron	60849598	60854595	1	-	.	ID=g2403.t1.intron3;Parent=g2403.t1;
OX377610.1_Thelaira_solivaga_genome_assembly,_chromosome:_1	AUGUSTUS	CDS	60854596	60854854	1	-	0	ID=g2403.t1.CDS4;Parent=g2403.t1;
OX377610.1_Thelaira_solivaga_genome_assembly,_chromosome:_1	AUGUSTUS	exon	60854596	60854854	.	-	.	ID=g2403.t1.exon4;Parent=g2403.t1;
OX377610.1_Thelaira_solivaga_genome_assembly,_chromosome:_1	AUGUSTUS	intron	60854855	60854950	1	-	.	ID=g2403.t1.intron4;Parent=g2403.t1;
OX377610.1_Thelaira_solivaga_genome_assembly,_chromosome:_1	AUGUSTUS	CDS	60854951	60855280	1	-	0	ID=g2403.t1.CDS5;Parent=g2403.t1;
OX377610.1_Thelaira_solivaga_genome_assembly,_chromosome:_1	AUGUSTUS	exon	60854951	60855280	.	-	.	ID=g2403.t1.exon5;Parent=g2403.t1;
OX377610.1_Thelaira_solivaga_genome_assembly,_chromosome:_1	AUGUSTUS	start_codon	60855278	60855280	.	-	0	ID=g2403.t1.start1;Parent=g2403.t1;
OX377610.1_Thelaira_solivaga_genome_assembly,_chromosome:_1	AUGUSTUS	gene	60875029	60884000	.	+	.	ID=g2404;
OX377610.1_Thelaira_solivaga_genome_assembly,_chromosome:_1	AUGUSTUS	mRNA	60875029	60884000	1	+	.	ID=g2404.t1;Parent=g2404;
OX377610.1_Thelaira_solivaga_genome_assembly,_chromosome:_1	AUGUSTUS	start_codon	60875029	60875031	.	+	0	ID=g2404.t1.start1;Parent=g2404.t1;
OX377610.1_Thelaira_solivaga_genome_assembly,_chromosome:_1	AUGUSTUS	CDS	60875029	60875174	1	+	0	ID=g2404.t1.CDS1;Parent=g2404.t1;
OX377610.1_Thelaira_solivaga_genome_assembly,_chromosome:_1	AUGUSTUS	exon	60875029	60875174	.	+	.	ID=g2404.t1.exon1;Parent=g2404.t1;
OX377610.1_Thelaira_solivaga_genome_assembly,_chromosome:_1	AUGUSTUS	intron	60875175	60881414	1	+	.	ID=g2404.t1.intron1;Parent=g2404.t1;
OX377610.1_Thelaira_solivaga_genome_assembly,_chromosome:_1	AUGUSTUS	CDS	60881415	60881677	1	+	1	ID=g2404.t1.CDS2;Parent=g2404.t1;
OX377610.1_Thelaira_solivaga_genome_assembly,_chromosome:_1	AUGUSTUS	exon	60881415	60881677	.	+	.	ID=g2404.t1.exon2;Parent=g2404.t1;
OX377610.1_Thelaira_solivaga_genome_assembly,_chromosome:_1	AUGUSTUS	intron	60881678	60881739	1	+	.	ID=g2404.t1.intron2;Parent=g2404.t1;
OX377610.1_Thelaira_solivaga_genome_assembly,_chromosome:_1	AUGUSTUS	CDS	60881740	60881889	1	+	2	ID=g2404.t1.CDS3;Parent=g2404.t1;
OX377610.1_Thelaira_solivaga_genome_assembly,_chromosome:_1	AUGUSTUS	exon	60881740	60881889	.	+	.	ID=g2404.t1.exon3;Parent=g2404.t1;
OX377610.1_Thelaira_solivaga_genome_assembly,_chromosome:_1	AUGUSTUS	intron	60881890	60882175	1	+	.	ID=g2404.t1.intron3;Parent=g2404.t1;
OX377610.1_Thelaira_solivaga_genome_assembly,_chromosome:_1	AUGUSTUS	CDS	60882176	60882581	1	+	2	ID=g2404.t1.CDS4;Parent=g2404.t1;
OX377610.1_Thelaira_solivaga_genome_assembly,_chromosome:_1	AUGUSTUS	exon	60882176	60882581	.	+	.	ID=g2404.t1.exon4;Parent=g2404.t1;
OX377610.1_Thelaira_solivaga_genome_assembly,_chromosome:_1	AUGUSTUS	intron	60882582	60882750	1	+	.	ID=g2404.t1.intron4;Parent=g2404.t1;
OX377610.1_Thelaira_solivaga_genome_assembly,_chromosome:_1	AUGUSTUS	CDS	60882751	60882992	1	+	1	ID=g2404.t1.CDS5;Parent=g2404.t1;
OX377610.1_Thelaira_solivaga_genome_assembly,_chromosome:_1	AUGUSTUS	exon	60882751	60882992	.	+	.	ID=g2404.t1.exon5;Parent=g2404.t1;
OX377610.1_Thelaira_solivaga_genome_assembly,_chromosome:_1	AUGUSTUS	intron	60882993	60883056	1	+	.	ID=g2404.t1.intron5;Parent=g2404.t1;
OX377610.1_Thelaira_solivaga_genome_assembly,_chromosome:_1	AUGUSTUS	CDS	60883057	60883330	1	+	2	ID=g2404.t1.CDS6;Parent=g2404.t1;
OX377610.1_Thelaira_solivaga_genome_assembly,_chromosome:_1	AUGUSTUS	exon	60883057	60883330	.	+	.	ID=g2404.t1.exon6;Parent=g2404.t1;
OX377610.1_Thelaira_solivaga_genome_assembly,_chromosome:_1	AUGUSTUS	intron	60883331	60883846	1	+	.	ID=g2404.t1.intron6;Parent=g2404.t1;
OX377610.1_Thelaira_solivaga_genome_assembly,_chromosome:_1	AUGUSTUS	CDS	60883847	60884000	1	+	1	ID=g2404.t1.CDS7;Parent=g2404.t1;
OX377610.1_Thelaira_solivaga_genome_assembly,_chromosome:_1	AUGUSTUS	exon	60883847	60884000	.	+	.	ID=g2404.t1.exon7;Parent=g2404.t1;
OX377610.1_Thelaira_solivaga_genome_assembly,_chromosome:_1	AUGUSTUS	stop_codon	60883998	60884000	.	+	0	ID=g2404.t1.stop1;Parent=g2404.t1;
OX377610.1_Thelaira_solivaga_genome_assembly,_chromosome:_1	AUGUSTUS	gene	60896592	60901291	.	+	.	ID=g2405;
OX377610.1_Thelaira_solivaga_genome_assembly,_chromosome:_1	AUGUSTUS	mRNA	60896592	60901291	0.7	+	.	ID=g2405.t1;Parent=g2405;
OX377610.1_Thelaira_solivaga_genome_assembly,_chromosome:_1	AUGUSTUS	start_codon	60896592	60896594	.	+	0	ID=g2405.t1.start1;Parent=g2405.t1;
OX377610.1_Thelaira_solivaga_genome_assembly,_chromosome:_1	AUGUSTUS	CDS	60896592	60896606	0.7	+	0	ID=g2405.t1.CDS1;Parent=g2405.t1;
OX377610.1_Thelaira_solivaga_genome_assembly,_chromosome:_1	AUGUSTUS	exon	60896592	60896606	.	+	.	ID=g2405.t1.exon1;Parent=g2405.t1;
OX377610.1_Thelaira_solivaga_genome_assembly,_chromosome:_1	AUGUSTUS	intron	60896607	60900367	0.86	+	.	ID=g2405.t1.intron1;Parent=g2405.t1;
OX377610.1_Thelaira_solivaga_genome_assembly,_chromosome:_1	AUGUSTUS	CDS	60900368	60900500	1	+	0	ID=g2405.t1.CDS2;Parent=g2405.t1;
OX377610.1_Thelaira_solivaga_genome_assembly,_chromosome:_1	AUGUSTUS	exon	60900368	60900500	.	+	.	ID=g2405.t1.exon2;Parent=g2405.t1;
OX377610.1_Thelaira_solivaga_genome_assembly,_chromosome:_1	AUGUSTUS	intron	60900501	60900794	1	+	.	ID=g2405.t1.intron2;Parent=g2405.t1;
OX377610.1_Thelaira_solivaga_genome_assembly,_chromosome:_1	AUGUSTUS	CDS	60900795	60901291	1	+	2	ID=g2405.t1.CDS3;Parent=g2405.t1;
OX377610.1_Thelaira_solivaga_genome_assembly,_chromosome:_1	AUGUSTUS	exon	60900795	60901291	.	+	.	ID=g2405.t1.exon3;Parent=g2405.t1;
OX377610.1_Thelaira_solivaga_genome_assembly,_chromosome:_1	AUGUSTUS	stop_codon	60901289	60901291	.	+	0	ID=g2405.t1.stop1;Parent=g2405.t1;
OX377610.1_Thelaira_solivaga_genome_assembly,_chromosome:_1	AUGUSTUS	gene	60919749	60931923	.	-	.	ID=g2406;
OX377610.1_Thelaira_solivaga_genome_assembly,_chromosome:_1	AUGUSTUS	mRNA	60919749	60931923	1	-	.	ID=g2406.t1;Parent=g2406;
OX377610.1_Thelaira_solivaga_genome_assembly,_chromosome:_1	AUGUSTUS	stop_codon	60919749	60919751	.	-	0	ID=g2406.t1.stop1;Parent=g2406.t1;
OX377610.1_Thelaira_solivaga_genome_assembly,_chromosome:_1	AUGUSTUS	CDS	60919749	60919984	1	-	2	ID=g2406.t1.CDS1;Parent=g2406.t1;
OX377610.1_Thelaira_solivaga_genome_assembly,_chromosome:_1	AUGUSTUS	exon	60919749	60919984	.	-	.	ID=g2406.t1.exon1;Parent=g2406.t1;
OX377610.1_Thelaira_solivaga_genome_assembly,_chromosome:_1	AUGUSTUS	intron	60919985	60922330	1	-	.	ID=g2406.t1.intron1;Parent=g2406.t1;
OX377610.1_Thelaira_solivaga_genome_assembly,_chromosome:_1	AUGUSTUS	CDS	60922331	60922645	1	-	2	ID=g2406.t1.CDS2;Parent=g2406.t1;
OX377610.1_Thelaira_solivaga_genome_assembly,_chromosome:_1	AUGUSTUS	exon	60922331	60922645	.	-	.	ID=g2406.t1.exon2;Parent=g2406.t1;
OX377610.1_Thelaira_solivaga_genome_assembly,_chromosome:_1	AUGUSTUS	intron	60922646	60923589	1	-	.	ID=g2406.t1.intron2;Parent=g2406.t1;
OX377610.1_Thelaira_solivaga_genome_assembly,_chromosome:_1	AUGUSTUS	CDS	60923590	60923860	1	-	0	ID=g2406.t1.CDS3;Parent=g2406.t1;
OX377610.1_Thelaira_solivaga_genome_assembly,_chromosome:_1	AUGUSTUS	exon	60923590	60923860	.	-	.	ID=g2406.t1.exon3;Parent=g2406.t1;
OX377610.1_Thelaira_solivaga_genome_assembly,_chromosome:_1	AUGUSTUS	intron	60923861	60923922	1	-	.	ID=g2406.t1.intron3;Parent=g2406.t1;
OX377610.1_Thelaira_solivaga_genome_assembly,_chromosome:_1	AUGUSTUS	CDS	60923923	60924483	1	-	0	ID=g2406.t1.CDS4;Parent=g2406.t1;
OX377610.1_Thelaira_solivaga_genome_assembly,_chromosome:_1	AUGUSTUS	exon	60923923	60924483	.	-	.	ID=g2406.t1.exon4;Parent=g2406.t1;
OX377610.1_Thelaira_solivaga_genome_assembly,_chromosome:_1	AUGUSTUS	intron	60924484	60929368	1	-	.	ID=g2406.t1.intron4;Parent=g2406.t1;
OX377610.1_Thelaira_solivaga_genome_assembly,_chromosome:_1	AUGUSTUS	CDS	60929369	60929524	1	-	0	ID=g2406.t1.CDS5;Parent=g2406.t1;
OX377610.1_Thelaira_solivaga_genome_assembly,_chromosome:_1	AUGUSTUS	exon	60929369	60929524	.	-	.	ID=g2406.t1.exon5;Parent=g2406.t1;
OX377610.1_Thelaira_solivaga_genome_assembly,_chromosome:_1	AUGUSTUS	intron	60929525	60929743	1	-	.	ID=g2406.t1.intron5;Parent=g2406.t1;
OX377610.1_Thelaira_solivaga_genome_assembly,_chromosome:_1	AUGUSTUS	CDS	60929744	60929874	1	-	2	ID=g2406.t1.CDS6;Parent=g2406.t1;
OX377610.1_Thelaira_solivaga_genome_assembly,_chromosome:_1	AUGUSTUS	exon	60929744	60929874	.	-	.	ID=g2406.t1.exon6;Parent=g2406.t1;
OX377610.1_Thelaira_solivaga_genome_assembly,_chromosome:_1	AUGUSTUS	intron	60929875	60930176	1	-	.	ID=g2406.t1.intron6;Parent=g2406.t1;
OX377610.1_Thelaira_solivaga_genome_assembly,_chromosome:_1	AUGUSTUS	CDS	60930177	60930273	1	-	0	ID=g2406.t1.CDS7;Parent=g2406.t1;
OX377610.1_Thelaira_solivaga_genome_assembly,_chromosome:_1	AUGUSTUS	exon	60930177	60930273	.	-	.	ID=g2406.t1.exon7;Parent=g2406.t1;
OX377610.1_Thelaira_solivaga_genome_assembly,_chromosome:_1	AUGUSTUS	intron	60930274	60930351	1	-	.	ID=g2406.t1.intron7;Parent=g2406.t1;
OX377610.1_Thelaira_solivaga_genome_assembly,_chromosome:_1	AUGUSTUS	CDS	60930352	60930480	1	-	0	ID=g2406.t1.CDS8;Parent=g2406.t1;
OX377610.1_Thelaira_solivaga_genome_assembly,_chromosome:_1	AUGUSTUS	exon	60930352	60930480	.	-	.	ID=g2406.t1.exon8;Parent=g2406.t1;
OX377610.1_Thelaira_solivaga_genome_assembly,_chromosome:_1	AUGUSTUS	intron	60930481	60930547	1	-	.	ID=g2406.t1.intron8;Parent=g2406.t1;
OX377610.1_Thelaira_solivaga_genome_assembly,_chromosome:_1	AUGUSTUS	CDS	60930548	60930911	1	-	1	ID=g2406.t1.CDS9;Parent=g2406.t1;
OX377610.1_Thelaira_solivaga_genome_assembly,_chromosome:_1	AUGUSTUS	exon	60930548	60930911	.	-	.	ID=g2406.t1.exon9;Parent=g2406.t1;
OX377610.1_Thelaira_solivaga_genome_assembly,_chromosome:_1	AUGUSTUS	intron	60930912	60931400	1	-	.	ID=g2406.t1.intron9;Parent=g2406.t1;
OX377610.1_Thelaira_solivaga_genome_assembly,_chromosome:_1	AUGUSTUS	CDS	60931401	60931601	1	-	1	ID=g2406.t1.CDS10;Parent=g2406.t1;
OX377610.1_Thelaira_solivaga_genome_assembly,_chromosome:_1	AUGUSTUS	exon	60931401	60931601	.	-	.	ID=g2406.t1.exon10;Parent=g2406.t1;
OX377610.1_Thelaira_solivaga_genome_assembly,_chromosome:_1	AUGUSTUS	intron	60931602	60931666	1	-	.	ID=g2406.t1.intron10;Parent=g2406.t1;
OX377610.1_Thelaira_solivaga_genome_assembly,_chromosome:_1	AUGUSTUS	CDS	60931667	60931923	1	-	0	ID=g2406.t1.CDS11;Parent=g2406.t1;
OX377610.1_Thelaira_solivaga_genome_assembly,_chromosome:_1	AUGUSTUS	exon	60931667	60931923	.	-	.	ID=g2406.t1.exon11;Parent=g2406.t1;
OX377610.1_Thelaira_solivaga_genome_assembly,_chromosome:_1	AUGUSTUS	start_codon	60931921	60931923	.	-	0	ID=g2406.t1.start1;Parent=g2406.t1;
OX377610.1_Thelaira_solivaga_genome_assembly,_chromosome:_1	AUGUSTUS	mRNA	60919749	60931923	1	-	.	ID=g2406.t2;Parent=g2406;
OX377610.1_Thelaira_solivaga_genome_assembly,_chromosome:_1	AUGUSTUS	stop_codon	60919749	60919751	.	-	0	ID=g2406.t2.stop1;Parent=g2406.t2;
OX377610.1_Thelaira_solivaga_genome_assembly,_chromosome:_1	AUGUSTUS	CDS	60919749	60919984	1	-	2	ID=g2406.t2.CDS1;Parent=g2406.t2;
OX377610.1_Thelaira_solivaga_genome_assembly,_chromosome:_1	AUGUSTUS	exon	60919749	60919984	.	-	.	ID=g2406.t2.exon1;Parent=g2406.t2;
OX377610.1_Thelaira_solivaga_genome_assembly,_chromosome:_1	AUGUSTUS	intron	60919985	60923589	1	-	.	ID=g2406.t2.intron1;Parent=g2406.t2;
OX377610.1_Thelaira_solivaga_genome_assembly,_chromosome:_1	AUGUSTUS	CDS	60923590	60923860	1	-	0	ID=g2406.t2.CDS2;Parent=g2406.t2;
OX377610.1_Thelaira_solivaga_genome_assembly,_chromosome:_1	AUGUSTUS	exon	60923590	60923860	.	-	.	ID=g2406.t2.exon2;Parent=g2406.t2;
OX377610.1_Thelaira_solivaga_genome_assembly,_chromosome:_1	AUGUSTUS	intron	60923861	60923922	1	-	.	ID=g2406.t2.intron2;Parent=g2406.t2;
OX377610.1_Thelaira_solivaga_genome_assembly,_chromosome:_1	AUGUSTUS	CDS	60923923	60924483	1	-	0	ID=g2406.t2.CDS3;Parent=g2406.t2;
OX377610.1_Thelaira_solivaga_genome_assembly,_chromosome:_1	AUGUSTUS	exon	60923923	60924483	.	-	.	ID=g2406.t2.exon3;Parent=g2406.t2;
OX377610.1_Thelaira_solivaga_genome_assembly,_chromosome:_1	AUGUSTUS	intron	60924484	60929368	1	-	.	ID=g2406.t2.intron3;Parent=g2406.t2;
OX377610.1_Thelaira_solivaga_genome_assembly,_chromosome:_1	AUGUSTUS	CDS	60929369	60929524	1	-	0	ID=g2406.t2.CDS4;Parent=g2406.t2;
OX377610.1_Thelaira_solivaga_genome_assembly,_chromosome:_1	AUGUSTUS	exon	60929369	60929524	.	-	.	ID=g2406.t2.exon4;Parent=g2406.t2;
OX377610.1_Thelaira_solivaga_genome_assembly,_chromosome:_1	AUGUSTUS	intron	60929525	60929743	1	-	.	ID=g2406.t2.intron4;Parent=g2406.t2;
OX377610.1_Thelaira_solivaga_genome_assembly,_chromosome:_1	AUGUSTUS	CDS	60929744	60929874	1	-	2	ID=g2406.t2.CDS5;Parent=g2406.t2;
OX377610.1_Thelaira_solivaga_genome_assembly,_chromosome:_1	AUGUSTUS	exon	60929744	60929874	.	-	.	ID=g2406.t2.exon5;Parent=g2406.t2;
OX377610.1_Thelaira_solivaga_genome_assembly,_chromosome:_1	AUGUSTUS	intron	60929875	60930176	1	-	.	ID=g2406.t2.intron5;Parent=g2406.t2;
OX377610.1_Thelaira_solivaga_genome_assembly,_chromosome:_1	AUGUSTUS	CDS	60930177	60930273	1	-	0	ID=g2406.t2.CDS6;Parent=g2406.t2;
OX377610.1_Thelaira_solivaga_genome_assembly,_chromosome:_1	AUGUSTUS	exon	60930177	60930273	.	-	.	ID=g2406.t2.exon6;Parent=g2406.t2;
OX377610.1_Thelaira_solivaga_genome_assembly,_chromosome:_1	AUGUSTUS	intron	60930274	60930351	1	-	.	ID=g2406.t2.intron6;Parent=g2406.t2;
OX377610.1_Thelaira_solivaga_genome_assembly,_chromosome:_1	AUGUSTUS	CDS	60930352	60930480	1	-	0	ID=g2406.t2.CDS7;Parent=g2406.t2;
OX377610.1_Thelaira_solivaga_genome_assembly,_chromosome:_1	AUGUSTUS	exon	60930352	60930480	.	-	.	ID=g2406.t2.exon7;Parent=g2406.t2;
OX377610.1_Thelaira_solivaga_genome_assembly,_chromosome:_1	AUGUSTUS	intron	60930481	60930547	1	-	.	ID=g2406.t2.intron7;Parent=g2406.t2;
OX377610.1_Thelaira_solivaga_genome_assembly,_chromosome:_1	AUGUSTUS	CDS	60930548	60930911	1	-	1	ID=g2406.t2.CDS8;Parent=g2406.t2;
OX377610.1_Thelaira_solivaga_genome_assembly,_chromosome:_1	AUGUSTUS	exon	60930548	60930911	.	-	.	ID=g2406.t2.exon8;Parent=g2406.t2;
OX377610.1_Thelaira_solivaga_genome_assembly,_chromosome:_1	AUGUSTUS	intron	60930912	60931400	1	-	.	ID=g2406.t2.intron8;Parent=g2406.t2;
OX377610.1_Thelaira_solivaga_genome_assembly,_chromosome:_1	AUGUSTUS	CDS	60931401	60931601	1	-	1	ID=g2406.t2.CDS9;Parent=g2406.t2;
OX377610.1_Thelaira_solivaga_genome_assembly,_chromosome:_1	AUGUSTUS	exon	60931401	60931601	.	-	.	ID=g2406.t2.exon9;Parent=g2406.t2;
OX377610.1_Thelaira_solivaga_genome_assembly,_chromosome:_1	AUGUSTUS	intron	60931602	60931666	1	-	.	ID=g2406.t2.intron9;Parent=g2406.t2;
OX377610.1_Thelaira_solivaga_genome_assembly,_chromosome:_1	AUGUSTUS	CDS	60931667	60931923	1	-	0	ID=g2406.t2.CDS10;Parent=g2406.t2;
OX377610.1_Thelaira_solivaga_genome_assembly,_chromosome:_1	AUGUSTUS	exon	60931667	60931923	.	-	.	ID=g2406.t2.exon10;Parent=g2406.t2;
OX377610.1_Thelaira_solivaga_genome_assembly,_chromosome:_1	AUGUSTUS	start_codon	60931921	60931923	.	-	0	ID=g2406.t2.start1;Parent=g2406.t2;
OX377610.1_Thelaira_solivaga_genome_assembly,_chromosome:_1	AUGUSTUS	gene	60951603	60952895	.	-	.	ID=g2407;
OX377610.1_Thelaira_solivaga_genome_assembly,_chromosome:_1	AUGUSTUS	mRNA	60951603	60952895	1	-	.	ID=g2407.t1;Parent=g2407;
OX377610.1_Thelaira_solivaga_genome_assembly,_chromosome:_1	AUGUSTUS	stop_codon	60951603	60951605	.	-	0	ID=g2407.t1.stop1;Parent=g2407.t1;
OX377610.1_Thelaira_solivaga_genome_assembly,_chromosome:_1	AUGUSTUS	CDS	60951603	60952895	1	-	0	ID=g2407.t1.CDS1;Parent=g2407.t1;
OX377610.1_Thelaira_solivaga_genome_assembly,_chromosome:_1	AUGUSTUS	exon	60951603	60952895	.	-	.	ID=g2407.t1.exon1;Parent=g2407.t1;
OX377610.1_Thelaira_solivaga_genome_assembly,_chromosome:_1	AUGUSTUS	start_codon	60952893	60952895	.	-	0	ID=g2407.t1.start1;Parent=g2407.t1;
OX377610.1_Thelaira_solivaga_genome_assembly,_chromosome:_1	AUGUSTUS	gene	61085243	61119424	.	-	.	ID=g2408;
OX377610.1_Thelaira_solivaga_genome_assembly,_chromosome:_1	AUGUSTUS	mRNA	61085243	61119424	0.19	-	.	ID=g2408.t1;Parent=g2408;
OX377610.1_Thelaira_solivaga_genome_assembly,_chromosome:_1	AUGUSTUS	stop_codon	61085243	61085245	.	-	0	ID=g2408.t1.stop1;Parent=g2408.t1;
OX377610.1_Thelaira_solivaga_genome_assembly,_chromosome:_1	AUGUSTUS	CDS	61085243	61085266	0.25	-	0	ID=g2408.t1.CDS1;Parent=g2408.t1;
OX377610.1_Thelaira_solivaga_genome_assembly,_chromosome:_1	AUGUSTUS	exon	61085243	61085266	.	-	.	ID=g2408.t1.exon1;Parent=g2408.t1;
OX377610.1_Thelaira_solivaga_genome_assembly,_chromosome:_1	AUGUSTUS	intron	61085267	61085367	0.25	-	.	ID=g2408.t1.intron1;Parent=g2408.t1;
OX377610.1_Thelaira_solivaga_genome_assembly,_chromosome:_1	AUGUSTUS	CDS	61085368	61085522	0.97	-	2	ID=g2408.t1.CDS2;Parent=g2408.t1;
OX377610.1_Thelaira_solivaga_genome_assembly,_chromosome:_1	AUGUSTUS	exon	61085368	61085522	.	-	.	ID=g2408.t1.exon2;Parent=g2408.t1;
OX377610.1_Thelaira_solivaga_genome_assembly,_chromosome:_1	AUGUSTUS	intron	61085523	61093838	1	-	.	ID=g2408.t1.intron2;Parent=g2408.t1;
OX377610.1_Thelaira_solivaga_genome_assembly,_chromosome:_1	AUGUSTUS	CDS	61093839	61093962	1	-	0	ID=g2408.t1.CDS3;Parent=g2408.t1;
OX377610.1_Thelaira_solivaga_genome_assembly,_chromosome:_1	AUGUSTUS	exon	61093839	61093962	.	-	.	ID=g2408.t1.exon3;Parent=g2408.t1;
OX377610.1_Thelaira_solivaga_genome_assembly,_chromosome:_1	AUGUSTUS	intron	61093963	61105822	1	-	.	ID=g2408.t1.intron3;Parent=g2408.t1;
OX377610.1_Thelaira_solivaga_genome_assembly,_chromosome:_1	AUGUSTUS	CDS	61105823	61105973	1	-	1	ID=g2408.t1.CDS4;Parent=g2408.t1;
OX377610.1_Thelaira_solivaga_genome_assembly,_chromosome:_1	AUGUSTUS	exon	61105823	61105973	.	-	.	ID=g2408.t1.exon4;Parent=g2408.t1;
OX377610.1_Thelaira_solivaga_genome_assembly,_chromosome:_1	AUGUSTUS	intron	61105974	61111932	1	-	.	ID=g2408.t1.intron4;Parent=g2408.t1;
OX377610.1_Thelaira_solivaga_genome_assembly,_chromosome:_1	AUGUSTUS	CDS	61111933	61112105	1	-	0	ID=g2408.t1.CDS5;Parent=g2408.t1;
OX377610.1_Thelaira_solivaga_genome_assembly,_chromosome:_1	AUGUSTUS	exon	61111933	61112105	.	-	.	ID=g2408.t1.exon5;Parent=g2408.t1;
OX377610.1_Thelaira_solivaga_genome_assembly,_chromosome:_1	AUGUSTUS	intron	61112106	61119349	0.73	-	.	ID=g2408.t1.intron5;Parent=g2408.t1;
OX377610.1_Thelaira_solivaga_genome_assembly,_chromosome:_1	AUGUSTUS	CDS	61119350	61119424	0.73	-	0	ID=g2408.t1.CDS6;Parent=g2408.t1;
OX377610.1_Thelaira_solivaga_genome_assembly,_chromosome:_1	AUGUSTUS	exon	61119350	61119424	.	-	.	ID=g2408.t1.exon6;Parent=g2408.t1;
OX377610.1_Thelaira_solivaga_genome_assembly,_chromosome:_1	AUGUSTUS	start_codon	61119422	61119424	.	-	0	ID=g2408.t1.start1;Parent=g2408.t1;
OX377610.1_Thelaira_solivaga_genome_assembly,_chromosome:_1	AUGUSTUS	gene	61214758	61218540	.	-	.	ID=g2409;
OX377610.1_Thelaira_solivaga_genome_assembly,_chromosome:_1	AUGUSTUS	mRNA	61214758	61218540	0.7	-	.	ID=g2409.t1;Parent=g2409;
OX377610.1_Thelaira_solivaga_genome_assembly,_chromosome:_1	AUGUSTUS	stop_codon	61214758	61214760	.	-	0	ID=g2409.t1.stop1;Parent=g2409.t1;
OX377610.1_Thelaira_solivaga_genome_assembly,_chromosome:_1	AUGUSTUS	CDS	61214758	61214886	0.75	-	0	ID=g2409.t1.CDS1;Parent=g2409.t1;
OX377610.1_Thelaira_solivaga_genome_assembly,_chromosome:_1	AUGUSTUS	exon	61214758	61214886	.	-	.	ID=g2409.t1.exon1;Parent=g2409.t1;
OX377610.1_Thelaira_solivaga_genome_assembly,_chromosome:_1	AUGUSTUS	intron	61214887	61215123	0.75	-	.	ID=g2409.t1.intron1;Parent=g2409.t1;
OX377610.1_Thelaira_solivaga_genome_assembly,_chromosome:_1	AUGUSTUS	CDS	61215124	61218540	0.94	-	0	ID=g2409.t1.CDS2;Parent=g2409.t1;
OX377610.1_Thelaira_solivaga_genome_assembly,_chromosome:_1	AUGUSTUS	exon	61215124	61218540	.	-	.	ID=g2409.t1.exon2;Parent=g2409.t1;
OX377610.1_Thelaira_solivaga_genome_assembly,_chromosome:_1	AUGUSTUS	start_codon	61218538	61218540	.	-	0	ID=g2409.t1.start1;Parent=g2409.t1;
OX377610.1_Thelaira_solivaga_genome_assembly,_chromosome:_1	AUGUSTUS	gene	61272696	61284253	.	-	.	ID=g2410;
OX377610.1_Thelaira_solivaga_genome_assembly,_chromosome:_1	AUGUSTUS	mRNA	61272696	61284253	0.76	-	.	ID=g2410.t1;Parent=g2410;
OX377610.1_Thelaira_solivaga_genome_assembly,_chromosome:_1	AUGUSTUS	stop_codon	61272696	61272698	.	-	0	ID=g2410.t1.stop1;Parent=g2410.t1;
OX377610.1_Thelaira_solivaga_genome_assembly,_chromosome:_1	AUGUSTUS	CDS	61272696	61272918	0.76	-	1	ID=g2410.t1.CDS1;Parent=g2410.t1;
OX377610.1_Thelaira_solivaga_genome_assembly,_chromosome:_1	AUGUSTUS	exon	61272696	61272918	.	-	.	ID=g2410.t1.exon1;Parent=g2410.t1;
OX377610.1_Thelaira_solivaga_genome_assembly,_chromosome:_1	AUGUSTUS	intron	61272919	61272978	1	-	.	ID=g2410.t1.intron1;Parent=g2410.t1;
OX377610.1_Thelaira_solivaga_genome_assembly,_chromosome:_1	AUGUSTUS	CDS	61272979	61273112	1	-	0	ID=g2410.t1.CDS2;Parent=g2410.t1;
OX377610.1_Thelaira_solivaga_genome_assembly,_chromosome:_1	AUGUSTUS	exon	61272979	61273112	.	-	.	ID=g2410.t1.exon2;Parent=g2410.t1;
OX377610.1_Thelaira_solivaga_genome_assembly,_chromosome:_1	AUGUSTUS	intron	61273113	61276075	1	-	.	ID=g2410.t1.intron2;Parent=g2410.t1;
OX377610.1_Thelaira_solivaga_genome_assembly,_chromosome:_1	AUGUSTUS	CDS	61276076	61276196	1	-	1	ID=g2410.t1.CDS3;Parent=g2410.t1;
OX377610.1_Thelaira_solivaga_genome_assembly,_chromosome:_1	AUGUSTUS	exon	61276076	61276196	.	-	.	ID=g2410.t1.exon3;Parent=g2410.t1;
OX377610.1_Thelaira_solivaga_genome_assembly,_chromosome:_1	AUGUSTUS	intron	61276197	61277853	1	-	.	ID=g2410.t1.intron3;Parent=g2410.t1;
OX377610.1_Thelaira_solivaga_genome_assembly,_chromosome:_1	AUGUSTUS	CDS	61277854	61277944	1	-	2	ID=g2410.t1.CDS4;Parent=g2410.t1;
OX377610.1_Thelaira_solivaga_genome_assembly,_chromosome:_1	AUGUSTUS	exon	61277854	61277944	.	-	.	ID=g2410.t1.exon4;Parent=g2410.t1;
OX377610.1_Thelaira_solivaga_genome_assembly,_chromosome:_1	AUGUSTUS	intron	61277945	61278549	1	-	.	ID=g2410.t1.intron4;Parent=g2410.t1;
OX377610.1_Thelaira_solivaga_genome_assembly,_chromosome:_1	AUGUSTUS	CDS	61278550	61278618	1	-	2	ID=g2410.t1.CDS5;Parent=g2410.t1;
OX377610.1_Thelaira_solivaga_genome_assembly,_chromosome:_1	AUGUSTUS	exon	61278550	61278618	.	-	.	ID=g2410.t1.exon5;Parent=g2410.t1;
OX377610.1_Thelaira_solivaga_genome_assembly,_chromosome:_1	AUGUSTUS	intron	61278619	61282779	1	-	.	ID=g2410.t1.intron5;Parent=g2410.t1;
OX377610.1_Thelaira_solivaga_genome_assembly,_chromosome:_1	AUGUSTUS	CDS	61282780	61284253	1	-	0	ID=g2410.t1.CDS6;Parent=g2410.t1;
OX377610.1_Thelaira_solivaga_genome_assembly,_chromosome:_1	AUGUSTUS	exon	61282780	61284253	.	-	.	ID=g2410.t1.exon6;Parent=g2410.t1;
OX377610.1_Thelaira_solivaga_genome_assembly,_chromosome:_1	AUGUSTUS	start_codon	61284251	61284253	.	-	0	ID=g2410.t1.start1;Parent=g2410.t1;
OX377610.1_Thelaira_solivaga_genome_assembly,_chromosome:_1	AUGUSTUS	mRNA	61272696	61284253	0.76	-	.	ID=g2410.t2;Parent=g2410;
OX377610.1_Thelaira_solivaga_genome_assembly,_chromosome:_1	AUGUSTUS	stop_codon	61272696	61272698	.	-	0	ID=g2410.t2.stop1;Parent=g2410.t2;
OX377610.1_Thelaira_solivaga_genome_assembly,_chromosome:_1	AUGUSTUS	CDS	61272696	61272918	0.76	-	1	ID=g2410.t2.CDS1;Parent=g2410.t2;
OX377610.1_Thelaira_solivaga_genome_assembly,_chromosome:_1	AUGUSTUS	exon	61272696	61272918	.	-	.	ID=g2410.t2.exon1;Parent=g2410.t2;
OX377610.1_Thelaira_solivaga_genome_assembly,_chromosome:_1	AUGUSTUS	intron	61272919	61272978	1	-	.	ID=g2410.t2.intron1;Parent=g2410.t2;
OX377610.1_Thelaira_solivaga_genome_assembly,_chromosome:_1	AUGUSTUS	CDS	61272979	61273112	1	-	0	ID=g2410.t2.CDS2;Parent=g2410.t2;
OX377610.1_Thelaira_solivaga_genome_assembly,_chromosome:_1	AUGUSTUS	exon	61272979	61273112	.	-	.	ID=g2410.t2.exon2;Parent=g2410.t2;
OX377610.1_Thelaira_solivaga_genome_assembly,_chromosome:_1	AUGUSTUS	intron	61273113	61276075	1	-	.	ID=g2410.t2.intron2;Parent=g2410.t2;
OX377610.1_Thelaira_solivaga_genome_assembly,_chromosome:_1	AUGUSTUS	CDS	61276076	61276196	1	-	1	ID=g2410.t2.CDS3;Parent=g2410.t2;
OX377610.1_Thelaira_solivaga_genome_assembly,_chromosome:_1	AUGUSTUS	exon	61276076	61276196	.	-	.	ID=g2410.t2.exon3;Parent=g2410.t2;
OX377610.1_Thelaira_solivaga_genome_assembly,_chromosome:_1	AUGUSTUS	intron	61276197	61277853	1	-	.	ID=g2410.t2.intron3;Parent=g2410.t2;
OX377610.1_Thelaira_solivaga_genome_assembly,_chromosome:_1	AUGUSTUS	CDS	61277854	61277944	1	-	2	ID=g2410.t2.CDS4;Parent=g2410.t2;
OX377610.1_Thelaira_solivaga_genome_assembly,_chromosome:_1	AUGUSTUS	exon	61277854	61277944	.	-	.	ID=g2410.t2.exon4;Parent=g2410.t2;
OX377610.1_Thelaira_solivaga_genome_assembly,_chromosome:_1	AUGUSTUS	intron	61277945	61282779	1	-	.	ID=g2410.t2.intron4;Parent=g2410.t2;
OX377610.1_Thelaira_solivaga_genome_assembly,_chromosome:_1	AUGUSTUS	CDS	61282780	61284253	1	-	0	ID=g2410.t2.CDS5;Parent=g2410.t2;
OX377610.1_Thelaira_solivaga_genome_assembly,_chromosome:_1	AUGUSTUS	exon	61282780	61284253	.	-	.	ID=g2410.t2.exon5;Parent=g2410.t2;
OX377610.1_Thelaira_solivaga_genome_assembly,_chromosome:_1	AUGUSTUS	start_codon	61284251	61284253	.	-	0	ID=g2410.t2.start1;Parent=g2410.t2;
OX377610.1_Thelaira_solivaga_genome_assembly,_chromosome:_1	AUGUSTUS	gene	61331113	61379518	.	-	.	ID=g2411;
OX377610.1_Thelaira_solivaga_genome_assembly,_chromosome:_1	AUGUSTUS	mRNA	61331113	61379518	0.77	-	.	ID=g2411.t1;Parent=g2411;
OX377610.1_Thelaira_solivaga_genome_assembly,_chromosome:_1	AUGUSTUS	stop_codon	61331113	61331115	.	-	0	ID=g2411.t1.stop1;Parent=g2411.t1;
OX377610.1_Thelaira_solivaga_genome_assembly,_chromosome:_1	AUGUSTUS	CDS	61331113	61331226	1	-	0	ID=g2411.t1.CDS1;Parent=g2411.t1;
OX377610.1_Thelaira_solivaga_genome_assembly,_chromosome:_1	AUGUSTUS	exon	61331113	61331226	.	-	.	ID=g2411.t1.exon1;Parent=g2411.t1;
OX377610.1_Thelaira_solivaga_genome_assembly,_chromosome:_1	AUGUSTUS	intron	61331227	61331448	1	-	.	ID=g2411.t1.intron1;Parent=g2411.t1;
OX377610.1_Thelaira_solivaga_genome_assembly,_chromosome:_1	AUGUSTUS	CDS	61331449	61331612	1	-	2	ID=g2411.t1.CDS2;Parent=g2411.t1;
OX377610.1_Thelaira_solivaga_genome_assembly,_chromosome:_1	AUGUSTUS	exon	61331449	61331612	.	-	.	ID=g2411.t1.exon2;Parent=g2411.t1;
OX377610.1_Thelaira_solivaga_genome_assembly,_chromosome:_1	AUGUSTUS	intron	61331613	61345381	1	-	.	ID=g2411.t1.intron2;Parent=g2411.t1;
OX377610.1_Thelaira_solivaga_genome_assembly,_chromosome:_1	AUGUSTUS	CDS	61345382	61345478	1	-	0	ID=g2411.t1.CDS3;Parent=g2411.t1;
OX377610.1_Thelaira_solivaga_genome_assembly,_chromosome:_1	AUGUSTUS	exon	61345382	61345478	.	-	.	ID=g2411.t1.exon3;Parent=g2411.t1;
OX377610.1_Thelaira_solivaga_genome_assembly,_chromosome:_1	AUGUSTUS	intron	61345479	61345548	1	-	.	ID=g2411.t1.intron3;Parent=g2411.t1;
OX377610.1_Thelaira_solivaga_genome_assembly,_chromosome:_1	AUGUSTUS	CDS	61345549	61345644	1	-	0	ID=g2411.t1.CDS4;Parent=g2411.t1;
OX377610.1_Thelaira_solivaga_genome_assembly,_chromosome:_1	AUGUSTUS	exon	61345549	61345644	.	-	.	ID=g2411.t1.exon4;Parent=g2411.t1;
OX377610.1_Thelaira_solivaga_genome_assembly,_chromosome:_1	AUGUSTUS	intron	61345645	61352106	1	-	.	ID=g2411.t1.intron4;Parent=g2411.t1;
OX377610.1_Thelaira_solivaga_genome_assembly,_chromosome:_1	AUGUSTUS	CDS	61352107	61352284	1	-	1	ID=g2411.t1.CDS5;Parent=g2411.t1;
OX377610.1_Thelaira_solivaga_genome_assembly,_chromosome:_1	AUGUSTUS	exon	61352107	61352284	.	-	.	ID=g2411.t1.exon5;Parent=g2411.t1;
OX377610.1_Thelaira_solivaga_genome_assembly,_chromosome:_1	AUGUSTUS	intron	61352285	61352348	1	-	.	ID=g2411.t1.intron5;Parent=g2411.t1;
OX377610.1_Thelaira_solivaga_genome_assembly,_chromosome:_1	AUGUSTUS	CDS	61352349	61352516	1	-	1	ID=g2411.t1.CDS6;Parent=g2411.t1;
OX377610.1_Thelaira_solivaga_genome_assembly,_chromosome:_1	AUGUSTUS	exon	61352349	61352516	.	-	.	ID=g2411.t1.exon6;Parent=g2411.t1;
OX377610.1_Thelaira_solivaga_genome_assembly,_chromosome:_1	AUGUSTUS	intron	61352517	61352586	1	-	.	ID=g2411.t1.intron6;Parent=g2411.t1;
OX377610.1_Thelaira_solivaga_genome_assembly,_chromosome:_1	AUGUSTUS	CDS	61352587	61352837	1	-	0	ID=g2411.t1.CDS7;Parent=g2411.t1;
OX377610.1_Thelaira_solivaga_genome_assembly,_chromosome:_1	AUGUSTUS	exon	61352587	61352837	.	-	.	ID=g2411.t1.exon7;Parent=g2411.t1;
OX377610.1_Thelaira_solivaga_genome_assembly,_chromosome:_1	AUGUSTUS	intron	61352838	61352938	1	-	.	ID=g2411.t1.intron7;Parent=g2411.t1;
OX377610.1_Thelaira_solivaga_genome_assembly,_chromosome:_1	AUGUSTUS	CDS	61352939	61354051	1	-	0	ID=g2411.t1.CDS8;Parent=g2411.t1;
OX377610.1_Thelaira_solivaga_genome_assembly,_chromosome:_1	AUGUSTUS	exon	61352939	61354051	.	-	.	ID=g2411.t1.exon8;Parent=g2411.t1;
OX377610.1_Thelaira_solivaga_genome_assembly,_chromosome:_1	AUGUSTUS	intron	61354052	61359926	1	-	.	ID=g2411.t1.intron8;Parent=g2411.t1;
OX377610.1_Thelaira_solivaga_genome_assembly,_chromosome:_1	AUGUSTUS	CDS	61359927	61360014	1	-	1	ID=g2411.t1.CDS9;Parent=g2411.t1;
OX377610.1_Thelaira_solivaga_genome_assembly,_chromosome:_1	AUGUSTUS	exon	61359927	61360014	.	-	.	ID=g2411.t1.exon9;Parent=g2411.t1;
OX377610.1_Thelaira_solivaga_genome_assembly,_chromosome:_1	AUGUSTUS	intron	61360015	61360126	1	-	.	ID=g2411.t1.intron9;Parent=g2411.t1;
OX377610.1_Thelaira_solivaga_genome_assembly,_chromosome:_1	AUGUSTUS	CDS	61360127	61361250	1	-	0	ID=g2411.t1.CDS10;Parent=g2411.t1;
OX377610.1_Thelaira_solivaga_genome_assembly,_chromosome:_1	AUGUSTUS	exon	61360127	61361250	.	-	.	ID=g2411.t1.exon10;Parent=g2411.t1;
OX377610.1_Thelaira_solivaga_genome_assembly,_chromosome:_1	AUGUSTUS	intron	61361251	61361317	1	-	.	ID=g2411.t1.intron10;Parent=g2411.t1;
OX377610.1_Thelaira_solivaga_genome_assembly,_chromosome:_1	AUGUSTUS	CDS	61361318	61364953	1	-	0	ID=g2411.t1.CDS11;Parent=g2411.t1;
OX377610.1_Thelaira_solivaga_genome_assembly,_chromosome:_1	AUGUSTUS	exon	61361318	61364953	.	-	.	ID=g2411.t1.exon11;Parent=g2411.t1;
OX377610.1_Thelaira_solivaga_genome_assembly,_chromosome:_1	AUGUSTUS	intron	61364954	61379140	0.98	-	.	ID=g2411.t1.intron11;Parent=g2411.t1;
OX377610.1_Thelaira_solivaga_genome_assembly,_chromosome:_1	AUGUSTUS	CDS	61379141	61379295	0.97	-	2	ID=g2411.t1.CDS12;Parent=g2411.t1;
OX377610.1_Thelaira_solivaga_genome_assembly,_chromosome:_1	AUGUSTUS	exon	61379141	61379295	.	-	.	ID=g2411.t1.exon12;Parent=g2411.t1;
OX377610.1_Thelaira_solivaga_genome_assembly,_chromosome:_1	AUGUSTUS	intron	61379296	61379475	0.77	-	.	ID=g2411.t1.intron12;Parent=g2411.t1;
OX377610.1_Thelaira_solivaga_genome_assembly,_chromosome:_1	AUGUSTUS	CDS	61379476	61379518	0.78	-	0	ID=g2411.t1.CDS13;Parent=g2411.t1;
OX377610.1_Thelaira_solivaga_genome_assembly,_chromosome:_1	AUGUSTUS	exon	61379476	61379518	.	-	.	ID=g2411.t1.exon13;Parent=g2411.t1;
OX377610.1_Thelaira_solivaga_genome_assembly,_chromosome:_1	AUGUSTUS	start_codon	61379516	61379518	.	-	0	ID=g2411.t1.start1;Parent=g2411.t1;
OX377610.1_Thelaira_solivaga_genome_assembly,_chromosome:_1	AUGUSTUS	gene	61455141	61486523	.	-	.	ID=g2412;
OX377610.1_Thelaira_solivaga_genome_assembly,_chromosome:_1	AUGUSTUS	mRNA	61455141	61486523	0.46	-	.	ID=g2412.t1;Parent=g2412;
OX377610.1_Thelaira_solivaga_genome_assembly,_chromosome:_1	AUGUSTUS	stop_codon	61455141	61455143	.	-	0	ID=g2412.t1.stop1;Parent=g2412.t1;
OX377610.1_Thelaira_solivaga_genome_assembly,_chromosome:_1	AUGUSTUS	CDS	61455141	61455288	1	-	1	ID=g2412.t1.CDS1;Parent=g2412.t1;
OX377610.1_Thelaira_solivaga_genome_assembly,_chromosome:_1	AUGUSTUS	exon	61455141	61455288	.	-	.	ID=g2412.t1.exon1;Parent=g2412.t1;
OX377610.1_Thelaira_solivaga_genome_assembly,_chromosome:_1	AUGUSTUS	intron	61455289	61466805	1	-	.	ID=g2412.t1.intron1;Parent=g2412.t1;
OX377610.1_Thelaira_solivaga_genome_assembly,_chromosome:_1	AUGUSTUS	CDS	61466806	61467004	1	-	2	ID=g2412.t1.CDS2;Parent=g2412.t1;
OX377610.1_Thelaira_solivaga_genome_assembly,_chromosome:_1	AUGUSTUS	exon	61466806	61467004	.	-	.	ID=g2412.t1.exon2;Parent=g2412.t1;
OX377610.1_Thelaira_solivaga_genome_assembly,_chromosome:_1	AUGUSTUS	intron	61467005	61484507	1	-	.	ID=g2412.t1.intron2;Parent=g2412.t1;
OX377610.1_Thelaira_solivaga_genome_assembly,_chromosome:_1	AUGUSTUS	CDS	61484508	61484636	1	-	2	ID=g2412.t1.CDS3;Parent=g2412.t1;
OX377610.1_Thelaira_solivaga_genome_assembly,_chromosome:_1	AUGUSTUS	exon	61484508	61484636	.	-	.	ID=g2412.t1.exon3;Parent=g2412.t1;
OX377610.1_Thelaira_solivaga_genome_assembly,_chromosome:_1	AUGUSTUS	intron	61484637	61486495	0.46	-	.	ID=g2412.t1.intron3;Parent=g2412.t1;
OX377610.1_Thelaira_solivaga_genome_assembly,_chromosome:_1	AUGUSTUS	CDS	61486496	61486523	0.46	-	0	ID=g2412.t1.CDS4;Parent=g2412.t1;
OX377610.1_Thelaira_solivaga_genome_assembly,_chromosome:_1	AUGUSTUS	exon	61486496	61486523	.	-	.	ID=g2412.t1.exon4;Parent=g2412.t1;
OX377610.1_Thelaira_solivaga_genome_assembly,_chromosome:_1	AUGUSTUS	start_codon	61486521	61486523	.	-	0	ID=g2412.t1.start1;Parent=g2412.t1;
OX377610.1_Thelaira_solivaga_genome_assembly,_chromosome:_1	AUGUSTUS	gene	61530405	61531454	.	+	.	ID=g2413;
OX377610.1_Thelaira_solivaga_genome_assembly,_chromosome:_1	AUGUSTUS	mRNA	61530405	61531454	1	+	.	ID=g2413.t1;Parent=g2413;
OX377610.1_Thelaira_solivaga_genome_assembly,_chromosome:_1	AUGUSTUS	start_codon	61530405	61530407	.	+	0	ID=g2413.t1.start1;Parent=g2413.t1;
OX377610.1_Thelaira_solivaga_genome_assembly,_chromosome:_1	AUGUSTUS	CDS	61530405	61531454	1	+	0	ID=g2413.t1.CDS1;Parent=g2413.t1;
OX377610.1_Thelaira_solivaga_genome_assembly,_chromosome:_1	AUGUSTUS	exon	61530405	61531454	.	+	.	ID=g2413.t1.exon1;Parent=g2413.t1;
OX377610.1_Thelaira_solivaga_genome_assembly,_chromosome:_1	AUGUSTUS	stop_codon	61531452	61531454	.	+	0	ID=g2413.t1.stop1;Parent=g2413.t1;
OX377610.1_Thelaira_solivaga_genome_assembly,_chromosome:_1	AUGUSTUS	gene	61572820	61579684	.	+	.	ID=g2414;
OX377610.1_Thelaira_solivaga_genome_assembly,_chromosome:_1	AUGUSTUS	mRNA	61572820	61579684	0.67	+	.	ID=g2414.t1;Parent=g2414;
OX377610.1_Thelaira_solivaga_genome_assembly,_chromosome:_1	AUGUSTUS	start_codon	61572820	61572822	.	+	0	ID=g2414.t1.start1;Parent=g2414.t1;
OX377610.1_Thelaira_solivaga_genome_assembly,_chromosome:_1	AUGUSTUS	CDS	61572820	61573020	1	+	0	ID=g2414.t1.CDS1;Parent=g2414.t1;
OX377610.1_Thelaira_solivaga_genome_assembly,_chromosome:_1	AUGUSTUS	exon	61572820	61573020	.	+	.	ID=g2414.t1.exon1;Parent=g2414.t1;
OX377610.1_Thelaira_solivaga_genome_assembly,_chromosome:_1	AUGUSTUS	intron	61573021	61575532	1	+	.	ID=g2414.t1.intron1;Parent=g2414.t1;
OX377610.1_Thelaira_solivaga_genome_assembly,_chromosome:_1	AUGUSTUS	CDS	61575533	61575953	1	+	0	ID=g2414.t1.CDS2;Parent=g2414.t1;
OX377610.1_Thelaira_solivaga_genome_assembly,_chromosome:_1	AUGUSTUS	exon	61575533	61575953	.	+	.	ID=g2414.t1.exon2;Parent=g2414.t1;
OX377610.1_Thelaira_solivaga_genome_assembly,_chromosome:_1	AUGUSTUS	intron	61575954	61576033	1	+	.	ID=g2414.t1.intron2;Parent=g2414.t1;
OX377610.1_Thelaira_solivaga_genome_assembly,_chromosome:_1	AUGUSTUS	CDS	61576034	61576262	0.98	+	2	ID=g2414.t1.CDS3;Parent=g2414.t1;
OX377610.1_Thelaira_solivaga_genome_assembly,_chromosome:_1	AUGUSTUS	exon	61576034	61576262	.	+	.	ID=g2414.t1.exon3;Parent=g2414.t1;
OX377610.1_Thelaira_solivaga_genome_assembly,_chromosome:_1	AUGUSTUS	intron	61576263	61578969	0.67	+	.	ID=g2414.t1.intron3;Parent=g2414.t1;
OX377610.1_Thelaira_solivaga_genome_assembly,_chromosome:_1	AUGUSTUS	CDS	61578970	61579136	0.67	+	1	ID=g2414.t1.CDS4;Parent=g2414.t1;
OX377610.1_Thelaira_solivaga_genome_assembly,_chromosome:_1	AUGUSTUS	exon	61578970	61579136	.	+	.	ID=g2414.t1.exon4;Parent=g2414.t1;
OX377610.1_Thelaira_solivaga_genome_assembly,_chromosome:_1	AUGUSTUS	intron	61579137	61579201	0.7	+	.	ID=g2414.t1.intron4;Parent=g2414.t1;
OX377610.1_Thelaira_solivaga_genome_assembly,_chromosome:_1	AUGUSTUS	CDS	61579202	61579492	0.7	+	2	ID=g2414.t1.CDS5;Parent=g2414.t1;
OX377610.1_Thelaira_solivaga_genome_assembly,_chromosome:_1	AUGUSTUS	exon	61579202	61579492	.	+	.	ID=g2414.t1.exon5;Parent=g2414.t1;
OX377610.1_Thelaira_solivaga_genome_assembly,_chromosome:_1	AUGUSTUS	intron	61579493	61579577	1	+	.	ID=g2414.t1.intron5;Parent=g2414.t1;
OX377610.1_Thelaira_solivaga_genome_assembly,_chromosome:_1	AUGUSTUS	CDS	61579578	61579684	1	+	2	ID=g2414.t1.CDS6;Parent=g2414.t1;
OX377610.1_Thelaira_solivaga_genome_assembly,_chromosome:_1	AUGUSTUS	exon	61579578	61579684	.	+	.	ID=g2414.t1.exon6;Parent=g2414.t1;
OX377610.1_Thelaira_solivaga_genome_assembly,_chromosome:_1	AUGUSTUS	stop_codon	61579682	61579684	.	+	0	ID=g2414.t1.stop1;Parent=g2414.t1;
OX377610.1_Thelaira_solivaga_genome_assembly,_chromosome:_1	AUGUSTUS	gene	61596479	61598963	.	-	.	ID=g2415;
OX377610.1_Thelaira_solivaga_genome_assembly,_chromosome:_1	AUGUSTUS	mRNA	61596479	61598963	0.22	-	.	ID=g2415.t1;Parent=g2415;
OX377610.1_Thelaira_solivaga_genome_assembly,_chromosome:_1	AUGUSTUS	stop_codon	61596479	61596481	.	-	0	ID=g2415.t1.stop1;Parent=g2415.t1;
OX377610.1_Thelaira_solivaga_genome_assembly,_chromosome:_1	AUGUSTUS	CDS	61596479	61596519	0.25	-	2	ID=g2415.t1.CDS1;Parent=g2415.t1;
OX377610.1_Thelaira_solivaga_genome_assembly,_chromosome:_1	AUGUSTUS	exon	61596479	61596519	.	-	.	ID=g2415.t1.exon1;Parent=g2415.t1;
OX377610.1_Thelaira_solivaga_genome_assembly,_chromosome:_1	AUGUSTUS	intron	61596520	61598606	0.25	-	.	ID=g2415.t1.intron1;Parent=g2415.t1;
OX377610.1_Thelaira_solivaga_genome_assembly,_chromosome:_1	AUGUSTUS	CDS	61598607	61598875	0.77	-	1	ID=g2415.t1.CDS2;Parent=g2415.t1;
OX377610.1_Thelaira_solivaga_genome_assembly,_chromosome:_1	AUGUSTUS	exon	61598607	61598875	.	-	.	ID=g2415.t1.exon2;Parent=g2415.t1;
OX377610.1_Thelaira_solivaga_genome_assembly,_chromosome:_1	AUGUSTUS	intron	61598876	61598955	0.74	-	.	ID=g2415.t1.intron2;Parent=g2415.t1;
OX377610.1_Thelaira_solivaga_genome_assembly,_chromosome:_1	AUGUSTUS	CDS	61598956	61598963	0.74	-	0	ID=g2415.t1.CDS3;Parent=g2415.t1;
OX377610.1_Thelaira_solivaga_genome_assembly,_chromosome:_1	AUGUSTUS	exon	61598956	61598963	.	-	.	ID=g2415.t1.exon3;Parent=g2415.t1;
OX377610.1_Thelaira_solivaga_genome_assembly,_chromosome:_1	AUGUSTUS	start_codon	61598961	61598963	.	-	0	ID=g2415.t1.start1;Parent=g2415.t1;
OX377610.1_Thelaira_solivaga_genome_assembly,_chromosome:_1	AUGUSTUS	gene	61607112	61609705	.	-	.	ID=g2416;
OX377610.1_Thelaira_solivaga_genome_assembly,_chromosome:_1	AUGUSTUS	mRNA	61607112	61609705	1	-	.	ID=g2416.t1;Parent=g2416;
OX377610.1_Thelaira_solivaga_genome_assembly,_chromosome:_1	AUGUSTUS	stop_codon	61607112	61607114	.	-	0	ID=g2416.t1.stop1;Parent=g2416.t1;
OX377610.1_Thelaira_solivaga_genome_assembly,_chromosome:_1	AUGUSTUS	CDS	61607112	61607224	1	-	2	ID=g2416.t1.CDS1;Parent=g2416.t1;
OX377610.1_Thelaira_solivaga_genome_assembly,_chromosome:_1	AUGUSTUS	exon	61607112	61607224	.	-	.	ID=g2416.t1.exon1;Parent=g2416.t1;
OX377610.1_Thelaira_solivaga_genome_assembly,_chromosome:_1	AUGUSTUS	intron	61607225	61607389	1	-	.	ID=g2416.t1.intron1;Parent=g2416.t1;
OX377610.1_Thelaira_solivaga_genome_assembly,_chromosome:_1	AUGUSTUS	CDS	61607390	61607791	1	-	2	ID=g2416.t1.CDS2;Parent=g2416.t1;
OX377610.1_Thelaira_solivaga_genome_assembly,_chromosome:_1	AUGUSTUS	exon	61607390	61607791	.	-	.	ID=g2416.t1.exon2;Parent=g2416.t1;
OX377610.1_Thelaira_solivaga_genome_assembly,_chromosome:_1	AUGUSTUS	intron	61607792	61607882	1	-	.	ID=g2416.t1.intron2;Parent=g2416.t1;
OX377610.1_Thelaira_solivaga_genome_assembly,_chromosome:_1	AUGUSTUS	CDS	61607883	61608079	1	-	1	ID=g2416.t1.CDS3;Parent=g2416.t1;
OX377610.1_Thelaira_solivaga_genome_assembly,_chromosome:_1	AUGUSTUS	exon	61607883	61608079	.	-	.	ID=g2416.t1.exon3;Parent=g2416.t1;
OX377610.1_Thelaira_solivaga_genome_assembly,_chromosome:_1	AUGUSTUS	intron	61608080	61608152	1	-	.	ID=g2416.t1.intron3;Parent=g2416.t1;
OX377610.1_Thelaira_solivaga_genome_assembly,_chromosome:_1	AUGUSTUS	CDS	61608153	61608384	1	-	2	ID=g2416.t1.CDS4;Parent=g2416.t1;
OX377610.1_Thelaira_solivaga_genome_assembly,_chromosome:_1	AUGUSTUS	exon	61608153	61608384	.	-	.	ID=g2416.t1.exon4;Parent=g2416.t1;
OX377610.1_Thelaira_solivaga_genome_assembly,_chromosome:_1	AUGUSTUS	intron	61608385	61608825	1	-	.	ID=g2416.t1.intron4;Parent=g2416.t1;
OX377610.1_Thelaira_solivaga_genome_assembly,_chromosome:_1	AUGUSTUS	CDS	61608826	61609061	1	-	1	ID=g2416.t1.CDS5;Parent=g2416.t1;
OX377610.1_Thelaira_solivaga_genome_assembly,_chromosome:_1	AUGUSTUS	exon	61608826	61609061	.	-	.	ID=g2416.t1.exon5;Parent=g2416.t1;
OX377610.1_Thelaira_solivaga_genome_assembly,_chromosome:_1	AUGUSTUS	intron	61609062	61609202	1	-	.	ID=g2416.t1.intron5;Parent=g2416.t1;
OX377610.1_Thelaira_solivaga_genome_assembly,_chromosome:_1	AUGUSTUS	CDS	61609203	61609384	1	-	0	ID=g2416.t1.CDS6;Parent=g2416.t1;
OX377610.1_Thelaira_solivaga_genome_assembly,_chromosome:_1	AUGUSTUS	exon	61609203	61609384	.	-	.	ID=g2416.t1.exon6;Parent=g2416.t1;
OX377610.1_Thelaira_solivaga_genome_assembly,_chromosome:_1	AUGUSTUS	intron	61609385	61609468	1	-	.	ID=g2416.t1.intron6;Parent=g2416.t1;
OX377610.1_Thelaira_solivaga_genome_assembly,_chromosome:_1	AUGUSTUS	CDS	61609469	61609705	1	-	0	ID=g2416.t1.CDS7;Parent=g2416.t1;
OX377610.1_Thelaira_solivaga_genome_assembly,_chromosome:_1	AUGUSTUS	exon	61609469	61609705	.	-	.	ID=g2416.t1.exon7;Parent=g2416.t1;
OX377610.1_Thelaira_solivaga_genome_assembly,_chromosome:_1	AUGUSTUS	start_codon	61609703	61609705	.	-	0	ID=g2416.t1.start1;Parent=g2416.t1;
OX377610.1_Thelaira_solivaga_genome_assembly,_chromosome:_1	AUGUSTUS	gene	61650849	61654225	.	+	.	ID=g2417;
OX377610.1_Thelaira_solivaga_genome_assembly,_chromosome:_1	AUGUSTUS	mRNA	61650849	61654225	1	+	.	ID=g2417.t1;Parent=g2417;
OX377610.1_Thelaira_solivaga_genome_assembly,_chromosome:_1	AUGUSTUS	start_codon	61650849	61650851	.	+	0	ID=g2417.t1.start1;Parent=g2417.t1;
OX377610.1_Thelaira_solivaga_genome_assembly,_chromosome:_1	AUGUSTUS	CDS	61650849	61651107	1	+	0	ID=g2417.t1.CDS1;Parent=g2417.t1;
OX377610.1_Thelaira_solivaga_genome_assembly,_chromosome:_1	AUGUSTUS	exon	61650849	61651107	.	+	.	ID=g2417.t1.exon1;Parent=g2417.t1;
OX377610.1_Thelaira_solivaga_genome_assembly,_chromosome:_1	AUGUSTUS	intron	61651108	61651600	1	+	.	ID=g2417.t1.intron1;Parent=g2417.t1;
OX377610.1_Thelaira_solivaga_genome_assembly,_chromosome:_1	AUGUSTUS	CDS	61651601	61651794	1	+	2	ID=g2417.t1.CDS2;Parent=g2417.t1;
OX377610.1_Thelaira_solivaga_genome_assembly,_chromosome:_1	AUGUSTUS	exon	61651601	61651794	.	+	.	ID=g2417.t1.exon2;Parent=g2417.t1;
OX377610.1_Thelaira_solivaga_genome_assembly,_chromosome:_1	AUGUSTUS	intron	61651795	61651865	1	+	.	ID=g2417.t1.intron2;Parent=g2417.t1;
OX377610.1_Thelaira_solivaga_genome_assembly,_chromosome:_1	AUGUSTUS	CDS	61651866	61653021	1	+	0	ID=g2417.t1.CDS3;Parent=g2417.t1;
OX377610.1_Thelaira_solivaga_genome_assembly,_chromosome:_1	AUGUSTUS	exon	61651866	61653021	.	+	.	ID=g2417.t1.exon3;Parent=g2417.t1;
OX377610.1_Thelaira_solivaga_genome_assembly,_chromosome:_1	AUGUSTUS	intron	61653022	61653182	1	+	.	ID=g2417.t1.intron3;Parent=g2417.t1;
OX377610.1_Thelaira_solivaga_genome_assembly,_chromosome:_1	AUGUSTUS	CDS	61653183	61654225	1	+	2	ID=g2417.t1.CDS4;Parent=g2417.t1;
OX377610.1_Thelaira_solivaga_genome_assembly,_chromosome:_1	AUGUSTUS	exon	61653183	61654225	.	+	.	ID=g2417.t1.exon4;Parent=g2417.t1;
OX377610.1_Thelaira_solivaga_genome_assembly,_chromosome:_1	AUGUSTUS	stop_codon	61654223	61654225	.	+	0	ID=g2417.t1.stop1;Parent=g2417.t1;
OX377610.1_Thelaira_solivaga_genome_assembly,_chromosome:_1	AUGUSTUS	gene	61654305	61654727	.	-	.	ID=g2418;
OX377610.1_Thelaira_solivaga_genome_assembly,_chromosome:_1	AUGUSTUS	mRNA	61654305	61654727	1	-	.	ID=g2418.t1;Parent=g2418;
OX377610.1_Thelaira_solivaga_genome_assembly,_chromosome:_1	AUGUSTUS	stop_codon	61654305	61654307	.	-	0	ID=g2418.t1.stop1;Parent=g2418.t1;
OX377610.1_Thelaira_solivaga_genome_assembly,_chromosome:_1	AUGUSTUS	CDS	61654305	61654727	1	-	0	ID=g2418.t1.CDS1;Parent=g2418.t1;
OX377610.1_Thelaira_solivaga_genome_assembly,_chromosome:_1	AUGUSTUS	exon	61654305	61654727	.	-	.	ID=g2418.t1.exon1;Parent=g2418.t1;
OX377610.1_Thelaira_solivaga_genome_assembly,_chromosome:_1	AUGUSTUS	start_codon	61654725	61654727	.	-	0	ID=g2418.t1.start1;Parent=g2418.t1;
OX377610.1_Thelaira_solivaga_genome_assembly,_chromosome:_1	AUGUSTUS	gene	61657473	61667678	.	+	.	ID=g2419;
OX377610.1_Thelaira_solivaga_genome_assembly,_chromosome:_1	AUGUSTUS	mRNA	61657867	61667678	0.85	+	.	ID=g2419.t1;Parent=g2419;
OX377610.1_Thelaira_solivaga_genome_assembly,_chromosome:_1	AUGUSTUS	start_codon	61657867	61657869	.	+	0	ID=g2419.t1.start1;Parent=g2419.t1;
OX377610.1_Thelaira_solivaga_genome_assembly,_chromosome:_1	AUGUSTUS	CDS	61657867	61658030	0.99	+	0	ID=g2419.t1.CDS1;Parent=g2419.t1;
OX377610.1_Thelaira_solivaga_genome_assembly,_chromosome:_1	AUGUSTUS	exon	61657867	61658030	.	+	.	ID=g2419.t1.exon1;Parent=g2419.t1;
OX377610.1_Thelaira_solivaga_genome_assembly,_chromosome:_1	AUGUSTUS	intron	61658031	61658761	1	+	.	ID=g2419.t1.intron1;Parent=g2419.t1;
OX377610.1_Thelaira_solivaga_genome_assembly,_chromosome:_1	AUGUSTUS	CDS	61658762	61658942	1	+	1	ID=g2419.t1.CDS2;Parent=g2419.t1;
OX377610.1_Thelaira_solivaga_genome_assembly,_chromosome:_1	AUGUSTUS	exon	61658762	61658942	.	+	.	ID=g2419.t1.exon2;Parent=g2419.t1;
OX377610.1_Thelaira_solivaga_genome_assembly,_chromosome:_1	AUGUSTUS	intron	61658943	61659016	1	+	.	ID=g2419.t1.intron2;Parent=g2419.t1;
OX377610.1_Thelaira_solivaga_genome_assembly,_chromosome:_1	AUGUSTUS	CDS	61659017	61659357	1	+	0	ID=g2419.t1.CDS3;Parent=g2419.t1;
OX377610.1_Thelaira_solivaga_genome_assembly,_chromosome:_1	AUGUSTUS	exon	61659017	61659357	.	+	.	ID=g2419.t1.exon3;Parent=g2419.t1;
OX377610.1_Thelaira_solivaga_genome_assembly,_chromosome:_1	AUGUSTUS	intron	61659358	61659421	1	+	.	ID=g2419.t1.intron3;Parent=g2419.t1;
OX377610.1_Thelaira_solivaga_genome_assembly,_chromosome:_1	AUGUSTUS	CDS	61659422	61659683	1	+	1	ID=g2419.t1.CDS4;Parent=g2419.t1;
OX377610.1_Thelaira_solivaga_genome_assembly,_chromosome:_1	AUGUSTUS	exon	61659422	61659683	.	+	.	ID=g2419.t1.exon4;Parent=g2419.t1;
OX377610.1_Thelaira_solivaga_genome_assembly,_chromosome:_1	AUGUSTUS	intron	61659684	61659744	1	+	.	ID=g2419.t1.intron4;Parent=g2419.t1;
OX377610.1_Thelaira_solivaga_genome_assembly,_chromosome:_1	AUGUSTUS	CDS	61659745	61659912	0.89	+	0	ID=g2419.t1.CDS5;Parent=g2419.t1;
OX377610.1_Thelaira_solivaga_genome_assembly,_chromosome:_1	AUGUSTUS	exon	61659745	61659912	.	+	.	ID=g2419.t1.exon5;Parent=g2419.t1;
OX377610.1_Thelaira_solivaga_genome_assembly,_chromosome:_1	AUGUSTUS	intron	61659913	61667573	0.86	+	.	ID=g2419.t1.intron5;Parent=g2419.t1;
OX377610.1_Thelaira_solivaga_genome_assembly,_chromosome:_1	AUGUSTUS	CDS	61667574	61667678	0.86	+	0	ID=g2419.t1.CDS6;Parent=g2419.t1;
OX377610.1_Thelaira_solivaga_genome_assembly,_chromosome:_1	AUGUSTUS	exon	61667574	61667678	.	+	.	ID=g2419.t1.exon6;Parent=g2419.t1;
OX377610.1_Thelaira_solivaga_genome_assembly,_chromosome:_1	AUGUSTUS	stop_codon	61667676	61667678	.	+	0	ID=g2419.t1.stop1;Parent=g2419.t1;
OX377610.1_Thelaira_solivaga_genome_assembly,_chromosome:_1	AUGUSTUS	mRNA	61657473	61667678	0.36	+	.	ID=g2419.t2;Parent=g2419;
OX377610.1_Thelaira_solivaga_genome_assembly,_chromosome:_1	AUGUSTUS	start_codon	61657473	61657475	.	+	0	ID=g2419.t2.start1;Parent=g2419.t2;
OX377610.1_Thelaira_solivaga_genome_assembly,_chromosome:_1	AUGUSTUS	CDS	61657473	61657504	0.45	+	0	ID=g2419.t2.CDS1;Parent=g2419.t2;
OX377610.1_Thelaira_solivaga_genome_assembly,_chromosome:_1	AUGUSTUS	exon	61657473	61657504	.	+	.	ID=g2419.t2.exon1;Parent=g2419.t2;
OX377610.1_Thelaira_solivaga_genome_assembly,_chromosome:_1	AUGUSTUS	intron	61657505	61657829	0.45	+	.	ID=g2419.t2.intron1;Parent=g2419.t2;
OX377610.1_Thelaira_solivaga_genome_assembly,_chromosome:_1	AUGUSTUS	CDS	61657830	61658030	0.93	+	1	ID=g2419.t2.CDS2;Parent=g2419.t2;
OX377610.1_Thelaira_solivaga_genome_assembly,_chromosome:_1	AUGUSTUS	exon	61657830	61658030	.	+	.	ID=g2419.t2.exon2;Parent=g2419.t2;
OX377610.1_Thelaira_solivaga_genome_assembly,_chromosome:_1	AUGUSTUS	intron	61658031	61658761	1	+	.	ID=g2419.t2.intron2;Parent=g2419.t2;
OX377610.1_Thelaira_solivaga_genome_assembly,_chromosome:_1	AUGUSTUS	CDS	61658762	61658942	1	+	1	ID=g2419.t2.CDS3;Parent=g2419.t2;
OX377610.1_Thelaira_solivaga_genome_assembly,_chromosome:_1	AUGUSTUS	exon	61658762	61658942	.	+	.	ID=g2419.t2.exon3;Parent=g2419.t2;
OX377610.1_Thelaira_solivaga_genome_assembly,_chromosome:_1	AUGUSTUS	intron	61658943	61659016	1	+	.	ID=g2419.t2.intron3;Parent=g2419.t2;
OX377610.1_Thelaira_solivaga_genome_assembly,_chromosome:_1	AUGUSTUS	CDS	61659017	61659357	1	+	0	ID=g2419.t2.CDS4;Parent=g2419.t2;
OX377610.1_Thelaira_solivaga_genome_assembly,_chromosome:_1	AUGUSTUS	exon	61659017	61659357	.	+	.	ID=g2419.t2.exon4;Parent=g2419.t2;
OX377610.1_Thelaira_solivaga_genome_assembly,_chromosome:_1	AUGUSTUS	intron	61659358	61659421	1	+	.	ID=g2419.t2.intron4;Parent=g2419.t2;
OX377610.1_Thelaira_solivaga_genome_assembly,_chromosome:_1	AUGUSTUS	CDS	61659422	61659683	1	+	1	ID=g2419.t2.CDS5;Parent=g2419.t2;
OX377610.1_Thelaira_solivaga_genome_assembly,_chromosome:_1	AUGUSTUS	exon	61659422	61659683	.	+	.	ID=g2419.t2.exon5;Parent=g2419.t2;
OX377610.1_Thelaira_solivaga_genome_assembly,_chromosome:_1	AUGUSTUS	intron	61659684	61659744	1	+	.	ID=g2419.t2.intron5;Parent=g2419.t2;
OX377610.1_Thelaira_solivaga_genome_assembly,_chromosome:_1	AUGUSTUS	CDS	61659745	61659912	0.86	+	0	ID=g2419.t2.CDS6;Parent=g2419.t2;
OX377610.1_Thelaira_solivaga_genome_assembly,_chromosome:_1	AUGUSTUS	exon	61659745	61659912	.	+	.	ID=g2419.t2.exon6;Parent=g2419.t2;
OX377610.1_Thelaira_solivaga_genome_assembly,_chromosome:_1	AUGUSTUS	intron	61659913	61667573	0.83	+	.	ID=g2419.t2.intron6;Parent=g2419.t2;
OX377610.1_Thelaira_solivaga_genome_assembly,_chromosome:_1	AUGUSTUS	CDS	61667574	61667678	0.83	+	0	ID=g2419.t2.CDS7;Parent=g2419.t2;
OX377610.1_Thelaira_solivaga_genome_assembly,_chromosome:_1	AUGUSTUS	exon	61667574	61667678	.	+	.	ID=g2419.t2.exon7;Parent=g2419.t2;
OX377610.1_Thelaira_solivaga_genome_assembly,_chromosome:_1	AUGUSTUS	stop_codon	61667676	61667678	.	+	0	ID=g2419.t2.stop1;Parent=g2419.t2;
OX377610.1_Thelaira_solivaga_genome_assembly,_chromosome:_1	GeneMark.hmm3	mRNA	61657867	61660002	.	+	.	ID=g2419.t3;Parent=g2419;
OX377610.1_Thelaira_solivaga_genome_assembly,_chromosome:_1	GeneMark.hmm3	start_codon	61657867	61657869	.	+	0	ID=g2419.t3.start1;Parent=g2419.t3;
OX377610.1_Thelaira_solivaga_genome_assembly,_chromosome:_1	GeneMark.hmm3	CDS	61657867	61658030	.	+	0	ID=g2419.t3.CDS1;Parent=g2419.t3;
OX377610.1_Thelaira_solivaga_genome_assembly,_chromosome:_1	GeneMark.hmm3	exon	61657867	61658030	0	+	.	ID=g2419.t3.exon1;Parent=g2419.t3;
OX377610.1_Thelaira_solivaga_genome_assembly,_chromosome:_1	GeneMark.hmm3	intron	61658031	61658761	.	+	1	ID=g2419.t3.intron1;Parent=g2419.t3;
OX377610.1_Thelaira_solivaga_genome_assembly,_chromosome:_1	GeneMark.hmm3	CDS	61658762	61658942	.	+	1	ID=g2419.t3.CDS2;Parent=g2419.t3;
OX377610.1_Thelaira_solivaga_genome_assembly,_chromosome:_1	GeneMark.hmm3	exon	61658762	61658942	0	+	.	ID=g2419.t3.exon2;Parent=g2419.t3;
OX377610.1_Thelaira_solivaga_genome_assembly,_chromosome:_1	GeneMark.hmm3	intron	61658943	61659016	.	+	0	ID=g2419.t3.intron2;Parent=g2419.t3;
OX377610.1_Thelaira_solivaga_genome_assembly,_chromosome:_1	GeneMark.hmm3	CDS	61659017	61659357	.	+	0	ID=g2419.t3.CDS3;Parent=g2419.t3;
OX377610.1_Thelaira_solivaga_genome_assembly,_chromosome:_1	GeneMark.hmm3	exon	61659017	61659357	0	+	.	ID=g2419.t3.exon3;Parent=g2419.t3;
OX377610.1_Thelaira_solivaga_genome_assembly,_chromosome:_1	GeneMark.hmm3	intron	61659358	61659421	.	+	1	ID=g2419.t3.intron3;Parent=g2419.t3;
OX377610.1_Thelaira_solivaga_genome_assembly,_chromosome:_1	GeneMark.hmm3	CDS	61659422	61659683	.	+	1	ID=g2419.t3.CDS4;Parent=g2419.t3;
OX377610.1_Thelaira_solivaga_genome_assembly,_chromosome:_1	GeneMark.hmm3	exon	61659422	61659683	0	+	.	ID=g2419.t3.exon4;Parent=g2419.t3;
OX377610.1_Thelaira_solivaga_genome_assembly,_chromosome:_1	GeneMark.hmm3	intron	61659684	61659744	.	+	0	ID=g2419.t3.intron4;Parent=g2419.t3;
OX377610.1_Thelaira_solivaga_genome_assembly,_chromosome:_1	GeneMark.hmm3	CDS	61659745	61660002	.	+	0	ID=g2419.t3.CDS5;Parent=g2419.t3;
OX377610.1_Thelaira_solivaga_genome_assembly,_chromosome:_1	GeneMark.hmm3	exon	61659745	61660002	0	+	.	ID=g2419.t3.exon5;Parent=g2419.t3;
OX377610.1_Thelaira_solivaga_genome_assembly,_chromosome:_1	GeneMark.hmm3	stop_codon	61660000	61660002	.	+	0	ID=g2419.t3.stop1;Parent=g2419.t3;
OX377610.1_Thelaira_solivaga_genome_assembly,_chromosome:_1	AUGUSTUS	gene	61674756	61676372	.	+	.	ID=g2420;
OX377610.1_Thelaira_solivaga_genome_assembly,_chromosome:_1	AUGUSTUS	mRNA	61674756	61676372	1	+	.	ID=g2420.t1;Parent=g2420;
OX377610.1_Thelaira_solivaga_genome_assembly,_chromosome:_1	AUGUSTUS	start_codon	61674756	61674758	.	+	0	ID=g2420.t1.start1;Parent=g2420.t1;
OX377610.1_Thelaira_solivaga_genome_assembly,_chromosome:_1	AUGUSTUS	CDS	61674756	61676372	1	+	0	ID=g2420.t1.CDS1;Parent=g2420.t1;
OX377610.1_Thelaira_solivaga_genome_assembly,_chromosome:_1	AUGUSTUS	exon	61674756	61676372	.	+	.	ID=g2420.t1.exon1;Parent=g2420.t1;
OX377610.1_Thelaira_solivaga_genome_assembly,_chromosome:_1	AUGUSTUS	stop_codon	61676370	61676372	.	+	0	ID=g2420.t1.stop1;Parent=g2420.t1;
OX377610.1_Thelaira_solivaga_genome_assembly,_chromosome:_1	AUGUSTUS	gene	61685847	61689508	.	-	.	ID=g2421;
OX377610.1_Thelaira_solivaga_genome_assembly,_chromosome:_1	AUGUSTUS	mRNA	61685847	61689508	1	-	.	ID=g2421.t1;Parent=g2421;
OX377610.1_Thelaira_solivaga_genome_assembly,_chromosome:_1	AUGUSTUS	stop_codon	61685847	61685849	.	-	0	ID=g2421.t1.stop1;Parent=g2421.t1;
OX377610.1_Thelaira_solivaga_genome_assembly,_chromosome:_1	AUGUSTUS	CDS	61685847	61686244	1	-	2	ID=g2421.t1.CDS1;Parent=g2421.t1;
OX377610.1_Thelaira_solivaga_genome_assembly,_chromosome:_1	AUGUSTUS	exon	61685847	61686244	.	-	.	ID=g2421.t1.exon1;Parent=g2421.t1;
OX377610.1_Thelaira_solivaga_genome_assembly,_chromosome:_1	AUGUSTUS	intron	61686245	61687686	1	-	.	ID=g2421.t1.intron1;Parent=g2421.t1;
OX377610.1_Thelaira_solivaga_genome_assembly,_chromosome:_1	AUGUSTUS	CDS	61687687	61687856	1	-	1	ID=g2421.t1.CDS2;Parent=g2421.t1;
OX377610.1_Thelaira_solivaga_genome_assembly,_chromosome:_1	AUGUSTUS	exon	61687687	61687856	.	-	.	ID=g2421.t1.exon2;Parent=g2421.t1;
OX377610.1_Thelaira_solivaga_genome_assembly,_chromosome:_1	AUGUSTUS	intron	61687857	61687915	1	-	.	ID=g2421.t1.intron2;Parent=g2421.t1;
OX377610.1_Thelaira_solivaga_genome_assembly,_chromosome:_1	AUGUSTUS	CDS	61687916	61688383	1	-	1	ID=g2421.t1.CDS3;Parent=g2421.t1;
OX377610.1_Thelaira_solivaga_genome_assembly,_chromosome:_1	AUGUSTUS	exon	61687916	61688383	.	-	.	ID=g2421.t1.exon3;Parent=g2421.t1;
OX377610.1_Thelaira_solivaga_genome_assembly,_chromosome:_1	AUGUSTUS	intron	61688384	61689039	1	-	.	ID=g2421.t1.intron3;Parent=g2421.t1;
OX377610.1_Thelaira_solivaga_genome_assembly,_chromosome:_1	AUGUSTUS	CDS	61689040	61689221	1	-	0	ID=g2421.t1.CDS4;Parent=g2421.t1;
OX377610.1_Thelaira_solivaga_genome_assembly,_chromosome:_1	AUGUSTUS	exon	61689040	61689221	.	-	.	ID=g2421.t1.exon4;Parent=g2421.t1;
OX377610.1_Thelaira_solivaga_genome_assembly,_chromosome:_1	AUGUSTUS	intron	61689222	61689286	1	-	.	ID=g2421.t1.intron4;Parent=g2421.t1;
OX377610.1_Thelaira_solivaga_genome_assembly,_chromosome:_1	AUGUSTUS	CDS	61689287	61689508	1	-	0	ID=g2421.t1.CDS5;Parent=g2421.t1;
OX377610.1_Thelaira_solivaga_genome_assembly,_chromosome:_1	AUGUSTUS	exon	61689287	61689508	.	-	.	ID=g2421.t1.exon5;Parent=g2421.t1;
OX377610.1_Thelaira_solivaga_genome_assembly,_chromosome:_1	AUGUSTUS	start_codon	61689506	61689508	.	-	0	ID=g2421.t1.start1;Parent=g2421.t1;
OX377610.1_Thelaira_solivaga_genome_assembly,_chromosome:_1	AUGUSTUS	gene	61694805	61697868	.	-	.	ID=g2422;
OX377610.1_Thelaira_solivaga_genome_assembly,_chromosome:_1	AUGUSTUS	mRNA	61694805	61697868	0.99	-	.	ID=g2422.t1;Parent=g2422;
OX377610.1_Thelaira_solivaga_genome_assembly,_chromosome:_1	AUGUSTUS	stop_codon	61694805	61694807	.	-	0	ID=g2422.t1.stop1;Parent=g2422.t1;
OX377610.1_Thelaira_solivaga_genome_assembly,_chromosome:_1	AUGUSTUS	CDS	61694805	61694911	1	-	2	ID=g2422.t1.CDS1;Parent=g2422.t1;
OX377610.1_Thelaira_solivaga_genome_assembly,_chromosome:_1	AUGUSTUS	exon	61694805	61694911	.	-	.	ID=g2422.t1.exon1;Parent=g2422.t1;
OX377610.1_Thelaira_solivaga_genome_assembly,_chromosome:_1	AUGUSTUS	intron	61694912	61694972	1	-	.	ID=g2422.t1.intron1;Parent=g2422.t1;
OX377610.1_Thelaira_solivaga_genome_assembly,_chromosome:_1	AUGUSTUS	CDS	61694973	61695263	1	-	2	ID=g2422.t1.CDS2;Parent=g2422.t1;
OX377610.1_Thelaira_solivaga_genome_assembly,_chromosome:_1	AUGUSTUS	exon	61694973	61695263	.	-	.	ID=g2422.t1.exon2;Parent=g2422.t1;
OX377610.1_Thelaira_solivaga_genome_assembly,_chromosome:_1	AUGUSTUS	intron	61695264	61695622	1	-	.	ID=g2422.t1.intron2;Parent=g2422.t1;
OX377610.1_Thelaira_solivaga_genome_assembly,_chromosome:_1	AUGUSTUS	CDS	61695623	61695789	1	-	1	ID=g2422.t1.CDS3;Parent=g2422.t1;
OX377610.1_Thelaira_solivaga_genome_assembly,_chromosome:_1	AUGUSTUS	exon	61695623	61695789	.	-	.	ID=g2422.t1.exon3;Parent=g2422.t1;
OX377610.1_Thelaira_solivaga_genome_assembly,_chromosome:_1	AUGUSTUS	intron	61695790	61696878	1	-	.	ID=g2422.t1.intron3;Parent=g2422.t1;
OX377610.1_Thelaira_solivaga_genome_assembly,_chromosome:_1	AUGUSTUS	CDS	61696879	61697110	1	-	2	ID=g2422.t1.CDS4;Parent=g2422.t1;
OX377610.1_Thelaira_solivaga_genome_assembly,_chromosome:_1	AUGUSTUS	exon	61696879	61697110	.	-	.	ID=g2422.t1.exon4;Parent=g2422.t1;
OX377610.1_Thelaira_solivaga_genome_assembly,_chromosome:_1	AUGUSTUS	intron	61697111	61697167	1	-	.	ID=g2422.t1.intron4;Parent=g2422.t1;
OX377610.1_Thelaira_solivaga_genome_assembly,_chromosome:_1	AUGUSTUS	CDS	61697168	61697588	1	-	0	ID=g2422.t1.CDS5;Parent=g2422.t1;
OX377610.1_Thelaira_solivaga_genome_assembly,_chromosome:_1	AUGUSTUS	exon	61697168	61697588	.	-	.	ID=g2422.t1.exon5;Parent=g2422.t1;
OX377610.1_Thelaira_solivaga_genome_assembly,_chromosome:_1	AUGUSTUS	intron	61697589	61697643	1	-	.	ID=g2422.t1.intron5;Parent=g2422.t1;
OX377610.1_Thelaira_solivaga_genome_assembly,_chromosome:_1	AUGUSTUS	CDS	61697644	61697868	0.99	-	0	ID=g2422.t1.CDS6;Parent=g2422.t1;
OX377610.1_Thelaira_solivaga_genome_assembly,_chromosome:_1	AUGUSTUS	exon	61697644	61697868	.	-	.	ID=g2422.t1.exon6;Parent=g2422.t1;
OX377610.1_Thelaira_solivaga_genome_assembly,_chromosome:_1	AUGUSTUS	start_codon	61697866	61697868	.	-	0	ID=g2422.t1.start1;Parent=g2422.t1;
OX377610.1_Thelaira_solivaga_genome_assembly,_chromosome:_1	AUGUSTUS	gene	61703874	61704423	.	-	.	ID=g2423;
OX377610.1_Thelaira_solivaga_genome_assembly,_chromosome:_1	AUGUSTUS	mRNA	61703874	61704423	0.21	-	.	ID=g2423.t1;Parent=g2423;
OX377610.1_Thelaira_solivaga_genome_assembly,_chromosome:_1	AUGUSTUS	stop_codon	61703874	61703876	.	-	0	ID=g2423.t1.stop1;Parent=g2423.t1;
OX377610.1_Thelaira_solivaga_genome_assembly,_chromosome:_1	AUGUSTUS	CDS	61703874	61704013	0.46	-	2	ID=g2423.t1.CDS1;Parent=g2423.t1;
OX377610.1_Thelaira_solivaga_genome_assembly,_chromosome:_1	AUGUSTUS	exon	61703874	61704013	.	-	.	ID=g2423.t1.exon1;Parent=g2423.t1;
OX377610.1_Thelaira_solivaga_genome_assembly,_chromosome:_1	AUGUSTUS	intron	61704014	61704266	0.21	-	.	ID=g2423.t1.intron1;Parent=g2423.t1;
OX377610.1_Thelaira_solivaga_genome_assembly,_chromosome:_1	AUGUSTUS	CDS	61704267	61704423	0.21	-	0	ID=g2423.t1.CDS2;Parent=g2423.t1;
OX377610.1_Thelaira_solivaga_genome_assembly,_chromosome:_1	AUGUSTUS	exon	61704267	61704423	.	-	.	ID=g2423.t1.exon2;Parent=g2423.t1;
OX377610.1_Thelaira_solivaga_genome_assembly,_chromosome:_1	AUGUSTUS	start_codon	61704421	61704423	.	-	0	ID=g2423.t1.start1;Parent=g2423.t1;
OX377610.1_Thelaira_solivaga_genome_assembly,_chromosome:_1	AUGUSTUS	gene	61703874	61704960	.	-	.	ID=g2424;
OX377610.1_Thelaira_solivaga_genome_assembly,_chromosome:_1	AUGUSTUS	mRNA	61703874	61704960	0.45	-	.	ID=g2424.t1;Parent=g2424;
OX377610.1_Thelaira_solivaga_genome_assembly,_chromosome:_1	AUGUSTUS	stop_codon	61703874	61703876	.	-	0	ID=g2424.t1.stop1;Parent=g2424.t1;
OX377610.1_Thelaira_solivaga_genome_assembly,_chromosome:_1	AUGUSTUS	CDS	61703874	61704086	0.45	-	0	ID=g2424.t1.CDS1;Parent=g2424.t1;
OX377610.1_Thelaira_solivaga_genome_assembly,_chromosome:_1	AUGUSTUS	exon	61703874	61704086	.	-	.	ID=g2424.t1.exon1;Parent=g2424.t1;
OX377610.1_Thelaira_solivaga_genome_assembly,_chromosome:_1	AUGUSTUS	intron	61704087	61704837	0.45	-	.	ID=g2424.t1.intron1;Parent=g2424.t1;
OX377610.1_Thelaira_solivaga_genome_assembly,_chromosome:_1	AUGUSTUS	CDS	61704838	61704960	0.46	-	0	ID=g2424.t1.CDS2;Parent=g2424.t1;
OX377610.1_Thelaira_solivaga_genome_assembly,_chromosome:_1	AUGUSTUS	exon	61704838	61704960	.	-	.	ID=g2424.t1.exon2;Parent=g2424.t1;
OX377610.1_Thelaira_solivaga_genome_assembly,_chromosome:_1	AUGUSTUS	start_codon	61704958	61704960	.	-	0	ID=g2424.t1.start1;Parent=g2424.t1;
OX377610.1_Thelaira_solivaga_genome_assembly,_chromosome:_1	AUGUSTUS	mRNA	61703874	61704356	0.32	-	.	ID=g2424.t2;Parent=g2424;
OX377610.1_Thelaira_solivaga_genome_assembly,_chromosome:_1	AUGUSTUS	stop_codon	61703874	61703876	.	-	0	ID=g2424.t2.stop1;Parent=g2424.t2;
OX377610.1_Thelaira_solivaga_genome_assembly,_chromosome:_1	AUGUSTUS	CDS	61703874	61704356	0.32	-	0	ID=g2424.t2.CDS1;Parent=g2424.t2;
OX377610.1_Thelaira_solivaga_genome_assembly,_chromosome:_1	AUGUSTUS	exon	61703874	61704356	.	-	.	ID=g2424.t2.exon1;Parent=g2424.t2;
OX377610.1_Thelaira_solivaga_genome_assembly,_chromosome:_1	AUGUSTUS	start_codon	61704354	61704356	.	-	0	ID=g2424.t2.start1;Parent=g2424.t2;
OX377610.1_Thelaira_solivaga_genome_assembly,_chromosome:_1	AUGUSTUS	gene	61705714	61708231	.	-	.	ID=g2425;
OX377610.1_Thelaira_solivaga_genome_assembly,_chromosome:_1	AUGUSTUS	mRNA	61705714	61708231	1	-	.	ID=g2425.t1;Parent=g2425;
OX377610.1_Thelaira_solivaga_genome_assembly,_chromosome:_1	AUGUSTUS	stop_codon	61705714	61705716	.	-	0	ID=g2425.t1.stop1;Parent=g2425.t1;
OX377610.1_Thelaira_solivaga_genome_assembly,_chromosome:_1	AUGUSTUS	CDS	61705714	61705823	1	-	2	ID=g2425.t1.CDS1;Parent=g2425.t1;
OX377610.1_Thelaira_solivaga_genome_assembly,_chromosome:_1	AUGUSTUS	exon	61705714	61705823	.	-	.	ID=g2425.t1.exon1;Parent=g2425.t1;
OX377610.1_Thelaira_solivaga_genome_assembly,_chromosome:_1	AUGUSTUS	intron	61705824	61705892	1	-	.	ID=g2425.t1.intron1;Parent=g2425.t1;
OX377610.1_Thelaira_solivaga_genome_assembly,_chromosome:_1	AUGUSTUS	CDS	61705893	61706183	1	-	2	ID=g2425.t1.CDS2;Parent=g2425.t1;
OX377610.1_Thelaira_solivaga_genome_assembly,_chromosome:_1	AUGUSTUS	exon	61705893	61706183	.	-	.	ID=g2425.t1.exon2;Parent=g2425.t1;
OX377610.1_Thelaira_solivaga_genome_assembly,_chromosome:_1	AUGUSTUS	intron	61706184	61706783	1	-	.	ID=g2425.t1.intron2;Parent=g2425.t1;
OX377610.1_Thelaira_solivaga_genome_assembly,_chromosome:_1	AUGUSTUS	CDS	61706784	61706950	1	-	1	ID=g2425.t1.CDS3;Parent=g2425.t1;
OX377610.1_Thelaira_solivaga_genome_assembly,_chromosome:_1	AUGUSTUS	exon	61706784	61706950	.	-	.	ID=g2425.t1.exon3;Parent=g2425.t1;
OX377610.1_Thelaira_solivaga_genome_assembly,_chromosome:_1	AUGUSTUS	intron	61706951	61707009	1	-	.	ID=g2425.t1.intron3;Parent=g2425.t1;
OX377610.1_Thelaira_solivaga_genome_assembly,_chromosome:_1	AUGUSTUS	CDS	61707010	61707241	1	-	2	ID=g2425.t1.CDS4;Parent=g2425.t1;
OX377610.1_Thelaira_solivaga_genome_assembly,_chromosome:_1	AUGUSTUS	exon	61707010	61707241	.	-	.	ID=g2425.t1.exon4;Parent=g2425.t1;
OX377610.1_Thelaira_solivaga_genome_assembly,_chromosome:_1	AUGUSTUS	intron	61707242	61707304	1	-	.	ID=g2425.t1.intron4;Parent=g2425.t1;
OX377610.1_Thelaira_solivaga_genome_assembly,_chromosome:_1	AUGUSTUS	CDS	61707305	61707540	1	-	1	ID=g2425.t1.CDS5;Parent=g2425.t1;
OX377610.1_Thelaira_solivaga_genome_assembly,_chromosome:_1	AUGUSTUS	exon	61707305	61707540	.	-	.	ID=g2425.t1.exon5;Parent=g2425.t1;
OX377610.1_Thelaira_solivaga_genome_assembly,_chromosome:_1	AUGUSTUS	intron	61707541	61707709	1	-	.	ID=g2425.t1.intron5;Parent=g2425.t1;
OX377610.1_Thelaira_solivaga_genome_assembly,_chromosome:_1	AUGUSTUS	CDS	61707710	61707891	1	-	0	ID=g2425.t1.CDS6;Parent=g2425.t1;
OX377610.1_Thelaira_solivaga_genome_assembly,_chromosome:_1	AUGUSTUS	exon	61707710	61707891	.	-	.	ID=g2425.t1.exon6;Parent=g2425.t1;
OX377610.1_Thelaira_solivaga_genome_assembly,_chromosome:_1	AUGUSTUS	intron	61707892	61708000	1	-	.	ID=g2425.t1.intron6;Parent=g2425.t1;
OX377610.1_Thelaira_solivaga_genome_assembly,_chromosome:_1	AUGUSTUS	CDS	61708001	61708231	1	-	0	ID=g2425.t1.CDS7;Parent=g2425.t1;
OX377610.1_Thelaira_solivaga_genome_assembly,_chromosome:_1	AUGUSTUS	exon	61708001	61708231	.	-	.	ID=g2425.t1.exon7;Parent=g2425.t1;
OX377610.1_Thelaira_solivaga_genome_assembly,_chromosome:_1	AUGUSTUS	start_codon	61708229	61708231	.	-	0	ID=g2425.t1.start1;Parent=g2425.t1;
OX377610.1_Thelaira_solivaga_genome_assembly,_chromosome:_1	AUGUSTUS	gene	61712948	61738440	.	+	.	ID=g2426;
OX377610.1_Thelaira_solivaga_genome_assembly,_chromosome:_1	AUGUSTUS	mRNA	61714481	61738440	0.15	+	.	ID=g2426.t1;Parent=g2426;
OX377610.1_Thelaira_solivaga_genome_assembly,_chromosome:_1	AUGUSTUS	start_codon	61714481	61714483	.	+	0	ID=g2426.t1.start1;Parent=g2426.t1;
OX377610.1_Thelaira_solivaga_genome_assembly,_chromosome:_1	AUGUSTUS	CDS	61714481	61714591	1	+	0	ID=g2426.t1.CDS1;Parent=g2426.t1;
OX377610.1_Thelaira_solivaga_genome_assembly,_chromosome:_1	AUGUSTUS	exon	61714481	61714591	.	+	.	ID=g2426.t1.exon1;Parent=g2426.t1;
OX377610.1_Thelaira_solivaga_genome_assembly,_chromosome:_1	AUGUSTUS	intron	61714592	61720703	1	+	.	ID=g2426.t1.intron1;Parent=g2426.t1;
OX377610.1_Thelaira_solivaga_genome_assembly,_chromosome:_1	AUGUSTUS	CDS	61720704	61720806	1	+	0	ID=g2426.t1.CDS2;Parent=g2426.t1;
OX377610.1_Thelaira_solivaga_genome_assembly,_chromosome:_1	AUGUSTUS	exon	61720704	61720806	.	+	.	ID=g2426.t1.exon2;Parent=g2426.t1;
OX377610.1_Thelaira_solivaga_genome_assembly,_chromosome:_1	AUGUSTUS	intron	61720807	61720935	1	+	.	ID=g2426.t1.intron2;Parent=g2426.t1;
OX377610.1_Thelaira_solivaga_genome_assembly,_chromosome:_1	AUGUSTUS	CDS	61720936	61721039	1	+	2	ID=g2426.t1.CDS3;Parent=g2426.t1;
OX377610.1_Thelaira_solivaga_genome_assembly,_chromosome:_1	AUGUSTUS	exon	61720936	61721039	.	+	.	ID=g2426.t1.exon3;Parent=g2426.t1;
OX377610.1_Thelaira_solivaga_genome_assembly,_chromosome:_1	AUGUSTUS	intron	61721040	61731127	1	+	.	ID=g2426.t1.intron3;Parent=g2426.t1;
OX377610.1_Thelaira_solivaga_genome_assembly,_chromosome:_1	AUGUSTUS	CDS	61731128	61731458	0.89	+	0	ID=g2426.t1.CDS4;Parent=g2426.t1;
OX377610.1_Thelaira_solivaga_genome_assembly,_chromosome:_1	AUGUSTUS	exon	61731128	61731458	.	+	.	ID=g2426.t1.exon4;Parent=g2426.t1;
OX377610.1_Thelaira_solivaga_genome_assembly,_chromosome:_1	AUGUSTUS	intron	61731459	61738366	0.15	+	.	ID=g2426.t1.intron4;Parent=g2426.t1;
OX377610.1_Thelaira_solivaga_genome_assembly,_chromosome:_1	AUGUSTUS	CDS	61738367	61738440	0.15	+	2	ID=g2426.t1.CDS5;Parent=g2426.t1;
OX377610.1_Thelaira_solivaga_genome_assembly,_chromosome:_1	AUGUSTUS	exon	61738367	61738440	.	+	.	ID=g2426.t1.exon5;Parent=g2426.t1;
OX377610.1_Thelaira_solivaga_genome_assembly,_chromosome:_1	AUGUSTUS	stop_codon	61738438	61738440	.	+	0	ID=g2426.t1.stop1;Parent=g2426.t1;
OX377610.1_Thelaira_solivaga_genome_assembly,_chromosome:_1	AUGUSTUS	mRNA	61712948	61738440	0.07	+	.	ID=g2426.t2;Parent=g2426;
OX377610.1_Thelaira_solivaga_genome_assembly,_chromosome:_1	AUGUSTUS	start_codon	61712948	61712950	.	+	0	ID=g2426.t2.start1;Parent=g2426.t2;
OX377610.1_Thelaira_solivaga_genome_assembly,_chromosome:_1	AUGUSTUS	CDS	61712948	61712953	0.46	+	0	ID=g2426.t2.CDS1;Parent=g2426.t2;
OX377610.1_Thelaira_solivaga_genome_assembly,_chromosome:_1	AUGUSTUS	exon	61712948	61712953	.	+	.	ID=g2426.t2.exon1;Parent=g2426.t2;
OX377610.1_Thelaira_solivaga_genome_assembly,_chromosome:_1	AUGUSTUS	intron	61712954	61714432	0.46	+	.	ID=g2426.t2.intron1;Parent=g2426.t2;
OX377610.1_Thelaira_solivaga_genome_assembly,_chromosome:_1	AUGUSTUS	CDS	61714433	61714591	0.84	+	0	ID=g2426.t2.CDS2;Parent=g2426.t2;
OX377610.1_Thelaira_solivaga_genome_assembly,_chromosome:_1	AUGUSTUS	exon	61714433	61714591	.	+	.	ID=g2426.t2.exon2;Parent=g2426.t2;
OX377610.1_Thelaira_solivaga_genome_assembly,_chromosome:_1	AUGUSTUS	intron	61714592	61720703	1	+	.	ID=g2426.t2.intron2;Parent=g2426.t2;
OX377610.1_Thelaira_solivaga_genome_assembly,_chromosome:_1	AUGUSTUS	CDS	61720704	61720806	1	+	0	ID=g2426.t2.CDS3;Parent=g2426.t2;
OX377610.1_Thelaira_solivaga_genome_assembly,_chromosome:_1	AUGUSTUS	exon	61720704	61720806	.	+	.	ID=g2426.t2.exon3;Parent=g2426.t2;
OX377610.1_Thelaira_solivaga_genome_assembly,_chromosome:_1	AUGUSTUS	intron	61720807	61720935	1	+	.	ID=g2426.t2.intron3;Parent=g2426.t2;
OX377610.1_Thelaira_solivaga_genome_assembly,_chromosome:_1	AUGUSTUS	CDS	61720936	61721039	1	+	2	ID=g2426.t2.CDS4;Parent=g2426.t2;
OX377610.1_Thelaira_solivaga_genome_assembly,_chromosome:_1	AUGUSTUS	exon	61720936	61721039	.	+	.	ID=g2426.t2.exon4;Parent=g2426.t2;
OX377610.1_Thelaira_solivaga_genome_assembly,_chromosome:_1	AUGUSTUS	intron	61721040	61731127	1	+	.	ID=g2426.t2.intron4;Parent=g2426.t2;
OX377610.1_Thelaira_solivaga_genome_assembly,_chromosome:_1	AUGUSTUS	CDS	61731128	61731458	0.95	+	0	ID=g2426.t2.CDS5;Parent=g2426.t2;
OX377610.1_Thelaira_solivaga_genome_assembly,_chromosome:_1	AUGUSTUS	exon	61731128	61731458	.	+	.	ID=g2426.t2.exon5;Parent=g2426.t2;
OX377610.1_Thelaira_solivaga_genome_assembly,_chromosome:_1	AUGUSTUS	intron	61731459	61738366	0.18	+	.	ID=g2426.t2.intron5;Parent=g2426.t2;
OX377610.1_Thelaira_solivaga_genome_assembly,_chromosome:_1	AUGUSTUS	CDS	61738367	61738440	0.18	+	2	ID=g2426.t2.CDS6;Parent=g2426.t2;
OX377610.1_Thelaira_solivaga_genome_assembly,_chromosome:_1	AUGUSTUS	exon	61738367	61738440	.	+	.	ID=g2426.t2.exon6;Parent=g2426.t2;
OX377610.1_Thelaira_solivaga_genome_assembly,_chromosome:_1	AUGUSTUS	stop_codon	61738438	61738440	.	+	0	ID=g2426.t2.stop1;Parent=g2426.t2;
OX377610.1_Thelaira_solivaga_genome_assembly,_chromosome:_1	AUGUSTUS	gene	61758955	61759821	.	+	.	ID=g2427;
OX377610.1_Thelaira_solivaga_genome_assembly,_chromosome:_1	AUGUSTUS	mRNA	61758955	61759821	0.92	+	.	ID=g2427.t1;Parent=g2427;
OX377610.1_Thelaira_solivaga_genome_assembly,_chromosome:_1	AUGUSTUS	start_codon	61758955	61758957	.	+	0	ID=g2427.t1.start1;Parent=g2427.t1;
OX377610.1_Thelaira_solivaga_genome_assembly,_chromosome:_1	AUGUSTUS	CDS	61758955	61759821	0.92	+	0	ID=g2427.t1.CDS1;Parent=g2427.t1;
OX377610.1_Thelaira_solivaga_genome_assembly,_chromosome:_1	AUGUSTUS	exon	61758955	61759821	.	+	.	ID=g2427.t1.exon1;Parent=g2427.t1;
OX377610.1_Thelaira_solivaga_genome_assembly,_chromosome:_1	AUGUSTUS	stop_codon	61759819	61759821	.	+	0	ID=g2427.t1.stop1;Parent=g2427.t1;
OX377610.1_Thelaira_solivaga_genome_assembly,_chromosome:_1	AUGUSTUS	gene	61765501	61778386	.	+	.	ID=g2428;
OX377610.1_Thelaira_solivaga_genome_assembly,_chromosome:_1	AUGUSTUS	mRNA	61765501	61778386	0.38	+	.	ID=g2428.t1;Parent=g2428;
OX377610.1_Thelaira_solivaga_genome_assembly,_chromosome:_1	AUGUSTUS	start_codon	61765501	61765503	.	+	0	ID=g2428.t1.start1;Parent=g2428.t1;
OX377610.1_Thelaira_solivaga_genome_assembly,_chromosome:_1	AUGUSTUS	CDS	61765501	61765534	0.69	+	0	ID=g2428.t1.CDS1;Parent=g2428.t1;
OX377610.1_Thelaira_solivaga_genome_assembly,_chromosome:_1	AUGUSTUS	exon	61765501	61765534	.	+	.	ID=g2428.t1.exon1;Parent=g2428.t1;
OX377610.1_Thelaira_solivaga_genome_assembly,_chromosome:_1	AUGUSTUS	intron	61765535	61770386	0.47	+	.	ID=g2428.t1.intron1;Parent=g2428.t1;
OX377610.1_Thelaira_solivaga_genome_assembly,_chromosome:_1	AUGUSTUS	CDS	61770387	61770554	1	+	2	ID=g2428.t1.CDS2;Parent=g2428.t1;
OX377610.1_Thelaira_solivaga_genome_assembly,_chromosome:_1	AUGUSTUS	exon	61770387	61770554	.	+	.	ID=g2428.t1.exon2;Parent=g2428.t1;
OX377610.1_Thelaira_solivaga_genome_assembly,_chromosome:_1	AUGUSTUS	intron	61770555	61778039	1	+	.	ID=g2428.t1.intron2;Parent=g2428.t1;
OX377610.1_Thelaira_solivaga_genome_assembly,_chromosome:_1	AUGUSTUS	CDS	61778040	61778386	1	+	2	ID=g2428.t1.CDS3;Parent=g2428.t1;
OX377610.1_Thelaira_solivaga_genome_assembly,_chromosome:_1	AUGUSTUS	exon	61778040	61778386	.	+	.	ID=g2428.t1.exon3;Parent=g2428.t1;
OX377610.1_Thelaira_solivaga_genome_assembly,_chromosome:_1	AUGUSTUS	stop_codon	61778384	61778386	.	+	0	ID=g2428.t1.stop1;Parent=g2428.t1;
OX377610.1_Thelaira_solivaga_genome_assembly,_chromosome:_1	AUGUSTUS	gene	62005945	62045438	.	+	.	ID=g2429;
OX377610.1_Thelaira_solivaga_genome_assembly,_chromosome:_1	AUGUSTUS	mRNA	62005945	62045438	1	+	.	ID=g2429.t1;Parent=g2429;
OX377610.1_Thelaira_solivaga_genome_assembly,_chromosome:_1	AUGUSTUS	start_codon	62005945	62005947	.	+	0	ID=g2429.t1.start1;Parent=g2429.t1;
OX377610.1_Thelaira_solivaga_genome_assembly,_chromosome:_1	AUGUSTUS	CDS	62005945	62006004	1	+	0	ID=g2429.t1.CDS1;Parent=g2429.t1;
OX377610.1_Thelaira_solivaga_genome_assembly,_chromosome:_1	AUGUSTUS	exon	62005945	62006004	.	+	.	ID=g2429.t1.exon1;Parent=g2429.t1;
OX377610.1_Thelaira_solivaga_genome_assembly,_chromosome:_1	AUGUSTUS	intron	62006005	62017482	1	+	.	ID=g2429.t1.intron1;Parent=g2429.t1;
OX377610.1_Thelaira_solivaga_genome_assembly,_chromosome:_1	AUGUSTUS	CDS	62017483	62017794	1	+	0	ID=g2429.t1.CDS2;Parent=g2429.t1;
OX377610.1_Thelaira_solivaga_genome_assembly,_chromosome:_1	AUGUSTUS	exon	62017483	62017794	.	+	.	ID=g2429.t1.exon2;Parent=g2429.t1;
OX377610.1_Thelaira_solivaga_genome_assembly,_chromosome:_1	AUGUSTUS	intron	62017795	62023935	1	+	.	ID=g2429.t1.intron2;Parent=g2429.t1;
OX377610.1_Thelaira_solivaga_genome_assembly,_chromosome:_1	AUGUSTUS	CDS	62023936	62024002	1	+	0	ID=g2429.t1.CDS3;Parent=g2429.t1;
OX377610.1_Thelaira_solivaga_genome_assembly,_chromosome:_1	AUGUSTUS	exon	62023936	62024002	.	+	.	ID=g2429.t1.exon3;Parent=g2429.t1;
OX377610.1_Thelaira_solivaga_genome_assembly,_chromosome:_1	AUGUSTUS	intron	62024003	62030518	1	+	.	ID=g2429.t1.intron3;Parent=g2429.t1;
OX377610.1_Thelaira_solivaga_genome_assembly,_chromosome:_1	AUGUSTUS	CDS	62030519	62030767	1	+	2	ID=g2429.t1.CDS4;Parent=g2429.t1;
OX377610.1_Thelaira_solivaga_genome_assembly,_chromosome:_1	AUGUSTUS	exon	62030519	62030767	.	+	.	ID=g2429.t1.exon4;Parent=g2429.t1;
OX377610.1_Thelaira_solivaga_genome_assembly,_chromosome:_1	AUGUSTUS	intron	62030768	62034974	1	+	.	ID=g2429.t1.intron4;Parent=g2429.t1;
OX377610.1_Thelaira_solivaga_genome_assembly,_chromosome:_1	AUGUSTUS	CDS	62034975	62035029	1	+	2	ID=g2429.t1.CDS5;Parent=g2429.t1;
OX377610.1_Thelaira_solivaga_genome_assembly,_chromosome:_1	AUGUSTUS	exon	62034975	62035029	.	+	.	ID=g2429.t1.exon5;Parent=g2429.t1;
OX377610.1_Thelaira_solivaga_genome_assembly,_chromosome:_1	AUGUSTUS	intron	62035030	62043682	1	+	.	ID=g2429.t1.intron5;Parent=g2429.t1;
OX377610.1_Thelaira_solivaga_genome_assembly,_chromosome:_1	AUGUSTUS	CDS	62043683	62045438	1	+	1	ID=g2429.t1.CDS6;Parent=g2429.t1;
OX377610.1_Thelaira_solivaga_genome_assembly,_chromosome:_1	AUGUSTUS	exon	62043683	62045438	.	+	.	ID=g2429.t1.exon6;Parent=g2429.t1;
OX377610.1_Thelaira_solivaga_genome_assembly,_chromosome:_1	AUGUSTUS	stop_codon	62045436	62045438	.	+	0	ID=g2429.t1.stop1;Parent=g2429.t1;
OX377610.1_Thelaira_solivaga_genome_assembly,_chromosome:_1	AUGUSTUS	gene	62155199	62160819	.	+	.	ID=g2430;
OX377610.1_Thelaira_solivaga_genome_assembly,_chromosome:_1	AUGUSTUS	mRNA	62155199	62160819	0.98	+	.	ID=g2430.t1;Parent=g2430;
OX377610.1_Thelaira_solivaga_genome_assembly,_chromosome:_1	AUGUSTUS	start_codon	62155199	62155201	.	+	0	ID=g2430.t1.start1;Parent=g2430.t1;
OX377610.1_Thelaira_solivaga_genome_assembly,_chromosome:_1	AUGUSTUS	CDS	62155199	62155450	0.99	+	0	ID=g2430.t1.CDS1;Parent=g2430.t1;
OX377610.1_Thelaira_solivaga_genome_assembly,_chromosome:_1	AUGUSTUS	exon	62155199	62155450	.	+	.	ID=g2430.t1.exon1;Parent=g2430.t1;
OX377610.1_Thelaira_solivaga_genome_assembly,_chromosome:_1	AUGUSTUS	intron	62155451	62155641	1	+	.	ID=g2430.t1.intron1;Parent=g2430.t1;
OX377610.1_Thelaira_solivaga_genome_assembly,_chromosome:_1	AUGUSTUS	CDS	62155642	62155823	1	+	0	ID=g2430.t1.CDS2;Parent=g2430.t1;
OX377610.1_Thelaira_solivaga_genome_assembly,_chromosome:_1	AUGUSTUS	exon	62155642	62155823	.	+	.	ID=g2430.t1.exon2;Parent=g2430.t1;
OX377610.1_Thelaira_solivaga_genome_assembly,_chromosome:_1	AUGUSTUS	intron	62155824	62159669	1	+	.	ID=g2430.t1.intron2;Parent=g2430.t1;
OX377610.1_Thelaira_solivaga_genome_assembly,_chromosome:_1	AUGUSTUS	CDS	62159670	62160143	1	+	1	ID=g2430.t1.CDS3;Parent=g2430.t1;
OX377610.1_Thelaira_solivaga_genome_assembly,_chromosome:_1	AUGUSTUS	exon	62159670	62160143	.	+	.	ID=g2430.t1.exon3;Parent=g2430.t1;
OX377610.1_Thelaira_solivaga_genome_assembly,_chromosome:_1	AUGUSTUS	intron	62160144	62160203	1	+	.	ID=g2430.t1.intron3;Parent=g2430.t1;
OX377610.1_Thelaira_solivaga_genome_assembly,_chromosome:_1	AUGUSTUS	CDS	62160204	62160358	0.99	+	1	ID=g2430.t1.CDS4;Parent=g2430.t1;
OX377610.1_Thelaira_solivaga_genome_assembly,_chromosome:_1	AUGUSTUS	exon	62160204	62160358	.	+	.	ID=g2430.t1.exon4;Parent=g2430.t1;
OX377610.1_Thelaira_solivaga_genome_assembly,_chromosome:_1	AUGUSTUS	intron	62160359	62160415	0.99	+	.	ID=g2430.t1.intron4;Parent=g2430.t1;
OX377610.1_Thelaira_solivaga_genome_assembly,_chromosome:_1	AUGUSTUS	CDS	62160416	62160819	0.99	+	2	ID=g2430.t1.CDS5;Parent=g2430.t1;
OX377610.1_Thelaira_solivaga_genome_assembly,_chromosome:_1	AUGUSTUS	exon	62160416	62160819	.	+	.	ID=g2430.t1.exon5;Parent=g2430.t1;
OX377610.1_Thelaira_solivaga_genome_assembly,_chromosome:_1	AUGUSTUS	stop_codon	62160817	62160819	.	+	0	ID=g2430.t1.stop1;Parent=g2430.t1;
OX377610.1_Thelaira_solivaga_genome_assembly,_chromosome:_1	AUGUSTUS	gene	62262237	62264431	.	+	.	ID=g2431;
OX377610.1_Thelaira_solivaga_genome_assembly,_chromosome:_1	AUGUSTUS	mRNA	62262237	62264431	1	+	.	ID=g2431.t1;Parent=g2431;
OX377610.1_Thelaira_solivaga_genome_assembly,_chromosome:_1	AUGUSTUS	start_codon	62262237	62262239	.	+	0	ID=g2431.t1.start1;Parent=g2431.t1;
OX377610.1_Thelaira_solivaga_genome_assembly,_chromosome:_1	AUGUSTUS	CDS	62262237	62263053	1	+	0	ID=g2431.t1.CDS1;Parent=g2431.t1;
OX377610.1_Thelaira_solivaga_genome_assembly,_chromosome:_1	AUGUSTUS	exon	62262237	62263053	.	+	.	ID=g2431.t1.exon1;Parent=g2431.t1;
OX377610.1_Thelaira_solivaga_genome_assembly,_chromosome:_1	AUGUSTUS	intron	62263054	62263111	1	+	.	ID=g2431.t1.intron1;Parent=g2431.t1;
OX377610.1_Thelaira_solivaga_genome_assembly,_chromosome:_1	AUGUSTUS	CDS	62263112	62263266	1	+	2	ID=g2431.t1.CDS2;Parent=g2431.t1;
OX377610.1_Thelaira_solivaga_genome_assembly,_chromosome:_1	AUGUSTUS	exon	62263112	62263266	.	+	.	ID=g2431.t1.exon2;Parent=g2431.t1;
OX377610.1_Thelaira_solivaga_genome_assembly,_chromosome:_1	AUGUSTUS	intron	62263267	62263325	1	+	.	ID=g2431.t1.intron2;Parent=g2431.t1;
OX377610.1_Thelaira_solivaga_genome_assembly,_chromosome:_1	AUGUSTUS	CDS	62263326	62263434	1	+	0	ID=g2431.t1.CDS3;Parent=g2431.t1;
OX377610.1_Thelaira_solivaga_genome_assembly,_chromosome:_1	AUGUSTUS	exon	62263326	62263434	.	+	.	ID=g2431.t1.exon3;Parent=g2431.t1;
OX377610.1_Thelaira_solivaga_genome_assembly,_chromosome:_1	AUGUSTUS	intron	62263435	62263630	1	+	.	ID=g2431.t1.intron3;Parent=g2431.t1;
OX377610.1_Thelaira_solivaga_genome_assembly,_chromosome:_1	AUGUSTUS	CDS	62263631	62263731	1	+	2	ID=g2431.t1.CDS4;Parent=g2431.t1;
OX377610.1_Thelaira_solivaga_genome_assembly,_chromosome:_1	AUGUSTUS	exon	62263631	62263731	.	+	.	ID=g2431.t1.exon4;Parent=g2431.t1;
OX377610.1_Thelaira_solivaga_genome_assembly,_chromosome:_1	AUGUSTUS	intron	62263732	62263790	1	+	.	ID=g2431.t1.intron4;Parent=g2431.t1;
OX377610.1_Thelaira_solivaga_genome_assembly,_chromosome:_1	AUGUSTUS	CDS	62263791	62263913	1	+	0	ID=g2431.t1.CDS5;Parent=g2431.t1;
OX377610.1_Thelaira_solivaga_genome_assembly,_chromosome:_1	AUGUSTUS	exon	62263791	62263913	.	+	.	ID=g2431.t1.exon5;Parent=g2431.t1;
OX377610.1_Thelaira_solivaga_genome_assembly,_chromosome:_1	AUGUSTUS	intron	62263914	62263977	1	+	.	ID=g2431.t1.intron5;Parent=g2431.t1;
OX377610.1_Thelaira_solivaga_genome_assembly,_chromosome:_1	AUGUSTUS	CDS	62263978	62264101	1	+	0	ID=g2431.t1.CDS6;Parent=g2431.t1;
OX377610.1_Thelaira_solivaga_genome_assembly,_chromosome:_1	AUGUSTUS	exon	62263978	62264101	.	+	.	ID=g2431.t1.exon6;Parent=g2431.t1;
OX377610.1_Thelaira_solivaga_genome_assembly,_chromosome:_1	AUGUSTUS	intron	62264102	62264180	1	+	.	ID=g2431.t1.intron6;Parent=g2431.t1;
OX377610.1_Thelaira_solivaga_genome_assembly,_chromosome:_1	AUGUSTUS	CDS	62264181	62264431	1	+	2	ID=g2431.t1.CDS7;Parent=g2431.t1;
OX377610.1_Thelaira_solivaga_genome_assembly,_chromosome:_1	AUGUSTUS	exon	62264181	62264431	.	+	.	ID=g2431.t1.exon7;Parent=g2431.t1;
OX377610.1_Thelaira_solivaga_genome_assembly,_chromosome:_1	AUGUSTUS	stop_codon	62264429	62264431	.	+	0	ID=g2431.t1.stop1;Parent=g2431.t1;
OX377610.1_Thelaira_solivaga_genome_assembly,_chromosome:_1	AUGUSTUS	gene	62297086	62297720	.	-	.	ID=g2432;
OX377610.1_Thelaira_solivaga_genome_assembly,_chromosome:_1	AUGUSTUS	mRNA	62297086	62297720	1	-	.	ID=g2432.t1;Parent=g2432;
OX377610.1_Thelaira_solivaga_genome_assembly,_chromosome:_1	AUGUSTUS	stop_codon	62297086	62297088	.	-	0	ID=g2432.t1.stop1;Parent=g2432.t1;
OX377610.1_Thelaira_solivaga_genome_assembly,_chromosome:_1	AUGUSTUS	CDS	62297086	62297387	1	-	2	ID=g2432.t1.CDS1;Parent=g2432.t1;
OX377610.1_Thelaira_solivaga_genome_assembly,_chromosome:_1	AUGUSTUS	exon	62297086	62297387	.	-	.	ID=g2432.t1.exon1;Parent=g2432.t1;
OX377610.1_Thelaira_solivaga_genome_assembly,_chromosome:_1	AUGUSTUS	intron	62297388	62297452	1	-	.	ID=g2432.t1.intron1;Parent=g2432.t1;
OX377610.1_Thelaira_solivaga_genome_assembly,_chromosome:_1	AUGUSTUS	CDS	62297453	62297720	1	-	0	ID=g2432.t1.CDS2;Parent=g2432.t1;
OX377610.1_Thelaira_solivaga_genome_assembly,_chromosome:_1	AUGUSTUS	exon	62297453	62297720	.	-	.	ID=g2432.t1.exon2;Parent=g2432.t1;
OX377610.1_Thelaira_solivaga_genome_assembly,_chromosome:_1	AUGUSTUS	start_codon	62297718	62297720	.	-	0	ID=g2432.t1.start1;Parent=g2432.t1;
OX377610.1_Thelaira_solivaga_genome_assembly,_chromosome:_1	AUGUSTUS	gene	62305321	62339873	.	+	.	ID=g2433;
OX377610.1_Thelaira_solivaga_genome_assembly,_chromosome:_1	AUGUSTUS	mRNA	62305321	62339873	0.91	+	.	ID=g2433.t1;Parent=g2433;
OX377610.1_Thelaira_solivaga_genome_assembly,_chromosome:_1	AUGUSTUS	start_codon	62305321	62305323	.	+	0	ID=g2433.t1.start1;Parent=g2433.t1;
OX377610.1_Thelaira_solivaga_genome_assembly,_chromosome:_1	AUGUSTUS	CDS	62305321	62305375	1	+	0	ID=g2433.t1.CDS1;Parent=g2433.t1;
OX377610.1_Thelaira_solivaga_genome_assembly,_chromosome:_1	AUGUSTUS	exon	62305321	62305375	.	+	.	ID=g2433.t1.exon1;Parent=g2433.t1;
OX377610.1_Thelaira_solivaga_genome_assembly,_chromosome:_1	AUGUSTUS	intron	62305376	62305461	1	+	.	ID=g2433.t1.intron1;Parent=g2433.t1;
OX377610.1_Thelaira_solivaga_genome_assembly,_chromosome:_1	AUGUSTUS	CDS	62305462	62305581	1	+	2	ID=g2433.t1.CDS2;Parent=g2433.t1;
OX377610.1_Thelaira_solivaga_genome_assembly,_chromosome:_1	AUGUSTUS	exon	62305462	62305581	.	+	.	ID=g2433.t1.exon2;Parent=g2433.t1;
OX377610.1_Thelaira_solivaga_genome_assembly,_chromosome:_1	AUGUSTUS	intron	62305582	62305656	1	+	.	ID=g2433.t1.intron2;Parent=g2433.t1;
OX377610.1_Thelaira_solivaga_genome_assembly,_chromosome:_1	AUGUSTUS	CDS	62305657	62305818	1	+	2	ID=g2433.t1.CDS3;Parent=g2433.t1;
OX377610.1_Thelaira_solivaga_genome_assembly,_chromosome:_1	AUGUSTUS	exon	62305657	62305818	.	+	.	ID=g2433.t1.exon3;Parent=g2433.t1;
OX377610.1_Thelaira_solivaga_genome_assembly,_chromosome:_1	AUGUSTUS	intron	62305819	62306359	1	+	.	ID=g2433.t1.intron3;Parent=g2433.t1;
OX377610.1_Thelaira_solivaga_genome_assembly,_chromosome:_1	AUGUSTUS	CDS	62306360	62306530	1	+	2	ID=g2433.t1.CDS4;Parent=g2433.t1;
OX377610.1_Thelaira_solivaga_genome_assembly,_chromosome:_1	AUGUSTUS	exon	62306360	62306530	.	+	.	ID=g2433.t1.exon4;Parent=g2433.t1;
OX377610.1_Thelaira_solivaga_genome_assembly,_chromosome:_1	AUGUSTUS	intron	62306531	62306605	1	+	.	ID=g2433.t1.intron4;Parent=g2433.t1;
OX377610.1_Thelaira_solivaga_genome_assembly,_chromosome:_1	AUGUSTUS	CDS	62306606	62306695	1	+	2	ID=g2433.t1.CDS5;Parent=g2433.t1;
OX377610.1_Thelaira_solivaga_genome_assembly,_chromosome:_1	AUGUSTUS	exon	62306606	62306695	.	+	.	ID=g2433.t1.exon5;Parent=g2433.t1;
OX377610.1_Thelaira_solivaga_genome_assembly,_chromosome:_1	AUGUSTUS	intron	62306696	62306760	1	+	.	ID=g2433.t1.intron5;Parent=g2433.t1;
OX377610.1_Thelaira_solivaga_genome_assembly,_chromosome:_1	AUGUSTUS	CDS	62306761	62306946	1	+	2	ID=g2433.t1.CDS6;Parent=g2433.t1;
OX377610.1_Thelaira_solivaga_genome_assembly,_chromosome:_1	AUGUSTUS	exon	62306761	62306946	.	+	.	ID=g2433.t1.exon6;Parent=g2433.t1;
OX377610.1_Thelaira_solivaga_genome_assembly,_chromosome:_1	AUGUSTUS	intron	62306947	62307016	1	+	.	ID=g2433.t1.intron6;Parent=g2433.t1;
OX377610.1_Thelaira_solivaga_genome_assembly,_chromosome:_1	AUGUSTUS	CDS	62307017	62307819	1	+	2	ID=g2433.t1.CDS7;Parent=g2433.t1;
OX377610.1_Thelaira_solivaga_genome_assembly,_chromosome:_1	AUGUSTUS	exon	62307017	62307819	.	+	.	ID=g2433.t1.exon7;Parent=g2433.t1;
OX377610.1_Thelaira_solivaga_genome_assembly,_chromosome:_1	AUGUSTUS	intron	62307820	62307875	1	+	.	ID=g2433.t1.intron7;Parent=g2433.t1;
OX377610.1_Thelaira_solivaga_genome_assembly,_chromosome:_1	AUGUSTUS	CDS	62307876	62308437	1	+	0	ID=g2433.t1.CDS8;Parent=g2433.t1;
OX377610.1_Thelaira_solivaga_genome_assembly,_chromosome:_1	AUGUSTUS	exon	62307876	62308437	.	+	.	ID=g2433.t1.exon8;Parent=g2433.t1;
OX377610.1_Thelaira_solivaga_genome_assembly,_chromosome:_1	AUGUSTUS	intron	62308438	62308496	1	+	.	ID=g2433.t1.intron8;Parent=g2433.t1;
OX377610.1_Thelaira_solivaga_genome_assembly,_chromosome:_1	AUGUSTUS	CDS	62308497	62308768	1	+	2	ID=g2433.t1.CDS9;Parent=g2433.t1;
OX377610.1_Thelaira_solivaga_genome_assembly,_chromosome:_1	AUGUSTUS	exon	62308497	62308768	.	+	.	ID=g2433.t1.exon9;Parent=g2433.t1;
OX377610.1_Thelaira_solivaga_genome_assembly,_chromosome:_1	AUGUSTUS	intron	62308769	62308893	1	+	.	ID=g2433.t1.intron9;Parent=g2433.t1;
OX377610.1_Thelaira_solivaga_genome_assembly,_chromosome:_1	AUGUSTUS	CDS	62308894	62308995	1	+	0	ID=g2433.t1.CDS10;Parent=g2433.t1;
OX377610.1_Thelaira_solivaga_genome_assembly,_chromosome:_1	AUGUSTUS	exon	62308894	62308995	.	+	.	ID=g2433.t1.exon10;Parent=g2433.t1;
OX377610.1_Thelaira_solivaga_genome_assembly,_chromosome:_1	AUGUSTUS	intron	62308996	62311293	1	+	.	ID=g2433.t1.intron10;Parent=g2433.t1;
OX377610.1_Thelaira_solivaga_genome_assembly,_chromosome:_1	AUGUSTUS	CDS	62311294	62311438	1	+	0	ID=g2433.t1.CDS11;Parent=g2433.t1;
OX377610.1_Thelaira_solivaga_genome_assembly,_chromosome:_1	AUGUSTUS	exon	62311294	62311438	.	+	.	ID=g2433.t1.exon11;Parent=g2433.t1;
OX377610.1_Thelaira_solivaga_genome_assembly,_chromosome:_1	AUGUSTUS	intron	62311439	62312251	1	+	.	ID=g2433.t1.intron11;Parent=g2433.t1;
OX377610.1_Thelaira_solivaga_genome_assembly,_chromosome:_1	AUGUSTUS	CDS	62312252	62312308	1	+	2	ID=g2433.t1.CDS12;Parent=g2433.t1;
OX377610.1_Thelaira_solivaga_genome_assembly,_chromosome:_1	AUGUSTUS	exon	62312252	62312308	.	+	.	ID=g2433.t1.exon12;Parent=g2433.t1;
OX377610.1_Thelaira_solivaga_genome_assembly,_chromosome:_1	AUGUSTUS	intron	62312309	62316512	1	+	.	ID=g2433.t1.intron12;Parent=g2433.t1;
OX377610.1_Thelaira_solivaga_genome_assembly,_chromosome:_1	AUGUSTUS	CDS	62316513	62316592	1	+	2	ID=g2433.t1.CDS13;Parent=g2433.t1;
OX377610.1_Thelaira_solivaga_genome_assembly,_chromosome:_1	AUGUSTUS	exon	62316513	62316592	.	+	.	ID=g2433.t1.exon13;Parent=g2433.t1;
OX377610.1_Thelaira_solivaga_genome_assembly,_chromosome:_1	AUGUSTUS	intron	62316593	62318996	1	+	.	ID=g2433.t1.intron13;Parent=g2433.t1;
OX377610.1_Thelaira_solivaga_genome_assembly,_chromosome:_1	AUGUSTUS	CDS	62318997	62319059	1	+	0	ID=g2433.t1.CDS14;Parent=g2433.t1;
OX377610.1_Thelaira_solivaga_genome_assembly,_chromosome:_1	AUGUSTUS	exon	62318997	62319059	.	+	.	ID=g2433.t1.exon14;Parent=g2433.t1;
OX377610.1_Thelaira_solivaga_genome_assembly,_chromosome:_1	AUGUSTUS	intron	62319060	62322236	1	+	.	ID=g2433.t1.intron14;Parent=g2433.t1;
OX377610.1_Thelaira_solivaga_genome_assembly,_chromosome:_1	AUGUSTUS	CDS	62322237	62322345	1	+	0	ID=g2433.t1.CDS15;Parent=g2433.t1;
OX377610.1_Thelaira_solivaga_genome_assembly,_chromosome:_1	AUGUSTUS	exon	62322237	62322345	.	+	.	ID=g2433.t1.exon15;Parent=g2433.t1;
OX377610.1_Thelaira_solivaga_genome_assembly,_chromosome:_1	AUGUSTUS	intron	62322346	62322432	1	+	.	ID=g2433.t1.intron15;Parent=g2433.t1;
OX377610.1_Thelaira_solivaga_genome_assembly,_chromosome:_1	AUGUSTUS	CDS	62322433	62322656	1	+	2	ID=g2433.t1.CDS16;Parent=g2433.t1;
OX377610.1_Thelaira_solivaga_genome_assembly,_chromosome:_1	AUGUSTUS	exon	62322433	62322656	.	+	.	ID=g2433.t1.exon16;Parent=g2433.t1;
OX377610.1_Thelaira_solivaga_genome_assembly,_chromosome:_1	AUGUSTUS	intron	62322657	62322828	1	+	.	ID=g2433.t1.intron16;Parent=g2433.t1;
OX377610.1_Thelaira_solivaga_genome_assembly,_chromosome:_1	AUGUSTUS	CDS	62322829	62322977	1	+	0	ID=g2433.t1.CDS17;Parent=g2433.t1;
OX377610.1_Thelaira_solivaga_genome_assembly,_chromosome:_1	AUGUSTUS	exon	62322829	62322977	.	+	.	ID=g2433.t1.exon17;Parent=g2433.t1;
OX377610.1_Thelaira_solivaga_genome_assembly,_chromosome:_1	AUGUSTUS	intron	62322978	62323034	1	+	.	ID=g2433.t1.intron17;Parent=g2433.t1;
OX377610.1_Thelaira_solivaga_genome_assembly,_chromosome:_1	AUGUSTUS	CDS	62323035	62323771	1	+	1	ID=g2433.t1.CDS18;Parent=g2433.t1;
OX377610.1_Thelaira_solivaga_genome_assembly,_chromosome:_1	AUGUSTUS	exon	62323035	62323771	.	+	.	ID=g2433.t1.exon18;Parent=g2433.t1;
OX377610.1_Thelaira_solivaga_genome_assembly,_chromosome:_1	AUGUSTUS	intron	62323772	62323837	1	+	.	ID=g2433.t1.intron18;Parent=g2433.t1;
OX377610.1_Thelaira_solivaga_genome_assembly,_chromosome:_1	AUGUSTUS	CDS	62323838	62324596	1	+	2	ID=g2433.t1.CDS19;Parent=g2433.t1;
OX377610.1_Thelaira_solivaga_genome_assembly,_chromosome:_1	AUGUSTUS	exon	62323838	62324596	.	+	.	ID=g2433.t1.exon19;Parent=g2433.t1;
OX377610.1_Thelaira_solivaga_genome_assembly,_chromosome:_1	AUGUSTUS	intron	62324597	62328693	1	+	.	ID=g2433.t1.intron19;Parent=g2433.t1;
OX377610.1_Thelaira_solivaga_genome_assembly,_chromosome:_1	AUGUSTUS	CDS	62328694	62328961	1	+	2	ID=g2433.t1.CDS20;Parent=g2433.t1;
OX377610.1_Thelaira_solivaga_genome_assembly,_chromosome:_1	AUGUSTUS	exon	62328694	62328961	.	+	.	ID=g2433.t1.exon20;Parent=g2433.t1;
OX377610.1_Thelaira_solivaga_genome_assembly,_chromosome:_1	AUGUSTUS	intron	62328962	62329014	1	+	.	ID=g2433.t1.intron20;Parent=g2433.t1;
OX377610.1_Thelaira_solivaga_genome_assembly,_chromosome:_1	AUGUSTUS	CDS	62329015	62331058	1	+	1	ID=g2433.t1.CDS21;Parent=g2433.t1;
OX377610.1_Thelaira_solivaga_genome_assembly,_chromosome:_1	AUGUSTUS	exon	62329015	62331058	.	+	.	ID=g2433.t1.exon21;Parent=g2433.t1;
OX377610.1_Thelaira_solivaga_genome_assembly,_chromosome:_1	AUGUSTUS	intron	62331059	62331135	1	+	.	ID=g2433.t1.intron21;Parent=g2433.t1;
OX377610.1_Thelaira_solivaga_genome_assembly,_chromosome:_1	AUGUSTUS	CDS	62331136	62331314	1	+	0	ID=g2433.t1.CDS22;Parent=g2433.t1;
OX377610.1_Thelaira_solivaga_genome_assembly,_chromosome:_1	AUGUSTUS	exon	62331136	62331314	.	+	.	ID=g2433.t1.exon22;Parent=g2433.t1;
OX377610.1_Thelaira_solivaga_genome_assembly,_chromosome:_1	AUGUSTUS	intron	62331315	62334838	1	+	.	ID=g2433.t1.intron22;Parent=g2433.t1;
OX377610.1_Thelaira_solivaga_genome_assembly,_chromosome:_1	AUGUSTUS	CDS	62334839	62334993	1	+	1	ID=g2433.t1.CDS23;Parent=g2433.t1;
OX377610.1_Thelaira_solivaga_genome_assembly,_chromosome:_1	AUGUSTUS	exon	62334839	62334993	.	+	.	ID=g2433.t1.exon23;Parent=g2433.t1;
OX377610.1_Thelaira_solivaga_genome_assembly,_chromosome:_1	AUGUSTUS	intron	62334994	62335070	1	+	.	ID=g2433.t1.intron23;Parent=g2433.t1;
OX377610.1_Thelaira_solivaga_genome_assembly,_chromosome:_1	AUGUSTUS	CDS	62335071	62335777	1	+	2	ID=g2433.t1.CDS24;Parent=g2433.t1;
OX377610.1_Thelaira_solivaga_genome_assembly,_chromosome:_1	AUGUSTUS	exon	62335071	62335777	.	+	.	ID=g2433.t1.exon24;Parent=g2433.t1;
OX377610.1_Thelaira_solivaga_genome_assembly,_chromosome:_1	AUGUSTUS	intron	62335778	62335843	1	+	.	ID=g2433.t1.intron24;Parent=g2433.t1;
OX377610.1_Thelaira_solivaga_genome_assembly,_chromosome:_1	AUGUSTUS	CDS	62335844	62336022	1	+	0	ID=g2433.t1.CDS25;Parent=g2433.t1;
OX377610.1_Thelaira_solivaga_genome_assembly,_chromosome:_1	AUGUSTUS	exon	62335844	62336022	.	+	.	ID=g2433.t1.exon25;Parent=g2433.t1;
OX377610.1_Thelaira_solivaga_genome_assembly,_chromosome:_1	AUGUSTUS	intron	62336023	62336097	1	+	.	ID=g2433.t1.intron25;Parent=g2433.t1;
OX377610.1_Thelaira_solivaga_genome_assembly,_chromosome:_1	AUGUSTUS	CDS	62336098	62336605	1	+	1	ID=g2433.t1.CDS26;Parent=g2433.t1;
OX377610.1_Thelaira_solivaga_genome_assembly,_chromosome:_1	AUGUSTUS	exon	62336098	62336605	.	+	.	ID=g2433.t1.exon26;Parent=g2433.t1;
OX377610.1_Thelaira_solivaga_genome_assembly,_chromosome:_1	AUGUSTUS	intron	62336606	62336660	1	+	.	ID=g2433.t1.intron26;Parent=g2433.t1;
OX377610.1_Thelaira_solivaga_genome_assembly,_chromosome:_1	AUGUSTUS	CDS	62336661	62336780	1	+	0	ID=g2433.t1.CDS27;Parent=g2433.t1;
OX377610.1_Thelaira_solivaga_genome_assembly,_chromosome:_1	AUGUSTUS	exon	62336661	62336780	.	+	.	ID=g2433.t1.exon27;Parent=g2433.t1;
OX377610.1_Thelaira_solivaga_genome_assembly,_chromosome:_1	AUGUSTUS	intron	62336781	62339768	0.91	+	.	ID=g2433.t1.intron27;Parent=g2433.t1;
OX377610.1_Thelaira_solivaga_genome_assembly,_chromosome:_1	AUGUSTUS	CDS	62339769	62339873	0.91	+	0	ID=g2433.t1.CDS28;Parent=g2433.t1;
OX377610.1_Thelaira_solivaga_genome_assembly,_chromosome:_1	AUGUSTUS	exon	62339769	62339873	.	+	.	ID=g2433.t1.exon28;Parent=g2433.t1;
OX377610.1_Thelaira_solivaga_genome_assembly,_chromosome:_1	AUGUSTUS	stop_codon	62339871	62339873	.	+	0	ID=g2433.t1.stop1;Parent=g2433.t1;
OX377610.1_Thelaira_solivaga_genome_assembly,_chromosome:_1	AUGUSTUS	gene	62342454	62343747	.	-	.	ID=g2434;
OX377610.1_Thelaira_solivaga_genome_assembly,_chromosome:_1	AUGUSTUS	mRNA	62342454	62343747	1	-	.	ID=g2434.t1;Parent=g2434;
OX377610.1_Thelaira_solivaga_genome_assembly,_chromosome:_1	AUGUSTUS	stop_codon	62342454	62342456	.	-	0	ID=g2434.t1.stop1;Parent=g2434.t1;
OX377610.1_Thelaira_solivaga_genome_assembly,_chromosome:_1	AUGUSTUS	CDS	62342454	62342696	1	-	0	ID=g2434.t1.CDS1;Parent=g2434.t1;
OX377610.1_Thelaira_solivaga_genome_assembly,_chromosome:_1	AUGUSTUS	exon	62342454	62342696	.	-	.	ID=g2434.t1.exon1;Parent=g2434.t1;
OX377610.1_Thelaira_solivaga_genome_assembly,_chromosome:_1	AUGUSTUS	intron	62342697	62342747	1	-	.	ID=g2434.t1.intron1;Parent=g2434.t1;
OX377610.1_Thelaira_solivaga_genome_assembly,_chromosome:_1	AUGUSTUS	CDS	62342748	62343537	1	-	1	ID=g2434.t1.CDS2;Parent=g2434.t1;
OX377610.1_Thelaira_solivaga_genome_assembly,_chromosome:_1	AUGUSTUS	exon	62342748	62343537	.	-	.	ID=g2434.t1.exon2;Parent=g2434.t1;
OX377610.1_Thelaira_solivaga_genome_assembly,_chromosome:_1	AUGUSTUS	intron	62343538	62343595	1	-	.	ID=g2434.t1.intron2;Parent=g2434.t1;
OX377610.1_Thelaira_solivaga_genome_assembly,_chromosome:_1	AUGUSTUS	CDS	62343596	62343747	1	-	0	ID=g2434.t1.CDS3;Parent=g2434.t1;
OX377610.1_Thelaira_solivaga_genome_assembly,_chromosome:_1	AUGUSTUS	exon	62343596	62343747	.	-	.	ID=g2434.t1.exon3;Parent=g2434.t1;
OX377610.1_Thelaira_solivaga_genome_assembly,_chromosome:_1	AUGUSTUS	start_codon	62343745	62343747	.	-	0	ID=g2434.t1.start1;Parent=g2434.t1;
OX377610.1_Thelaira_solivaga_genome_assembly,_chromosome:_1	AUGUSTUS	gene	62346831	62357003	.	+	.	ID=g2435;
OX377610.1_Thelaira_solivaga_genome_assembly,_chromosome:_1	AUGUSTUS	mRNA	62346831	62357003	0.9	+	.	ID=g2435.t1;Parent=g2435;
OX377610.1_Thelaira_solivaga_genome_assembly,_chromosome:_1	AUGUSTUS	start_codon	62346831	62346833	.	+	0	ID=g2435.t1.start1;Parent=g2435.t1;
OX377610.1_Thelaira_solivaga_genome_assembly,_chromosome:_1	AUGUSTUS	CDS	62346831	62347943	1	+	0	ID=g2435.t1.CDS1;Parent=g2435.t1;
OX377610.1_Thelaira_solivaga_genome_assembly,_chromosome:_1	AUGUSTUS	exon	62346831	62347943	.	+	.	ID=g2435.t1.exon1;Parent=g2435.t1;
OX377610.1_Thelaira_solivaga_genome_assembly,_chromosome:_1	AUGUSTUS	intron	62347944	62349234	1	+	.	ID=g2435.t1.intron1;Parent=g2435.t1;
OX377610.1_Thelaira_solivaga_genome_assembly,_chromosome:_1	AUGUSTUS	CDS	62349235	62352451	1	+	0	ID=g2435.t1.CDS2;Parent=g2435.t1;
OX377610.1_Thelaira_solivaga_genome_assembly,_chromosome:_1	AUGUSTUS	exon	62349235	62352451	.	+	.	ID=g2435.t1.exon2;Parent=g2435.t1;
OX377610.1_Thelaira_solivaga_genome_assembly,_chromosome:_1	AUGUSTUS	intron	62352452	62352528	1	+	.	ID=g2435.t1.intron2;Parent=g2435.t1;
OX377610.1_Thelaira_solivaga_genome_assembly,_chromosome:_1	AUGUSTUS	CDS	62352529	62353643	1	+	2	ID=g2435.t1.CDS3;Parent=g2435.t1;
OX377610.1_Thelaira_solivaga_genome_assembly,_chromosome:_1	AUGUSTUS	exon	62352529	62353643	.	+	.	ID=g2435.t1.exon3;Parent=g2435.t1;
OX377610.1_Thelaira_solivaga_genome_assembly,_chromosome:_1	AUGUSTUS	intron	62353644	62356043	0.9	+	.	ID=g2435.t1.intron3;Parent=g2435.t1;
OX377610.1_Thelaira_solivaga_genome_assembly,_chromosome:_1	AUGUSTUS	CDS	62356044	62356388	0.9	+	0	ID=g2435.t1.CDS4;Parent=g2435.t1;
OX377610.1_Thelaira_solivaga_genome_assembly,_chromosome:_1	AUGUSTUS	exon	62356044	62356388	.	+	.	ID=g2435.t1.exon4;Parent=g2435.t1;
OX377610.1_Thelaira_solivaga_genome_assembly,_chromosome:_1	AUGUSTUS	intron	62356389	62356715	1	+	.	ID=g2435.t1.intron4;Parent=g2435.t1;
OX377610.1_Thelaira_solivaga_genome_assembly,_chromosome:_1	AUGUSTUS	CDS	62356716	62357003	1	+	0	ID=g2435.t1.CDS5;Parent=g2435.t1;
OX377610.1_Thelaira_solivaga_genome_assembly,_chromosome:_1	AUGUSTUS	exon	62356716	62357003	.	+	.	ID=g2435.t1.exon5;Parent=g2435.t1;
OX377610.1_Thelaira_solivaga_genome_assembly,_chromosome:_1	AUGUSTUS	stop_codon	62357001	62357003	.	+	0	ID=g2435.t1.stop1;Parent=g2435.t1;
OX377610.1_Thelaira_solivaga_genome_assembly,_chromosome:_1	AUGUSTUS	gene	62366061	62372435	.	+	.	ID=g2436;
OX377610.1_Thelaira_solivaga_genome_assembly,_chromosome:_1	AUGUSTUS	mRNA	62366061	62372435	1	+	.	ID=g2436.t1;Parent=g2436;
OX377610.1_Thelaira_solivaga_genome_assembly,_chromosome:_1	AUGUSTUS	start_codon	62366061	62366063	.	+	0	ID=g2436.t1.start1;Parent=g2436.t1;
OX377610.1_Thelaira_solivaga_genome_assembly,_chromosome:_1	AUGUSTUS	CDS	62366061	62368044	1	+	0	ID=g2436.t1.CDS1;Parent=g2436.t1;
OX377610.1_Thelaira_solivaga_genome_assembly,_chromosome:_1	AUGUSTUS	exon	62366061	62368044	.	+	.	ID=g2436.t1.exon1;Parent=g2436.t1;
OX377610.1_Thelaira_solivaga_genome_assembly,_chromosome:_1	AUGUSTUS	intron	62368045	62370330	1	+	.	ID=g2436.t1.intron1;Parent=g2436.t1;
OX377610.1_Thelaira_solivaga_genome_assembly,_chromosome:_1	AUGUSTUS	CDS	62370331	62371203	1	+	2	ID=g2436.t1.CDS2;Parent=g2436.t1;
OX377610.1_Thelaira_solivaga_genome_assembly,_chromosome:_1	AUGUSTUS	exon	62370331	62371203	.	+	.	ID=g2436.t1.exon2;Parent=g2436.t1;
OX377610.1_Thelaira_solivaga_genome_assembly,_chromosome:_1	AUGUSTUS	intron	62371204	62371302	1	+	.	ID=g2436.t1.intron2;Parent=g2436.t1;
OX377610.1_Thelaira_solivaga_genome_assembly,_chromosome:_1	AUGUSTUS	CDS	62371303	62372435	1	+	2	ID=g2436.t1.CDS3;Parent=g2436.t1;
OX377610.1_Thelaira_solivaga_genome_assembly,_chromosome:_1	AUGUSTUS	exon	62371303	62372435	.	+	.	ID=g2436.t1.exon3;Parent=g2436.t1;
OX377610.1_Thelaira_solivaga_genome_assembly,_chromosome:_1	AUGUSTUS	stop_codon	62372433	62372435	.	+	0	ID=g2436.t1.stop1;Parent=g2436.t1;
OX377610.1_Thelaira_solivaga_genome_assembly,_chromosome:_1	AUGUSTUS	gene	62374293	62374919	.	+	.	ID=g2437;
OX377610.1_Thelaira_solivaga_genome_assembly,_chromosome:_1	AUGUSTUS	mRNA	62374293	62374919	1	+	.	ID=g2437.t1;Parent=g2437;
OX377610.1_Thelaira_solivaga_genome_assembly,_chromosome:_1	AUGUSTUS	start_codon	62374293	62374295	.	+	0	ID=g2437.t1.start1;Parent=g2437.t1;
OX377610.1_Thelaira_solivaga_genome_assembly,_chromosome:_1	AUGUSTUS	CDS	62374293	62374919	1	+	0	ID=g2437.t1.CDS1;Parent=g2437.t1;
OX377610.1_Thelaira_solivaga_genome_assembly,_chromosome:_1	AUGUSTUS	exon	62374293	62374919	.	+	.	ID=g2437.t1.exon1;Parent=g2437.t1;
OX377610.1_Thelaira_solivaga_genome_assembly,_chromosome:_1	AUGUSTUS	stop_codon	62374917	62374919	.	+	0	ID=g2437.t1.stop1;Parent=g2437.t1;
OX377610.1_Thelaira_solivaga_genome_assembly,_chromosome:_1	AUGUSTUS	gene	62376293	62378188	.	-	.	ID=g2438;
OX377610.1_Thelaira_solivaga_genome_assembly,_chromosome:_1	AUGUSTUS	mRNA	62376293	62378188	1	-	.	ID=g2438.t1;Parent=g2438;
OX377610.1_Thelaira_solivaga_genome_assembly,_chromosome:_1	AUGUSTUS	stop_codon	62376293	62376295	.	-	0	ID=g2438.t1.stop1;Parent=g2438.t1;
OX377610.1_Thelaira_solivaga_genome_assembly,_chromosome:_1	AUGUSTUS	CDS	62376293	62377128	1	-	2	ID=g2438.t1.CDS1;Parent=g2438.t1;
OX377610.1_Thelaira_solivaga_genome_assembly,_chromosome:_1	AUGUSTUS	exon	62376293	62377128	.	-	.	ID=g2438.t1.exon1;Parent=g2438.t1;
OX377610.1_Thelaira_solivaga_genome_assembly,_chromosome:_1	AUGUSTUS	intron	62377129	62377183	1	-	.	ID=g2438.t1.intron1;Parent=g2438.t1;
OX377610.1_Thelaira_solivaga_genome_assembly,_chromosome:_1	AUGUSTUS	CDS	62377184	62377264	1	-	2	ID=g2438.t1.CDS2;Parent=g2438.t1;
OX377610.1_Thelaira_solivaga_genome_assembly,_chromosome:_1	AUGUSTUS	exon	62377184	62377264	.	-	.	ID=g2438.t1.exon2;Parent=g2438.t1;
OX377610.1_Thelaira_solivaga_genome_assembly,_chromosome:_1	AUGUSTUS	intron	62377265	62377330	1	-	.	ID=g2438.t1.intron2;Parent=g2438.t1;
OX377610.1_Thelaira_solivaga_genome_assembly,_chromosome:_1	AUGUSTUS	CDS	62377331	62377961	1	-	0	ID=g2438.t1.CDS3;Parent=g2438.t1;
OX377610.1_Thelaira_solivaga_genome_assembly,_chromosome:_1	AUGUSTUS	exon	62377331	62377961	.	-	.	ID=g2438.t1.exon3;Parent=g2438.t1;
OX377610.1_Thelaira_solivaga_genome_assembly,_chromosome:_1	AUGUSTUS	intron	62377962	62378023	1	-	.	ID=g2438.t1.intron3;Parent=g2438.t1;
OX377610.1_Thelaira_solivaga_genome_assembly,_chromosome:_1	AUGUSTUS	CDS	62378024	62378188	1	-	0	ID=g2438.t1.CDS4;Parent=g2438.t1;
OX377610.1_Thelaira_solivaga_genome_assembly,_chromosome:_1	AUGUSTUS	exon	62378024	62378188	.	-	.	ID=g2438.t1.exon4;Parent=g2438.t1;
OX377610.1_Thelaira_solivaga_genome_assembly,_chromosome:_1	AUGUSTUS	start_codon	62378186	62378188	.	-	0	ID=g2438.t1.start1;Parent=g2438.t1;
OX377610.1_Thelaira_solivaga_genome_assembly,_chromosome:_1	AUGUSTUS	gene	62385493	62396577	.	-	.	ID=g2439;
OX377610.1_Thelaira_solivaga_genome_assembly,_chromosome:_1	AUGUSTUS	mRNA	62385493	62396577	0.26	-	.	ID=g2439.t1;Parent=g2439;
OX377610.1_Thelaira_solivaga_genome_assembly,_chromosome:_1	AUGUSTUS	stop_codon	62385493	62385495	.	-	0	ID=g2439.t1.stop1;Parent=g2439.t1;
OX377610.1_Thelaira_solivaga_genome_assembly,_chromosome:_1	AUGUSTUS	CDS	62385493	62385825	1	-	0	ID=g2439.t1.CDS1;Parent=g2439.t1;
OX377610.1_Thelaira_solivaga_genome_assembly,_chromosome:_1	AUGUSTUS	exon	62385493	62385825	.	-	.	ID=g2439.t1.exon1;Parent=g2439.t1;
OX377610.1_Thelaira_solivaga_genome_assembly,_chromosome:_1	AUGUSTUS	intron	62385826	62387601	1	-	.	ID=g2439.t1.intron1;Parent=g2439.t1;
OX377610.1_Thelaira_solivaga_genome_assembly,_chromosome:_1	AUGUSTUS	CDS	62387602	62389107	1	-	0	ID=g2439.t1.CDS2;Parent=g2439.t1;
OX377610.1_Thelaira_solivaga_genome_assembly,_chromosome:_1	AUGUSTUS	exon	62387602	62389107	.	-	.	ID=g2439.t1.exon2;Parent=g2439.t1;
OX377610.1_Thelaira_solivaga_genome_assembly,_chromosome:_1	AUGUSTUS	intron	62389108	62390357	1	-	.	ID=g2439.t1.intron2;Parent=g2439.t1;
OX377610.1_Thelaira_solivaga_genome_assembly,_chromosome:_1	AUGUSTUS	CDS	62390358	62390474	1	-	0	ID=g2439.t1.CDS3;Parent=g2439.t1;
OX377610.1_Thelaira_solivaga_genome_assembly,_chromosome:_1	AUGUSTUS	exon	62390358	62390474	.	-	.	ID=g2439.t1.exon3;Parent=g2439.t1;
OX377610.1_Thelaira_solivaga_genome_assembly,_chromosome:_1	AUGUSTUS	intron	62390475	62393628	1	-	.	ID=g2439.t1.intron3;Parent=g2439.t1;
OX377610.1_Thelaira_solivaga_genome_assembly,_chromosome:_1	AUGUSTUS	CDS	62393629	62393714	1	-	2	ID=g2439.t1.CDS4;Parent=g2439.t1;
OX377610.1_Thelaira_solivaga_genome_assembly,_chromosome:_1	AUGUSTUS	exon	62393629	62393714	.	-	.	ID=g2439.t1.exon4;Parent=g2439.t1;
OX377610.1_Thelaira_solivaga_genome_assembly,_chromosome:_1	AUGUSTUS	intron	62393715	62393781	1	-	.	ID=g2439.t1.intron4;Parent=g2439.t1;
OX377610.1_Thelaira_solivaga_genome_assembly,_chromosome:_1	AUGUSTUS	CDS	62393782	62393892	1	-	2	ID=g2439.t1.CDS5;Parent=g2439.t1;
OX377610.1_Thelaira_solivaga_genome_assembly,_chromosome:_1	AUGUSTUS	exon	62393782	62393892	.	-	.	ID=g2439.t1.exon5;Parent=g2439.t1;
OX377610.1_Thelaira_solivaga_genome_assembly,_chromosome:_1	AUGUSTUS	intron	62393893	62394046	1	-	.	ID=g2439.t1.intron5;Parent=g2439.t1;
OX377610.1_Thelaira_solivaga_genome_assembly,_chromosome:_1	AUGUSTUS	CDS	62394047	62394183	1	-	1	ID=g2439.t1.CDS6;Parent=g2439.t1;
OX377610.1_Thelaira_solivaga_genome_assembly,_chromosome:_1	AUGUSTUS	exon	62394047	62394183	.	-	.	ID=g2439.t1.exon6;Parent=g2439.t1;
OX377610.1_Thelaira_solivaga_genome_assembly,_chromosome:_1	AUGUSTUS	intron	62394184	62395766	0.29	-	.	ID=g2439.t1.intron6;Parent=g2439.t1;
OX377610.1_Thelaira_solivaga_genome_assembly,_chromosome:_1	AUGUSTUS	CDS	62395767	62395995	0.28	-	2	ID=g2439.t1.CDS7;Parent=g2439.t1;
OX377610.1_Thelaira_solivaga_genome_assembly,_chromosome:_1	AUGUSTUS	exon	62395767	62395995	.	-	.	ID=g2439.t1.exon7;Parent=g2439.t1;
OX377610.1_Thelaira_solivaga_genome_assembly,_chromosome:_1	AUGUSTUS	intron	62395996	62396276	0.76	-	.	ID=g2439.t1.intron7;Parent=g2439.t1;
OX377610.1_Thelaira_solivaga_genome_assembly,_chromosome:_1	AUGUSTUS	CDS	62396277	62396577	0.81	-	0	ID=g2439.t1.CDS8;Parent=g2439.t1;
OX377610.1_Thelaira_solivaga_genome_assembly,_chromosome:_1	AUGUSTUS	exon	62396277	62396577	.	-	.	ID=g2439.t1.exon8;Parent=g2439.t1;
OX377610.1_Thelaira_solivaga_genome_assembly,_chromosome:_1	AUGUSTUS	start_codon	62396575	62396577	.	-	0	ID=g2439.t1.start1;Parent=g2439.t1;
OX377610.1_Thelaira_solivaga_genome_assembly,_chromosome:_1	AUGUSTUS	gene	62438500	62439627	.	+	.	ID=g2440;
OX377610.1_Thelaira_solivaga_genome_assembly,_chromosome:_1	AUGUSTUS	mRNA	62438500	62439627	1	+	.	ID=g2440.t1;Parent=g2440;
OX377610.1_Thelaira_solivaga_genome_assembly,_chromosome:_1	AUGUSTUS	start_codon	62438500	62438502	.	+	0	ID=g2440.t1.start1;Parent=g2440.t1;
OX377610.1_Thelaira_solivaga_genome_assembly,_chromosome:_1	AUGUSTUS	CDS	62438500	62438819	1	+	0	ID=g2440.t1.CDS1;Parent=g2440.t1;
OX377610.1_Thelaira_solivaga_genome_assembly,_chromosome:_1	AUGUSTUS	exon	62438500	62438819	.	+	.	ID=g2440.t1.exon1;Parent=g2440.t1;
OX377610.1_Thelaira_solivaga_genome_assembly,_chromosome:_1	AUGUSTUS	intron	62438820	62438879	1	+	.	ID=g2440.t1.intron1;Parent=g2440.t1;
OX377610.1_Thelaira_solivaga_genome_assembly,_chromosome:_1	AUGUSTUS	CDS	62438880	62439627	1	+	1	ID=g2440.t1.CDS2;Parent=g2440.t1;
OX377610.1_Thelaira_solivaga_genome_assembly,_chromosome:_1	AUGUSTUS	exon	62438880	62439627	.	+	.	ID=g2440.t1.exon2;Parent=g2440.t1;
OX377610.1_Thelaira_solivaga_genome_assembly,_chromosome:_1	AUGUSTUS	stop_codon	62439625	62439627	.	+	0	ID=g2440.t1.stop1;Parent=g2440.t1;
OX377610.1_Thelaira_solivaga_genome_assembly,_chromosome:_1	AUGUSTUS	gene	62440141	62440758	.	-	.	ID=g2441;
OX377610.1_Thelaira_solivaga_genome_assembly,_chromosome:_1	AUGUSTUS	mRNA	62440141	62440758	1	-	.	ID=g2441.t1;Parent=g2441;
OX377610.1_Thelaira_solivaga_genome_assembly,_chromosome:_1	AUGUSTUS	stop_codon	62440141	62440143	.	-	0	ID=g2441.t1.stop1;Parent=g2441.t1;
OX377610.1_Thelaira_solivaga_genome_assembly,_chromosome:_1	AUGUSTUS	CDS	62440141	62440758	1	-	0	ID=g2441.t1.CDS1;Parent=g2441.t1;
OX377610.1_Thelaira_solivaga_genome_assembly,_chromosome:_1	AUGUSTUS	exon	62440141	62440758	.	-	.	ID=g2441.t1.exon1;Parent=g2441.t1;
OX377610.1_Thelaira_solivaga_genome_assembly,_chromosome:_1	AUGUSTUS	start_codon	62440756	62440758	.	-	0	ID=g2441.t1.start1;Parent=g2441.t1;
OX377610.1_Thelaira_solivaga_genome_assembly,_chromosome:_1	AUGUSTUS	gene	62441639	62442658	.	+	.	ID=g2442;
OX377610.1_Thelaira_solivaga_genome_assembly,_chromosome:_1	AUGUSTUS	mRNA	62441639	62442658	1	+	.	ID=g2442.t1;Parent=g2442;
OX377610.1_Thelaira_solivaga_genome_assembly,_chromosome:_1	AUGUSTUS	start_codon	62441639	62441641	.	+	0	ID=g2442.t1.start1;Parent=g2442.t1;
OX377610.1_Thelaira_solivaga_genome_assembly,_chromosome:_1	AUGUSTUS	CDS	62441639	62442658	1	+	0	ID=g2442.t1.CDS1;Parent=g2442.t1;
OX377610.1_Thelaira_solivaga_genome_assembly,_chromosome:_1	AUGUSTUS	exon	62441639	62442658	.	+	.	ID=g2442.t1.exon1;Parent=g2442.t1;
OX377610.1_Thelaira_solivaga_genome_assembly,_chromosome:_1	AUGUSTUS	stop_codon	62442656	62442658	.	+	0	ID=g2442.t1.stop1;Parent=g2442.t1;
OX377610.1_Thelaira_solivaga_genome_assembly,_chromosome:_1	AUGUSTUS	gene	62446199	62451100	.	+	.	ID=g2443;
OX377610.1_Thelaira_solivaga_genome_assembly,_chromosome:_1	AUGUSTUS	mRNA	62446199	62451100	1	+	.	ID=g2443.t1;Parent=g2443;
OX377610.1_Thelaira_solivaga_genome_assembly,_chromosome:_1	AUGUSTUS	start_codon	62446199	62446201	.	+	0	ID=g2443.t1.start1;Parent=g2443.t1;
OX377610.1_Thelaira_solivaga_genome_assembly,_chromosome:_1	AUGUSTUS	CDS	62446199	62446309	1	+	0	ID=g2443.t1.CDS1;Parent=g2443.t1;
OX377610.1_Thelaira_solivaga_genome_assembly,_chromosome:_1	AUGUSTUS	exon	62446199	62446309	.	+	.	ID=g2443.t1.exon1;Parent=g2443.t1;
OX377610.1_Thelaira_solivaga_genome_assembly,_chromosome:_1	AUGUSTUS	intron	62446310	62446367	1	+	.	ID=g2443.t1.intron1;Parent=g2443.t1;
OX377610.1_Thelaira_solivaga_genome_assembly,_chromosome:_1	AUGUSTUS	CDS	62446368	62446571	1	+	0	ID=g2443.t1.CDS2;Parent=g2443.t1;
OX377610.1_Thelaira_solivaga_genome_assembly,_chromosome:_1	AUGUSTUS	exon	62446368	62446571	.	+	.	ID=g2443.t1.exon2;Parent=g2443.t1;
OX377610.1_Thelaira_solivaga_genome_assembly,_chromosome:_1	AUGUSTUS	intron	62446572	62449803	1	+	.	ID=g2443.t1.intron2;Parent=g2443.t1;
OX377610.1_Thelaira_solivaga_genome_assembly,_chromosome:_1	AUGUSTUS	CDS	62449804	62450938	1	+	0	ID=g2443.t1.CDS3;Parent=g2443.t1;
OX377610.1_Thelaira_solivaga_genome_assembly,_chromosome:_1	AUGUSTUS	exon	62449804	62450938	.	+	.	ID=g2443.t1.exon3;Parent=g2443.t1;
OX377610.1_Thelaira_solivaga_genome_assembly,_chromosome:_1	AUGUSTUS	intron	62450939	62450990	1	+	.	ID=g2443.t1.intron3;Parent=g2443.t1;
OX377610.1_Thelaira_solivaga_genome_assembly,_chromosome:_1	AUGUSTUS	CDS	62450991	62451100	1	+	2	ID=g2443.t1.CDS4;Parent=g2443.t1;
OX377610.1_Thelaira_solivaga_genome_assembly,_chromosome:_1	AUGUSTUS	exon	62450991	62451100	.	+	.	ID=g2443.t1.exon4;Parent=g2443.t1;
OX377610.1_Thelaira_solivaga_genome_assembly,_chromosome:_1	AUGUSTUS	stop_codon	62451098	62451100	.	+	0	ID=g2443.t1.stop1;Parent=g2443.t1;
OX377610.1_Thelaira_solivaga_genome_assembly,_chromosome:_1	AUGUSTUS	gene	62455205	62456129	.	-	.	ID=g2444;
OX377610.1_Thelaira_solivaga_genome_assembly,_chromosome:_1	AUGUSTUS	mRNA	62455205	62456129	0.79	-	.	ID=g2444.t1;Parent=g2444;
OX377610.1_Thelaira_solivaga_genome_assembly,_chromosome:_1	AUGUSTUS	stop_codon	62455205	62455207	.	-	0	ID=g2444.t1.stop1;Parent=g2444.t1;
OX377610.1_Thelaira_solivaga_genome_assembly,_chromosome:_1	AUGUSTUS	CDS	62455205	62455765	1	-	0	ID=g2444.t1.CDS1;Parent=g2444.t1;
OX377610.1_Thelaira_solivaga_genome_assembly,_chromosome:_1	AUGUSTUS	exon	62455205	62455765	.	-	.	ID=g2444.t1.exon1;Parent=g2444.t1;
OX377610.1_Thelaira_solivaga_genome_assembly,_chromosome:_1	AUGUSTUS	intron	62455766	62455841	1	-	.	ID=g2444.t1.intron1;Parent=g2444.t1;
OX377610.1_Thelaira_solivaga_genome_assembly,_chromosome:_1	AUGUSTUS	CDS	62455842	62456129	0.79	-	0	ID=g2444.t1.CDS2;Parent=g2444.t1;
OX377610.1_Thelaira_solivaga_genome_assembly,_chromosome:_1	AUGUSTUS	exon	62455842	62456129	.	-	.	ID=g2444.t1.exon2;Parent=g2444.t1;
OX377610.1_Thelaira_solivaga_genome_assembly,_chromosome:_1	AUGUSTUS	start_codon	62456127	62456129	.	-	0	ID=g2444.t1.start1;Parent=g2444.t1;
OX377610.1_Thelaira_solivaga_genome_assembly,_chromosome:_1	AUGUSTUS	gene	62459814	62460332	.	-	.	ID=g2445;
OX377610.1_Thelaira_solivaga_genome_assembly,_chromosome:_1	AUGUSTUS	mRNA	62459814	62460332	1	-	.	ID=g2445.t1;Parent=g2445;
OX377610.1_Thelaira_solivaga_genome_assembly,_chromosome:_1	AUGUSTUS	stop_codon	62459814	62459816	.	-	0	ID=g2445.t1.stop1;Parent=g2445.t1;
OX377610.1_Thelaira_solivaga_genome_assembly,_chromosome:_1	AUGUSTUS	CDS	62459814	62460256	1	-	2	ID=g2445.t1.CDS1;Parent=g2445.t1;
OX377610.1_Thelaira_solivaga_genome_assembly,_chromosome:_1	AUGUSTUS	exon	62459814	62460256	.	-	.	ID=g2445.t1.exon1;Parent=g2445.t1;
OX377610.1_Thelaira_solivaga_genome_assembly,_chromosome:_1	AUGUSTUS	intron	62460257	62460316	1	-	.	ID=g2445.t1.intron1;Parent=g2445.t1;
OX377610.1_Thelaira_solivaga_genome_assembly,_chromosome:_1	AUGUSTUS	CDS	62460317	62460332	1	-	0	ID=g2445.t1.CDS2;Parent=g2445.t1;
OX377610.1_Thelaira_solivaga_genome_assembly,_chromosome:_1	AUGUSTUS	exon	62460317	62460332	.	-	.	ID=g2445.t1.exon2;Parent=g2445.t1;
OX377610.1_Thelaira_solivaga_genome_assembly,_chromosome:_1	AUGUSTUS	start_codon	62460330	62460332	.	-	0	ID=g2445.t1.start1;Parent=g2445.t1;
OX377610.1_Thelaira_solivaga_genome_assembly,_chromosome:_1	AUGUSTUS	gene	62466535	62466792	.	-	.	ID=g2446;
OX377610.1_Thelaira_solivaga_genome_assembly,_chromosome:_1	AUGUSTUS	mRNA	62466535	62466792	1	-	.	ID=g2446.t1;Parent=g2446;
OX377610.1_Thelaira_solivaga_genome_assembly,_chromosome:_1	AUGUSTUS	stop_codon	62466535	62466537	.	-	0	ID=g2446.t1.stop1;Parent=g2446.t1;
OX377610.1_Thelaira_solivaga_genome_assembly,_chromosome:_1	AUGUSTUS	CDS	62466535	62466792	1	-	0	ID=g2446.t1.CDS1;Parent=g2446.t1;
OX377610.1_Thelaira_solivaga_genome_assembly,_chromosome:_1	AUGUSTUS	exon	62466535	62466792	.	-	.	ID=g2446.t1.exon1;Parent=g2446.t1;
OX377610.1_Thelaira_solivaga_genome_assembly,_chromosome:_1	AUGUSTUS	start_codon	62466790	62466792	.	-	0	ID=g2446.t1.start1;Parent=g2446.t1;
OX377610.1_Thelaira_solivaga_genome_assembly,_chromosome:_1	AUGUSTUS	gene	62468308	62469572	.	+	.	ID=g2447;
OX377610.1_Thelaira_solivaga_genome_assembly,_chromosome:_1	AUGUSTUS	mRNA	62468308	62469572	1	+	.	ID=g2447.t1;Parent=g2447;
OX377610.1_Thelaira_solivaga_genome_assembly,_chromosome:_1	AUGUSTUS	start_codon	62468308	62468310	.	+	0	ID=g2447.t1.start1;Parent=g2447.t1;
OX377610.1_Thelaira_solivaga_genome_assembly,_chromosome:_1	AUGUSTUS	CDS	62468308	62468327	1	+	0	ID=g2447.t1.CDS1;Parent=g2447.t1;
OX377610.1_Thelaira_solivaga_genome_assembly,_chromosome:_1	AUGUSTUS	exon	62468308	62468327	.	+	.	ID=g2447.t1.exon1;Parent=g2447.t1;
OX377610.1_Thelaira_solivaga_genome_assembly,_chromosome:_1	AUGUSTUS	intron	62468328	62468391	1	+	.	ID=g2447.t1.intron1;Parent=g2447.t1;
OX377610.1_Thelaira_solivaga_genome_assembly,_chromosome:_1	AUGUSTUS	CDS	62468392	62469061	1	+	1	ID=g2447.t1.CDS2;Parent=g2447.t1;
OX377610.1_Thelaira_solivaga_genome_assembly,_chromosome:_1	AUGUSTUS	exon	62468392	62469061	.	+	.	ID=g2447.t1.exon2;Parent=g2447.t1;
OX377610.1_Thelaira_solivaga_genome_assembly,_chromosome:_1	AUGUSTUS	intron	62469062	62469125	1	+	.	ID=g2447.t1.intron2;Parent=g2447.t1;
OX377610.1_Thelaira_solivaga_genome_assembly,_chromosome:_1	AUGUSTUS	CDS	62469126	62469572	1	+	0	ID=g2447.t1.CDS3;Parent=g2447.t1;
OX377610.1_Thelaira_solivaga_genome_assembly,_chromosome:_1	AUGUSTUS	exon	62469126	62469572	.	+	.	ID=g2447.t1.exon3;Parent=g2447.t1;
OX377610.1_Thelaira_solivaga_genome_assembly,_chromosome:_1	AUGUSTUS	stop_codon	62469570	62469572	.	+	0	ID=g2447.t1.stop1;Parent=g2447.t1;
OX377610.1_Thelaira_solivaga_genome_assembly,_chromosome:_1	AUGUSTUS	gene	62470337	62472292	.	-	.	ID=g2448;
OX377610.1_Thelaira_solivaga_genome_assembly,_chromosome:_1	AUGUSTUS	mRNA	62470337	62472292	1	-	.	ID=g2448.t1;Parent=g2448;
OX377610.1_Thelaira_solivaga_genome_assembly,_chromosome:_1	AUGUSTUS	stop_codon	62470337	62470339	.	-	0	ID=g2448.t1.stop1;Parent=g2448.t1;
OX377610.1_Thelaira_solivaga_genome_assembly,_chromosome:_1	AUGUSTUS	CDS	62470337	62472292	1	-	0	ID=g2448.t1.CDS1;Parent=g2448.t1;
OX377610.1_Thelaira_solivaga_genome_assembly,_chromosome:_1	AUGUSTUS	exon	62470337	62472292	.	-	.	ID=g2448.t1.exon1;Parent=g2448.t1;
OX377610.1_Thelaira_solivaga_genome_assembly,_chromosome:_1	AUGUSTUS	start_codon	62472290	62472292	.	-	0	ID=g2448.t1.start1;Parent=g2448.t1;
OX377610.1_Thelaira_solivaga_genome_assembly,_chromosome:_1	AUGUSTUS	gene	62475142	62477160	.	-	.	ID=g2449;
OX377610.1_Thelaira_solivaga_genome_assembly,_chromosome:_1	AUGUSTUS	mRNA	62475142	62477160	1	-	.	ID=g2449.t1;Parent=g2449;
OX377610.1_Thelaira_solivaga_genome_assembly,_chromosome:_1	AUGUSTUS	stop_codon	62475142	62475144	.	-	0	ID=g2449.t1.stop1;Parent=g2449.t1;
OX377610.1_Thelaira_solivaga_genome_assembly,_chromosome:_1	AUGUSTUS	CDS	62475142	62477160	1	-	0	ID=g2449.t1.CDS1;Parent=g2449.t1;
OX377610.1_Thelaira_solivaga_genome_assembly,_chromosome:_1	AUGUSTUS	exon	62475142	62477160	.	-	.	ID=g2449.t1.exon1;Parent=g2449.t1;
OX377610.1_Thelaira_solivaga_genome_assembly,_chromosome:_1	AUGUSTUS	start_codon	62477158	62477160	.	-	0	ID=g2449.t1.start1;Parent=g2449.t1;
OX377610.1_Thelaira_solivaga_genome_assembly,_chromosome:_1	AUGUSTUS	gene	62483251	62484394	.	-	.	ID=g2450;
OX377610.1_Thelaira_solivaga_genome_assembly,_chromosome:_1	AUGUSTUS	mRNA	62483251	62484394	1	-	.	ID=g2450.t1;Parent=g2450;
OX377610.1_Thelaira_solivaga_genome_assembly,_chromosome:_1	AUGUSTUS	stop_codon	62483251	62483253	.	-	0	ID=g2450.t1.stop1;Parent=g2450.t1;
OX377610.1_Thelaira_solivaga_genome_assembly,_chromosome:_1	AUGUSTUS	CDS	62483251	62483399	1	-	2	ID=g2450.t1.CDS1;Parent=g2450.t1;
OX377610.1_Thelaira_solivaga_genome_assembly,_chromosome:_1	AUGUSTUS	exon	62483251	62483399	.	-	.	ID=g2450.t1.exon1;Parent=g2450.t1;
OX377610.1_Thelaira_solivaga_genome_assembly,_chromosome:_1	AUGUSTUS	intron	62483400	62483455	1	-	.	ID=g2450.t1.intron1;Parent=g2450.t1;
OX377610.1_Thelaira_solivaga_genome_assembly,_chromosome:_1	AUGUSTUS	CDS	62483456	62484050	1	-	0	ID=g2450.t1.CDS2;Parent=g2450.t1;
OX377610.1_Thelaira_solivaga_genome_assembly,_chromosome:_1	AUGUSTUS	exon	62483456	62484050	.	-	.	ID=g2450.t1.exon2;Parent=g2450.t1;
OX377610.1_Thelaira_solivaga_genome_assembly,_chromosome:_1	AUGUSTUS	intron	62484051	62484133	1	-	.	ID=g2450.t1.intron2;Parent=g2450.t1;
OX377610.1_Thelaira_solivaga_genome_assembly,_chromosome:_1	AUGUSTUS	CDS	62484134	62484394	1	-	0	ID=g2450.t1.CDS3;Parent=g2450.t1;
OX377610.1_Thelaira_solivaga_genome_assembly,_chromosome:_1	AUGUSTUS	exon	62484134	62484394	.	-	.	ID=g2450.t1.exon3;Parent=g2450.t1;
OX377610.1_Thelaira_solivaga_genome_assembly,_chromosome:_1	AUGUSTUS	start_codon	62484392	62484394	.	-	0	ID=g2450.t1.start1;Parent=g2450.t1;
OX377610.1_Thelaira_solivaga_genome_assembly,_chromosome:_1	AUGUSTUS	gene	62486945	62504733	.	+	.	ID=g2451;
OX377610.1_Thelaira_solivaga_genome_assembly,_chromosome:_1	AUGUSTUS	mRNA	62486945	62504733	1	+	.	ID=g2451.t1;Parent=g2451;
OX377610.1_Thelaira_solivaga_genome_assembly,_chromosome:_1	AUGUSTUS	start_codon	62486945	62486947	.	+	0	ID=g2451.t1.start1;Parent=g2451.t1;
OX377610.1_Thelaira_solivaga_genome_assembly,_chromosome:_1	AUGUSTUS	CDS	62486945	62487121	1	+	0	ID=g2451.t1.CDS1;Parent=g2451.t1;
OX377610.1_Thelaira_solivaga_genome_assembly,_chromosome:_1	AUGUSTUS	exon	62486945	62487121	.	+	.	ID=g2451.t1.exon1;Parent=g2451.t1;
OX377610.1_Thelaira_solivaga_genome_assembly,_chromosome:_1	AUGUSTUS	intron	62487122	62487287	1	+	.	ID=g2451.t1.intron1;Parent=g2451.t1;
OX377610.1_Thelaira_solivaga_genome_assembly,_chromosome:_1	AUGUSTUS	CDS	62487288	62487524	1	+	0	ID=g2451.t1.CDS2;Parent=g2451.t1;
OX377610.1_Thelaira_solivaga_genome_assembly,_chromosome:_1	AUGUSTUS	exon	62487288	62487524	.	+	.	ID=g2451.t1.exon2;Parent=g2451.t1;
OX377610.1_Thelaira_solivaga_genome_assembly,_chromosome:_1	AUGUSTUS	intron	62487525	62487656	1	+	.	ID=g2451.t1.intron2;Parent=g2451.t1;
OX377610.1_Thelaira_solivaga_genome_assembly,_chromosome:_1	AUGUSTUS	CDS	62487657	62487694	1	+	0	ID=g2451.t1.CDS3;Parent=g2451.t1;
OX377610.1_Thelaira_solivaga_genome_assembly,_chromosome:_1	AUGUSTUS	exon	62487657	62487694	.	+	.	ID=g2451.t1.exon3;Parent=g2451.t1;
OX377610.1_Thelaira_solivaga_genome_assembly,_chromosome:_1	AUGUSTUS	intron	62487695	62490061	1	+	.	ID=g2451.t1.intron3;Parent=g2451.t1;
OX377610.1_Thelaira_solivaga_genome_assembly,_chromosome:_1	AUGUSTUS	CDS	62490062	62494875	1	+	1	ID=g2451.t1.CDS4;Parent=g2451.t1;
OX377610.1_Thelaira_solivaga_genome_assembly,_chromosome:_1	AUGUSTUS	exon	62490062	62494875	.	+	.	ID=g2451.t1.exon4;Parent=g2451.t1;
OX377610.1_Thelaira_solivaga_genome_assembly,_chromosome:_1	AUGUSTUS	intron	62494876	62496139	1	+	.	ID=g2451.t1.intron4;Parent=g2451.t1;
OX377610.1_Thelaira_solivaga_genome_assembly,_chromosome:_1	AUGUSTUS	CDS	62496140	62496223	1	+	2	ID=g2451.t1.CDS5;Parent=g2451.t1;
OX377610.1_Thelaira_solivaga_genome_assembly,_chromosome:_1	AUGUSTUS	exon	62496140	62496223	.	+	.	ID=g2451.t1.exon5;Parent=g2451.t1;
OX377610.1_Thelaira_solivaga_genome_assembly,_chromosome:_1	AUGUSTUS	intron	62496224	62496289	1	+	.	ID=g2451.t1.intron5;Parent=g2451.t1;
OX377610.1_Thelaira_solivaga_genome_assembly,_chromosome:_1	AUGUSTUS	CDS	62496290	62504733	1	+	2	ID=g2451.t1.CDS6;Parent=g2451.t1;
OX377610.1_Thelaira_solivaga_genome_assembly,_chromosome:_1	AUGUSTUS	exon	62496290	62504733	.	+	.	ID=g2451.t1.exon6;Parent=g2451.t1;
OX377610.1_Thelaira_solivaga_genome_assembly,_chromosome:_1	AUGUSTUS	stop_codon	62504731	62504733	.	+	0	ID=g2451.t1.stop1;Parent=g2451.t1;
OX377610.1_Thelaira_solivaga_genome_assembly,_chromosome:_1	AUGUSTUS	gene	62509459	62511885	.	-	.	ID=g2452;
OX377610.1_Thelaira_solivaga_genome_assembly,_chromosome:_1	AUGUSTUS	mRNA	62509459	62511885	1	-	.	ID=g2452.t1;Parent=g2452;
OX377610.1_Thelaira_solivaga_genome_assembly,_chromosome:_1	AUGUSTUS	stop_codon	62509459	62509461	.	-	0	ID=g2452.t1.stop1;Parent=g2452.t1;
OX377610.1_Thelaira_solivaga_genome_assembly,_chromosome:_1	AUGUSTUS	CDS	62509459	62509612	1	-	1	ID=g2452.t1.CDS1;Parent=g2452.t1;
OX377610.1_Thelaira_solivaga_genome_assembly,_chromosome:_1	AUGUSTUS	exon	62509459	62509612	.	-	.	ID=g2452.t1.exon1;Parent=g2452.t1;
OX377610.1_Thelaira_solivaga_genome_assembly,_chromosome:_1	AUGUSTUS	intron	62509613	62509671	1	-	.	ID=g2452.t1.intron1;Parent=g2452.t1;
OX377610.1_Thelaira_solivaga_genome_assembly,_chromosome:_1	AUGUSTUS	CDS	62509672	62509847	1	-	0	ID=g2452.t1.CDS2;Parent=g2452.t1;
OX377610.1_Thelaira_solivaga_genome_assembly,_chromosome:_1	AUGUSTUS	exon	62509672	62509847	.	-	.	ID=g2452.t1.exon2;Parent=g2452.t1;
OX377610.1_Thelaira_solivaga_genome_assembly,_chromosome:_1	AUGUSTUS	intron	62509848	62510178	1	-	.	ID=g2452.t1.intron2;Parent=g2452.t1;
OX377610.1_Thelaira_solivaga_genome_assembly,_chromosome:_1	AUGUSTUS	CDS	62510179	62510377	1	-	1	ID=g2452.t1.CDS3;Parent=g2452.t1;
OX377610.1_Thelaira_solivaga_genome_assembly,_chromosome:_1	AUGUSTUS	exon	62510179	62510377	.	-	.	ID=g2452.t1.exon3;Parent=g2452.t1;
OX377610.1_Thelaira_solivaga_genome_assembly,_chromosome:_1	AUGUSTUS	intron	62510378	62510450	1	-	.	ID=g2452.t1.intron3;Parent=g2452.t1;
OX377610.1_Thelaira_solivaga_genome_assembly,_chromosome:_1	AUGUSTUS	CDS	62510451	62510623	1	-	0	ID=g2452.t1.CDS4;Parent=g2452.t1;
OX377610.1_Thelaira_solivaga_genome_assembly,_chromosome:_1	AUGUSTUS	exon	62510451	62510623	.	-	.	ID=g2452.t1.exon4;Parent=g2452.t1;
OX377610.1_Thelaira_solivaga_genome_assembly,_chromosome:_1	AUGUSTUS	intron	62510624	62511555	1	-	.	ID=g2452.t1.intron4;Parent=g2452.t1;
OX377610.1_Thelaira_solivaga_genome_assembly,_chromosome:_1	AUGUSTUS	CDS	62511556	62511885	1	-	0	ID=g2452.t1.CDS5;Parent=g2452.t1;
OX377610.1_Thelaira_solivaga_genome_assembly,_chromosome:_1	AUGUSTUS	exon	62511556	62511885	.	-	.	ID=g2452.t1.exon5;Parent=g2452.t1;
OX377610.1_Thelaira_solivaga_genome_assembly,_chromosome:_1	AUGUSTUS	start_codon	62511883	62511885	.	-	0	ID=g2452.t1.start1;Parent=g2452.t1;
OX377610.1_Thelaira_solivaga_genome_assembly,_chromosome:_1	AUGUSTUS	gene	62513447	62525622	.	+	.	ID=g2453;
OX377610.1_Thelaira_solivaga_genome_assembly,_chromosome:_1	AUGUSTUS	mRNA	62513447	62525622	0.99	+	.	ID=g2453.t1;Parent=g2453;
OX377610.1_Thelaira_solivaga_genome_assembly,_chromosome:_1	AUGUSTUS	start_codon	62513447	62513449	.	+	0	ID=g2453.t1.start1;Parent=g2453.t1;
OX377610.1_Thelaira_solivaga_genome_assembly,_chromosome:_1	AUGUSTUS	CDS	62513447	62513588	1	+	0	ID=g2453.t1.CDS1;Parent=g2453.t1;
OX377610.1_Thelaira_solivaga_genome_assembly,_chromosome:_1	AUGUSTUS	exon	62513447	62513588	.	+	.	ID=g2453.t1.exon1;Parent=g2453.t1;
OX377610.1_Thelaira_solivaga_genome_assembly,_chromosome:_1	AUGUSTUS	intron	62513589	62513649	1	+	.	ID=g2453.t1.intron1;Parent=g2453.t1;
OX377610.1_Thelaira_solivaga_genome_assembly,_chromosome:_1	AUGUSTUS	CDS	62513650	62513945	1	+	2	ID=g2453.t1.CDS2;Parent=g2453.t1;
OX377610.1_Thelaira_solivaga_genome_assembly,_chromosome:_1	AUGUSTUS	exon	62513650	62513945	.	+	.	ID=g2453.t1.exon2;Parent=g2453.t1;
OX377610.1_Thelaira_solivaga_genome_assembly,_chromosome:_1	AUGUSTUS	intron	62513946	62514427	1	+	.	ID=g2453.t1.intron2;Parent=g2453.t1;
OX377610.1_Thelaira_solivaga_genome_assembly,_chromosome:_1	AUGUSTUS	CDS	62514428	62514584	1	+	0	ID=g2453.t1.CDS3;Parent=g2453.t1;
OX377610.1_Thelaira_solivaga_genome_assembly,_chromosome:_1	AUGUSTUS	exon	62514428	62514584	.	+	.	ID=g2453.t1.exon3;Parent=g2453.t1;
OX377610.1_Thelaira_solivaga_genome_assembly,_chromosome:_1	AUGUSTUS	intron	62514585	62514686	1	+	.	ID=g2453.t1.intron3;Parent=g2453.t1;
OX377610.1_Thelaira_solivaga_genome_assembly,_chromosome:_1	AUGUSTUS	CDS	62514687	62515749	1	+	2	ID=g2453.t1.CDS4;Parent=g2453.t1;
OX377610.1_Thelaira_solivaga_genome_assembly,_chromosome:_1	AUGUSTUS	exon	62514687	62515749	.	+	.	ID=g2453.t1.exon4;Parent=g2453.t1;
OX377610.1_Thelaira_solivaga_genome_assembly,_chromosome:_1	AUGUSTUS	intron	62515750	62516046	1	+	.	ID=g2453.t1.intron4;Parent=g2453.t1;
OX377610.1_Thelaira_solivaga_genome_assembly,_chromosome:_1	AUGUSTUS	CDS	62516047	62516245	1	+	1	ID=g2453.t1.CDS5;Parent=g2453.t1;
OX377610.1_Thelaira_solivaga_genome_assembly,_chromosome:_1	AUGUSTUS	exon	62516047	62516245	.	+	.	ID=g2453.t1.exon5;Parent=g2453.t1;
OX377610.1_Thelaira_solivaga_genome_assembly,_chromosome:_1	AUGUSTUS	intron	62516246	62519855	1	+	.	ID=g2453.t1.intron5;Parent=g2453.t1;
OX377610.1_Thelaira_solivaga_genome_assembly,_chromosome:_1	AUGUSTUS	CDS	62519856	62520004	1	+	0	ID=g2453.t1.CDS6;Parent=g2453.t1;
OX377610.1_Thelaira_solivaga_genome_assembly,_chromosome:_1	AUGUSTUS	exon	62519856	62520004	.	+	.	ID=g2453.t1.exon6;Parent=g2453.t1;
OX377610.1_Thelaira_solivaga_genome_assembly,_chromosome:_1	AUGUSTUS	intron	62520005	62520784	1	+	.	ID=g2453.t1.intron6;Parent=g2453.t1;
OX377610.1_Thelaira_solivaga_genome_assembly,_chromosome:_1	AUGUSTUS	CDS	62520785	62520944	1	+	1	ID=g2453.t1.CDS7;Parent=g2453.t1;
OX377610.1_Thelaira_solivaga_genome_assembly,_chromosome:_1	AUGUSTUS	exon	62520785	62520944	.	+	.	ID=g2453.t1.exon7;Parent=g2453.t1;
OX377610.1_Thelaira_solivaga_genome_assembly,_chromosome:_1	AUGUSTUS	intron	62520945	62524239	1	+	.	ID=g2453.t1.intron7;Parent=g2453.t1;
OX377610.1_Thelaira_solivaga_genome_assembly,_chromosome:_1	AUGUSTUS	CDS	62524240	62524449	1	+	0	ID=g2453.t1.CDS8;Parent=g2453.t1;
OX377610.1_Thelaira_solivaga_genome_assembly,_chromosome:_1	AUGUSTUS	exon	62524240	62524449	.	+	.	ID=g2453.t1.exon8;Parent=g2453.t1;
OX377610.1_Thelaira_solivaga_genome_assembly,_chromosome:_1	AUGUSTUS	intron	62524450	62524533	1	+	.	ID=g2453.t1.intron8;Parent=g2453.t1;
OX377610.1_Thelaira_solivaga_genome_assembly,_chromosome:_1	AUGUSTUS	CDS	62524534	62524716	1	+	0	ID=g2453.t1.CDS9;Parent=g2453.t1;
OX377610.1_Thelaira_solivaga_genome_assembly,_chromosome:_1	AUGUSTUS	exon	62524534	62524716	.	+	.	ID=g2453.t1.exon9;Parent=g2453.t1;
OX377610.1_Thelaira_solivaga_genome_assembly,_chromosome:_1	AUGUSTUS	intron	62524717	62524784	1	+	.	ID=g2453.t1.intron9;Parent=g2453.t1;
OX377610.1_Thelaira_solivaga_genome_assembly,_chromosome:_1	AUGUSTUS	CDS	62524785	62524934	1	+	0	ID=g2453.t1.CDS10;Parent=g2453.t1;
OX377610.1_Thelaira_solivaga_genome_assembly,_chromosome:_1	AUGUSTUS	exon	62524785	62524934	.	+	.	ID=g2453.t1.exon10;Parent=g2453.t1;
OX377610.1_Thelaira_solivaga_genome_assembly,_chromosome:_1	AUGUSTUS	intron	62524935	62525442	1	+	.	ID=g2453.t1.intron10;Parent=g2453.t1;
OX377610.1_Thelaira_solivaga_genome_assembly,_chromosome:_1	AUGUSTUS	CDS	62525443	62525622	0.99	+	0	ID=g2453.t1.CDS11;Parent=g2453.t1;
OX377610.1_Thelaira_solivaga_genome_assembly,_chromosome:_1	AUGUSTUS	exon	62525443	62525622	.	+	.	ID=g2453.t1.exon11;Parent=g2453.t1;
OX377610.1_Thelaira_solivaga_genome_assembly,_chromosome:_1	AUGUSTUS	stop_codon	62525620	62525622	.	+	0	ID=g2453.t1.stop1;Parent=g2453.t1;
OX377610.1_Thelaira_solivaga_genome_assembly,_chromosome:_1	AUGUSTUS	gene	62530873	62531247	.	-	.	ID=g2454;
OX377610.1_Thelaira_solivaga_genome_assembly,_chromosome:_1	AUGUSTUS	mRNA	62530873	62531247	1	-	.	ID=g2454.t1;Parent=g2454;
OX377610.1_Thelaira_solivaga_genome_assembly,_chromosome:_1	AUGUSTUS	stop_codon	62530873	62530875	.	-	0	ID=g2454.t1.stop1;Parent=g2454.t1;
OX377610.1_Thelaira_solivaga_genome_assembly,_chromosome:_1	AUGUSTUS	CDS	62530873	62531247	1	-	0	ID=g2454.t1.CDS1;Parent=g2454.t1;
OX377610.1_Thelaira_solivaga_genome_assembly,_chromosome:_1	AUGUSTUS	exon	62530873	62531247	.	-	.	ID=g2454.t1.exon1;Parent=g2454.t1;
OX377610.1_Thelaira_solivaga_genome_assembly,_chromosome:_1	AUGUSTUS	start_codon	62531245	62531247	.	-	0	ID=g2454.t1.start1;Parent=g2454.t1;
OX377610.1_Thelaira_solivaga_genome_assembly,_chromosome:_1	AUGUSTUS	gene	62531793	62535134	.	-	.	ID=g2455;
OX377610.1_Thelaira_solivaga_genome_assembly,_chromosome:_1	AUGUSTUS	mRNA	62531793	62535134	1	-	.	ID=g2455.t1;Parent=g2455;
OX377610.1_Thelaira_solivaga_genome_assembly,_chromosome:_1	AUGUSTUS	stop_codon	62531793	62531795	.	-	0	ID=g2455.t1.stop1;Parent=g2455.t1;
OX377610.1_Thelaira_solivaga_genome_assembly,_chromosome:_1	AUGUSTUS	CDS	62531793	62535134	1	-	0	ID=g2455.t1.CDS1;Parent=g2455.t1;
OX377610.1_Thelaira_solivaga_genome_assembly,_chromosome:_1	AUGUSTUS	exon	62531793	62535134	.	-	.	ID=g2455.t1.exon1;Parent=g2455.t1;
OX377610.1_Thelaira_solivaga_genome_assembly,_chromosome:_1	AUGUSTUS	start_codon	62535132	62535134	.	-	0	ID=g2455.t1.start1;Parent=g2455.t1;
OX377610.1_Thelaira_solivaga_genome_assembly,_chromosome:_1	AUGUSTUS	gene	62537295	62538046	.	+	.	ID=g2456;
OX377610.1_Thelaira_solivaga_genome_assembly,_chromosome:_1	AUGUSTUS	mRNA	62537295	62538046	0.85	+	.	ID=g2456.t1;Parent=g2456;
OX377610.1_Thelaira_solivaga_genome_assembly,_chromosome:_1	AUGUSTUS	start_codon	62537295	62537297	.	+	0	ID=g2456.t1.start1;Parent=g2456.t1;
OX377610.1_Thelaira_solivaga_genome_assembly,_chromosome:_1	AUGUSTUS	CDS	62537295	62537345	0.85	+	0	ID=g2456.t1.CDS1;Parent=g2456.t1;
OX377610.1_Thelaira_solivaga_genome_assembly,_chromosome:_1	AUGUSTUS	exon	62537295	62537345	.	+	.	ID=g2456.t1.exon1;Parent=g2456.t1;
OX377610.1_Thelaira_solivaga_genome_assembly,_chromosome:_1	AUGUSTUS	intron	62537346	62537479	0.85	+	.	ID=g2456.t1.intron1;Parent=g2456.t1;
OX377610.1_Thelaira_solivaga_genome_assembly,_chromosome:_1	AUGUSTUS	CDS	62537480	62537808	1	+	0	ID=g2456.t1.CDS2;Parent=g2456.t1;
OX377610.1_Thelaira_solivaga_genome_assembly,_chromosome:_1	AUGUSTUS	exon	62537480	62537808	.	+	.	ID=g2456.t1.exon2;Parent=g2456.t1;
OX377610.1_Thelaira_solivaga_genome_assembly,_chromosome:_1	AUGUSTUS	intron	62537809	62537868	1	+	.	ID=g2456.t1.intron2;Parent=g2456.t1;
OX377610.1_Thelaira_solivaga_genome_assembly,_chromosome:_1	AUGUSTUS	CDS	62537869	62538046	1	+	1	ID=g2456.t1.CDS3;Parent=g2456.t1;
OX377610.1_Thelaira_solivaga_genome_assembly,_chromosome:_1	AUGUSTUS	exon	62537869	62538046	.	+	.	ID=g2456.t1.exon3;Parent=g2456.t1;
OX377610.1_Thelaira_solivaga_genome_assembly,_chromosome:_1	AUGUSTUS	stop_codon	62538044	62538046	.	+	0	ID=g2456.t1.stop1;Parent=g2456.t1;
OX377610.1_Thelaira_solivaga_genome_assembly,_chromosome:_1	AUGUSTUS	gene	62539038	62548205	.	+	.	ID=g2457;
OX377610.1_Thelaira_solivaga_genome_assembly,_chromosome:_1	AUGUSTUS	mRNA	62539038	62548205	0.67	+	.	ID=g2457.t1;Parent=g2457;
OX377610.1_Thelaira_solivaga_genome_assembly,_chromosome:_1	AUGUSTUS	start_codon	62539038	62539040	.	+	0	ID=g2457.t1.start1;Parent=g2457.t1;
OX377610.1_Thelaira_solivaga_genome_assembly,_chromosome:_1	AUGUSTUS	CDS	62539038	62539507	1	+	0	ID=g2457.t1.CDS1;Parent=g2457.t1;
OX377610.1_Thelaira_solivaga_genome_assembly,_chromosome:_1	AUGUSTUS	exon	62539038	62539507	.	+	.	ID=g2457.t1.exon1;Parent=g2457.t1;
OX377610.1_Thelaira_solivaga_genome_assembly,_chromosome:_1	AUGUSTUS	intron	62539508	62540757	1	+	.	ID=g2457.t1.intron1;Parent=g2457.t1;
OX377610.1_Thelaira_solivaga_genome_assembly,_chromosome:_1	AUGUSTUS	CDS	62540758	62541863	1	+	1	ID=g2457.t1.CDS2;Parent=g2457.t1;
OX377610.1_Thelaira_solivaga_genome_assembly,_chromosome:_1	AUGUSTUS	exon	62540758	62541863	.	+	.	ID=g2457.t1.exon2;Parent=g2457.t1;
OX377610.1_Thelaira_solivaga_genome_assembly,_chromosome:_1	AUGUSTUS	intron	62541864	62545156	0.67	+	.	ID=g2457.t1.intron2;Parent=g2457.t1;
OX377610.1_Thelaira_solivaga_genome_assembly,_chromosome:_1	AUGUSTUS	CDS	62545157	62545307	0.67	+	2	ID=g2457.t1.CDS3;Parent=g2457.t1;
OX377610.1_Thelaira_solivaga_genome_assembly,_chromosome:_1	AUGUSTUS	exon	62545157	62545307	.	+	.	ID=g2457.t1.exon3;Parent=g2457.t1;
OX377610.1_Thelaira_solivaga_genome_assembly,_chromosome:_1	AUGUSTUS	intron	62545308	62546839	1	+	.	ID=g2457.t1.intron3;Parent=g2457.t1;
OX377610.1_Thelaira_solivaga_genome_assembly,_chromosome:_1	AUGUSTUS	CDS	62546840	62547264	1	+	1	ID=g2457.t1.CDS4;Parent=g2457.t1;
OX377610.1_Thelaira_solivaga_genome_assembly,_chromosome:_1	AUGUSTUS	exon	62546840	62547264	.	+	.	ID=g2457.t1.exon4;Parent=g2457.t1;
OX377610.1_Thelaira_solivaga_genome_assembly,_chromosome:_1	AUGUSTUS	intron	62547265	62547346	1	+	.	ID=g2457.t1.intron4;Parent=g2457.t1;
OX377610.1_Thelaira_solivaga_genome_assembly,_chromosome:_1	AUGUSTUS	CDS	62547347	62547905	1	+	2	ID=g2457.t1.CDS5;Parent=g2457.t1;
OX377610.1_Thelaira_solivaga_genome_assembly,_chromosome:_1	AUGUSTUS	exon	62547347	62547905	.	+	.	ID=g2457.t1.exon5;Parent=g2457.t1;
OX377610.1_Thelaira_solivaga_genome_assembly,_chromosome:_1	AUGUSTUS	intron	62547906	62547975	1	+	.	ID=g2457.t1.intron5;Parent=g2457.t1;
OX377610.1_Thelaira_solivaga_genome_assembly,_chromosome:_1	AUGUSTUS	CDS	62547976	62548105	1	+	1	ID=g2457.t1.CDS6;Parent=g2457.t1;
OX377610.1_Thelaira_solivaga_genome_assembly,_chromosome:_1	AUGUSTUS	exon	62547976	62548105	.	+	.	ID=g2457.t1.exon6;Parent=g2457.t1;
OX377610.1_Thelaira_solivaga_genome_assembly,_chromosome:_1	AUGUSTUS	intron	62548106	62548178	1	+	.	ID=g2457.t1.intron6;Parent=g2457.t1;
OX377610.1_Thelaira_solivaga_genome_assembly,_chromosome:_1	AUGUSTUS	CDS	62548179	62548205	1	+	0	ID=g2457.t1.CDS7;Parent=g2457.t1;
OX377610.1_Thelaira_solivaga_genome_assembly,_chromosome:_1	AUGUSTUS	exon	62548179	62548205	.	+	.	ID=g2457.t1.exon7;Parent=g2457.t1;
OX377610.1_Thelaira_solivaga_genome_assembly,_chromosome:_1	AUGUSTUS	stop_codon	62548203	62548205	.	+	0	ID=g2457.t1.stop1;Parent=g2457.t1;
OX377610.1_Thelaira_solivaga_genome_assembly,_chromosome:_1	AUGUSTUS	gene	62548575	62553897	.	-	.	ID=g2458;
OX377610.1_Thelaira_solivaga_genome_assembly,_chromosome:_1	AUGUSTUS	mRNA	62548575	62553897	0.66	-	.	ID=g2458.t1;Parent=g2458;
OX377610.1_Thelaira_solivaga_genome_assembly,_chromosome:_1	AUGUSTUS	stop_codon	62548575	62548577	.	-	0	ID=g2458.t1.stop1;Parent=g2458.t1;
OX377610.1_Thelaira_solivaga_genome_assembly,_chromosome:_1	AUGUSTUS	CDS	62548575	62548691	1	-	0	ID=g2458.t1.CDS1;Parent=g2458.t1;
OX377610.1_Thelaira_solivaga_genome_assembly,_chromosome:_1	AUGUSTUS	exon	62548575	62548691	.	-	.	ID=g2458.t1.exon1;Parent=g2458.t1;
OX377610.1_Thelaira_solivaga_genome_assembly,_chromosome:_1	AUGUSTUS	intron	62548692	62548763	1	-	.	ID=g2458.t1.intron1;Parent=g2458.t1;
OX377610.1_Thelaira_solivaga_genome_assembly,_chromosome:_1	AUGUSTUS	CDS	62548764	62549040	1	-	1	ID=g2458.t1.CDS2;Parent=g2458.t1;
OX377610.1_Thelaira_solivaga_genome_assembly,_chromosome:_1	AUGUSTUS	exon	62548764	62549040	.	-	.	ID=g2458.t1.exon2;Parent=g2458.t1;
OX377610.1_Thelaira_solivaga_genome_assembly,_chromosome:_1	AUGUSTUS	intron	62549041	62549177	1	-	.	ID=g2458.t1.intron2;Parent=g2458.t1;
OX377610.1_Thelaira_solivaga_genome_assembly,_chromosome:_1	AUGUSTUS	CDS	62549178	62549289	1	-	2	ID=g2458.t1.CDS3;Parent=g2458.t1;
OX377610.1_Thelaira_solivaga_genome_assembly,_chromosome:_1	AUGUSTUS	exon	62549178	62549289	.	-	.	ID=g2458.t1.exon3;Parent=g2458.t1;
OX377610.1_Thelaira_solivaga_genome_assembly,_chromosome:_1	AUGUSTUS	intron	62549290	62549415	1	-	.	ID=g2458.t1.intron3;Parent=g2458.t1;
OX377610.1_Thelaira_solivaga_genome_assembly,_chromosome:_1	AUGUSTUS	CDS	62549416	62549846	1	-	1	ID=g2458.t1.CDS4;Parent=g2458.t1;
OX377610.1_Thelaira_solivaga_genome_assembly,_chromosome:_1	AUGUSTUS	exon	62549416	62549846	.	-	.	ID=g2458.t1.exon4;Parent=g2458.t1;
OX377610.1_Thelaira_solivaga_genome_assembly,_chromosome:_1	AUGUSTUS	intron	62549847	62549902	1	-	.	ID=g2458.t1.intron4;Parent=g2458.t1;
OX377610.1_Thelaira_solivaga_genome_assembly,_chromosome:_1	AUGUSTUS	CDS	62549903	62550144	1	-	0	ID=g2458.t1.CDS5;Parent=g2458.t1;
OX377610.1_Thelaira_solivaga_genome_assembly,_chromosome:_1	AUGUSTUS	exon	62549903	62550144	.	-	.	ID=g2458.t1.exon5;Parent=g2458.t1;
OX377610.1_Thelaira_solivaga_genome_assembly,_chromosome:_1	AUGUSTUS	intron	62550145	62550404	1	-	.	ID=g2458.t1.intron5;Parent=g2458.t1;
OX377610.1_Thelaira_solivaga_genome_assembly,_chromosome:_1	AUGUSTUS	CDS	62550405	62550752	1	-	0	ID=g2458.t1.CDS6;Parent=g2458.t1;
OX377610.1_Thelaira_solivaga_genome_assembly,_chromosome:_1	AUGUSTUS	exon	62550405	62550752	.	-	.	ID=g2458.t1.exon6;Parent=g2458.t1;
OX377610.1_Thelaira_solivaga_genome_assembly,_chromosome:_1	AUGUSTUS	intron	62550753	62550862	1	-	.	ID=g2458.t1.intron6;Parent=g2458.t1;
OX377610.1_Thelaira_solivaga_genome_assembly,_chromosome:_1	AUGUSTUS	CDS	62550863	62551249	1	-	0	ID=g2458.t1.CDS7;Parent=g2458.t1;
OX377610.1_Thelaira_solivaga_genome_assembly,_chromosome:_1	AUGUSTUS	exon	62550863	62551249	.	-	.	ID=g2458.t1.exon7;Parent=g2458.t1;
OX377610.1_Thelaira_solivaga_genome_assembly,_chromosome:_1	AUGUSTUS	intron	62551250	62551512	1	-	.	ID=g2458.t1.intron7;Parent=g2458.t1;
OX377610.1_Thelaira_solivaga_genome_assembly,_chromosome:_1	AUGUSTUS	CDS	62551513	62552063	1	-	2	ID=g2458.t1.CDS8;Parent=g2458.t1;
OX377610.1_Thelaira_solivaga_genome_assembly,_chromosome:_1	AUGUSTUS	exon	62551513	62552063	.	-	.	ID=g2458.t1.exon8;Parent=g2458.t1;
OX377610.1_Thelaira_solivaga_genome_assembly,_chromosome:_1	AUGUSTUS	intron	62552064	62552144	1	-	.	ID=g2458.t1.intron8;Parent=g2458.t1;
OX377610.1_Thelaira_solivaga_genome_assembly,_chromosome:_1	AUGUSTUS	CDS	62552145	62552532	1	-	0	ID=g2458.t1.CDS9;Parent=g2458.t1;
OX377610.1_Thelaira_solivaga_genome_assembly,_chromosome:_1	AUGUSTUS	exon	62552145	62552532	.	-	.	ID=g2458.t1.exon9;Parent=g2458.t1;
OX377610.1_Thelaira_solivaga_genome_assembly,_chromosome:_1	AUGUSTUS	intron	62552533	62553888	0.66	-	.	ID=g2458.t1.intron9;Parent=g2458.t1;
OX377610.1_Thelaira_solivaga_genome_assembly,_chromosome:_1	AUGUSTUS	CDS	62553889	62553897	0.66	-	0	ID=g2458.t1.CDS10;Parent=g2458.t1;
OX377610.1_Thelaira_solivaga_genome_assembly,_chromosome:_1	AUGUSTUS	exon	62553889	62553897	.	-	.	ID=g2458.t1.exon10;Parent=g2458.t1;
OX377610.1_Thelaira_solivaga_genome_assembly,_chromosome:_1	AUGUSTUS	start_codon	62553895	62553897	.	-	0	ID=g2458.t1.start1;Parent=g2458.t1;
OX377610.1_Thelaira_solivaga_genome_assembly,_chromosome:_1	AUGUSTUS	gene	62597584	62597868	.	-	.	ID=g2459;
OX377610.1_Thelaira_solivaga_genome_assembly,_chromosome:_1	AUGUSTUS	mRNA	62597584	62597868	1	-	.	ID=g2459.t1;Parent=g2459;
OX377610.1_Thelaira_solivaga_genome_assembly,_chromosome:_1	AUGUSTUS	stop_codon	62597584	62597586	.	-	0	ID=g2459.t1.stop1;Parent=g2459.t1;
OX377610.1_Thelaira_solivaga_genome_assembly,_chromosome:_1	AUGUSTUS	CDS	62597584	62597868	1	-	0	ID=g2459.t1.CDS1;Parent=g2459.t1;
OX377610.1_Thelaira_solivaga_genome_assembly,_chromosome:_1	AUGUSTUS	exon	62597584	62597868	.	-	.	ID=g2459.t1.exon1;Parent=g2459.t1;
OX377610.1_Thelaira_solivaga_genome_assembly,_chromosome:_1	AUGUSTUS	start_codon	62597866	62597868	.	-	0	ID=g2459.t1.start1;Parent=g2459.t1;
OX377610.1_Thelaira_solivaga_genome_assembly,_chromosome:_1	AUGUSTUS	gene	62649811	62662168	.	-	.	ID=g2460;
OX377610.1_Thelaira_solivaga_genome_assembly,_chromosome:_1	AUGUSTUS	mRNA	62649811	62662168	1	-	.	ID=g2460.t1;Parent=g2460;
OX377610.1_Thelaira_solivaga_genome_assembly,_chromosome:_1	AUGUSTUS	stop_codon	62649811	62649813	.	-	0	ID=g2460.t1.stop1;Parent=g2460.t1;
OX377610.1_Thelaira_solivaga_genome_assembly,_chromosome:_1	AUGUSTUS	CDS	62649811	62650131	1	-	0	ID=g2460.t1.CDS1;Parent=g2460.t1;
OX377610.1_Thelaira_solivaga_genome_assembly,_chromosome:_1	AUGUSTUS	exon	62649811	62650131	.	-	.	ID=g2460.t1.exon1;Parent=g2460.t1;
OX377610.1_Thelaira_solivaga_genome_assembly,_chromosome:_1	AUGUSTUS	intron	62650132	62650203	1	-	.	ID=g2460.t1.intron1;Parent=g2460.t1;
OX377610.1_Thelaira_solivaga_genome_assembly,_chromosome:_1	AUGUSTUS	CDS	62650204	62650457	1	-	2	ID=g2460.t1.CDS2;Parent=g2460.t1;
OX377610.1_Thelaira_solivaga_genome_assembly,_chromosome:_1	AUGUSTUS	exon	62650204	62650457	.	-	.	ID=g2460.t1.exon2;Parent=g2460.t1;
OX377610.1_Thelaira_solivaga_genome_assembly,_chromosome:_1	AUGUSTUS	intron	62650458	62650533	1	-	.	ID=g2460.t1.intron2;Parent=g2460.t1;
OX377610.1_Thelaira_solivaga_genome_assembly,_chromosome:_1	AUGUSTUS	CDS	62650534	62650706	1	-	1	ID=g2460.t1.CDS3;Parent=g2460.t1;
OX377610.1_Thelaira_solivaga_genome_assembly,_chromosome:_1	AUGUSTUS	exon	62650534	62650706	.	-	.	ID=g2460.t1.exon3;Parent=g2460.t1;
OX377610.1_Thelaira_solivaga_genome_assembly,_chromosome:_1	AUGUSTUS	intron	62650707	62650768	1	-	.	ID=g2460.t1.intron3;Parent=g2460.t1;
OX377610.1_Thelaira_solivaga_genome_assembly,_chromosome:_1	AUGUSTUS	CDS	62650769	62651197	1	-	1	ID=g2460.t1.CDS4;Parent=g2460.t1;
OX377610.1_Thelaira_solivaga_genome_assembly,_chromosome:_1	AUGUSTUS	exon	62650769	62651197	.	-	.	ID=g2460.t1.exon4;Parent=g2460.t1;
OX377610.1_Thelaira_solivaga_genome_assembly,_chromosome:_1	AUGUSTUS	intron	62651198	62651399	1	-	.	ID=g2460.t1.intron4;Parent=g2460.t1;
OX377610.1_Thelaira_solivaga_genome_assembly,_chromosome:_1	AUGUSTUS	CDS	62651400	62651817	1	-	2	ID=g2460.t1.CDS5;Parent=g2460.t1;
OX377610.1_Thelaira_solivaga_genome_assembly,_chromosome:_1	AUGUSTUS	exon	62651400	62651817	.	-	.	ID=g2460.t1.exon5;Parent=g2460.t1;
OX377610.1_Thelaira_solivaga_genome_assembly,_chromosome:_1	AUGUSTUS	intron	62651818	62651883	1	-	.	ID=g2460.t1.intron5;Parent=g2460.t1;
OX377610.1_Thelaira_solivaga_genome_assembly,_chromosome:_1	AUGUSTUS	CDS	62651884	62652100	1	-	0	ID=g2460.t1.CDS6;Parent=g2460.t1;
OX377610.1_Thelaira_solivaga_genome_assembly,_chromosome:_1	AUGUSTUS	exon	62651884	62652100	.	-	.	ID=g2460.t1.exon6;Parent=g2460.t1;
OX377610.1_Thelaira_solivaga_genome_assembly,_chromosome:_1	AUGUSTUS	intron	62652101	62652174	1	-	.	ID=g2460.t1.intron6;Parent=g2460.t1;
OX377610.1_Thelaira_solivaga_genome_assembly,_chromosome:_1	AUGUSTUS	CDS	62652175	62652335	1	-	2	ID=g2460.t1.CDS7;Parent=g2460.t1;
OX377610.1_Thelaira_solivaga_genome_assembly,_chromosome:_1	AUGUSTUS	exon	62652175	62652335	.	-	.	ID=g2460.t1.exon7;Parent=g2460.t1;
OX377610.1_Thelaira_solivaga_genome_assembly,_chromosome:_1	AUGUSTUS	intron	62652336	62652712	1	-	.	ID=g2460.t1.intron7;Parent=g2460.t1;
OX377610.1_Thelaira_solivaga_genome_assembly,_chromosome:_1	AUGUSTUS	CDS	62652713	62652818	1	-	0	ID=g2460.t1.CDS8;Parent=g2460.t1;
OX377610.1_Thelaira_solivaga_genome_assembly,_chromosome:_1	AUGUSTUS	exon	62652713	62652818	.	-	.	ID=g2460.t1.exon8;Parent=g2460.t1;
OX377610.1_Thelaira_solivaga_genome_assembly,_chromosome:_1	AUGUSTUS	intron	62652819	62652880	1	-	.	ID=g2460.t1.intron8;Parent=g2460.t1;
OX377610.1_Thelaira_solivaga_genome_assembly,_chromosome:_1	AUGUSTUS	CDS	62652881	62653046	1	-	1	ID=g2460.t1.CDS9;Parent=g2460.t1;
OX377610.1_Thelaira_solivaga_genome_assembly,_chromosome:_1	AUGUSTUS	exon	62652881	62653046	.	-	.	ID=g2460.t1.exon9;Parent=g2460.t1;
OX377610.1_Thelaira_solivaga_genome_assembly,_chromosome:_1	AUGUSTUS	intron	62653047	62653181	1	-	.	ID=g2460.t1.intron9;Parent=g2460.t1;
OX377610.1_Thelaira_solivaga_genome_assembly,_chromosome:_1	AUGUSTUS	CDS	62653182	62653384	1	-	0	ID=g2460.t1.CDS10;Parent=g2460.t1;
OX377610.1_Thelaira_solivaga_genome_assembly,_chromosome:_1	AUGUSTUS	exon	62653182	62653384	.	-	.	ID=g2460.t1.exon10;Parent=g2460.t1;
OX377610.1_Thelaira_solivaga_genome_assembly,_chromosome:_1	AUGUSTUS	intron	62653385	62653695	1	-	.	ID=g2460.t1.intron10;Parent=g2460.t1;
OX377610.1_Thelaira_solivaga_genome_assembly,_chromosome:_1	AUGUSTUS	CDS	62653696	62653920	1	-	0	ID=g2460.t1.CDS11;Parent=g2460.t1;
OX377610.1_Thelaira_solivaga_genome_assembly,_chromosome:_1	AUGUSTUS	exon	62653696	62653920	.	-	.	ID=g2460.t1.exon11;Parent=g2460.t1;
OX377610.1_Thelaira_solivaga_genome_assembly,_chromosome:_1	AUGUSTUS	intron	62653921	62661822	1	-	.	ID=g2460.t1.intron11;Parent=g2460.t1;
OX377610.1_Thelaira_solivaga_genome_assembly,_chromosome:_1	AUGUSTUS	CDS	62661823	62661948	1	-	0	ID=g2460.t1.CDS12;Parent=g2460.t1;
OX377610.1_Thelaira_solivaga_genome_assembly,_chromosome:_1	AUGUSTUS	exon	62661823	62661948	.	-	.	ID=g2460.t1.exon12;Parent=g2460.t1;
OX377610.1_Thelaira_solivaga_genome_assembly,_chromosome:_1	AUGUSTUS	intron	62661949	62662009	1	-	.	ID=g2460.t1.intron12;Parent=g2460.t1;
OX377610.1_Thelaira_solivaga_genome_assembly,_chromosome:_1	AUGUSTUS	CDS	62662010	62662168	1	-	0	ID=g2460.t1.CDS13;Parent=g2460.t1;
OX377610.1_Thelaira_solivaga_genome_assembly,_chromosome:_1	AUGUSTUS	exon	62662010	62662168	.	-	.	ID=g2460.t1.exon13;Parent=g2460.t1;
OX377610.1_Thelaira_solivaga_genome_assembly,_chromosome:_1	AUGUSTUS	start_codon	62662166	62662168	.	-	0	ID=g2460.t1.start1;Parent=g2460.t1;
OX377610.1_Thelaira_solivaga_genome_assembly,_chromosome:_1	AUGUSTUS	gene	62694820	62695359	.	+	.	ID=g2461;
OX377610.1_Thelaira_solivaga_genome_assembly,_chromosome:_1	AUGUSTUS	mRNA	62694820	62695359	0.41	+	.	ID=g2461.t1;Parent=g2461;
OX377610.1_Thelaira_solivaga_genome_assembly,_chromosome:_1	AUGUSTUS	start_codon	62694820	62694822	.	+	0	ID=g2461.t1.start1;Parent=g2461.t1;
OX377610.1_Thelaira_solivaga_genome_assembly,_chromosome:_1	AUGUSTUS	CDS	62694820	62695359	0.41	+	0	ID=g2461.t1.CDS1;Parent=g2461.t1;
OX377610.1_Thelaira_solivaga_genome_assembly,_chromosome:_1	AUGUSTUS	exon	62694820	62695359	.	+	.	ID=g2461.t1.exon1;Parent=g2461.t1;
OX377610.1_Thelaira_solivaga_genome_assembly,_chromosome:_1	AUGUSTUS	stop_codon	62695357	62695359	.	+	0	ID=g2461.t1.stop1;Parent=g2461.t1;
OX377610.1_Thelaira_solivaga_genome_assembly,_chromosome:_1	AUGUSTUS	mRNA	62694862	62695359	0.27	+	.	ID=g2461.t2;Parent=g2461;
OX377610.1_Thelaira_solivaga_genome_assembly,_chromosome:_1	AUGUSTUS	start_codon	62694862	62694864	.	+	0	ID=g2461.t2.start1;Parent=g2461.t2;
OX377610.1_Thelaira_solivaga_genome_assembly,_chromosome:_1	AUGUSTUS	CDS	62694862	62695359	0.27	+	0	ID=g2461.t2.CDS1;Parent=g2461.t2;
OX377610.1_Thelaira_solivaga_genome_assembly,_chromosome:_1	AUGUSTUS	exon	62694862	62695359	.	+	.	ID=g2461.t2.exon1;Parent=g2461.t2;
OX377610.1_Thelaira_solivaga_genome_assembly,_chromosome:_1	AUGUSTUS	stop_codon	62695357	62695359	.	+	0	ID=g2461.t2.stop1;Parent=g2461.t2;
OX377610.1_Thelaira_solivaga_genome_assembly,_chromosome:_1	AUGUSTUS	gene	62695384	62695647	.	+	.	ID=g2462;
OX377610.1_Thelaira_solivaga_genome_assembly,_chromosome:_1	AUGUSTUS	mRNA	62695384	62695647	0.44	+	.	ID=g2462.t1;Parent=g2462;
OX377610.1_Thelaira_solivaga_genome_assembly,_chromosome:_1	AUGUSTUS	start_codon	62695384	62695386	.	+	0	ID=g2462.t1.start1;Parent=g2462.t1;
OX377610.1_Thelaira_solivaga_genome_assembly,_chromosome:_1	AUGUSTUS	CDS	62695384	62695647	0.44	+	0	ID=g2462.t1.CDS1;Parent=g2462.t1;
OX377610.1_Thelaira_solivaga_genome_assembly,_chromosome:_1	AUGUSTUS	exon	62695384	62695647	.	+	.	ID=g2462.t1.exon1;Parent=g2462.t1;
OX377610.1_Thelaira_solivaga_genome_assembly,_chromosome:_1	AUGUSTUS	stop_codon	62695645	62695647	.	+	0	ID=g2462.t1.stop1;Parent=g2462.t1;
OX377610.1_Thelaira_solivaga_genome_assembly,_chromosome:_1	AUGUSTUS	gene	62703209	62720808	.	+	.	ID=g2463;
OX377610.1_Thelaira_solivaga_genome_assembly,_chromosome:_1	AUGUSTUS	mRNA	62703209	62720808	1	+	.	ID=g2463.t1;Parent=g2463;
OX377610.1_Thelaira_solivaga_genome_assembly,_chromosome:_1	AUGUSTUS	start_codon	62703209	62703211	.	+	0	ID=g2463.t1.start1;Parent=g2463.t1;
OX377610.1_Thelaira_solivaga_genome_assembly,_chromosome:_1	AUGUSTUS	CDS	62703209	62703309	1	+	0	ID=g2463.t1.CDS1;Parent=g2463.t1;
OX377610.1_Thelaira_solivaga_genome_assembly,_chromosome:_1	AUGUSTUS	exon	62703209	62703309	.	+	.	ID=g2463.t1.exon1;Parent=g2463.t1;
OX377610.1_Thelaira_solivaga_genome_assembly,_chromosome:_1	AUGUSTUS	intron	62703310	62703372	1	+	.	ID=g2463.t1.intron1;Parent=g2463.t1;
OX377610.1_Thelaira_solivaga_genome_assembly,_chromosome:_1	AUGUSTUS	CDS	62703373	62703443	1	+	1	ID=g2463.t1.CDS2;Parent=g2463.t1;
OX377610.1_Thelaira_solivaga_genome_assembly,_chromosome:_1	AUGUSTUS	exon	62703373	62703443	.	+	.	ID=g2463.t1.exon2;Parent=g2463.t1;
OX377610.1_Thelaira_solivaga_genome_assembly,_chromosome:_1	AUGUSTUS	intron	62703444	62703507	1	+	.	ID=g2463.t1.intron2;Parent=g2463.t1;
OX377610.1_Thelaira_solivaga_genome_assembly,_chromosome:_1	AUGUSTUS	CDS	62703508	62703623	1	+	2	ID=g2463.t1.CDS3;Parent=g2463.t1;
OX377610.1_Thelaira_solivaga_genome_assembly,_chromosome:_1	AUGUSTUS	exon	62703508	62703623	.	+	.	ID=g2463.t1.exon3;Parent=g2463.t1;
OX377610.1_Thelaira_solivaga_genome_assembly,_chromosome:_1	AUGUSTUS	intron	62703624	62703737	1	+	.	ID=g2463.t1.intron3;Parent=g2463.t1;
OX377610.1_Thelaira_solivaga_genome_assembly,_chromosome:_1	AUGUSTUS	CDS	62703738	62704584	1	+	0	ID=g2463.t1.CDS4;Parent=g2463.t1;
OX377610.1_Thelaira_solivaga_genome_assembly,_chromosome:_1	AUGUSTUS	exon	62703738	62704584	.	+	.	ID=g2463.t1.exon4;Parent=g2463.t1;
OX377610.1_Thelaira_solivaga_genome_assembly,_chromosome:_1	AUGUSTUS	intron	62704585	62704653	1	+	.	ID=g2463.t1.intron4;Parent=g2463.t1;
OX377610.1_Thelaira_solivaga_genome_assembly,_chromosome:_1	AUGUSTUS	CDS	62704654	62705342	1	+	2	ID=g2463.t1.CDS5;Parent=g2463.t1;
OX377610.1_Thelaira_solivaga_genome_assembly,_chromosome:_1	AUGUSTUS	exon	62704654	62705342	.	+	.	ID=g2463.t1.exon5;Parent=g2463.t1;
OX377610.1_Thelaira_solivaga_genome_assembly,_chromosome:_1	AUGUSTUS	intron	62705343	62705444	1	+	.	ID=g2463.t1.intron5;Parent=g2463.t1;
OX377610.1_Thelaira_solivaga_genome_assembly,_chromosome:_1	AUGUSTUS	CDS	62705445	62705957	1	+	0	ID=g2463.t1.CDS6;Parent=g2463.t1;
OX377610.1_Thelaira_solivaga_genome_assembly,_chromosome:_1	AUGUSTUS	exon	62705445	62705957	.	+	.	ID=g2463.t1.exon6;Parent=g2463.t1;
OX377610.1_Thelaira_solivaga_genome_assembly,_chromosome:_1	AUGUSTUS	intron	62705958	62706022	1	+	.	ID=g2463.t1.intron6;Parent=g2463.t1;
OX377610.1_Thelaira_solivaga_genome_assembly,_chromosome:_1	AUGUSTUS	CDS	62706023	62706198	1	+	0	ID=g2463.t1.CDS7;Parent=g2463.t1;
OX377610.1_Thelaira_solivaga_genome_assembly,_chromosome:_1	AUGUSTUS	exon	62706023	62706198	.	+	.	ID=g2463.t1.exon7;Parent=g2463.t1;
OX377610.1_Thelaira_solivaga_genome_assembly,_chromosome:_1	AUGUSTUS	intron	62706199	62707139	1	+	.	ID=g2463.t1.intron7;Parent=g2463.t1;
OX377610.1_Thelaira_solivaga_genome_assembly,_chromosome:_1	AUGUSTUS	CDS	62707140	62707295	1	+	1	ID=g2463.t1.CDS8;Parent=g2463.t1;
OX377610.1_Thelaira_solivaga_genome_assembly,_chromosome:_1	AUGUSTUS	exon	62707140	62707295	.	+	.	ID=g2463.t1.exon8;Parent=g2463.t1;
OX377610.1_Thelaira_solivaga_genome_assembly,_chromosome:_1	AUGUSTUS	intron	62707296	62707372	1	+	.	ID=g2463.t1.intron8;Parent=g2463.t1;
OX377610.1_Thelaira_solivaga_genome_assembly,_chromosome:_1	AUGUSTUS	CDS	62707373	62707526	1	+	1	ID=g2463.t1.CDS9;Parent=g2463.t1;
OX377610.1_Thelaira_solivaga_genome_assembly,_chromosome:_1	AUGUSTUS	exon	62707373	62707526	.	+	.	ID=g2463.t1.exon9;Parent=g2463.t1;
OX377610.1_Thelaira_solivaga_genome_assembly,_chromosome:_1	AUGUSTUS	intron	62707527	62708453	1	+	.	ID=g2463.t1.intron9;Parent=g2463.t1;
OX377610.1_Thelaira_solivaga_genome_assembly,_chromosome:_1	AUGUSTUS	CDS	62708454	62708619	1	+	0	ID=g2463.t1.CDS10;Parent=g2463.t1;
OX377610.1_Thelaira_solivaga_genome_assembly,_chromosome:_1	AUGUSTUS	exon	62708454	62708619	.	+	.	ID=g2463.t1.exon10;Parent=g2463.t1;
OX377610.1_Thelaira_solivaga_genome_assembly,_chromosome:_1	AUGUSTUS	intron	62708620	62708938	1	+	.	ID=g2463.t1.intron10;Parent=g2463.t1;
OX377610.1_Thelaira_solivaga_genome_assembly,_chromosome:_1	AUGUSTUS	CDS	62708939	62709522	1	+	2	ID=g2463.t1.CDS11;Parent=g2463.t1;
OX377610.1_Thelaira_solivaga_genome_assembly,_chromosome:_1	AUGUSTUS	exon	62708939	62709522	.	+	.	ID=g2463.t1.exon11;Parent=g2463.t1;
OX377610.1_Thelaira_solivaga_genome_assembly,_chromosome:_1	AUGUSTUS	intron	62709523	62711666	1	+	.	ID=g2463.t1.intron11;Parent=g2463.t1;
OX377610.1_Thelaira_solivaga_genome_assembly,_chromosome:_1	AUGUSTUS	CDS	62711667	62711799	1	+	0	ID=g2463.t1.CDS12;Parent=g2463.t1;
OX377610.1_Thelaira_solivaga_genome_assembly,_chromosome:_1	AUGUSTUS	exon	62711667	62711799	.	+	.	ID=g2463.t1.exon12;Parent=g2463.t1;
OX377610.1_Thelaira_solivaga_genome_assembly,_chromosome:_1	AUGUSTUS	intron	62711800	62711864	1	+	.	ID=g2463.t1.intron12;Parent=g2463.t1;
OX377610.1_Thelaira_solivaga_genome_assembly,_chromosome:_1	AUGUSTUS	CDS	62711865	62711999	1	+	2	ID=g2463.t1.CDS13;Parent=g2463.t1;
OX377610.1_Thelaira_solivaga_genome_assembly,_chromosome:_1	AUGUSTUS	exon	62711865	62711999	.	+	.	ID=g2463.t1.exon13;Parent=g2463.t1;
OX377610.1_Thelaira_solivaga_genome_assembly,_chromosome:_1	AUGUSTUS	intron	62712000	62712057	1	+	.	ID=g2463.t1.intron13;Parent=g2463.t1;
OX377610.1_Thelaira_solivaga_genome_assembly,_chromosome:_1	AUGUSTUS	CDS	62712058	62712281	1	+	2	ID=g2463.t1.CDS14;Parent=g2463.t1;
OX377610.1_Thelaira_solivaga_genome_assembly,_chromosome:_1	AUGUSTUS	exon	62712058	62712281	.	+	.	ID=g2463.t1.exon14;Parent=g2463.t1;
OX377610.1_Thelaira_solivaga_genome_assembly,_chromosome:_1	AUGUSTUS	intron	62712282	62713297	1	+	.	ID=g2463.t1.intron14;Parent=g2463.t1;
OX377610.1_Thelaira_solivaga_genome_assembly,_chromosome:_1	AUGUSTUS	CDS	62713298	62716069	1	+	0	ID=g2463.t1.CDS15;Parent=g2463.t1;
OX377610.1_Thelaira_solivaga_genome_assembly,_chromosome:_1	AUGUSTUS	exon	62713298	62716069	.	+	.	ID=g2463.t1.exon15;Parent=g2463.t1;
OX377610.1_Thelaira_solivaga_genome_assembly,_chromosome:_1	AUGUSTUS	intron	62716070	62716420	1	+	.	ID=g2463.t1.intron15;Parent=g2463.t1;
OX377610.1_Thelaira_solivaga_genome_assembly,_chromosome:_1	AUGUSTUS	CDS	62716421	62716613	1	+	0	ID=g2463.t1.CDS16;Parent=g2463.t1;
OX377610.1_Thelaira_solivaga_genome_assembly,_chromosome:_1	AUGUSTUS	exon	62716421	62716613	.	+	.	ID=g2463.t1.exon16;Parent=g2463.t1;
OX377610.1_Thelaira_solivaga_genome_assembly,_chromosome:_1	AUGUSTUS	intron	62716614	62716693	1	+	.	ID=g2463.t1.intron16;Parent=g2463.t1;
OX377610.1_Thelaira_solivaga_genome_assembly,_chromosome:_1	AUGUSTUS	CDS	62716694	62716816	1	+	2	ID=g2463.t1.CDS17;Parent=g2463.t1;
OX377610.1_Thelaira_solivaga_genome_assembly,_chromosome:_1	AUGUSTUS	exon	62716694	62716816	.	+	.	ID=g2463.t1.exon17;Parent=g2463.t1;
OX377610.1_Thelaira_solivaga_genome_assembly,_chromosome:_1	AUGUSTUS	intron	62716817	62716886	1	+	.	ID=g2463.t1.intron17;Parent=g2463.t1;
OX377610.1_Thelaira_solivaga_genome_assembly,_chromosome:_1	AUGUSTUS	CDS	62716887	62717059	1	+	2	ID=g2463.t1.CDS18;Parent=g2463.t1;
OX377610.1_Thelaira_solivaga_genome_assembly,_chromosome:_1	AUGUSTUS	exon	62716887	62717059	.	+	.	ID=g2463.t1.exon18;Parent=g2463.t1;
OX377610.1_Thelaira_solivaga_genome_assembly,_chromosome:_1	AUGUSTUS	intron	62717060	62717463	1	+	.	ID=g2463.t1.intron18;Parent=g2463.t1;
OX377610.1_Thelaira_solivaga_genome_assembly,_chromosome:_1	AUGUSTUS	CDS	62717464	62717628	1	+	0	ID=g2463.t1.CDS19;Parent=g2463.t1;
OX377610.1_Thelaira_solivaga_genome_assembly,_chromosome:_1	AUGUSTUS	exon	62717464	62717628	.	+	.	ID=g2463.t1.exon19;Parent=g2463.t1;
OX377610.1_Thelaira_solivaga_genome_assembly,_chromosome:_1	AUGUSTUS	intron	62717629	62717696	1	+	.	ID=g2463.t1.intron19;Parent=g2463.t1;
OX377610.1_Thelaira_solivaga_genome_assembly,_chromosome:_1	AUGUSTUS	CDS	62717697	62717883	1	+	0	ID=g2463.t1.CDS20;Parent=g2463.t1;
OX377610.1_Thelaira_solivaga_genome_assembly,_chromosome:_1	AUGUSTUS	exon	62717697	62717883	.	+	.	ID=g2463.t1.exon20;Parent=g2463.t1;
OX377610.1_Thelaira_solivaga_genome_assembly,_chromosome:_1	AUGUSTUS	intron	62717884	62717956	1	+	.	ID=g2463.t1.intron20;Parent=g2463.t1;
OX377610.1_Thelaira_solivaga_genome_assembly,_chromosome:_1	AUGUSTUS	CDS	62717957	62718156	1	+	2	ID=g2463.t1.CDS21;Parent=g2463.t1;
OX377610.1_Thelaira_solivaga_genome_assembly,_chromosome:_1	AUGUSTUS	exon	62717957	62718156	.	+	.	ID=g2463.t1.exon21;Parent=g2463.t1;
OX377610.1_Thelaira_solivaga_genome_assembly,_chromosome:_1	AUGUSTUS	intron	62718157	62720232	1	+	.	ID=g2463.t1.intron21;Parent=g2463.t1;
OX377610.1_Thelaira_solivaga_genome_assembly,_chromosome:_1	AUGUSTUS	CDS	62720233	62720808	1	+	0	ID=g2463.t1.CDS22;Parent=g2463.t1;
OX377610.1_Thelaira_solivaga_genome_assembly,_chromosome:_1	AUGUSTUS	exon	62720233	62720808	.	+	.	ID=g2463.t1.exon22;Parent=g2463.t1;
OX377610.1_Thelaira_solivaga_genome_assembly,_chromosome:_1	AUGUSTUS	stop_codon	62720806	62720808	.	+	0	ID=g2463.t1.stop1;Parent=g2463.t1;
OX377610.1_Thelaira_solivaga_genome_assembly,_chromosome:_1	AUGUSTUS	gene	62729348	62730682	.	+	.	ID=g2464;
OX377610.1_Thelaira_solivaga_genome_assembly,_chromosome:_1	AUGUSTUS	mRNA	62729830	62730682	0.78	+	.	ID=g2464.t1;Parent=g2464;
OX377610.1_Thelaira_solivaga_genome_assembly,_chromosome:_1	AUGUSTUS	start_codon	62729830	62729832	.	+	0	ID=g2464.t1.start1;Parent=g2464.t1;
OX377610.1_Thelaira_solivaga_genome_assembly,_chromosome:_1	AUGUSTUS	CDS	62729830	62730017	0.78	+	0	ID=g2464.t1.CDS1;Parent=g2464.t1;
OX377610.1_Thelaira_solivaga_genome_assembly,_chromosome:_1	AUGUSTUS	exon	62729830	62730017	.	+	.	ID=g2464.t1.exon1;Parent=g2464.t1;
OX377610.1_Thelaira_solivaga_genome_assembly,_chromosome:_1	AUGUSTUS	intron	62730018	62730084	1	+	.	ID=g2464.t1.intron1;Parent=g2464.t1;
OX377610.1_Thelaira_solivaga_genome_assembly,_chromosome:_1	AUGUSTUS	CDS	62730085	62730682	1	+	1	ID=g2464.t1.CDS2;Parent=g2464.t1;
OX377610.1_Thelaira_solivaga_genome_assembly,_chromosome:_1	AUGUSTUS	exon	62730085	62730682	.	+	.	ID=g2464.t1.exon2;Parent=g2464.t1;
OX377610.1_Thelaira_solivaga_genome_assembly,_chromosome:_1	AUGUSTUS	stop_codon	62730680	62730682	.	+	0	ID=g2464.t1.stop1;Parent=g2464.t1;
OX377610.1_Thelaira_solivaga_genome_assembly,_chromosome:_1	AUGUSTUS	mRNA	62729348	62730682	0.91	+	.	ID=g2464.t2;Parent=g2464;
OX377610.1_Thelaira_solivaga_genome_assembly,_chromosome:_1	AUGUSTUS	start_codon	62729348	62729350	.	+	0	ID=g2464.t2.start1;Parent=g2464.t2;
OX377610.1_Thelaira_solivaga_genome_assembly,_chromosome:_1	AUGUSTUS	CDS	62729348	62729362	0.91	+	0	ID=g2464.t2.CDS1;Parent=g2464.t2;
OX377610.1_Thelaira_solivaga_genome_assembly,_chromosome:_1	AUGUSTUS	exon	62729348	62729362	.	+	.	ID=g2464.t2.exon1;Parent=g2464.t2;
OX377610.1_Thelaira_solivaga_genome_assembly,_chromosome:_1	AUGUSTUS	intron	62729363	62729790	0.91	+	.	ID=g2464.t2.intron1;Parent=g2464.t2;
OX377610.1_Thelaira_solivaga_genome_assembly,_chromosome:_1	AUGUSTUS	CDS	62729791	62730017	0.98	+	0	ID=g2464.t2.CDS2;Parent=g2464.t2;
OX377610.1_Thelaira_solivaga_genome_assembly,_chromosome:_1	AUGUSTUS	exon	62729791	62730017	.	+	.	ID=g2464.t2.exon2;Parent=g2464.t2;
OX377610.1_Thelaira_solivaga_genome_assembly,_chromosome:_1	AUGUSTUS	intron	62730018	62730084	1	+	.	ID=g2464.t2.intron2;Parent=g2464.t2;
OX377610.1_Thelaira_solivaga_genome_assembly,_chromosome:_1	AUGUSTUS	CDS	62730085	62730682	1	+	1	ID=g2464.t2.CDS3;Parent=g2464.t2;
OX377610.1_Thelaira_solivaga_genome_assembly,_chromosome:_1	AUGUSTUS	exon	62730085	62730682	.	+	.	ID=g2464.t2.exon3;Parent=g2464.t2;
OX377610.1_Thelaira_solivaga_genome_assembly,_chromosome:_1	AUGUSTUS	stop_codon	62730680	62730682	.	+	0	ID=g2464.t2.stop1;Parent=g2464.t2;
OX377610.1_Thelaira_solivaga_genome_assembly,_chromosome:_1	AUGUSTUS	gene	62750092	62765829	.	-	.	ID=g2465;
OX377610.1_Thelaira_solivaga_genome_assembly,_chromosome:_1	AUGUSTUS	mRNA	62750092	62765829	1	-	.	ID=g2465.t1;Parent=g2465;
OX377610.1_Thelaira_solivaga_genome_assembly,_chromosome:_1	AUGUSTUS	stop_codon	62750092	62750094	.	-	0	ID=g2465.t1.stop1;Parent=g2465.t1;
OX377610.1_Thelaira_solivaga_genome_assembly,_chromosome:_1	AUGUSTUS	CDS	62750092	62750292	1	-	0	ID=g2465.t1.CDS1;Parent=g2465.t1;
OX377610.1_Thelaira_solivaga_genome_assembly,_chromosome:_1	AUGUSTUS	exon	62750092	62750292	.	-	.	ID=g2465.t1.exon1;Parent=g2465.t1;
OX377610.1_Thelaira_solivaga_genome_assembly,_chromosome:_1	AUGUSTUS	intron	62750293	62750356	1	-	.	ID=g2465.t1.intron1;Parent=g2465.t1;
OX377610.1_Thelaira_solivaga_genome_assembly,_chromosome:_1	AUGUSTUS	CDS	62750357	62750530	1	-	0	ID=g2465.t1.CDS2;Parent=g2465.t1;
OX377610.1_Thelaira_solivaga_genome_assembly,_chromosome:_1	AUGUSTUS	exon	62750357	62750530	.	-	.	ID=g2465.t1.exon2;Parent=g2465.t1;
OX377610.1_Thelaira_solivaga_genome_assembly,_chromosome:_1	AUGUSTUS	intron	62750531	62752287	1	-	.	ID=g2465.t1.intron2;Parent=g2465.t1;
OX377610.1_Thelaira_solivaga_genome_assembly,_chromosome:_1	AUGUSTUS	CDS	62752288	62752567	1	-	1	ID=g2465.t1.CDS3;Parent=g2465.t1;
OX377610.1_Thelaira_solivaga_genome_assembly,_chromosome:_1	AUGUSTUS	exon	62752288	62752567	.	-	.	ID=g2465.t1.exon3;Parent=g2465.t1;
OX377610.1_Thelaira_solivaga_genome_assembly,_chromosome:_1	AUGUSTUS	intron	62752568	62752630	1	-	.	ID=g2465.t1.intron3;Parent=g2465.t1;
OX377610.1_Thelaira_solivaga_genome_assembly,_chromosome:_1	AUGUSTUS	CDS	62752631	62752941	1	-	0	ID=g2465.t1.CDS4;Parent=g2465.t1;
OX377610.1_Thelaira_solivaga_genome_assembly,_chromosome:_1	AUGUSTUS	exon	62752631	62752941	.	-	.	ID=g2465.t1.exon4;Parent=g2465.t1;
OX377610.1_Thelaira_solivaga_genome_assembly,_chromosome:_1	AUGUSTUS	intron	62752942	62753673	1	-	.	ID=g2465.t1.intron4;Parent=g2465.t1;
OX377610.1_Thelaira_solivaga_genome_assembly,_chromosome:_1	AUGUSTUS	CDS	62753674	62753772	1	-	0	ID=g2465.t1.CDS5;Parent=g2465.t1;
OX377610.1_Thelaira_solivaga_genome_assembly,_chromosome:_1	AUGUSTUS	exon	62753674	62753772	.	-	.	ID=g2465.t1.exon5;Parent=g2465.t1;
OX377610.1_Thelaira_solivaga_genome_assembly,_chromosome:_1	AUGUSTUS	intron	62753773	62754004	1	-	.	ID=g2465.t1.intron5;Parent=g2465.t1;
OX377610.1_Thelaira_solivaga_genome_assembly,_chromosome:_1	AUGUSTUS	CDS	62754005	62754462	1	-	2	ID=g2465.t1.CDS6;Parent=g2465.t1;
OX377610.1_Thelaira_solivaga_genome_assembly,_chromosome:_1	AUGUSTUS	exon	62754005	62754462	.	-	.	ID=g2465.t1.exon6;Parent=g2465.t1;
OX377610.1_Thelaira_solivaga_genome_assembly,_chromosome:_1	AUGUSTUS	intron	62754463	62754534	1	-	.	ID=g2465.t1.intron6;Parent=g2465.t1;
OX377610.1_Thelaira_solivaga_genome_assembly,_chromosome:_1	AUGUSTUS	CDS	62754535	62754894	1	-	2	ID=g2465.t1.CDS7;Parent=g2465.t1;
OX377610.1_Thelaira_solivaga_genome_assembly,_chromosome:_1	AUGUSTUS	exon	62754535	62754894	.	-	.	ID=g2465.t1.exon7;Parent=g2465.t1;
OX377610.1_Thelaira_solivaga_genome_assembly,_chromosome:_1	AUGUSTUS	intron	62754895	62754967	1	-	.	ID=g2465.t1.intron7;Parent=g2465.t1;
OX377610.1_Thelaira_solivaga_genome_assembly,_chromosome:_1	AUGUSTUS	CDS	62754968	62756177	1	-	0	ID=g2465.t1.CDS8;Parent=g2465.t1;
OX377610.1_Thelaira_solivaga_genome_assembly,_chromosome:_1	AUGUSTUS	exon	62754968	62756177	.	-	.	ID=g2465.t1.exon8;Parent=g2465.t1;
OX377610.1_Thelaira_solivaga_genome_assembly,_chromosome:_1	AUGUSTUS	intron	62756178	62760736	1	-	.	ID=g2465.t1.intron8;Parent=g2465.t1;
OX377610.1_Thelaira_solivaga_genome_assembly,_chromosome:_1	AUGUSTUS	CDS	62760737	62761058	1	-	1	ID=g2465.t1.CDS9;Parent=g2465.t1;
OX377610.1_Thelaira_solivaga_genome_assembly,_chromosome:_1	AUGUSTUS	exon	62760737	62761058	.	-	.	ID=g2465.t1.exon9;Parent=g2465.t1;
OX377610.1_Thelaira_solivaga_genome_assembly,_chromosome:_1	AUGUSTUS	intron	62761059	62764302	1	-	.	ID=g2465.t1.intron9;Parent=g2465.t1;
OX377610.1_Thelaira_solivaga_genome_assembly,_chromosome:_1	AUGUSTUS	CDS	62764303	62764374	1	-	1	ID=g2465.t1.CDS10;Parent=g2465.t1;
OX377610.1_Thelaira_solivaga_genome_assembly,_chromosome:_1	AUGUSTUS	exon	62764303	62764374	.	-	.	ID=g2465.t1.exon10;Parent=g2465.t1;
OX377610.1_Thelaira_solivaga_genome_assembly,_chromosome:_1	AUGUSTUS	intron	62764375	62764977	1	-	.	ID=g2465.t1.intron10;Parent=g2465.t1;
OX377610.1_Thelaira_solivaga_genome_assembly,_chromosome:_1	AUGUSTUS	CDS	62764978	62765191	1	-	2	ID=g2465.t1.CDS11;Parent=g2465.t1;
OX377610.1_Thelaira_solivaga_genome_assembly,_chromosome:_1	AUGUSTUS	exon	62764978	62765191	.	-	.	ID=g2465.t1.exon11;Parent=g2465.t1;
OX377610.1_Thelaira_solivaga_genome_assembly,_chromosome:_1	AUGUSTUS	intron	62765192	62765645	1	-	.	ID=g2465.t1.intron11;Parent=g2465.t1;
OX377610.1_Thelaira_solivaga_genome_assembly,_chromosome:_1	AUGUSTUS	CDS	62765646	62765829	1	-	0	ID=g2465.t1.CDS12;Parent=g2465.t1;
OX377610.1_Thelaira_solivaga_genome_assembly,_chromosome:_1	AUGUSTUS	exon	62765646	62765829	.	-	.	ID=g2465.t1.exon12;Parent=g2465.t1;
OX377610.1_Thelaira_solivaga_genome_assembly,_chromosome:_1	AUGUSTUS	start_codon	62765827	62765829	.	-	0	ID=g2465.t1.start1;Parent=g2465.t1;
OX377610.1_Thelaira_solivaga_genome_assembly,_chromosome:_1	AUGUSTUS	gene	62769817	62773225	.	+	.	ID=g2466;
OX377610.1_Thelaira_solivaga_genome_assembly,_chromosome:_1	AUGUSTUS	mRNA	62769817	62773225	1	+	.	ID=g2466.t1;Parent=g2466;
OX377610.1_Thelaira_solivaga_genome_assembly,_chromosome:_1	AUGUSTUS	start_codon	62769817	62769819	.	+	0	ID=g2466.t1.start1;Parent=g2466.t1;
OX377610.1_Thelaira_solivaga_genome_assembly,_chromosome:_1	AUGUSTUS	CDS	62769817	62770786	1	+	0	ID=g2466.t1.CDS1;Parent=g2466.t1;
OX377610.1_Thelaira_solivaga_genome_assembly,_chromosome:_1	AUGUSTUS	exon	62769817	62770786	.	+	.	ID=g2466.t1.exon1;Parent=g2466.t1;
OX377610.1_Thelaira_solivaga_genome_assembly,_chromosome:_1	AUGUSTUS	intron	62770787	62770847	1	+	.	ID=g2466.t1.intron1;Parent=g2466.t1;
OX377610.1_Thelaira_solivaga_genome_assembly,_chromosome:_1	AUGUSTUS	CDS	62770848	62771413	1	+	2	ID=g2466.t1.CDS2;Parent=g2466.t1;
OX377610.1_Thelaira_solivaga_genome_assembly,_chromosome:_1	AUGUSTUS	exon	62770848	62771413	.	+	.	ID=g2466.t1.exon2;Parent=g2466.t1;
OX377610.1_Thelaira_solivaga_genome_assembly,_chromosome:_1	AUGUSTUS	intron	62771414	62771482	1	+	.	ID=g2466.t1.intron2;Parent=g2466.t1;
OX377610.1_Thelaira_solivaga_genome_assembly,_chromosome:_1	AUGUSTUS	CDS	62771483	62773225	1	+	0	ID=g2466.t1.CDS3;Parent=g2466.t1;
OX377610.1_Thelaira_solivaga_genome_assembly,_chromosome:_1	AUGUSTUS	exon	62771483	62773225	.	+	.	ID=g2466.t1.exon3;Parent=g2466.t1;
OX377610.1_Thelaira_solivaga_genome_assembly,_chromosome:_1	AUGUSTUS	stop_codon	62773223	62773225	.	+	0	ID=g2466.t1.stop1;Parent=g2466.t1;
OX377610.1_Thelaira_solivaga_genome_assembly,_chromosome:_1	AUGUSTUS	gene	62950014	62950644	.	-	.	ID=g2467;
OX377610.1_Thelaira_solivaga_genome_assembly,_chromosome:_1	AUGUSTUS	mRNA	62950014	62950644	0.84	-	.	ID=g2467.t1;Parent=g2467;
OX377610.1_Thelaira_solivaga_genome_assembly,_chromosome:_1	AUGUSTUS	stop_codon	62950014	62950016	.	-	0	ID=g2467.t1.stop1;Parent=g2467.t1;
OX377610.1_Thelaira_solivaga_genome_assembly,_chromosome:_1	AUGUSTUS	CDS	62950014	62950204	0.84	-	2	ID=g2467.t1.CDS1;Parent=g2467.t1;
OX377610.1_Thelaira_solivaga_genome_assembly,_chromosome:_1	AUGUSTUS	exon	62950014	62950204	.	-	.	ID=g2467.t1.exon1;Parent=g2467.t1;
OX377610.1_Thelaira_solivaga_genome_assembly,_chromosome:_1	AUGUSTUS	intron	62950205	62950265	1	-	.	ID=g2467.t1.intron1;Parent=g2467.t1;
OX377610.1_Thelaira_solivaga_genome_assembly,_chromosome:_1	AUGUSTUS	CDS	62950266	62950644	1	-	0	ID=g2467.t1.CDS2;Parent=g2467.t1;
OX377610.1_Thelaira_solivaga_genome_assembly,_chromosome:_1	AUGUSTUS	exon	62950266	62950644	.	-	.	ID=g2467.t1.exon2;Parent=g2467.t1;
OX377610.1_Thelaira_solivaga_genome_assembly,_chromosome:_1	AUGUSTUS	start_codon	62950642	62950644	.	-	0	ID=g2467.t1.start1;Parent=g2467.t1;
OX377610.1_Thelaira_solivaga_genome_assembly,_chromosome:_1	AUGUSTUS	gene	62961609	63003696	.	+	.	ID=g2468;
OX377610.1_Thelaira_solivaga_genome_assembly,_chromosome:_1	AUGUSTUS	mRNA	62961609	63003696	1	+	.	ID=g2468.t1;Parent=g2468;
OX377610.1_Thelaira_solivaga_genome_assembly,_chromosome:_1	AUGUSTUS	start_codon	62961609	62961611	.	+	0	ID=g2468.t1.start1;Parent=g2468.t1;
OX377610.1_Thelaira_solivaga_genome_assembly,_chromosome:_1	AUGUSTUS	CDS	62961609	62961809	1	+	0	ID=g2468.t1.CDS1;Parent=g2468.t1;
OX377610.1_Thelaira_solivaga_genome_assembly,_chromosome:_1	AUGUSTUS	exon	62961609	62961809	.	+	.	ID=g2468.t1.exon1;Parent=g2468.t1;
OX377610.1_Thelaira_solivaga_genome_assembly,_chromosome:_1	AUGUSTUS	intron	62961810	62967763	1	+	.	ID=g2468.t1.intron1;Parent=g2468.t1;
OX377610.1_Thelaira_solivaga_genome_assembly,_chromosome:_1	AUGUSTUS	CDS	62967764	62967970	1	+	0	ID=g2468.t1.CDS2;Parent=g2468.t1;
OX377610.1_Thelaira_solivaga_genome_assembly,_chromosome:_1	AUGUSTUS	exon	62967764	62967970	.	+	.	ID=g2468.t1.exon2;Parent=g2468.t1;
OX377610.1_Thelaira_solivaga_genome_assembly,_chromosome:_1	AUGUSTUS	intron	62967971	62987337	1	+	.	ID=g2468.t1.intron2;Parent=g2468.t1;
OX377610.1_Thelaira_solivaga_genome_assembly,_chromosome:_1	AUGUSTUS	CDS	62987338	62987480	1	+	0	ID=g2468.t1.CDS3;Parent=g2468.t1;
OX377610.1_Thelaira_solivaga_genome_assembly,_chromosome:_1	AUGUSTUS	exon	62987338	62987480	.	+	.	ID=g2468.t1.exon3;Parent=g2468.t1;
OX377610.1_Thelaira_solivaga_genome_assembly,_chromosome:_1	AUGUSTUS	intron	62987481	62990744	1	+	.	ID=g2468.t1.intron3;Parent=g2468.t1;
OX377610.1_Thelaira_solivaga_genome_assembly,_chromosome:_1	AUGUSTUS	CDS	62990745	62990901	1	+	1	ID=g2468.t1.CDS4;Parent=g2468.t1;
OX377610.1_Thelaira_solivaga_genome_assembly,_chromosome:_1	AUGUSTUS	exon	62990745	62990901	.	+	.	ID=g2468.t1.exon4;Parent=g2468.t1;
OX377610.1_Thelaira_solivaga_genome_assembly,_chromosome:_1	AUGUSTUS	intron	62990902	62999280	1	+	.	ID=g2468.t1.intron4;Parent=g2468.t1;
OX377610.1_Thelaira_solivaga_genome_assembly,_chromosome:_1	AUGUSTUS	CDS	62999281	63003696	1	+	0	ID=g2468.t1.CDS5;Parent=g2468.t1;
OX377610.1_Thelaira_solivaga_genome_assembly,_chromosome:_1	AUGUSTUS	exon	62999281	63003696	.	+	.	ID=g2468.t1.exon5;Parent=g2468.t1;
OX377610.1_Thelaira_solivaga_genome_assembly,_chromosome:_1	AUGUSTUS	stop_codon	63003694	63003696	.	+	0	ID=g2468.t1.stop1;Parent=g2468.t1;
OX377610.1_Thelaira_solivaga_genome_assembly,_chromosome:_1	AUGUSTUS	gene	63019793	63034951	.	+	.	ID=g2469;
OX377610.1_Thelaira_solivaga_genome_assembly,_chromosome:_1	AUGUSTUS	mRNA	63019793	63034951	0.68	+	.	ID=g2469.t1;Parent=g2469;
OX377610.1_Thelaira_solivaga_genome_assembly,_chromosome:_1	AUGUSTUS	start_codon	63019793	63019795	.	+	0	ID=g2469.t1.start1;Parent=g2469.t1;
OX377610.1_Thelaira_solivaga_genome_assembly,_chromosome:_1	AUGUSTUS	CDS	63019793	63019810	0.68	+	0	ID=g2469.t1.CDS1;Parent=g2469.t1;
OX377610.1_Thelaira_solivaga_genome_assembly,_chromosome:_1	AUGUSTUS	exon	63019793	63019810	.	+	.	ID=g2469.t1.exon1;Parent=g2469.t1;
OX377610.1_Thelaira_solivaga_genome_assembly,_chromosome:_1	AUGUSTUS	intron	63019811	63024064	0.68	+	.	ID=g2469.t1.intron1;Parent=g2469.t1;
OX377610.1_Thelaira_solivaga_genome_assembly,_chromosome:_1	AUGUSTUS	CDS	63024065	63025832	1	+	0	ID=g2469.t1.CDS2;Parent=g2469.t1;
OX377610.1_Thelaira_solivaga_genome_assembly,_chromosome:_1	AUGUSTUS	exon	63024065	63025832	.	+	.	ID=g2469.t1.exon2;Parent=g2469.t1;
OX377610.1_Thelaira_solivaga_genome_assembly,_chromosome:_1	AUGUSTUS	intron	63025833	63028619	1	+	.	ID=g2469.t1.intron2;Parent=g2469.t1;
OX377610.1_Thelaira_solivaga_genome_assembly,_chromosome:_1	AUGUSTUS	CDS	63028620	63030087	1	+	2	ID=g2469.t1.CDS3;Parent=g2469.t1;
OX377610.1_Thelaira_solivaga_genome_assembly,_chromosome:_1	AUGUSTUS	exon	63028620	63030087	.	+	.	ID=g2469.t1.exon3;Parent=g2469.t1;
OX377610.1_Thelaira_solivaga_genome_assembly,_chromosome:_1	AUGUSTUS	intron	63030088	63030191	1	+	.	ID=g2469.t1.intron3;Parent=g2469.t1;
OX377610.1_Thelaira_solivaga_genome_assembly,_chromosome:_1	AUGUSTUS	CDS	63030192	63030499	1	+	1	ID=g2469.t1.CDS4;Parent=g2469.t1;
OX377610.1_Thelaira_solivaga_genome_assembly,_chromosome:_1	AUGUSTUS	exon	63030192	63030499	.	+	.	ID=g2469.t1.exon4;Parent=g2469.t1;
OX377610.1_Thelaira_solivaga_genome_assembly,_chromosome:_1	AUGUSTUS	intron	63030500	63034763	1	+	.	ID=g2469.t1.intron4;Parent=g2469.t1;
OX377610.1_Thelaira_solivaga_genome_assembly,_chromosome:_1	AUGUSTUS	CDS	63034764	63034951	1	+	2	ID=g2469.t1.CDS5;Parent=g2469.t1;
OX377610.1_Thelaira_solivaga_genome_assembly,_chromosome:_1	AUGUSTUS	exon	63034764	63034951	.	+	.	ID=g2469.t1.exon5;Parent=g2469.t1;
OX377610.1_Thelaira_solivaga_genome_assembly,_chromosome:_1	AUGUSTUS	stop_codon	63034949	63034951	.	+	0	ID=g2469.t1.stop1;Parent=g2469.t1;
OX377610.1_Thelaira_solivaga_genome_assembly,_chromosome:_1	AUGUSTUS	gene	63041394	63043532	.	-	.	ID=g2470;
OX377610.1_Thelaira_solivaga_genome_assembly,_chromosome:_1	AUGUSTUS	mRNA	63041394	63043532	1	-	.	ID=g2470.t1;Parent=g2470;
OX377610.1_Thelaira_solivaga_genome_assembly,_chromosome:_1	AUGUSTUS	stop_codon	63041394	63041396	.	-	0	ID=g2470.t1.stop1;Parent=g2470.t1;
OX377610.1_Thelaira_solivaga_genome_assembly,_chromosome:_1	AUGUSTUS	CDS	63041394	63042494	1	-	0	ID=g2470.t1.CDS1;Parent=g2470.t1;
OX377610.1_Thelaira_solivaga_genome_assembly,_chromosome:_1	AUGUSTUS	exon	63041394	63042494	.	-	.	ID=g2470.t1.exon1;Parent=g2470.t1;
OX377610.1_Thelaira_solivaga_genome_assembly,_chromosome:_1	AUGUSTUS	intron	63042495	63042882	1	-	.	ID=g2470.t1.intron1;Parent=g2470.t1;
OX377610.1_Thelaira_solivaga_genome_assembly,_chromosome:_1	AUGUSTUS	CDS	63042883	63043326	1	-	0	ID=g2470.t1.CDS2;Parent=g2470.t1;
OX377610.1_Thelaira_solivaga_genome_assembly,_chromosome:_1	AUGUSTUS	exon	63042883	63043326	.	-	.	ID=g2470.t1.exon2;Parent=g2470.t1;
OX377610.1_Thelaira_solivaga_genome_assembly,_chromosome:_1	AUGUSTUS	intron	63043327	63043385	1	-	.	ID=g2470.t1.intron2;Parent=g2470.t1;
OX377610.1_Thelaira_solivaga_genome_assembly,_chromosome:_1	AUGUSTUS	CDS	63043386	63043532	1	-	0	ID=g2470.t1.CDS3;Parent=g2470.t1;
OX377610.1_Thelaira_solivaga_genome_assembly,_chromosome:_1	AUGUSTUS	exon	63043386	63043532	.	-	.	ID=g2470.t1.exon3;Parent=g2470.t1;
OX377610.1_Thelaira_solivaga_genome_assembly,_chromosome:_1	AUGUSTUS	start_codon	63043530	63043532	.	-	0	ID=g2470.t1.start1;Parent=g2470.t1;
OX377610.1_Thelaira_solivaga_genome_assembly,_chromosome:_1	AUGUSTUS	gene	63048303	63064161	.	-	.	ID=g2471;
OX377610.1_Thelaira_solivaga_genome_assembly,_chromosome:_1	AUGUSTUS	mRNA	63048303	63064161	.	-	.	ID=g2471.t1;Parent=g2471;
OX377610.1_Thelaira_solivaga_genome_assembly,_chromosome:_1	AUGUSTUS	stop_codon	63048303	63048305	.	-	0	ID=g2471.t1.stop1;Parent=g2471.t1;
OX377610.1_Thelaira_solivaga_genome_assembly,_chromosome:_1	AUGUSTUS	CDS	63048303	63048454	1	-	2	ID=g2471.t1.CDS1;Parent=g2471.t1;
OX377610.1_Thelaira_solivaga_genome_assembly,_chromosome:_1	AUGUSTUS	exon	63048303	63048454	.	-	.	ID=g2471.t1.exon1;Parent=g2471.t1;
OX377610.1_Thelaira_solivaga_genome_assembly,_chromosome:_1	AUGUSTUS	intron	63048455	63051725	.	-	.	ID=g2471.t1.intron1;Parent=g2471.t1;
OX377610.1_Thelaira_solivaga_genome_assembly,_chromosome:_1	AUGUSTUS	CDS	63051726	63052135	1	-	1	ID=g2471.t1.CDS2;Parent=g2471.t1;
OX377610.1_Thelaira_solivaga_genome_assembly,_chromosome:_1	AUGUSTUS	exon	63051726	63052135	.	-	.	ID=g2471.t1.exon2;Parent=g2471.t1;
OX377610.1_Thelaira_solivaga_genome_assembly,_chromosome:_1	AUGUSTUS	intron	63052136	63057660	1	-	.	ID=g2471.t1.intron2;Parent=g2471.t1;
OX377610.1_Thelaira_solivaga_genome_assembly,_chromosome:_1	AUGUSTUS	CDS	63057661	63058037	0.99	-	0	ID=g2471.t1.CDS3;Parent=g2471.t1;
OX377610.1_Thelaira_solivaga_genome_assembly,_chromosome:_1	AUGUSTUS	exon	63057661	63058037	.	-	.	ID=g2471.t1.exon3;Parent=g2471.t1;
OX377610.1_Thelaira_solivaga_genome_assembly,_chromosome:_1	AUGUSTUS	intron	63058038	63060565	.	-	.	ID=g2471.t1.intron3;Parent=g2471.t1;
OX377610.1_Thelaira_solivaga_genome_assembly,_chromosome:_1	AUGUSTUS	CDS	63060566	63060780	1	-	2	ID=g2471.t1.CDS4;Parent=g2471.t1;
OX377610.1_Thelaira_solivaga_genome_assembly,_chromosome:_1	AUGUSTUS	exon	63060566	63060780	.	-	.	ID=g2471.t1.exon4;Parent=g2471.t1;
OX377610.1_Thelaira_solivaga_genome_assembly,_chromosome:_1	AUGUSTUS	intron	63060781	63061565	.	-	.	ID=g2471.t1.intron4;Parent=g2471.t1;
OX377610.1_Thelaira_solivaga_genome_assembly,_chromosome:_1	AUGUSTUS	CDS	63061566	63061699	1	-	1	ID=g2471.t1.CDS5;Parent=g2471.t1;
OX377610.1_Thelaira_solivaga_genome_assembly,_chromosome:_1	AUGUSTUS	exon	63061566	63061699	.	-	.	ID=g2471.t1.exon5;Parent=g2471.t1;
OX377610.1_Thelaira_solivaga_genome_assembly,_chromosome:_1	AUGUSTUS	intron	63061700	63064147	0.01	-	.	ID=g2471.t1.intron5;Parent=g2471.t1;
OX377610.1_Thelaira_solivaga_genome_assembly,_chromosome:_1	AUGUSTUS	CDS	63064148	63064161	0.01	-	0	ID=g2471.t1.CDS6;Parent=g2471.t1;
OX377610.1_Thelaira_solivaga_genome_assembly,_chromosome:_1	AUGUSTUS	exon	63064148	63064161	.	-	.	ID=g2471.t1.exon6;Parent=g2471.t1;
OX377610.1_Thelaira_solivaga_genome_assembly,_chromosome:_1	AUGUSTUS	start_codon	63064159	63064161	.	-	0	ID=g2471.t1.start1;Parent=g2471.t1;
OX377610.1_Thelaira_solivaga_genome_assembly,_chromosome:_1	AUGUSTUS	gene	63134072	63143325	.	-	.	ID=g2472;
OX377610.1_Thelaira_solivaga_genome_assembly,_chromosome:_1	AUGUSTUS	mRNA	63134072	63143325	0.82	-	.	ID=g2472.t1;Parent=g2472;
OX377610.1_Thelaira_solivaga_genome_assembly,_chromosome:_1	AUGUSTUS	stop_codon	63134072	63134074	.	-	0	ID=g2472.t1.stop1;Parent=g2472.t1;
OX377610.1_Thelaira_solivaga_genome_assembly,_chromosome:_1	AUGUSTUS	CDS	63134072	63134229	1	-	2	ID=g2472.t1.CDS1;Parent=g2472.t1;
OX377610.1_Thelaira_solivaga_genome_assembly,_chromosome:_1	AUGUSTUS	exon	63134072	63134229	.	-	.	ID=g2472.t1.exon1;Parent=g2472.t1;
OX377610.1_Thelaira_solivaga_genome_assembly,_chromosome:_1	AUGUSTUS	intron	63134230	63135730	1	-	.	ID=g2472.t1.intron1;Parent=g2472.t1;
OX377610.1_Thelaira_solivaga_genome_assembly,_chromosome:_1	AUGUSTUS	CDS	63135731	63135917	1	-	0	ID=g2472.t1.CDS2;Parent=g2472.t1;
OX377610.1_Thelaira_solivaga_genome_assembly,_chromosome:_1	AUGUSTUS	exon	63135731	63135917	.	-	.	ID=g2472.t1.exon2;Parent=g2472.t1;
OX377610.1_Thelaira_solivaga_genome_assembly,_chromosome:_1	AUGUSTUS	intron	63135918	63135990	1	-	.	ID=g2472.t1.intron2;Parent=g2472.t1;
OX377610.1_Thelaira_solivaga_genome_assembly,_chromosome:_1	AUGUSTUS	CDS	63135991	63136235	1	-	2	ID=g2472.t1.CDS3;Parent=g2472.t1;
OX377610.1_Thelaira_solivaga_genome_assembly,_chromosome:_1	AUGUSTUS	exon	63135991	63136235	.	-	.	ID=g2472.t1.exon3;Parent=g2472.t1;
OX377610.1_Thelaira_solivaga_genome_assembly,_chromosome:_1	AUGUSTUS	intron	63136236	63137393	1	-	.	ID=g2472.t1.intron3;Parent=g2472.t1;
OX377610.1_Thelaira_solivaga_genome_assembly,_chromosome:_1	AUGUSTUS	CDS	63137394	63137794	1	-	1	ID=g2472.t1.CDS4;Parent=g2472.t1;
OX377610.1_Thelaira_solivaga_genome_assembly,_chromosome:_1	AUGUSTUS	exon	63137394	63137794	.	-	.	ID=g2472.t1.exon4;Parent=g2472.t1;
OX377610.1_Thelaira_solivaga_genome_assembly,_chromosome:_1	AUGUSTUS	intron	63137795	63140805	1	-	.	ID=g2472.t1.intron4;Parent=g2472.t1;
OX377610.1_Thelaira_solivaga_genome_assembly,_chromosome:_1	AUGUSTUS	CDS	63140806	63141137	1	-	0	ID=g2472.t1.CDS5;Parent=g2472.t1;
OX377610.1_Thelaira_solivaga_genome_assembly,_chromosome:_1	AUGUSTUS	exon	63140806	63141137	.	-	.	ID=g2472.t1.exon5;Parent=g2472.t1;
OX377610.1_Thelaira_solivaga_genome_assembly,_chromosome:_1	AUGUSTUS	intron	63141138	63141190	1	-	.	ID=g2472.t1.intron5;Parent=g2472.t1;
OX377610.1_Thelaira_solivaga_genome_assembly,_chromosome:_1	AUGUSTUS	CDS	63141191	63141340	1	-	0	ID=g2472.t1.CDS6;Parent=g2472.t1;
OX377610.1_Thelaira_solivaga_genome_assembly,_chromosome:_1	AUGUSTUS	exon	63141191	63141340	.	-	.	ID=g2472.t1.exon6;Parent=g2472.t1;
OX377610.1_Thelaira_solivaga_genome_assembly,_chromosome:_1	AUGUSTUS	intron	63141341	63142679	1	-	.	ID=g2472.t1.intron6;Parent=g2472.t1;
OX377610.1_Thelaira_solivaga_genome_assembly,_chromosome:_1	AUGUSTUS	CDS	63142680	63142879	1	-	2	ID=g2472.t1.CDS7;Parent=g2472.t1;
OX377610.1_Thelaira_solivaga_genome_assembly,_chromosome:_1	AUGUSTUS	exon	63142680	63142879	.	-	.	ID=g2472.t1.exon7;Parent=g2472.t1;
OX377610.1_Thelaira_solivaga_genome_assembly,_chromosome:_1	AUGUSTUS	intron	63142880	63142947	1	-	.	ID=g2472.t1.intron7;Parent=g2472.t1;
OX377610.1_Thelaira_solivaga_genome_assembly,_chromosome:_1	AUGUSTUS	CDS	63142948	63143187	0.96	-	2	ID=g2472.t1.CDS8;Parent=g2472.t1;
OX377610.1_Thelaira_solivaga_genome_assembly,_chromosome:_1	AUGUSTUS	exon	63142948	63143187	.	-	.	ID=g2472.t1.exon8;Parent=g2472.t1;
OX377610.1_Thelaira_solivaga_genome_assembly,_chromosome:_1	AUGUSTUS	intron	63143188	63143249	0.96	-	.	ID=g2472.t1.intron8;Parent=g2472.t1;
OX377610.1_Thelaira_solivaga_genome_assembly,_chromosome:_1	AUGUSTUS	CDS	63143250	63143325	0.82	-	0	ID=g2472.t1.CDS9;Parent=g2472.t1;
OX377610.1_Thelaira_solivaga_genome_assembly,_chromosome:_1	AUGUSTUS	exon	63143250	63143325	.	-	.	ID=g2472.t1.exon9;Parent=g2472.t1;
OX377610.1_Thelaira_solivaga_genome_assembly,_chromosome:_1	AUGUSTUS	start_codon	63143323	63143325	.	-	0	ID=g2472.t1.start1;Parent=g2472.t1;
OX377610.1_Thelaira_solivaga_genome_assembly,_chromosome:_1	AUGUSTUS	gene	63155838	63167498	.	-	.	ID=g2473;
OX377610.1_Thelaira_solivaga_genome_assembly,_chromosome:_1	AUGUSTUS	mRNA	63155838	63167498	0.47	-	.	ID=g2473.t1;Parent=g2473;
OX377610.1_Thelaira_solivaga_genome_assembly,_chromosome:_1	AUGUSTUS	stop_codon	63155838	63155840	.	-	0	ID=g2473.t1.stop1;Parent=g2473.t1;
OX377610.1_Thelaira_solivaga_genome_assembly,_chromosome:_1	AUGUSTUS	CDS	63155838	63155989	1	-	2	ID=g2473.t1.CDS1;Parent=g2473.t1;
OX377610.1_Thelaira_solivaga_genome_assembly,_chromosome:_1	AUGUSTUS	exon	63155838	63155989	.	-	.	ID=g2473.t1.exon1;Parent=g2473.t1;
OX377610.1_Thelaira_solivaga_genome_assembly,_chromosome:_1	AUGUSTUS	intron	63155990	63156045	1	-	.	ID=g2473.t1.intron1;Parent=g2473.t1;
OX377610.1_Thelaira_solivaga_genome_assembly,_chromosome:_1	AUGUSTUS	CDS	63156046	63156232	1	-	0	ID=g2473.t1.CDS2;Parent=g2473.t1;
OX377610.1_Thelaira_solivaga_genome_assembly,_chromosome:_1	AUGUSTUS	exon	63156046	63156232	.	-	.	ID=g2473.t1.exon2;Parent=g2473.t1;
OX377610.1_Thelaira_solivaga_genome_assembly,_chromosome:_1	AUGUSTUS	intron	63156233	63156294	1	-	.	ID=g2473.t1.intron2;Parent=g2473.t1;
OX377610.1_Thelaira_solivaga_genome_assembly,_chromosome:_1	AUGUSTUS	CDS	63156295	63156539	0.91	-	2	ID=g2473.t1.CDS3;Parent=g2473.t1;
OX377610.1_Thelaira_solivaga_genome_assembly,_chromosome:_1	AUGUSTUS	exon	63156295	63156539	.	-	.	ID=g2473.t1.exon3;Parent=g2473.t1;
OX377610.1_Thelaira_solivaga_genome_assembly,_chromosome:_1	AUGUSTUS	intron	63156540	63156665	0.91	-	.	ID=g2473.t1.intron3;Parent=g2473.t1;
OX377610.1_Thelaira_solivaga_genome_assembly,_chromosome:_1	AUGUSTUS	CDS	63156666	63157075	0.99	-	1	ID=g2473.t1.CDS4;Parent=g2473.t1;
OX377610.1_Thelaira_solivaga_genome_assembly,_chromosome:_1	AUGUSTUS	exon	63156666	63157075	.	-	.	ID=g2473.t1.exon4;Parent=g2473.t1;
OX377610.1_Thelaira_solivaga_genome_assembly,_chromosome:_1	AUGUSTUS	intron	63157076	63161459	0.99	-	.	ID=g2473.t1.intron4;Parent=g2473.t1;
OX377610.1_Thelaira_solivaga_genome_assembly,_chromosome:_1	AUGUSTUS	CDS	63161460	63161767	1	-	0	ID=g2473.t1.CDS5;Parent=g2473.t1;
OX377610.1_Thelaira_solivaga_genome_assembly,_chromosome:_1	AUGUSTUS	exon	63161460	63161767	.	-	.	ID=g2473.t1.exon5;Parent=g2473.t1;
OX377610.1_Thelaira_solivaga_genome_assembly,_chromosome:_1	AUGUSTUS	intron	63161768	63162353	1	-	.	ID=g2473.t1.intron5;Parent=g2473.t1;
OX377610.1_Thelaira_solivaga_genome_assembly,_chromosome:_1	AUGUSTUS	CDS	63162354	63162530	1	-	0	ID=g2473.t1.CDS6;Parent=g2473.t1;
OX377610.1_Thelaira_solivaga_genome_assembly,_chromosome:_1	AUGUSTUS	exon	63162354	63162530	.	-	.	ID=g2473.t1.exon6;Parent=g2473.t1;
OX377610.1_Thelaira_solivaga_genome_assembly,_chromosome:_1	AUGUSTUS	intron	63162531	63166203	1	-	.	ID=g2473.t1.intron6;Parent=g2473.t1;
OX377610.1_Thelaira_solivaga_genome_assembly,_chromosome:_1	AUGUSTUS	CDS	63166204	63166421	1	-	2	ID=g2473.t1.CDS7;Parent=g2473.t1;
OX377610.1_Thelaira_solivaga_genome_assembly,_chromosome:_1	AUGUSTUS	exon	63166204	63166421	.	-	.	ID=g2473.t1.exon7;Parent=g2473.t1;
OX377610.1_Thelaira_solivaga_genome_assembly,_chromosome:_1	AUGUSTUS	intron	63166422	63166487	1	-	.	ID=g2473.t1.intron7;Parent=g2473.t1;
OX377610.1_Thelaira_solivaga_genome_assembly,_chromosome:_1	AUGUSTUS	CDS	63166488	63166802	0.95	-	2	ID=g2473.t1.CDS8;Parent=g2473.t1;
OX377610.1_Thelaira_solivaga_genome_assembly,_chromosome:_1	AUGUSTUS	exon	63166488	63166802	.	-	.	ID=g2473.t1.exon8;Parent=g2473.t1;
OX377610.1_Thelaira_solivaga_genome_assembly,_chromosome:_1	AUGUSTUS	intron	63166803	63167413	0.5	-	.	ID=g2473.t1.intron8;Parent=g2473.t1;
OX377610.1_Thelaira_solivaga_genome_assembly,_chromosome:_1	AUGUSTUS	CDS	63167414	63167498	0.52	-	0	ID=g2473.t1.CDS9;Parent=g2473.t1;
OX377610.1_Thelaira_solivaga_genome_assembly,_chromosome:_1	AUGUSTUS	exon	63167414	63167498	.	-	.	ID=g2473.t1.exon9;Parent=g2473.t1;
OX377610.1_Thelaira_solivaga_genome_assembly,_chromosome:_1	AUGUSTUS	start_codon	63167496	63167498	.	-	0	ID=g2473.t1.start1;Parent=g2473.t1;
OX377610.1_Thelaira_solivaga_genome_assembly,_chromosome:_1	AUGUSTUS	gene	63213323	63213973	.	-	.	ID=g2474;
OX377610.1_Thelaira_solivaga_genome_assembly,_chromosome:_1	AUGUSTUS	mRNA	63213323	63213973	1	-	.	ID=g2474.t1;Parent=g2474;
OX377610.1_Thelaira_solivaga_genome_assembly,_chromosome:_1	AUGUSTUS	stop_codon	63213323	63213325	.	-	0	ID=g2474.t1.stop1;Parent=g2474.t1;
OX377610.1_Thelaira_solivaga_genome_assembly,_chromosome:_1	AUGUSTUS	CDS	63213323	63213973	1	-	0	ID=g2474.t1.CDS1;Parent=g2474.t1;
OX377610.1_Thelaira_solivaga_genome_assembly,_chromosome:_1	AUGUSTUS	exon	63213323	63213973	.	-	.	ID=g2474.t1.exon1;Parent=g2474.t1;
OX377610.1_Thelaira_solivaga_genome_assembly,_chromosome:_1	AUGUSTUS	start_codon	63213971	63213973	.	-	0	ID=g2474.t1.start1;Parent=g2474.t1;
OX377610.1_Thelaira_solivaga_genome_assembly,_chromosome:_1	AUGUSTUS	gene	63213323	63215451	.	-	.	ID=g2475;
OX377610.1_Thelaira_solivaga_genome_assembly,_chromosome:_1	AUGUSTUS	mRNA	63213323	63215451	0.39	-	.	ID=g2475.t1;Parent=g2475;
OX377610.1_Thelaira_solivaga_genome_assembly,_chromosome:_1	AUGUSTUS	stop_codon	63213323	63213325	.	-	0	ID=g2475.t1.stop1;Parent=g2475.t1;
OX377610.1_Thelaira_solivaga_genome_assembly,_chromosome:_1	AUGUSTUS	CDS	63213323	63214065	0.44	-	2	ID=g2475.t1.CDS1;Parent=g2475.t1;
OX377610.1_Thelaira_solivaga_genome_assembly,_chromosome:_1	AUGUSTUS	exon	63213323	63214065	.	-	.	ID=g2475.t1.exon1;Parent=g2475.t1;
OX377610.1_Thelaira_solivaga_genome_assembly,_chromosome:_1	AUGUSTUS	intron	63214066	63215189	0.41	-	.	ID=g2475.t1.intron1;Parent=g2475.t1;
OX377610.1_Thelaira_solivaga_genome_assembly,_chromosome:_1	AUGUSTUS	CDS	63215190	63215451	0.59	-	0	ID=g2475.t1.CDS2;Parent=g2475.t1;
OX377610.1_Thelaira_solivaga_genome_assembly,_chromosome:_1	AUGUSTUS	exon	63215190	63215451	.	-	.	ID=g2475.t1.exon2;Parent=g2475.t1;
OX377610.1_Thelaira_solivaga_genome_assembly,_chromosome:_1	AUGUSTUS	start_codon	63215449	63215451	.	-	0	ID=g2475.t1.start1;Parent=g2475.t1;
OX377610.1_Thelaira_solivaga_genome_assembly,_chromosome:_1	AUGUSTUS	gene	63219957	63231810	.	+	.	ID=g2476;
OX377610.1_Thelaira_solivaga_genome_assembly,_chromosome:_1	AUGUSTUS	mRNA	63219957	63231810	0.88	+	.	ID=g2476.t1;Parent=g2476;
OX377610.1_Thelaira_solivaga_genome_assembly,_chromosome:_1	AUGUSTUS	start_codon	63219957	63219959	.	+	0	ID=g2476.t1.start1;Parent=g2476.t1;
OX377610.1_Thelaira_solivaga_genome_assembly,_chromosome:_1	AUGUSTUS	CDS	63219957	63219973	0.9	+	0	ID=g2476.t1.CDS1;Parent=g2476.t1;
OX377610.1_Thelaira_solivaga_genome_assembly,_chromosome:_1	AUGUSTUS	exon	63219957	63219973	.	+	.	ID=g2476.t1.exon1;Parent=g2476.t1;
OX377610.1_Thelaira_solivaga_genome_assembly,_chromosome:_1	AUGUSTUS	intron	63219974	63222889	0.9	+	.	ID=g2476.t1.intron1;Parent=g2476.t1;
OX377610.1_Thelaira_solivaga_genome_assembly,_chromosome:_1	AUGUSTUS	CDS	63222890	63222993	0.99	+	1	ID=g2476.t1.CDS2;Parent=g2476.t1;
OX377610.1_Thelaira_solivaga_genome_assembly,_chromosome:_1	AUGUSTUS	exon	63222890	63222993	.	+	.	ID=g2476.t1.exon2;Parent=g2476.t1;
OX377610.1_Thelaira_solivaga_genome_assembly,_chromosome:_1	AUGUSTUS	intron	63222994	63225187	0.99	+	.	ID=g2476.t1.intron2;Parent=g2476.t1;
OX377610.1_Thelaira_solivaga_genome_assembly,_chromosome:_1	AUGUSTUS	CDS	63225188	63225502	1	+	2	ID=g2476.t1.CDS3;Parent=g2476.t1;
OX377610.1_Thelaira_solivaga_genome_assembly,_chromosome:_1	AUGUSTUS	exon	63225188	63225502	.	+	.	ID=g2476.t1.exon3;Parent=g2476.t1;
OX377610.1_Thelaira_solivaga_genome_assembly,_chromosome:_1	AUGUSTUS	intron	63225503	63225568	1	+	.	ID=g2476.t1.intron3;Parent=g2476.t1;
OX377610.1_Thelaira_solivaga_genome_assembly,_chromosome:_1	AUGUSTUS	CDS	63225569	63225786	1	+	2	ID=g2476.t1.CDS4;Parent=g2476.t1;
OX377610.1_Thelaira_solivaga_genome_assembly,_chromosome:_1	AUGUSTUS	exon	63225569	63225786	.	+	.	ID=g2476.t1.exon4;Parent=g2476.t1;
OX377610.1_Thelaira_solivaga_genome_assembly,_chromosome:_1	AUGUSTUS	intron	63225787	63226829	1	+	.	ID=g2476.t1.intron4;Parent=g2476.t1;
OX377610.1_Thelaira_solivaga_genome_assembly,_chromosome:_1	AUGUSTUS	CDS	63226830	63227006	1	+	0	ID=g2476.t1.CDS5;Parent=g2476.t1;
OX377610.1_Thelaira_solivaga_genome_assembly,_chromosome:_1	AUGUSTUS	exon	63226830	63227006	.	+	.	ID=g2476.t1.exon5;Parent=g2476.t1;
OX377610.1_Thelaira_solivaga_genome_assembly,_chromosome:_1	AUGUSTUS	intron	63227007	63227592	1	+	.	ID=g2476.t1.intron5;Parent=g2476.t1;
OX377610.1_Thelaira_solivaga_genome_assembly,_chromosome:_1	AUGUSTUS	CDS	63227593	63227900	1	+	0	ID=g2476.t1.CDS6;Parent=g2476.t1;
OX377610.1_Thelaira_solivaga_genome_assembly,_chromosome:_1	AUGUSTUS	exon	63227593	63227900	.	+	.	ID=g2476.t1.exon6;Parent=g2476.t1;
OX377610.1_Thelaira_solivaga_genome_assembly,_chromosome:_1	AUGUSTUS	intron	63227901	63229717	1	+	.	ID=g2476.t1.intron6;Parent=g2476.t1;
OX377610.1_Thelaira_solivaga_genome_assembly,_chromosome:_1	AUGUSTUS	CDS	63229718	63230127	1	+	1	ID=g2476.t1.CDS7;Parent=g2476.t1;
OX377610.1_Thelaira_solivaga_genome_assembly,_chromosome:_1	AUGUSTUS	exon	63229718	63230127	.	+	.	ID=g2476.t1.exon7;Parent=g2476.t1;
OX377610.1_Thelaira_solivaga_genome_assembly,_chromosome:_1	AUGUSTUS	intron	63230128	63231106	0.98	+	.	ID=g2476.t1.intron7;Parent=g2476.t1;
OX377610.1_Thelaira_solivaga_genome_assembly,_chromosome:_1	AUGUSTUS	CDS	63231107	63231351	0.98	+	2	ID=g2476.t1.CDS8;Parent=g2476.t1;
OX377610.1_Thelaira_solivaga_genome_assembly,_chromosome:_1	AUGUSTUS	exon	63231107	63231351	.	+	.	ID=g2476.t1.exon8;Parent=g2476.t1;
OX377610.1_Thelaira_solivaga_genome_assembly,_chromosome:_1	AUGUSTUS	intron	63231352	63231413	1	+	.	ID=g2476.t1.intron8;Parent=g2476.t1;
OX377610.1_Thelaira_solivaga_genome_assembly,_chromosome:_1	AUGUSTUS	CDS	63231414	63231600	1	+	0	ID=g2476.t1.CDS9;Parent=g2476.t1;
OX377610.1_Thelaira_solivaga_genome_assembly,_chromosome:_1	AUGUSTUS	exon	63231414	63231600	.	+	.	ID=g2476.t1.exon9;Parent=g2476.t1;
OX377610.1_Thelaira_solivaga_genome_assembly,_chromosome:_1	AUGUSTUS	intron	63231601	63231658	1	+	.	ID=g2476.t1.intron9;Parent=g2476.t1;
OX377610.1_Thelaira_solivaga_genome_assembly,_chromosome:_1	AUGUSTUS	CDS	63231659	63231810	1	+	2	ID=g2476.t1.CDS10;Parent=g2476.t1;
OX377610.1_Thelaira_solivaga_genome_assembly,_chromosome:_1	AUGUSTUS	exon	63231659	63231810	.	+	.	ID=g2476.t1.exon10;Parent=g2476.t1;
OX377610.1_Thelaira_solivaga_genome_assembly,_chromosome:_1	AUGUSTUS	stop_codon	63231808	63231810	.	+	0	ID=g2476.t1.stop1;Parent=g2476.t1;
OX377610.1_Thelaira_solivaga_genome_assembly,_chromosome:_1	AUGUSTUS	gene	63238783	63245514	.	-	.	ID=g2477;
OX377610.1_Thelaira_solivaga_genome_assembly,_chromosome:_1	AUGUSTUS	mRNA	63238783	63245514	0.64	-	.	ID=g2477.t1;Parent=g2477;
OX377610.1_Thelaira_solivaga_genome_assembly,_chromosome:_1	AUGUSTUS	stop_codon	63238783	63238785	.	-	0	ID=g2477.t1.stop1;Parent=g2477.t1;
OX377610.1_Thelaira_solivaga_genome_assembly,_chromosome:_1	AUGUSTUS	CDS	63238783	63238934	1	-	2	ID=g2477.t1.CDS1;Parent=g2477.t1;
OX377610.1_Thelaira_solivaga_genome_assembly,_chromosome:_1	AUGUSTUS	exon	63238783	63238934	.	-	.	ID=g2477.t1.exon1;Parent=g2477.t1;
OX377610.1_Thelaira_solivaga_genome_assembly,_chromosome:_1	AUGUSTUS	intron	63238935	63239013	1	-	.	ID=g2477.t1.intron1;Parent=g2477.t1;
OX377610.1_Thelaira_solivaga_genome_assembly,_chromosome:_1	AUGUSTUS	CDS	63239014	63239200	1	-	0	ID=g2477.t1.CDS2;Parent=g2477.t1;
OX377610.1_Thelaira_solivaga_genome_assembly,_chromosome:_1	AUGUSTUS	exon	63239014	63239200	.	-	.	ID=g2477.t1.exon2;Parent=g2477.t1;
OX377610.1_Thelaira_solivaga_genome_assembly,_chromosome:_1	AUGUSTUS	intron	63239201	63239280	1	-	.	ID=g2477.t1.intron2;Parent=g2477.t1;
OX377610.1_Thelaira_solivaga_genome_assembly,_chromosome:_1	AUGUSTUS	CDS	63239281	63239531	1	-	2	ID=g2477.t1.CDS3;Parent=g2477.t1;
OX377610.1_Thelaira_solivaga_genome_assembly,_chromosome:_1	AUGUSTUS	exon	63239281	63239531	.	-	.	ID=g2477.t1.exon3;Parent=g2477.t1;
OX377610.1_Thelaira_solivaga_genome_assembly,_chromosome:_1	AUGUSTUS	intron	63239532	63239798	1	-	.	ID=g2477.t1.intron3;Parent=g2477.t1;
OX377610.1_Thelaira_solivaga_genome_assembly,_chromosome:_1	AUGUSTUS	CDS	63239799	63240208	1	-	1	ID=g2477.t1.CDS4;Parent=g2477.t1;
OX377610.1_Thelaira_solivaga_genome_assembly,_chromosome:_1	AUGUSTUS	exon	63239799	63240208	.	-	.	ID=g2477.t1.exon4;Parent=g2477.t1;
OX377610.1_Thelaira_solivaga_genome_assembly,_chromosome:_1	AUGUSTUS	intron	63240209	63243208	1	-	.	ID=g2477.t1.intron4;Parent=g2477.t1;
OX377610.1_Thelaira_solivaga_genome_assembly,_chromosome:_1	AUGUSTUS	CDS	63243209	63243567	1	-	0	ID=g2477.t1.CDS5;Parent=g2477.t1;
OX377610.1_Thelaira_solivaga_genome_assembly,_chromosome:_1	AUGUSTUS	exon	63243209	63243567	.	-	.	ID=g2477.t1.exon5;Parent=g2477.t1;
OX377610.1_Thelaira_solivaga_genome_assembly,_chromosome:_1	AUGUSTUS	intron	63243568	63243615	1	-	.	ID=g2477.t1.intron5;Parent=g2477.t1;
OX377610.1_Thelaira_solivaga_genome_assembly,_chromosome:_1	AUGUSTUS	CDS	63243616	63243816	1	-	0	ID=g2477.t1.CDS6;Parent=g2477.t1;
OX377610.1_Thelaira_solivaga_genome_assembly,_chromosome:_1	AUGUSTUS	exon	63243616	63243816	.	-	.	ID=g2477.t1.exon6;Parent=g2477.t1;
OX377610.1_Thelaira_solivaga_genome_assembly,_chromosome:_1	AUGUSTUS	intron	63243817	63244639	1	-	.	ID=g2477.t1.intron6;Parent=g2477.t1;
OX377610.1_Thelaira_solivaga_genome_assembly,_chromosome:_1	AUGUSTUS	CDS	63244640	63244854	1	-	2	ID=g2477.t1.CDS7;Parent=g2477.t1;
OX377610.1_Thelaira_solivaga_genome_assembly,_chromosome:_1	AUGUSTUS	exon	63244640	63244854	.	-	.	ID=g2477.t1.exon7;Parent=g2477.t1;
OX377610.1_Thelaira_solivaga_genome_assembly,_chromosome:_1	AUGUSTUS	intron	63244855	63244913	1	-	.	ID=g2477.t1.intron7;Parent=g2477.t1;
OX377610.1_Thelaira_solivaga_genome_assembly,_chromosome:_1	AUGUSTUS	CDS	63244914	63245222	0.99	-	2	ID=g2477.t1.CDS8;Parent=g2477.t1;
OX377610.1_Thelaira_solivaga_genome_assembly,_chromosome:_1	AUGUSTUS	exon	63244914	63245222	.	-	.	ID=g2477.t1.exon8;Parent=g2477.t1;
OX377610.1_Thelaira_solivaga_genome_assembly,_chromosome:_1	AUGUSTUS	intron	63245223	63245290	0.99	-	.	ID=g2477.t1.intron8;Parent=g2477.t1;
OX377610.1_Thelaira_solivaga_genome_assembly,_chromosome:_1	AUGUSTUS	CDS	63245291	63245394	0.99	-	1	ID=g2477.t1.CDS9;Parent=g2477.t1;
OX377610.1_Thelaira_solivaga_genome_assembly,_chromosome:_1	AUGUSTUS	exon	63245291	63245394	.	-	.	ID=g2477.t1.exon9;Parent=g2477.t1;
OX377610.1_Thelaira_solivaga_genome_assembly,_chromosome:_1	AUGUSTUS	intron	63245395	63245455	0.64	-	.	ID=g2477.t1.intron9;Parent=g2477.t1;
OX377610.1_Thelaira_solivaga_genome_assembly,_chromosome:_1	AUGUSTUS	CDS	63245456	63245514	0.64	-	0	ID=g2477.t1.CDS10;Parent=g2477.t1;
OX377610.1_Thelaira_solivaga_genome_assembly,_chromosome:_1	AUGUSTUS	exon	63245456	63245514	.	-	.	ID=g2477.t1.exon10;Parent=g2477.t1;
OX377610.1_Thelaira_solivaga_genome_assembly,_chromosome:_1	AUGUSTUS	start_codon	63245512	63245514	.	-	0	ID=g2477.t1.start1;Parent=g2477.t1;
OX377610.1_Thelaira_solivaga_genome_assembly,_chromosome:_1	AUGUSTUS	gene	63255967	63269472	.	+	.	ID=g2478;
OX377610.1_Thelaira_solivaga_genome_assembly,_chromosome:_1	AUGUSTUS	mRNA	63255967	63269472	1	+	.	ID=g2478.t1;Parent=g2478;
OX377610.1_Thelaira_solivaga_genome_assembly,_chromosome:_1	AUGUSTUS	start_codon	63255967	63255969	.	+	0	ID=g2478.t1.start1;Parent=g2478.t1;
OX377610.1_Thelaira_solivaga_genome_assembly,_chromosome:_1	AUGUSTUS	CDS	63255967	63256248	1	+	0	ID=g2478.t1.CDS1;Parent=g2478.t1;
OX377610.1_Thelaira_solivaga_genome_assembly,_chromosome:_1	AUGUSTUS	exon	63255967	63256248	.	+	.	ID=g2478.t1.exon1;Parent=g2478.t1;
OX377610.1_Thelaira_solivaga_genome_assembly,_chromosome:_1	AUGUSTUS	intron	63256249	63256309	1	+	.	ID=g2478.t1.intron1;Parent=g2478.t1;
OX377610.1_Thelaira_solivaga_genome_assembly,_chromosome:_1	AUGUSTUS	CDS	63256310	63256579	1	+	0	ID=g2478.t1.CDS2;Parent=g2478.t1;
OX377610.1_Thelaira_solivaga_genome_assembly,_chromosome:_1	AUGUSTUS	exon	63256310	63256579	.	+	.	ID=g2478.t1.exon2;Parent=g2478.t1;
OX377610.1_Thelaira_solivaga_genome_assembly,_chromosome:_1	AUGUSTUS	intron	63256580	63261161	1	+	.	ID=g2478.t1.intron2;Parent=g2478.t1;
OX377610.1_Thelaira_solivaga_genome_assembly,_chromosome:_1	AUGUSTUS	CDS	63261162	63261313	1	+	0	ID=g2478.t1.CDS3;Parent=g2478.t1;
OX377610.1_Thelaira_solivaga_genome_assembly,_chromosome:_1	AUGUSTUS	exon	63261162	63261313	.	+	.	ID=g2478.t1.exon3;Parent=g2478.t1;
OX377610.1_Thelaira_solivaga_genome_assembly,_chromosome:_1	AUGUSTUS	intron	63261314	63267216	1	+	.	ID=g2478.t1.intron3;Parent=g2478.t1;
OX377610.1_Thelaira_solivaga_genome_assembly,_chromosome:_1	AUGUSTUS	CDS	63267217	63267314	1	+	1	ID=g2478.t1.CDS4;Parent=g2478.t1;
OX377610.1_Thelaira_solivaga_genome_assembly,_chromosome:_1	AUGUSTUS	exon	63267217	63267314	.	+	.	ID=g2478.t1.exon4;Parent=g2478.t1;
OX377610.1_Thelaira_solivaga_genome_assembly,_chromosome:_1	AUGUSTUS	intron	63267315	63267766	1	+	.	ID=g2478.t1.intron4;Parent=g2478.t1;
OX377610.1_Thelaira_solivaga_genome_assembly,_chromosome:_1	AUGUSTUS	CDS	63267767	63267893	1	+	2	ID=g2478.t1.CDS5;Parent=g2478.t1;
OX377610.1_Thelaira_solivaga_genome_assembly,_chromosome:_1	AUGUSTUS	exon	63267767	63267893	.	+	.	ID=g2478.t1.exon5;Parent=g2478.t1;
OX377610.1_Thelaira_solivaga_genome_assembly,_chromosome:_1	AUGUSTUS	intron	63267894	63267947	1	+	.	ID=g2478.t1.intron5;Parent=g2478.t1;
OX377610.1_Thelaira_solivaga_genome_assembly,_chromosome:_1	AUGUSTUS	CDS	63267948	63268181	1	+	1	ID=g2478.t1.CDS6;Parent=g2478.t1;
OX377610.1_Thelaira_solivaga_genome_assembly,_chromosome:_1	AUGUSTUS	exon	63267948	63268181	.	+	.	ID=g2478.t1.exon6;Parent=g2478.t1;
OX377610.1_Thelaira_solivaga_genome_assembly,_chromosome:_1	AUGUSTUS	intron	63268182	63268259	1	+	.	ID=g2478.t1.intron6;Parent=g2478.t1;
OX377610.1_Thelaira_solivaga_genome_assembly,_chromosome:_1	AUGUSTUS	CDS	63268260	63269472	1	+	1	ID=g2478.t1.CDS7;Parent=g2478.t1;
OX377610.1_Thelaira_solivaga_genome_assembly,_chromosome:_1	AUGUSTUS	exon	63268260	63269472	.	+	.	ID=g2478.t1.exon7;Parent=g2478.t1;
OX377610.1_Thelaira_solivaga_genome_assembly,_chromosome:_1	AUGUSTUS	stop_codon	63269470	63269472	.	+	0	ID=g2478.t1.stop1;Parent=g2478.t1;
OX377610.1_Thelaira_solivaga_genome_assembly,_chromosome:_1	AUGUSTUS	gene	63271516	63274964	.	-	.	ID=g2479;
OX377610.1_Thelaira_solivaga_genome_assembly,_chromosome:_1	AUGUSTUS	mRNA	63271516	63274964	1	-	.	ID=g2479.t1;Parent=g2479;
OX377610.1_Thelaira_solivaga_genome_assembly,_chromosome:_1	AUGUSTUS	stop_codon	63271516	63271518	.	-	0	ID=g2479.t1.stop1;Parent=g2479.t1;
OX377610.1_Thelaira_solivaga_genome_assembly,_chromosome:_1	AUGUSTUS	CDS	63271516	63272509	1	-	1	ID=g2479.t1.CDS1;Parent=g2479.t1;
OX377610.1_Thelaira_solivaga_genome_assembly,_chromosome:_1	AUGUSTUS	exon	63271516	63272509	.	-	.	ID=g2479.t1.exon1;Parent=g2479.t1;
OX377610.1_Thelaira_solivaga_genome_assembly,_chromosome:_1	AUGUSTUS	intron	63272510	63272603	1	-	.	ID=g2479.t1.intron1;Parent=g2479.t1;
OX377610.1_Thelaira_solivaga_genome_assembly,_chromosome:_1	AUGUSTUS	CDS	63272604	63273259	1	-	0	ID=g2479.t1.CDS2;Parent=g2479.t1;
OX377610.1_Thelaira_solivaga_genome_assembly,_chromosome:_1	AUGUSTUS	exon	63272604	63273259	.	-	.	ID=g2479.t1.exon2;Parent=g2479.t1;
OX377610.1_Thelaira_solivaga_genome_assembly,_chromosome:_1	AUGUSTUS	intron	63273260	63273323	1	-	.	ID=g2479.t1.intron2;Parent=g2479.t1;
OX377610.1_Thelaira_solivaga_genome_assembly,_chromosome:_1	AUGUSTUS	CDS	63273324	63273531	1	-	1	ID=g2479.t1.CDS3;Parent=g2479.t1;
OX377610.1_Thelaira_solivaga_genome_assembly,_chromosome:_1	AUGUSTUS	exon	63273324	63273531	.	-	.	ID=g2479.t1.exon3;Parent=g2479.t1;
OX377610.1_Thelaira_solivaga_genome_assembly,_chromosome:_1	AUGUSTUS	intron	63273532	63273902	1	-	.	ID=g2479.t1.intron3;Parent=g2479.t1;
OX377610.1_Thelaira_solivaga_genome_assembly,_chromosome:_1	AUGUSTUS	CDS	63273903	63274160	1	-	1	ID=g2479.t1.CDS4;Parent=g2479.t1;
OX377610.1_Thelaira_solivaga_genome_assembly,_chromosome:_1	AUGUSTUS	exon	63273903	63274160	.	-	.	ID=g2479.t1.exon4;Parent=g2479.t1;
OX377610.1_Thelaira_solivaga_genome_assembly,_chromosome:_1	AUGUSTUS	intron	63274161	63274222	1	-	.	ID=g2479.t1.intron4;Parent=g2479.t1;
OX377610.1_Thelaira_solivaga_genome_assembly,_chromosome:_1	AUGUSTUS	CDS	63274223	63274683	1	-	0	ID=g2479.t1.CDS5;Parent=g2479.t1;
OX377610.1_Thelaira_solivaga_genome_assembly,_chromosome:_1	AUGUSTUS	exon	63274223	63274683	.	-	.	ID=g2479.t1.exon5;Parent=g2479.t1;
OX377610.1_Thelaira_solivaga_genome_assembly,_chromosome:_1	AUGUSTUS	intron	63274684	63274763	1	-	.	ID=g2479.t1.intron5;Parent=g2479.t1;
OX377610.1_Thelaira_solivaga_genome_assembly,_chromosome:_1	AUGUSTUS	CDS	63274764	63274964	1	-	0	ID=g2479.t1.CDS6;Parent=g2479.t1;
OX377610.1_Thelaira_solivaga_genome_assembly,_chromosome:_1	AUGUSTUS	exon	63274764	63274964	.	-	.	ID=g2479.t1.exon6;Parent=g2479.t1;
OX377610.1_Thelaira_solivaga_genome_assembly,_chromosome:_1	AUGUSTUS	start_codon	63274962	63274964	.	-	0	ID=g2479.t1.start1;Parent=g2479.t1;
OX377610.1_Thelaira_solivaga_genome_assembly,_chromosome:_1	AUGUSTUS	gene	63281668	63283566	.	-	.	ID=g2480;
OX377610.1_Thelaira_solivaga_genome_assembly,_chromosome:_1	AUGUSTUS	mRNA	63281668	63283566	1	-	.	ID=g2480.t1;Parent=g2480;
OX377610.1_Thelaira_solivaga_genome_assembly,_chromosome:_1	AUGUSTUS	stop_codon	63281668	63281670	.	-	0	ID=g2480.t1.stop1;Parent=g2480.t1;
OX377610.1_Thelaira_solivaga_genome_assembly,_chromosome:_1	AUGUSTUS	CDS	63281668	63281831	1	-	2	ID=g2480.t1.CDS1;Parent=g2480.t1;
OX377610.1_Thelaira_solivaga_genome_assembly,_chromosome:_1	AUGUSTUS	exon	63281668	63281831	.	-	.	ID=g2480.t1.exon1;Parent=g2480.t1;
OX377610.1_Thelaira_solivaga_genome_assembly,_chromosome:_1	AUGUSTUS	intron	63281832	63281903	1	-	.	ID=g2480.t1.intron1;Parent=g2480.t1;
OX377610.1_Thelaira_solivaga_genome_assembly,_chromosome:_1	AUGUSTUS	CDS	63281904	63281960	1	-	2	ID=g2480.t1.CDS2;Parent=g2480.t1;
OX377610.1_Thelaira_solivaga_genome_assembly,_chromosome:_1	AUGUSTUS	exon	63281904	63281960	.	-	.	ID=g2480.t1.exon2;Parent=g2480.t1;
OX377610.1_Thelaira_solivaga_genome_assembly,_chromosome:_1	AUGUSTUS	intron	63281961	63282061	1	-	.	ID=g2480.t1.intron2;Parent=g2480.t1;
OX377610.1_Thelaira_solivaga_genome_assembly,_chromosome:_1	AUGUSTUS	CDS	63282062	63282210	1	-	1	ID=g2480.t1.CDS3;Parent=g2480.t1;
OX377610.1_Thelaira_solivaga_genome_assembly,_chromosome:_1	AUGUSTUS	exon	63282062	63282210	.	-	.	ID=g2480.t1.exon3;Parent=g2480.t1;
OX377610.1_Thelaira_solivaga_genome_assembly,_chromosome:_1	AUGUSTUS	intron	63282211	63282273	1	-	.	ID=g2480.t1.intron3;Parent=g2480.t1;
OX377610.1_Thelaira_solivaga_genome_assembly,_chromosome:_1	AUGUSTUS	CDS	63282274	63282472	1	-	2	ID=g2480.t1.CDS4;Parent=g2480.t1;
OX377610.1_Thelaira_solivaga_genome_assembly,_chromosome:_1	AUGUSTUS	exon	63282274	63282472	.	-	.	ID=g2480.t1.exon4;Parent=g2480.t1;
OX377610.1_Thelaira_solivaga_genome_assembly,_chromosome:_1	AUGUSTUS	intron	63282473	63282536	1	-	.	ID=g2480.t1.intron4;Parent=g2480.t1;
OX377610.1_Thelaira_solivaga_genome_assembly,_chromosome:_1	AUGUSTUS	CDS	63282537	63282665	1	-	2	ID=g2480.t1.CDS5;Parent=g2480.t1;
OX377610.1_Thelaira_solivaga_genome_assembly,_chromosome:_1	AUGUSTUS	exon	63282537	63282665	.	-	.	ID=g2480.t1.exon5;Parent=g2480.t1;
OX377610.1_Thelaira_solivaga_genome_assembly,_chromosome:_1	AUGUSTUS	intron	63282666	63282736	1	-	.	ID=g2480.t1.intron5;Parent=g2480.t1;
OX377610.1_Thelaira_solivaga_genome_assembly,_chromosome:_1	AUGUSTUS	CDS	63282737	63282910	1	-	2	ID=g2480.t1.CDS6;Parent=g2480.t1;
OX377610.1_Thelaira_solivaga_genome_assembly,_chromosome:_1	AUGUSTUS	exon	63282737	63282910	.	-	.	ID=g2480.t1.exon6;Parent=g2480.t1;
OX377610.1_Thelaira_solivaga_genome_assembly,_chromosome:_1	AUGUSTUS	intron	63282911	63283010	1	-	.	ID=g2480.t1.intron6;Parent=g2480.t1;
OX377610.1_Thelaira_solivaga_genome_assembly,_chromosome:_1	AUGUSTUS	CDS	63283011	63283218	1	-	0	ID=g2480.t1.CDS7;Parent=g2480.t1;
OX377610.1_Thelaira_solivaga_genome_assembly,_chromosome:_1	AUGUSTUS	exon	63283011	63283218	.	-	.	ID=g2480.t1.exon7;Parent=g2480.t1;
OX377610.1_Thelaira_solivaga_genome_assembly,_chromosome:_1	AUGUSTUS	intron	63283219	63283288	1	-	.	ID=g2480.t1.intron7;Parent=g2480.t1;
OX377610.1_Thelaira_solivaga_genome_assembly,_chromosome:_1	AUGUSTUS	CDS	63283289	63283407	1	-	2	ID=g2480.t1.CDS8;Parent=g2480.t1;
OX377610.1_Thelaira_solivaga_genome_assembly,_chromosome:_1	AUGUSTUS	exon	63283289	63283407	.	-	.	ID=g2480.t1.exon8;Parent=g2480.t1;
OX377610.1_Thelaira_solivaga_genome_assembly,_chromosome:_1	AUGUSTUS	intron	63283408	63283484	1	-	.	ID=g2480.t1.intron8;Parent=g2480.t1;
OX377610.1_Thelaira_solivaga_genome_assembly,_chromosome:_1	AUGUSTUS	CDS	63283485	63283566	1	-	0	ID=g2480.t1.CDS9;Parent=g2480.t1;
OX377610.1_Thelaira_solivaga_genome_assembly,_chromosome:_1	AUGUSTUS	exon	63283485	63283566	.	-	.	ID=g2480.t1.exon9;Parent=g2480.t1;
OX377610.1_Thelaira_solivaga_genome_assembly,_chromosome:_1	AUGUSTUS	start_codon	63283564	63283566	.	-	0	ID=g2480.t1.start1;Parent=g2480.t1;
OX377610.1_Thelaira_solivaga_genome_assembly,_chromosome:_1	AUGUSTUS	mRNA	63281668	63283566	1	-	.	ID=g2480.t2;Parent=g2480;
OX377610.1_Thelaira_solivaga_genome_assembly,_chromosome:_1	AUGUSTUS	stop_codon	63281668	63281670	.	-	0	ID=g2480.t2.stop1;Parent=g2480.t2;
OX377610.1_Thelaira_solivaga_genome_assembly,_chromosome:_1	AUGUSTUS	CDS	63281668	63281831	1	-	2	ID=g2480.t2.CDS1;Parent=g2480.t2;
OX377610.1_Thelaira_solivaga_genome_assembly,_chromosome:_1	AUGUSTUS	exon	63281668	63281831	.	-	.	ID=g2480.t2.exon1;Parent=g2480.t2;
OX377610.1_Thelaira_solivaga_genome_assembly,_chromosome:_1	AUGUSTUS	intron	63281832	63281903	1	-	.	ID=g2480.t2.intron1;Parent=g2480.t2;
OX377610.1_Thelaira_solivaga_genome_assembly,_chromosome:_1	AUGUSTUS	CDS	63281904	63281960	1	-	2	ID=g2480.t2.CDS2;Parent=g2480.t2;
OX377610.1_Thelaira_solivaga_genome_assembly,_chromosome:_1	AUGUSTUS	exon	63281904	63281960	.	-	.	ID=g2480.t2.exon2;Parent=g2480.t2;
OX377610.1_Thelaira_solivaga_genome_assembly,_chromosome:_1	AUGUSTUS	intron	63281961	63282061	1	-	.	ID=g2480.t2.intron2;Parent=g2480.t2;
OX377610.1_Thelaira_solivaga_genome_assembly,_chromosome:_1	AUGUSTUS	CDS	63282062	63282210	1	-	1	ID=g2480.t2.CDS3;Parent=g2480.t2;
OX377610.1_Thelaira_solivaga_genome_assembly,_chromosome:_1	AUGUSTUS	exon	63282062	63282210	.	-	.	ID=g2480.t2.exon3;Parent=g2480.t2;
OX377610.1_Thelaira_solivaga_genome_assembly,_chromosome:_1	AUGUSTUS	intron	63282211	63282273	1	-	.	ID=g2480.t2.intron3;Parent=g2480.t2;
OX377610.1_Thelaira_solivaga_genome_assembly,_chromosome:_1	AUGUSTUS	CDS	63282274	63282472	1	-	2	ID=g2480.t2.CDS4;Parent=g2480.t2;
OX377610.1_Thelaira_solivaga_genome_assembly,_chromosome:_1	AUGUSTUS	exon	63282274	63282472	.	-	.	ID=g2480.t2.exon4;Parent=g2480.t2;
OX377610.1_Thelaira_solivaga_genome_assembly,_chromosome:_1	AUGUSTUS	intron	63282473	63282536	1	-	.	ID=g2480.t2.intron4;Parent=g2480.t2;
OX377610.1_Thelaira_solivaga_genome_assembly,_chromosome:_1	AUGUSTUS	CDS	63282537	63282665	1	-	2	ID=g2480.t2.CDS5;Parent=g2480.t2;
OX377610.1_Thelaira_solivaga_genome_assembly,_chromosome:_1	AUGUSTUS	exon	63282537	63282665	.	-	.	ID=g2480.t2.exon5;Parent=g2480.t2;
OX377610.1_Thelaira_solivaga_genome_assembly,_chromosome:_1	AUGUSTUS	intron	63282666	63282727	1	-	.	ID=g2480.t2.intron5;Parent=g2480.t2;
OX377610.1_Thelaira_solivaga_genome_assembly,_chromosome:_1	AUGUSTUS	CDS	63282728	63282910	1	-	2	ID=g2480.t2.CDS6;Parent=g2480.t2;
OX377610.1_Thelaira_solivaga_genome_assembly,_chromosome:_1	AUGUSTUS	exon	63282728	63282910	.	-	.	ID=g2480.t2.exon6;Parent=g2480.t2;
OX377610.1_Thelaira_solivaga_genome_assembly,_chromosome:_1	AUGUSTUS	intron	63282911	63283010	1	-	.	ID=g2480.t2.intron6;Parent=g2480.t2;
OX377610.1_Thelaira_solivaga_genome_assembly,_chromosome:_1	AUGUSTUS	CDS	63283011	63283218	1	-	0	ID=g2480.t2.CDS7;Parent=g2480.t2;
OX377610.1_Thelaira_solivaga_genome_assembly,_chromosome:_1	AUGUSTUS	exon	63283011	63283218	.	-	.	ID=g2480.t2.exon7;Parent=g2480.t2;
OX377610.1_Thelaira_solivaga_genome_assembly,_chromosome:_1	AUGUSTUS	intron	63283219	63283288	1	-	.	ID=g2480.t2.intron7;Parent=g2480.t2;
OX377610.1_Thelaira_solivaga_genome_assembly,_chromosome:_1	AUGUSTUS	CDS	63283289	63283407	1	-	2	ID=g2480.t2.CDS8;Parent=g2480.t2;
OX377610.1_Thelaira_solivaga_genome_assembly,_chromosome:_1	AUGUSTUS	exon	63283289	63283407	.	-	.	ID=g2480.t2.exon8;Parent=g2480.t2;
OX377610.1_Thelaira_solivaga_genome_assembly,_chromosome:_1	AUGUSTUS	intron	63283408	63283484	1	-	.	ID=g2480.t2.intron8;Parent=g2480.t2;
OX377610.1_Thelaira_solivaga_genome_assembly,_chromosome:_1	AUGUSTUS	CDS	63283485	63283566	1	-	0	ID=g2480.t2.CDS9;Parent=g2480.t2;
OX377610.1_Thelaira_solivaga_genome_assembly,_chromosome:_1	AUGUSTUS	exon	63283485	63283566	.	-	.	ID=g2480.t2.exon9;Parent=g2480.t2;
OX377610.1_Thelaira_solivaga_genome_assembly,_chromosome:_1	AUGUSTUS	start_codon	63283564	63283566	.	-	0	ID=g2480.t2.start1;Parent=g2480.t2;
OX377610.1_Thelaira_solivaga_genome_assembly,_chromosome:_1	AUGUSTUS	gene	63643225	63661887	.	-	.	ID=g2481;
OX377610.1_Thelaira_solivaga_genome_assembly,_chromosome:_1	AUGUSTUS	mRNA	63643225	63661887	1	-	.	ID=g2481.t1;Parent=g2481;
OX377610.1_Thelaira_solivaga_genome_assembly,_chromosome:_1	AUGUSTUS	stop_codon	63643225	63643227	.	-	0	ID=g2481.t1.stop1;Parent=g2481.t1;
OX377610.1_Thelaira_solivaga_genome_assembly,_chromosome:_1	AUGUSTUS	CDS	63643225	63643315	1	-	1	ID=g2481.t1.CDS1;Parent=g2481.t1;
OX377610.1_Thelaira_solivaga_genome_assembly,_chromosome:_1	AUGUSTUS	exon	63643225	63643315	.	-	.	ID=g2481.t1.exon1;Parent=g2481.t1;
OX377610.1_Thelaira_solivaga_genome_assembly,_chromosome:_1	AUGUSTUS	intron	63643316	63643501	1	-	.	ID=g2481.t1.intron1;Parent=g2481.t1;
OX377610.1_Thelaira_solivaga_genome_assembly,_chromosome:_1	AUGUSTUS	CDS	63643502	63643759	1	-	1	ID=g2481.t1.CDS2;Parent=g2481.t1;
OX377610.1_Thelaira_solivaga_genome_assembly,_chromosome:_1	AUGUSTUS	exon	63643502	63643759	.	-	.	ID=g2481.t1.exon2;Parent=g2481.t1;
OX377610.1_Thelaira_solivaga_genome_assembly,_chromosome:_1	AUGUSTUS	intron	63643760	63649162	1	-	.	ID=g2481.t1.intron2;Parent=g2481.t1;
OX377610.1_Thelaira_solivaga_genome_assembly,_chromosome:_1	AUGUSTUS	CDS	63649163	63649402	1	-	1	ID=g2481.t1.CDS3;Parent=g2481.t1;
OX377610.1_Thelaira_solivaga_genome_assembly,_chromosome:_1	AUGUSTUS	exon	63649163	63649402	.	-	.	ID=g2481.t1.exon3;Parent=g2481.t1;
OX377610.1_Thelaira_solivaga_genome_assembly,_chromosome:_1	AUGUSTUS	intron	63649403	63649585	1	-	.	ID=g2481.t1.intron3;Parent=g2481.t1;
OX377610.1_Thelaira_solivaga_genome_assembly,_chromosome:_1	AUGUSTUS	CDS	63649586	63649778	1	-	2	ID=g2481.t1.CDS4;Parent=g2481.t1;
OX377610.1_Thelaira_solivaga_genome_assembly,_chromosome:_1	AUGUSTUS	exon	63649586	63649778	.	-	.	ID=g2481.t1.exon4;Parent=g2481.t1;
OX377610.1_Thelaira_solivaga_genome_assembly,_chromosome:_1	AUGUSTUS	intron	63649779	63649877	1	-	.	ID=g2481.t1.intron4;Parent=g2481.t1;
OX377610.1_Thelaira_solivaga_genome_assembly,_chromosome:_1	AUGUSTUS	CDS	63649878	63650382	1	-	0	ID=g2481.t1.CDS5;Parent=g2481.t1;
OX377610.1_Thelaira_solivaga_genome_assembly,_chromosome:_1	AUGUSTUS	exon	63649878	63650382	.	-	.	ID=g2481.t1.exon5;Parent=g2481.t1;
OX377610.1_Thelaira_solivaga_genome_assembly,_chromosome:_1	AUGUSTUS	intron	63650383	63650457	1	-	.	ID=g2481.t1.intron5;Parent=g2481.t1;
OX377610.1_Thelaira_solivaga_genome_assembly,_chromosome:_1	AUGUSTUS	CDS	63650458	63650570	1	-	2	ID=g2481.t1.CDS6;Parent=g2481.t1;
OX377610.1_Thelaira_solivaga_genome_assembly,_chromosome:_1	AUGUSTUS	exon	63650458	63650570	.	-	.	ID=g2481.t1.exon6;Parent=g2481.t1;
OX377610.1_Thelaira_solivaga_genome_assembly,_chromosome:_1	AUGUSTUS	intron	63650571	63653750	1	-	.	ID=g2481.t1.intron6;Parent=g2481.t1;
OX377610.1_Thelaira_solivaga_genome_assembly,_chromosome:_1	AUGUSTUS	CDS	63653751	63653822	1	-	2	ID=g2481.t1.CDS7;Parent=g2481.t1;
OX377610.1_Thelaira_solivaga_genome_assembly,_chromosome:_1	AUGUSTUS	exon	63653751	63653822	.	-	.	ID=g2481.t1.exon7;Parent=g2481.t1;
OX377610.1_Thelaira_solivaga_genome_assembly,_chromosome:_1	AUGUSTUS	intron	63653823	63661640	1	-	.	ID=g2481.t1.intron7;Parent=g2481.t1;
OX377610.1_Thelaira_solivaga_genome_assembly,_chromosome:_1	AUGUSTUS	CDS	63661641	63661887	1	-	0	ID=g2481.t1.CDS8;Parent=g2481.t1;
OX377610.1_Thelaira_solivaga_genome_assembly,_chromosome:_1	AUGUSTUS	exon	63661641	63661887	.	-	.	ID=g2481.t1.exon8;Parent=g2481.t1;
OX377610.1_Thelaira_solivaga_genome_assembly,_chromosome:_1	AUGUSTUS	start_codon	63661885	63661887	.	-	0	ID=g2481.t1.start1;Parent=g2481.t1;
OX377610.1_Thelaira_solivaga_genome_assembly,_chromosome:_1	AUGUSTUS	gene	63716879	63719871	.	-	.	ID=g2482;
OX377610.1_Thelaira_solivaga_genome_assembly,_chromosome:_1	AUGUSTUS	mRNA	63716879	63719871	0.4	-	.	ID=g2482.t1;Parent=g2482;
OX377610.1_Thelaira_solivaga_genome_assembly,_chromosome:_1	AUGUSTUS	stop_codon	63716879	63716881	.	-	0	ID=g2482.t1.stop1;Parent=g2482.t1;
OX377610.1_Thelaira_solivaga_genome_assembly,_chromosome:_1	AUGUSTUS	CDS	63716879	63718458	0.53	-	2	ID=g2482.t1.CDS1;Parent=g2482.t1;
OX377610.1_Thelaira_solivaga_genome_assembly,_chromosome:_1	AUGUSTUS	exon	63716879	63718458	.	-	.	ID=g2482.t1.exon1;Parent=g2482.t1;
OX377610.1_Thelaira_solivaga_genome_assembly,_chromosome:_1	AUGUSTUS	intron	63718459	63718799	0.4	-	.	ID=g2482.t1.intron1;Parent=g2482.t1;
OX377610.1_Thelaira_solivaga_genome_assembly,_chromosome:_1	AUGUSTUS	CDS	63718800	63719871	0.76	-	0	ID=g2482.t1.CDS2;Parent=g2482.t1;
OX377610.1_Thelaira_solivaga_genome_assembly,_chromosome:_1	AUGUSTUS	exon	63718800	63719871	.	-	.	ID=g2482.t1.exon2;Parent=g2482.t1;
OX377610.1_Thelaira_solivaga_genome_assembly,_chromosome:_1	AUGUSTUS	start_codon	63719869	63719871	.	-	0	ID=g2482.t1.start1;Parent=g2482.t1;
OX377610.1_Thelaira_solivaga_genome_assembly,_chromosome:_1	AUGUSTUS	gene	63779659	63782701	.	+	.	ID=g2483;
OX377610.1_Thelaira_solivaga_genome_assembly,_chromosome:_1	AUGUSTUS	mRNA	63779659	63782701	1	+	.	ID=g2483.t1;Parent=g2483;
OX377610.1_Thelaira_solivaga_genome_assembly,_chromosome:_1	AUGUSTUS	start_codon	63779659	63779661	.	+	0	ID=g2483.t1.start1;Parent=g2483.t1;
OX377610.1_Thelaira_solivaga_genome_assembly,_chromosome:_1	AUGUSTUS	CDS	63779659	63780588	1	+	0	ID=g2483.t1.CDS1;Parent=g2483.t1;
OX377610.1_Thelaira_solivaga_genome_assembly,_chromosome:_1	AUGUSTUS	exon	63779659	63780588	.	+	.	ID=g2483.t1.exon1;Parent=g2483.t1;
OX377610.1_Thelaira_solivaga_genome_assembly,_chromosome:_1	AUGUSTUS	intron	63780589	63780749	1	+	.	ID=g2483.t1.intron1;Parent=g2483.t1;
OX377610.1_Thelaira_solivaga_genome_assembly,_chromosome:_1	AUGUSTUS	CDS	63780750	63781422	1	+	0	ID=g2483.t1.CDS2;Parent=g2483.t1;
OX377610.1_Thelaira_solivaga_genome_assembly,_chromosome:_1	AUGUSTUS	exon	63780750	63781422	.	+	.	ID=g2483.t1.exon2;Parent=g2483.t1;
OX377610.1_Thelaira_solivaga_genome_assembly,_chromosome:_1	AUGUSTUS	intron	63781423	63781494	1	+	.	ID=g2483.t1.intron2;Parent=g2483.t1;
OX377610.1_Thelaira_solivaga_genome_assembly,_chromosome:_1	AUGUSTUS	CDS	63781495	63781714	1	+	2	ID=g2483.t1.CDS3;Parent=g2483.t1;
OX377610.1_Thelaira_solivaga_genome_assembly,_chromosome:_1	AUGUSTUS	exon	63781495	63781714	.	+	.	ID=g2483.t1.exon3;Parent=g2483.t1;
OX377610.1_Thelaira_solivaga_genome_assembly,_chromosome:_1	AUGUSTUS	intron	63781715	63781783	1	+	.	ID=g2483.t1.intron3;Parent=g2483.t1;
OX377610.1_Thelaira_solivaga_genome_assembly,_chromosome:_1	AUGUSTUS	CDS	63781784	63781954	1	+	1	ID=g2483.t1.CDS4;Parent=g2483.t1;
OX377610.1_Thelaira_solivaga_genome_assembly,_chromosome:_1	AUGUSTUS	exon	63781784	63781954	.	+	.	ID=g2483.t1.exon4;Parent=g2483.t1;
OX377610.1_Thelaira_solivaga_genome_assembly,_chromosome:_1	AUGUSTUS	intron	63781955	63782100	1	+	.	ID=g2483.t1.intron4;Parent=g2483.t1;
OX377610.1_Thelaira_solivaga_genome_assembly,_chromosome:_1	AUGUSTUS	CDS	63782101	63782701	1	+	1	ID=g2483.t1.CDS5;Parent=g2483.t1;
OX377610.1_Thelaira_solivaga_genome_assembly,_chromosome:_1	AUGUSTUS	exon	63782101	63782701	.	+	.	ID=g2483.t1.exon5;Parent=g2483.t1;
OX377610.1_Thelaira_solivaga_genome_assembly,_chromosome:_1	AUGUSTUS	stop_codon	63782699	63782701	.	+	0	ID=g2483.t1.stop1;Parent=g2483.t1;
OX377610.1_Thelaira_solivaga_genome_assembly,_chromosome:_1	AUGUSTUS	gene	63787454	63788422	.	-	.	ID=g2484;
OX377610.1_Thelaira_solivaga_genome_assembly,_chromosome:_1	AUGUSTUS	mRNA	63787454	63788422	1	-	.	ID=g2484.t1;Parent=g2484;
OX377610.1_Thelaira_solivaga_genome_assembly,_chromosome:_1	AUGUSTUS	stop_codon	63787454	63787456	.	-	0	ID=g2484.t1.stop1;Parent=g2484.t1;
OX377610.1_Thelaira_solivaga_genome_assembly,_chromosome:_1	AUGUSTUS	CDS	63787454	63788422	1	-	0	ID=g2484.t1.CDS1;Parent=g2484.t1;
OX377610.1_Thelaira_solivaga_genome_assembly,_chromosome:_1	AUGUSTUS	exon	63787454	63788422	.	-	.	ID=g2484.t1.exon1;Parent=g2484.t1;
OX377610.1_Thelaira_solivaga_genome_assembly,_chromosome:_1	AUGUSTUS	start_codon	63788420	63788422	.	-	0	ID=g2484.t1.start1;Parent=g2484.t1;
OX377610.1_Thelaira_solivaga_genome_assembly,_chromosome:_1	AUGUSTUS	gene	63790821	63791408	.	+	.	ID=g2485;
OX377610.1_Thelaira_solivaga_genome_assembly,_chromosome:_1	AUGUSTUS	mRNA	63790821	63791408	0.72	+	.	ID=g2485.t1;Parent=g2485;
OX377610.1_Thelaira_solivaga_genome_assembly,_chromosome:_1	AUGUSTUS	start_codon	63790821	63790823	.	+	0	ID=g2485.t1.start1;Parent=g2485.t1;
OX377610.1_Thelaira_solivaga_genome_assembly,_chromosome:_1	AUGUSTUS	CDS	63790821	63790899	0.98	+	0	ID=g2485.t1.CDS1;Parent=g2485.t1;
OX377610.1_Thelaira_solivaga_genome_assembly,_chromosome:_1	AUGUSTUS	exon	63790821	63790899	.	+	.	ID=g2485.t1.exon1;Parent=g2485.t1;
OX377610.1_Thelaira_solivaga_genome_assembly,_chromosome:_1	AUGUSTUS	intron	63790900	63790959	1	+	.	ID=g2485.t1.intron1;Parent=g2485.t1;
OX377610.1_Thelaira_solivaga_genome_assembly,_chromosome:_1	AUGUSTUS	CDS	63790960	63791269	0.74	+	2	ID=g2485.t1.CDS2;Parent=g2485.t1;
OX377610.1_Thelaira_solivaga_genome_assembly,_chromosome:_1	AUGUSTUS	exon	63790960	63791269	.	+	.	ID=g2485.t1.exon2;Parent=g2485.t1;
OX377610.1_Thelaira_solivaga_genome_assembly,_chromosome:_1	AUGUSTUS	intron	63791270	63791341	0.74	+	.	ID=g2485.t1.intron2;Parent=g2485.t1;
OX377610.1_Thelaira_solivaga_genome_assembly,_chromosome:_1	AUGUSTUS	CDS	63791342	63791408	0.74	+	1	ID=g2485.t1.CDS3;Parent=g2485.t1;
OX377610.1_Thelaira_solivaga_genome_assembly,_chromosome:_1	AUGUSTUS	exon	63791342	63791408	.	+	.	ID=g2485.t1.exon3;Parent=g2485.t1;
OX377610.1_Thelaira_solivaga_genome_assembly,_chromosome:_1	AUGUSTUS	stop_codon	63791406	63791408	.	+	0	ID=g2485.t1.stop1;Parent=g2485.t1;
OX377610.1_Thelaira_solivaga_genome_assembly,_chromosome:_1	AUGUSTUS	gene	63791814	63802822	.	-	.	ID=g2486;
OX377610.1_Thelaira_solivaga_genome_assembly,_chromosome:_1	AUGUSTUS	mRNA	63791814	63802822	1	-	.	ID=g2486.t1;Parent=g2486;
OX377610.1_Thelaira_solivaga_genome_assembly,_chromosome:_1	AUGUSTUS	stop_codon	63791814	63791816	.	-	0	ID=g2486.t1.stop1;Parent=g2486.t1;
OX377610.1_Thelaira_solivaga_genome_assembly,_chromosome:_1	AUGUSTUS	CDS	63791814	63791921	1	-	0	ID=g2486.t1.CDS1;Parent=g2486.t1;
OX377610.1_Thelaira_solivaga_genome_assembly,_chromosome:_1	AUGUSTUS	exon	63791814	63791921	.	-	.	ID=g2486.t1.exon1;Parent=g2486.t1;
OX377610.1_Thelaira_solivaga_genome_assembly,_chromosome:_1	AUGUSTUS	intron	63791922	63791994	1	-	.	ID=g2486.t1.intron1;Parent=g2486.t1;
OX377610.1_Thelaira_solivaga_genome_assembly,_chromosome:_1	AUGUSTUS	CDS	63791995	63792126	1	-	0	ID=g2486.t1.CDS2;Parent=g2486.t1;
OX377610.1_Thelaira_solivaga_genome_assembly,_chromosome:_1	AUGUSTUS	exon	63791995	63792126	.	-	.	ID=g2486.t1.exon2;Parent=g2486.t1;
OX377610.1_Thelaira_solivaga_genome_assembly,_chromosome:_1	AUGUSTUS	intron	63792127	63792205	1	-	.	ID=g2486.t1.intron2;Parent=g2486.t1;
OX377610.1_Thelaira_solivaga_genome_assembly,_chromosome:_1	AUGUSTUS	CDS	63792206	63792704	1	-	1	ID=g2486.t1.CDS3;Parent=g2486.t1;
OX377610.1_Thelaira_solivaga_genome_assembly,_chromosome:_1	AUGUSTUS	exon	63792206	63792704	.	-	.	ID=g2486.t1.exon3;Parent=g2486.t1;
OX377610.1_Thelaira_solivaga_genome_assembly,_chromosome:_1	AUGUSTUS	intron	63792705	63792766	1	-	.	ID=g2486.t1.intron3;Parent=g2486.t1;
OX377610.1_Thelaira_solivaga_genome_assembly,_chromosome:_1	AUGUSTUS	CDS	63792767	63792844	1	-	1	ID=g2486.t1.CDS4;Parent=g2486.t1;
OX377610.1_Thelaira_solivaga_genome_assembly,_chromosome:_1	AUGUSTUS	exon	63792767	63792844	.	-	.	ID=g2486.t1.exon4;Parent=g2486.t1;
OX377610.1_Thelaira_solivaga_genome_assembly,_chromosome:_1	AUGUSTUS	intron	63792845	63792912	1	-	.	ID=g2486.t1.intron4;Parent=g2486.t1;
OX377610.1_Thelaira_solivaga_genome_assembly,_chromosome:_1	AUGUSTUS	CDS	63792913	63793445	1	-	0	ID=g2486.t1.CDS5;Parent=g2486.t1;
OX377610.1_Thelaira_solivaga_genome_assembly,_chromosome:_1	AUGUSTUS	exon	63792913	63793445	.	-	.	ID=g2486.t1.exon5;Parent=g2486.t1;
OX377610.1_Thelaira_solivaga_genome_assembly,_chromosome:_1	AUGUSTUS	intron	63793446	63793497	1	-	.	ID=g2486.t1.intron5;Parent=g2486.t1;
OX377610.1_Thelaira_solivaga_genome_assembly,_chromosome:_1	AUGUSTUS	CDS	63793498	63793965	1	-	0	ID=g2486.t1.CDS6;Parent=g2486.t1;
OX377610.1_Thelaira_solivaga_genome_assembly,_chromosome:_1	AUGUSTUS	exon	63793498	63793965	.	-	.	ID=g2486.t1.exon6;Parent=g2486.t1;
OX377610.1_Thelaira_solivaga_genome_assembly,_chromosome:_1	AUGUSTUS	intron	63793966	63795461	1	-	.	ID=g2486.t1.intron6;Parent=g2486.t1;
OX377610.1_Thelaira_solivaga_genome_assembly,_chromosome:_1	AUGUSTUS	CDS	63795462	63795641	1	-	0	ID=g2486.t1.CDS7;Parent=g2486.t1;
OX377610.1_Thelaira_solivaga_genome_assembly,_chromosome:_1	AUGUSTUS	exon	63795462	63795641	.	-	.	ID=g2486.t1.exon7;Parent=g2486.t1;
OX377610.1_Thelaira_solivaga_genome_assembly,_chromosome:_1	AUGUSTUS	intron	63795642	63795724	1	-	.	ID=g2486.t1.intron7;Parent=g2486.t1;
OX377610.1_Thelaira_solivaga_genome_assembly,_chromosome:_1	AUGUSTUS	CDS	63795725	63795914	1	-	1	ID=g2486.t1.CDS8;Parent=g2486.t1;
OX377610.1_Thelaira_solivaga_genome_assembly,_chromosome:_1	AUGUSTUS	exon	63795725	63795914	.	-	.	ID=g2486.t1.exon8;Parent=g2486.t1;
OX377610.1_Thelaira_solivaga_genome_assembly,_chromosome:_1	AUGUSTUS	intron	63795915	63795977	1	-	.	ID=g2486.t1.intron8;Parent=g2486.t1;
OX377610.1_Thelaira_solivaga_genome_assembly,_chromosome:_1	AUGUSTUS	CDS	63795978	63796143	1	-	2	ID=g2486.t1.CDS9;Parent=g2486.t1;
OX377610.1_Thelaira_solivaga_genome_assembly,_chromosome:_1	AUGUSTUS	exon	63795978	63796143	.	-	.	ID=g2486.t1.exon9;Parent=g2486.t1;
OX377610.1_Thelaira_solivaga_genome_assembly,_chromosome:_1	AUGUSTUS	intron	63796144	63796226	1	-	.	ID=g2486.t1.intron9;Parent=g2486.t1;
OX377610.1_Thelaira_solivaga_genome_assembly,_chromosome:_1	AUGUSTUS	CDS	63796227	63796584	1	-	0	ID=g2486.t1.CDS10;Parent=g2486.t1;
OX377610.1_Thelaira_solivaga_genome_assembly,_chromosome:_1	AUGUSTUS	exon	63796227	63796584	.	-	.	ID=g2486.t1.exon10;Parent=g2486.t1;
OX377610.1_Thelaira_solivaga_genome_assembly,_chromosome:_1	AUGUSTUS	intron	63796585	63797770	1	-	.	ID=g2486.t1.intron10;Parent=g2486.t1;
OX377610.1_Thelaira_solivaga_genome_assembly,_chromosome:_1	AUGUSTUS	CDS	63797771	63798655	1	-	0	ID=g2486.t1.CDS11;Parent=g2486.t1;
OX377610.1_Thelaira_solivaga_genome_assembly,_chromosome:_1	AUGUSTUS	exon	63797771	63798655	.	-	.	ID=g2486.t1.exon11;Parent=g2486.t1;
OX377610.1_Thelaira_solivaga_genome_assembly,_chromosome:_1	AUGUSTUS	intron	63798656	63798737	1	-	.	ID=g2486.t1.intron11;Parent=g2486.t1;
OX377610.1_Thelaira_solivaga_genome_assembly,_chromosome:_1	AUGUSTUS	CDS	63798738	63799124	1	-	0	ID=g2486.t1.CDS12;Parent=g2486.t1;
OX377610.1_Thelaira_solivaga_genome_assembly,_chromosome:_1	AUGUSTUS	exon	63798738	63799124	.	-	.	ID=g2486.t1.exon12;Parent=g2486.t1;
OX377610.1_Thelaira_solivaga_genome_assembly,_chromosome:_1	AUGUSTUS	intron	63799125	63799913	1	-	.	ID=g2486.t1.intron12;Parent=g2486.t1;
OX377610.1_Thelaira_solivaga_genome_assembly,_chromosome:_1	AUGUSTUS	CDS	63799914	63800168	1	-	0	ID=g2486.t1.CDS13;Parent=g2486.t1;
OX377610.1_Thelaira_solivaga_genome_assembly,_chromosome:_1	AUGUSTUS	exon	63799914	63800168	.	-	.	ID=g2486.t1.exon13;Parent=g2486.t1;
OX377610.1_Thelaira_solivaga_genome_assembly,_chromosome:_1	AUGUSTUS	intron	63800169	63800229	1	-	.	ID=g2486.t1.intron13;Parent=g2486.t1;
OX377610.1_Thelaira_solivaga_genome_assembly,_chromosome:_1	AUGUSTUS	CDS	63800230	63800811	1	-	0	ID=g2486.t1.CDS14;Parent=g2486.t1;
OX377610.1_Thelaira_solivaga_genome_assembly,_chromosome:_1	AUGUSTUS	exon	63800230	63800811	.	-	.	ID=g2486.t1.exon14;Parent=g2486.t1;
OX377610.1_Thelaira_solivaga_genome_assembly,_chromosome:_1	AUGUSTUS	intron	63800812	63800869	1	-	.	ID=g2486.t1.intron14;Parent=g2486.t1;
OX377610.1_Thelaira_solivaga_genome_assembly,_chromosome:_1	AUGUSTUS	CDS	63800870	63801031	1	-	0	ID=g2486.t1.CDS15;Parent=g2486.t1;
OX377610.1_Thelaira_solivaga_genome_assembly,_chromosome:_1	AUGUSTUS	exon	63800870	63801031	.	-	.	ID=g2486.t1.exon15;Parent=g2486.t1;
OX377610.1_Thelaira_solivaga_genome_assembly,_chromosome:_1	AUGUSTUS	intron	63801032	63801264	1	-	.	ID=g2486.t1.intron15;Parent=g2486.t1;
OX377610.1_Thelaira_solivaga_genome_assembly,_chromosome:_1	AUGUSTUS	CDS	63801265	63801354	1	-	0	ID=g2486.t1.CDS16;Parent=g2486.t1;
OX377610.1_Thelaira_solivaga_genome_assembly,_chromosome:_1	AUGUSTUS	exon	63801265	63801354	.	-	.	ID=g2486.t1.exon16;Parent=g2486.t1;
OX377610.1_Thelaira_solivaga_genome_assembly,_chromosome:_1	AUGUSTUS	intron	63801355	63801412	1	-	.	ID=g2486.t1.intron16;Parent=g2486.t1;
OX377610.1_Thelaira_solivaga_genome_assembly,_chromosome:_1	AUGUSTUS	CDS	63801413	63801621	1	-	2	ID=g2486.t1.CDS17;Parent=g2486.t1;
OX377610.1_Thelaira_solivaga_genome_assembly,_chromosome:_1	AUGUSTUS	exon	63801413	63801621	.	-	.	ID=g2486.t1.exon17;Parent=g2486.t1;
OX377610.1_Thelaira_solivaga_genome_assembly,_chromosome:_1	AUGUSTUS	intron	63801622	63801685	1	-	.	ID=g2486.t1.intron17;Parent=g2486.t1;
OX377610.1_Thelaira_solivaga_genome_assembly,_chromosome:_1	AUGUSTUS	CDS	63801686	63801879	1	-	1	ID=g2486.t1.CDS18;Parent=g2486.t1;
OX377610.1_Thelaira_solivaga_genome_assembly,_chromosome:_1	AUGUSTUS	exon	63801686	63801879	.	-	.	ID=g2486.t1.exon18;Parent=g2486.t1;
OX377610.1_Thelaira_solivaga_genome_assembly,_chromosome:_1	AUGUSTUS	intron	63801880	63801945	1	-	.	ID=g2486.t1.intron18;Parent=g2486.t1;
OX377610.1_Thelaira_solivaga_genome_assembly,_chromosome:_1	AUGUSTUS	CDS	63801946	63802275	1	-	1	ID=g2486.t1.CDS19;Parent=g2486.t1;
OX377610.1_Thelaira_solivaga_genome_assembly,_chromosome:_1	AUGUSTUS	exon	63801946	63802275	.	-	.	ID=g2486.t1.exon19;Parent=g2486.t1;
OX377610.1_Thelaira_solivaga_genome_assembly,_chromosome:_1	AUGUSTUS	intron	63802276	63802335	1	-	.	ID=g2486.t1.intron19;Parent=g2486.t1;
OX377610.1_Thelaira_solivaga_genome_assembly,_chromosome:_1	AUGUSTUS	CDS	63802336	63802676	1	-	0	ID=g2486.t1.CDS20;Parent=g2486.t1;
OX377610.1_Thelaira_solivaga_genome_assembly,_chromosome:_1	AUGUSTUS	exon	63802336	63802676	.	-	.	ID=g2486.t1.exon20;Parent=g2486.t1;
OX377610.1_Thelaira_solivaga_genome_assembly,_chromosome:_1	AUGUSTUS	intron	63802677	63802726	1	-	.	ID=g2486.t1.intron20;Parent=g2486.t1;
OX377610.1_Thelaira_solivaga_genome_assembly,_chromosome:_1	AUGUSTUS	CDS	63802727	63802822	1	-	0	ID=g2486.t1.CDS21;Parent=g2486.t1;
OX377610.1_Thelaira_solivaga_genome_assembly,_chromosome:_1	AUGUSTUS	exon	63802727	63802822	.	-	.	ID=g2486.t1.exon21;Parent=g2486.t1;
OX377610.1_Thelaira_solivaga_genome_assembly,_chromosome:_1	AUGUSTUS	start_codon	63802820	63802822	.	-	0	ID=g2486.t1.start1;Parent=g2486.t1;
OX377610.1_Thelaira_solivaga_genome_assembly,_chromosome:_1	AUGUSTUS	gene	63804987	63805405	.	-	.	ID=g2487;
OX377610.1_Thelaira_solivaga_genome_assembly,_chromosome:_1	AUGUSTUS	mRNA	63804987	63805405	1	-	.	ID=g2487.t1;Parent=g2487;
OX377610.1_Thelaira_solivaga_genome_assembly,_chromosome:_1	AUGUSTUS	stop_codon	63804987	63804989	.	-	0	ID=g2487.t1.stop1;Parent=g2487.t1;
OX377610.1_Thelaira_solivaga_genome_assembly,_chromosome:_1	AUGUSTUS	CDS	63804987	63805134	1	-	1	ID=g2487.t1.CDS1;Parent=g2487.t1;
OX377610.1_Thelaira_solivaga_genome_assembly,_chromosome:_1	AUGUSTUS	exon	63804987	63805134	.	-	.	ID=g2487.t1.exon1;Parent=g2487.t1;
OX377610.1_Thelaira_solivaga_genome_assembly,_chromosome:_1	AUGUSTUS	intron	63805135	63805196	1	-	.	ID=g2487.t1.intron1;Parent=g2487.t1;
OX377610.1_Thelaira_solivaga_genome_assembly,_chromosome:_1	AUGUSTUS	CDS	63805197	63805405	1	-	0	ID=g2487.t1.CDS2;Parent=g2487.t1;
OX377610.1_Thelaira_solivaga_genome_assembly,_chromosome:_1	AUGUSTUS	exon	63805197	63805405	.	-	.	ID=g2487.t1.exon2;Parent=g2487.t1;
OX377610.1_Thelaira_solivaga_genome_assembly,_chromosome:_1	AUGUSTUS	start_codon	63805403	63805405	.	-	0	ID=g2487.t1.start1;Parent=g2487.t1;
OX377610.1_Thelaira_solivaga_genome_assembly,_chromosome:_1	AUGUSTUS	gene	63806424	63808998	.	+	.	ID=g2488;
OX377610.1_Thelaira_solivaga_genome_assembly,_chromosome:_1	AUGUSTUS	mRNA	63806424	63808998	1	+	.	ID=g2488.t1;Parent=g2488;
OX377610.1_Thelaira_solivaga_genome_assembly,_chromosome:_1	AUGUSTUS	start_codon	63806424	63806426	.	+	0	ID=g2488.t1.start1;Parent=g2488.t1;
OX377610.1_Thelaira_solivaga_genome_assembly,_chromosome:_1	AUGUSTUS	CDS	63806424	63806572	1	+	0	ID=g2488.t1.CDS1;Parent=g2488.t1;
OX377610.1_Thelaira_solivaga_genome_assembly,_chromosome:_1	AUGUSTUS	exon	63806424	63806572	.	+	.	ID=g2488.t1.exon1;Parent=g2488.t1;
OX377610.1_Thelaira_solivaga_genome_assembly,_chromosome:_1	AUGUSTUS	intron	63806573	63806632	1	+	.	ID=g2488.t1.intron1;Parent=g2488.t1;
OX377610.1_Thelaira_solivaga_genome_assembly,_chromosome:_1	AUGUSTUS	CDS	63806633	63807556	1	+	1	ID=g2488.t1.CDS2;Parent=g2488.t1;
OX377610.1_Thelaira_solivaga_genome_assembly,_chromosome:_1	AUGUSTUS	exon	63806633	63807556	.	+	.	ID=g2488.t1.exon2;Parent=g2488.t1;
OX377610.1_Thelaira_solivaga_genome_assembly,_chromosome:_1	AUGUSTUS	intron	63807557	63807617	1	+	.	ID=g2488.t1.intron2;Parent=g2488.t1;
OX377610.1_Thelaira_solivaga_genome_assembly,_chromosome:_1	AUGUSTUS	CDS	63807618	63808081	1	+	1	ID=g2488.t1.CDS3;Parent=g2488.t1;
OX377610.1_Thelaira_solivaga_genome_assembly,_chromosome:_1	AUGUSTUS	exon	63807618	63808081	.	+	.	ID=g2488.t1.exon3;Parent=g2488.t1;
OX377610.1_Thelaira_solivaga_genome_assembly,_chromosome:_1	AUGUSTUS	intron	63808082	63808135	1	+	.	ID=g2488.t1.intron3;Parent=g2488.t1;
OX377610.1_Thelaira_solivaga_genome_assembly,_chromosome:_1	AUGUSTUS	CDS	63808136	63808380	1	+	2	ID=g2488.t1.CDS4;Parent=g2488.t1;
OX377610.1_Thelaira_solivaga_genome_assembly,_chromosome:_1	AUGUSTUS	exon	63808136	63808380	.	+	.	ID=g2488.t1.exon4;Parent=g2488.t1;
OX377610.1_Thelaira_solivaga_genome_assembly,_chromosome:_1	AUGUSTUS	intron	63808381	63808524	1	+	.	ID=g2488.t1.intron4;Parent=g2488.t1;
OX377610.1_Thelaira_solivaga_genome_assembly,_chromosome:_1	AUGUSTUS	CDS	63808525	63808998	1	+	0	ID=g2488.t1.CDS5;Parent=g2488.t1;
OX377610.1_Thelaira_solivaga_genome_assembly,_chromosome:_1	AUGUSTUS	exon	63808525	63808998	.	+	.	ID=g2488.t1.exon5;Parent=g2488.t1;
OX377610.1_Thelaira_solivaga_genome_assembly,_chromosome:_1	AUGUSTUS	stop_codon	63808996	63808998	.	+	0	ID=g2488.t1.stop1;Parent=g2488.t1;
OX377610.1_Thelaira_solivaga_genome_assembly,_chromosome:_1	AUGUSTUS	gene	63809166	63811126	.	-	.	ID=g2489;
OX377610.1_Thelaira_solivaga_genome_assembly,_chromosome:_1	AUGUSTUS	mRNA	63809166	63811126	1	-	.	ID=g2489.t1;Parent=g2489;
OX377610.1_Thelaira_solivaga_genome_assembly,_chromosome:_1	AUGUSTUS	stop_codon	63809166	63809168	.	-	0	ID=g2489.t1.stop1;Parent=g2489.t1;
OX377610.1_Thelaira_solivaga_genome_assembly,_chromosome:_1	AUGUSTUS	CDS	63809166	63809930	1	-	0	ID=g2489.t1.CDS1;Parent=g2489.t1;
OX377610.1_Thelaira_solivaga_genome_assembly,_chromosome:_1	AUGUSTUS	exon	63809166	63809930	.	-	.	ID=g2489.t1.exon1;Parent=g2489.t1;
OX377610.1_Thelaira_solivaga_genome_assembly,_chromosome:_1	AUGUSTUS	intron	63809931	63809985	1	-	.	ID=g2489.t1.intron1;Parent=g2489.t1;
OX377610.1_Thelaira_solivaga_genome_assembly,_chromosome:_1	AUGUSTUS	CDS	63809986	63810169	1	-	1	ID=g2489.t1.CDS2;Parent=g2489.t1;
OX377610.1_Thelaira_solivaga_genome_assembly,_chromosome:_1	AUGUSTUS	exon	63809986	63810169	.	-	.	ID=g2489.t1.exon2;Parent=g2489.t1;
OX377610.1_Thelaira_solivaga_genome_assembly,_chromosome:_1	AUGUSTUS	intron	63810170	63810229	1	-	.	ID=g2489.t1.intron2;Parent=g2489.t1;
OX377610.1_Thelaira_solivaga_genome_assembly,_chromosome:_1	AUGUSTUS	CDS	63810230	63810458	1	-	2	ID=g2489.t1.CDS3;Parent=g2489.t1;
OX377610.1_Thelaira_solivaga_genome_assembly,_chromosome:_1	AUGUSTUS	exon	63810230	63810458	.	-	.	ID=g2489.t1.exon3;Parent=g2489.t1;
OX377610.1_Thelaira_solivaga_genome_assembly,_chromosome:_1	AUGUSTUS	intron	63810459	63810528	1	-	.	ID=g2489.t1.intron3;Parent=g2489.t1;
OX377610.1_Thelaira_solivaga_genome_assembly,_chromosome:_1	AUGUSTUS	CDS	63810529	63811126	1	-	0	ID=g2489.t1.CDS4;Parent=g2489.t1;
OX377610.1_Thelaira_solivaga_genome_assembly,_chromosome:_1	AUGUSTUS	exon	63810529	63811126	.	-	.	ID=g2489.t1.exon4;Parent=g2489.t1;
OX377610.1_Thelaira_solivaga_genome_assembly,_chromosome:_1	AUGUSTUS	start_codon	63811124	63811126	.	-	0	ID=g2489.t1.start1;Parent=g2489.t1;
OX377610.1_Thelaira_solivaga_genome_assembly,_chromosome:_1	AUGUSTUS	gene	63824158	63830915	.	+	.	ID=g2490;
OX377610.1_Thelaira_solivaga_genome_assembly,_chromosome:_1	AUGUSTUS	mRNA	63824158	63830915	1	+	.	ID=g2490.t1;Parent=g2490;
OX377610.1_Thelaira_solivaga_genome_assembly,_chromosome:_1	AUGUSTUS	start_codon	63824158	63824160	.	+	0	ID=g2490.t1.start1;Parent=g2490.t1;
OX377610.1_Thelaira_solivaga_genome_assembly,_chromosome:_1	AUGUSTUS	CDS	63824158	63824277	1	+	0	ID=g2490.t1.CDS1;Parent=g2490.t1;
OX377610.1_Thelaira_solivaga_genome_assembly,_chromosome:_1	AUGUSTUS	exon	63824158	63824277	.	+	.	ID=g2490.t1.exon1;Parent=g2490.t1;
OX377610.1_Thelaira_solivaga_genome_assembly,_chromosome:_1	AUGUSTUS	intron	63824278	63824361	1	+	.	ID=g2490.t1.intron1;Parent=g2490.t1;
OX377610.1_Thelaira_solivaga_genome_assembly,_chromosome:_1	AUGUSTUS	CDS	63824362	63824531	1	+	0	ID=g2490.t1.CDS2;Parent=g2490.t1;
OX377610.1_Thelaira_solivaga_genome_assembly,_chromosome:_1	AUGUSTUS	exon	63824362	63824531	.	+	.	ID=g2490.t1.exon2;Parent=g2490.t1;
OX377610.1_Thelaira_solivaga_genome_assembly,_chromosome:_1	AUGUSTUS	intron	63824532	63828581	1	+	.	ID=g2490.t1.intron2;Parent=g2490.t1;
OX377610.1_Thelaira_solivaga_genome_assembly,_chromosome:_1	AUGUSTUS	CDS	63828582	63828679	1	+	1	ID=g2490.t1.CDS3;Parent=g2490.t1;
OX377610.1_Thelaira_solivaga_genome_assembly,_chromosome:_1	AUGUSTUS	exon	63828582	63828679	.	+	.	ID=g2490.t1.exon3;Parent=g2490.t1;
OX377610.1_Thelaira_solivaga_genome_assembly,_chromosome:_1	AUGUSTUS	intron	63828680	63828748	1	+	.	ID=g2490.t1.intron3;Parent=g2490.t1;
OX377610.1_Thelaira_solivaga_genome_assembly,_chromosome:_1	AUGUSTUS	CDS	63828749	63828942	1	+	2	ID=g2490.t1.CDS4;Parent=g2490.t1;
OX377610.1_Thelaira_solivaga_genome_assembly,_chromosome:_1	AUGUSTUS	exon	63828749	63828942	.	+	.	ID=g2490.t1.exon4;Parent=g2490.t1;
OX377610.1_Thelaira_solivaga_genome_assembly,_chromosome:_1	AUGUSTUS	intron	63828943	63829004	1	+	.	ID=g2490.t1.intron4;Parent=g2490.t1;
OX377610.1_Thelaira_solivaga_genome_assembly,_chromosome:_1	AUGUSTUS	CDS	63829005	63829197	1	+	0	ID=g2490.t1.CDS5;Parent=g2490.t1;
OX377610.1_Thelaira_solivaga_genome_assembly,_chromosome:_1	AUGUSTUS	exon	63829005	63829197	.	+	.	ID=g2490.t1.exon5;Parent=g2490.t1;
OX377610.1_Thelaira_solivaga_genome_assembly,_chromosome:_1	AUGUSTUS	intron	63829198	63829374	1	+	.	ID=g2490.t1.intron5;Parent=g2490.t1;
OX377610.1_Thelaira_solivaga_genome_assembly,_chromosome:_1	AUGUSTUS	CDS	63829375	63829701	1	+	2	ID=g2490.t1.CDS6;Parent=g2490.t1;
OX377610.1_Thelaira_solivaga_genome_assembly,_chromosome:_1	AUGUSTUS	exon	63829375	63829701	.	+	.	ID=g2490.t1.exon6;Parent=g2490.t1;
OX377610.1_Thelaira_solivaga_genome_assembly,_chromosome:_1	AUGUSTUS	intron	63829702	63830234	1	+	.	ID=g2490.t1.intron6;Parent=g2490.t1;
OX377610.1_Thelaira_solivaga_genome_assembly,_chromosome:_1	AUGUSTUS	CDS	63830235	63830355	1	+	2	ID=g2490.t1.CDS7;Parent=g2490.t1;
OX377610.1_Thelaira_solivaga_genome_assembly,_chromosome:_1	AUGUSTUS	exon	63830235	63830355	.	+	.	ID=g2490.t1.exon7;Parent=g2490.t1;
OX377610.1_Thelaira_solivaga_genome_assembly,_chromosome:_1	AUGUSTUS	intron	63830356	63830425	1	+	.	ID=g2490.t1.intron7;Parent=g2490.t1;
OX377610.1_Thelaira_solivaga_genome_assembly,_chromosome:_1	AUGUSTUS	CDS	63830426	63830915	1	+	1	ID=g2490.t1.CDS8;Parent=g2490.t1;
OX377610.1_Thelaira_solivaga_genome_assembly,_chromosome:_1	AUGUSTUS	exon	63830426	63830915	.	+	.	ID=g2490.t1.exon8;Parent=g2490.t1;
OX377610.1_Thelaira_solivaga_genome_assembly,_chromosome:_1	AUGUSTUS	stop_codon	63830913	63830915	.	+	0	ID=g2490.t1.stop1;Parent=g2490.t1;
OX377610.1_Thelaira_solivaga_genome_assembly,_chromosome:_1	AUGUSTUS	mRNA	63824158	63830915	1	+	.	ID=g2490.t2;Parent=g2490;
OX377610.1_Thelaira_solivaga_genome_assembly,_chromosome:_1	AUGUSTUS	start_codon	63824158	63824160	.	+	0	ID=g2490.t2.start1;Parent=g2490.t2;
OX377610.1_Thelaira_solivaga_genome_assembly,_chromosome:_1	AUGUSTUS	CDS	63824158	63824283	1	+	0	ID=g2490.t2.CDS1;Parent=g2490.t2;
OX377610.1_Thelaira_solivaga_genome_assembly,_chromosome:_1	AUGUSTUS	exon	63824158	63824283	.	+	.	ID=g2490.t2.exon1;Parent=g2490.t2;
OX377610.1_Thelaira_solivaga_genome_assembly,_chromosome:_1	AUGUSTUS	intron	63824284	63824361	1	+	.	ID=g2490.t2.intron1;Parent=g2490.t2;
OX377610.1_Thelaira_solivaga_genome_assembly,_chromosome:_1	AUGUSTUS	CDS	63824362	63824531	1	+	0	ID=g2490.t2.CDS2;Parent=g2490.t2;
OX377610.1_Thelaira_solivaga_genome_assembly,_chromosome:_1	AUGUSTUS	exon	63824362	63824531	.	+	.	ID=g2490.t2.exon2;Parent=g2490.t2;
OX377610.1_Thelaira_solivaga_genome_assembly,_chromosome:_1	AUGUSTUS	intron	63824532	63828581	1	+	.	ID=g2490.t2.intron2;Parent=g2490.t2;
OX377610.1_Thelaira_solivaga_genome_assembly,_chromosome:_1	AUGUSTUS	CDS	63828582	63828679	1	+	1	ID=g2490.t2.CDS3;Parent=g2490.t2;
OX377610.1_Thelaira_solivaga_genome_assembly,_chromosome:_1	AUGUSTUS	exon	63828582	63828679	.	+	.	ID=g2490.t2.exon3;Parent=g2490.t2;
OX377610.1_Thelaira_solivaga_genome_assembly,_chromosome:_1	AUGUSTUS	intron	63828680	63828748	1	+	.	ID=g2490.t2.intron3;Parent=g2490.t2;
OX377610.1_Thelaira_solivaga_genome_assembly,_chromosome:_1	AUGUSTUS	CDS	63828749	63828942	1	+	2	ID=g2490.t2.CDS4;Parent=g2490.t2;
OX377610.1_Thelaira_solivaga_genome_assembly,_chromosome:_1	AUGUSTUS	exon	63828749	63828942	.	+	.	ID=g2490.t2.exon4;Parent=g2490.t2;
OX377610.1_Thelaira_solivaga_genome_assembly,_chromosome:_1	AUGUSTUS	intron	63828943	63829004	1	+	.	ID=g2490.t2.intron4;Parent=g2490.t2;
OX377610.1_Thelaira_solivaga_genome_assembly,_chromosome:_1	AUGUSTUS	CDS	63829005	63829197	1	+	0	ID=g2490.t2.CDS5;Parent=g2490.t2;
OX377610.1_Thelaira_solivaga_genome_assembly,_chromosome:_1	AUGUSTUS	exon	63829005	63829197	.	+	.	ID=g2490.t2.exon5;Parent=g2490.t2;
OX377610.1_Thelaira_solivaga_genome_assembly,_chromosome:_1	AUGUSTUS	intron	63829198	63829374	1	+	.	ID=g2490.t2.intron5;Parent=g2490.t2;
OX377610.1_Thelaira_solivaga_genome_assembly,_chromosome:_1	AUGUSTUS	CDS	63829375	63829701	1	+	2	ID=g2490.t2.CDS6;Parent=g2490.t2;
OX377610.1_Thelaira_solivaga_genome_assembly,_chromosome:_1	AUGUSTUS	exon	63829375	63829701	.	+	.	ID=g2490.t2.exon6;Parent=g2490.t2;
OX377610.1_Thelaira_solivaga_genome_assembly,_chromosome:_1	AUGUSTUS	intron	63829702	63830234	1	+	.	ID=g2490.t2.intron6;Parent=g2490.t2;
OX377610.1_Thelaira_solivaga_genome_assembly,_chromosome:_1	AUGUSTUS	CDS	63830235	63830355	1	+	2	ID=g2490.t2.CDS7;Parent=g2490.t2;
OX377610.1_Thelaira_solivaga_genome_assembly,_chromosome:_1	AUGUSTUS	exon	63830235	63830355	.	+	.	ID=g2490.t2.exon7;Parent=g2490.t2;
OX377610.1_Thelaira_solivaga_genome_assembly,_chromosome:_1	AUGUSTUS	intron	63830356	63830425	1	+	.	ID=g2490.t2.intron7;Parent=g2490.t2;
OX377610.1_Thelaira_solivaga_genome_assembly,_chromosome:_1	AUGUSTUS	CDS	63830426	63830915	1	+	1	ID=g2490.t2.CDS8;Parent=g2490.t2;
OX377610.1_Thelaira_solivaga_genome_assembly,_chromosome:_1	AUGUSTUS	exon	63830426	63830915	.	+	.	ID=g2490.t2.exon8;Parent=g2490.t2;
OX377610.1_Thelaira_solivaga_genome_assembly,_chromosome:_1	AUGUSTUS	stop_codon	63830913	63830915	.	+	0	ID=g2490.t2.stop1;Parent=g2490.t2;
OX377610.1_Thelaira_solivaga_genome_assembly,_chromosome:_1	AUGUSTUS	gene	63844111	63850580	.	-	.	ID=g2491;
OX377610.1_Thelaira_solivaga_genome_assembly,_chromosome:_1	AUGUSTUS	mRNA	63844111	63850580	1	-	.	ID=g2491.t1;Parent=g2491;
OX377610.1_Thelaira_solivaga_genome_assembly,_chromosome:_1	AUGUSTUS	stop_codon	63844111	63844113	.	-	0	ID=g2491.t1.stop1;Parent=g2491.t1;
OX377610.1_Thelaira_solivaga_genome_assembly,_chromosome:_1	AUGUSTUS	CDS	63844111	63844476	1	-	0	ID=g2491.t1.CDS1;Parent=g2491.t1;
OX377610.1_Thelaira_solivaga_genome_assembly,_chromosome:_1	AUGUSTUS	exon	63844111	63844476	.	-	.	ID=g2491.t1.exon1;Parent=g2491.t1;
OX377610.1_Thelaira_solivaga_genome_assembly,_chromosome:_1	AUGUSTUS	intron	63844477	63844534	1	-	.	ID=g2491.t1.intron1;Parent=g2491.t1;
OX377610.1_Thelaira_solivaga_genome_assembly,_chromosome:_1	AUGUSTUS	CDS	63844535	63844923	1	-	2	ID=g2491.t1.CDS2;Parent=g2491.t1;
OX377610.1_Thelaira_solivaga_genome_assembly,_chromosome:_1	AUGUSTUS	exon	63844535	63844923	.	-	.	ID=g2491.t1.exon2;Parent=g2491.t1;
OX377610.1_Thelaira_solivaga_genome_assembly,_chromosome:_1	AUGUSTUS	intron	63844924	63845540	1	-	.	ID=g2491.t1.intron2;Parent=g2491.t1;
OX377610.1_Thelaira_solivaga_genome_assembly,_chromosome:_1	AUGUSTUS	CDS	63845541	63846321	1	-	0	ID=g2491.t1.CDS3;Parent=g2491.t1;
OX377610.1_Thelaira_solivaga_genome_assembly,_chromosome:_1	AUGUSTUS	exon	63845541	63846321	.	-	.	ID=g2491.t1.exon3;Parent=g2491.t1;
OX377610.1_Thelaira_solivaga_genome_assembly,_chromosome:_1	AUGUSTUS	intron	63846322	63849425	1	-	.	ID=g2491.t1.intron3;Parent=g2491.t1;
OX377610.1_Thelaira_solivaga_genome_assembly,_chromosome:_1	AUGUSTUS	CDS	63849426	63850580	1	-	0	ID=g2491.t1.CDS4;Parent=g2491.t1;
OX377610.1_Thelaira_solivaga_genome_assembly,_chromosome:_1	AUGUSTUS	exon	63849426	63850580	.	-	.	ID=g2491.t1.exon4;Parent=g2491.t1;
OX377610.1_Thelaira_solivaga_genome_assembly,_chromosome:_1	AUGUSTUS	start_codon	63850578	63850580	.	-	0	ID=g2491.t1.start1;Parent=g2491.t1;
OX377610.1_Thelaira_solivaga_genome_assembly,_chromosome:_1	AUGUSTUS	gene	63915619	63917111	.	+	.	ID=g2492;
OX377610.1_Thelaira_solivaga_genome_assembly,_chromosome:_1	AUGUSTUS	mRNA	63915619	63917111	1	+	.	ID=g2492.t1;Parent=g2492;
OX377610.1_Thelaira_solivaga_genome_assembly,_chromosome:_1	AUGUSTUS	start_codon	63915619	63915621	.	+	0	ID=g2492.t1.start1;Parent=g2492.t1;
OX377610.1_Thelaira_solivaga_genome_assembly,_chromosome:_1	AUGUSTUS	CDS	63915619	63916692	1	+	0	ID=g2492.t1.CDS1;Parent=g2492.t1;
OX377610.1_Thelaira_solivaga_genome_assembly,_chromosome:_1	AUGUSTUS	exon	63915619	63916692	.	+	.	ID=g2492.t1.exon1;Parent=g2492.t1;
OX377610.1_Thelaira_solivaga_genome_assembly,_chromosome:_1	AUGUSTUS	intron	63916693	63916763	1	+	.	ID=g2492.t1.intron1;Parent=g2492.t1;
OX377610.1_Thelaira_solivaga_genome_assembly,_chromosome:_1	AUGUSTUS	CDS	63916764	63917111	1	+	0	ID=g2492.t1.CDS2;Parent=g2492.t1;
OX377610.1_Thelaira_solivaga_genome_assembly,_chromosome:_1	AUGUSTUS	exon	63916764	63917111	.	+	.	ID=g2492.t1.exon2;Parent=g2492.t1;
OX377610.1_Thelaira_solivaga_genome_assembly,_chromosome:_1	AUGUSTUS	stop_codon	63917109	63917111	.	+	0	ID=g2492.t1.stop1;Parent=g2492.t1;
OX377610.1_Thelaira_solivaga_genome_assembly,_chromosome:_1	AUGUSTUS	gene	63917144	63918225	.	-	.	ID=g2493;
OX377610.1_Thelaira_solivaga_genome_assembly,_chromosome:_1	AUGUSTUS	mRNA	63917144	63918225	1	-	.	ID=g2493.t1;Parent=g2493;
OX377610.1_Thelaira_solivaga_genome_assembly,_chromosome:_1	AUGUSTUS	stop_codon	63917144	63917146	.	-	0	ID=g2493.t1.stop1;Parent=g2493.t1;
OX377610.1_Thelaira_solivaga_genome_assembly,_chromosome:_1	AUGUSTUS	CDS	63917144	63917308	1	-	0	ID=g2493.t1.CDS1;Parent=g2493.t1;
OX377610.1_Thelaira_solivaga_genome_assembly,_chromosome:_1	AUGUSTUS	exon	63917144	63917308	.	-	.	ID=g2493.t1.exon1;Parent=g2493.t1;
OX377610.1_Thelaira_solivaga_genome_assembly,_chromosome:_1	AUGUSTUS	intron	63917309	63917382	1	-	.	ID=g2493.t1.intron1;Parent=g2493.t1;
OX377610.1_Thelaira_solivaga_genome_assembly,_chromosome:_1	AUGUSTUS	CDS	63917383	63918225	1	-	0	ID=g2493.t1.CDS2;Parent=g2493.t1;
OX377610.1_Thelaira_solivaga_genome_assembly,_chromosome:_1	AUGUSTUS	exon	63917383	63918225	.	-	.	ID=g2493.t1.exon2;Parent=g2493.t1;
OX377610.1_Thelaira_solivaga_genome_assembly,_chromosome:_1	AUGUSTUS	start_codon	63918223	63918225	.	-	0	ID=g2493.t1.start1;Parent=g2493.t1;
OX377610.1_Thelaira_solivaga_genome_assembly,_chromosome:_1	AUGUSTUS	gene	63919102	63920539	.	+	.	ID=g2494;
OX377610.1_Thelaira_solivaga_genome_assembly,_chromosome:_1	AUGUSTUS	mRNA	63919102	63920539	1	+	.	ID=g2494.t1;Parent=g2494;
OX377610.1_Thelaira_solivaga_genome_assembly,_chromosome:_1	AUGUSTUS	start_codon	63919102	63919104	.	+	0	ID=g2494.t1.start1;Parent=g2494.t1;
OX377610.1_Thelaira_solivaga_genome_assembly,_chromosome:_1	AUGUSTUS	CDS	63919102	63919175	1	+	0	ID=g2494.t1.CDS1;Parent=g2494.t1;
OX377610.1_Thelaira_solivaga_genome_assembly,_chromosome:_1	AUGUSTUS	exon	63919102	63919175	.	+	.	ID=g2494.t1.exon1;Parent=g2494.t1;
OX377610.1_Thelaira_solivaga_genome_assembly,_chromosome:_1	AUGUSTUS	intron	63919176	63919635	1	+	.	ID=g2494.t1.intron1;Parent=g2494.t1;
OX377610.1_Thelaira_solivaga_genome_assembly,_chromosome:_1	AUGUSTUS	CDS	63919636	63920539	1	+	1	ID=g2494.t1.CDS2;Parent=g2494.t1;
OX377610.1_Thelaira_solivaga_genome_assembly,_chromosome:_1	AUGUSTUS	exon	63919636	63920539	.	+	.	ID=g2494.t1.exon2;Parent=g2494.t1;
OX377610.1_Thelaira_solivaga_genome_assembly,_chromosome:_1	AUGUSTUS	stop_codon	63920537	63920539	.	+	0	ID=g2494.t1.stop1;Parent=g2494.t1;
OX377610.1_Thelaira_solivaga_genome_assembly,_chromosome:_1	AUGUSTUS	gene	63921287	63925008	.	-	.	ID=g2495;
OX377610.1_Thelaira_solivaga_genome_assembly,_chromosome:_1	AUGUSTUS	mRNA	63921287	63925008	1	-	.	ID=g2495.t1;Parent=g2495;
OX377610.1_Thelaira_solivaga_genome_assembly,_chromosome:_1	AUGUSTUS	stop_codon	63921287	63921289	.	-	0	ID=g2495.t1.stop1;Parent=g2495.t1;
OX377610.1_Thelaira_solivaga_genome_assembly,_chromosome:_1	AUGUSTUS	CDS	63921287	63921475	1	-	0	ID=g2495.t1.CDS1;Parent=g2495.t1;
OX377610.1_Thelaira_solivaga_genome_assembly,_chromosome:_1	AUGUSTUS	exon	63921287	63921475	.	-	.	ID=g2495.t1.exon1;Parent=g2495.t1;
OX377610.1_Thelaira_solivaga_genome_assembly,_chromosome:_1	AUGUSTUS	intron	63921476	63921547	1	-	.	ID=g2495.t1.intron1;Parent=g2495.t1;
OX377610.1_Thelaira_solivaga_genome_assembly,_chromosome:_1	AUGUSTUS	CDS	63921548	63924602	1	-	1	ID=g2495.t1.CDS2;Parent=g2495.t1;
OX377610.1_Thelaira_solivaga_genome_assembly,_chromosome:_1	AUGUSTUS	exon	63921548	63924602	.	-	.	ID=g2495.t1.exon2;Parent=g2495.t1;
OX377610.1_Thelaira_solivaga_genome_assembly,_chromosome:_1	AUGUSTUS	intron	63924603	63924659	1	-	.	ID=g2495.t1.intron2;Parent=g2495.t1;
OX377610.1_Thelaira_solivaga_genome_assembly,_chromosome:_1	AUGUSTUS	CDS	63924660	63924853	1	-	0	ID=g2495.t1.CDS3;Parent=g2495.t1;
OX377610.1_Thelaira_solivaga_genome_assembly,_chromosome:_1	AUGUSTUS	exon	63924660	63924853	.	-	.	ID=g2495.t1.exon3;Parent=g2495.t1;
OX377610.1_Thelaira_solivaga_genome_assembly,_chromosome:_1	AUGUSTUS	intron	63924854	63924921	1	-	.	ID=g2495.t1.intron3;Parent=g2495.t1;
OX377610.1_Thelaira_solivaga_genome_assembly,_chromosome:_1	AUGUSTUS	CDS	63924922	63925008	1	-	0	ID=g2495.t1.CDS4;Parent=g2495.t1;
OX377610.1_Thelaira_solivaga_genome_assembly,_chromosome:_1	AUGUSTUS	exon	63924922	63925008	.	-	.	ID=g2495.t1.exon4;Parent=g2495.t1;
OX377610.1_Thelaira_solivaga_genome_assembly,_chromosome:_1	AUGUSTUS	start_codon	63925006	63925008	.	-	0	ID=g2495.t1.start1;Parent=g2495.t1;
OX377610.1_Thelaira_solivaga_genome_assembly,_chromosome:_1	AUGUSTUS	gene	63926262	63931979	.	+	.	ID=g2496;
OX377610.1_Thelaira_solivaga_genome_assembly,_chromosome:_1	AUGUSTUS	mRNA	63926262	63931979	1	+	.	ID=g2496.t1;Parent=g2496;
OX377610.1_Thelaira_solivaga_genome_assembly,_chromosome:_1	AUGUSTUS	start_codon	63926262	63926264	.	+	0	ID=g2496.t1.start1;Parent=g2496.t1;
OX377610.1_Thelaira_solivaga_genome_assembly,_chromosome:_1	AUGUSTUS	CDS	63926262	63927422	1	+	0	ID=g2496.t1.CDS1;Parent=g2496.t1;
OX377610.1_Thelaira_solivaga_genome_assembly,_chromosome:_1	AUGUSTUS	exon	63926262	63927422	.	+	.	ID=g2496.t1.exon1;Parent=g2496.t1;
OX377610.1_Thelaira_solivaga_genome_assembly,_chromosome:_1	AUGUSTUS	intron	63927423	63930581	1	+	.	ID=g2496.t1.intron1;Parent=g2496.t1;
OX377610.1_Thelaira_solivaga_genome_assembly,_chromosome:_1	AUGUSTUS	CDS	63930582	63931979	1	+	0	ID=g2496.t1.CDS2;Parent=g2496.t1;
OX377610.1_Thelaira_solivaga_genome_assembly,_chromosome:_1	AUGUSTUS	exon	63930582	63931979	.	+	.	ID=g2496.t1.exon2;Parent=g2496.t1;
OX377610.1_Thelaira_solivaga_genome_assembly,_chromosome:_1	AUGUSTUS	stop_codon	63931977	63931979	.	+	0	ID=g2496.t1.stop1;Parent=g2496.t1;
OX377610.1_Thelaira_solivaga_genome_assembly,_chromosome:_1	AUGUSTUS	gene	63937109	63938731	.	+	.	ID=g2497;
OX377610.1_Thelaira_solivaga_genome_assembly,_chromosome:_1	AUGUSTUS	mRNA	63937109	63938731	0.98	+	.	ID=g2497.t1;Parent=g2497;
OX377610.1_Thelaira_solivaga_genome_assembly,_chromosome:_1	AUGUSTUS	start_codon	63937109	63937111	.	+	0	ID=g2497.t1.start1;Parent=g2497.t1;
OX377610.1_Thelaira_solivaga_genome_assembly,_chromosome:_1	AUGUSTUS	CDS	63937109	63937604	1	+	0	ID=g2497.t1.CDS1;Parent=g2497.t1;
OX377610.1_Thelaira_solivaga_genome_assembly,_chromosome:_1	AUGUSTUS	exon	63937109	63937604	.	+	.	ID=g2497.t1.exon1;Parent=g2497.t1;
OX377610.1_Thelaira_solivaga_genome_assembly,_chromosome:_1	AUGUSTUS	intron	63937605	63937666	1	+	.	ID=g2497.t1.intron1;Parent=g2497.t1;
OX377610.1_Thelaira_solivaga_genome_assembly,_chromosome:_1	AUGUSTUS	CDS	63937667	63937812	1	+	2	ID=g2497.t1.CDS2;Parent=g2497.t1;
OX377610.1_Thelaira_solivaga_genome_assembly,_chromosome:_1	AUGUSTUS	exon	63937667	63937812	.	+	.	ID=g2497.t1.exon2;Parent=g2497.t1;
OX377610.1_Thelaira_solivaga_genome_assembly,_chromosome:_1	AUGUSTUS	intron	63937813	63938131	1	+	.	ID=g2497.t1.intron2;Parent=g2497.t1;
OX377610.1_Thelaira_solivaga_genome_assembly,_chromosome:_1	AUGUSTUS	CDS	63938132	63938731	0.98	+	0	ID=g2497.t1.CDS3;Parent=g2497.t1;
OX377610.1_Thelaira_solivaga_genome_assembly,_chromosome:_1	AUGUSTUS	exon	63938132	63938731	.	+	.	ID=g2497.t1.exon3;Parent=g2497.t1;
OX377610.1_Thelaira_solivaga_genome_assembly,_chromosome:_1	AUGUSTUS	stop_codon	63938729	63938731	.	+	0	ID=g2497.t1.stop1;Parent=g2497.t1;
OX377610.1_Thelaira_solivaga_genome_assembly,_chromosome:_1	AUGUSTUS	gene	63939959	63991629	.	-	.	ID=g2498;
OX377610.1_Thelaira_solivaga_genome_assembly,_chromosome:_1	AUGUSTUS	mRNA	63939959	63991629	0.81	-	.	ID=g2498.t1;Parent=g2498;
OX377610.1_Thelaira_solivaga_genome_assembly,_chromosome:_1	AUGUSTUS	stop_codon	63939959	63939961	.	-	0	ID=g2498.t1.stop1;Parent=g2498.t1;
OX377610.1_Thelaira_solivaga_genome_assembly,_chromosome:_1	AUGUSTUS	CDS	63939959	63940135	1	-	0	ID=g2498.t1.CDS1;Parent=g2498.t1;
OX377610.1_Thelaira_solivaga_genome_assembly,_chromosome:_1	AUGUSTUS	exon	63939959	63940135	.	-	.	ID=g2498.t1.exon1;Parent=g2498.t1;
OX377610.1_Thelaira_solivaga_genome_assembly,_chromosome:_1	AUGUSTUS	intron	63940136	63940196	1	-	.	ID=g2498.t1.intron1;Parent=g2498.t1;
OX377610.1_Thelaira_solivaga_genome_assembly,_chromosome:_1	AUGUSTUS	CDS	63940197	63940403	1	-	0	ID=g2498.t1.CDS2;Parent=g2498.t1;
OX377610.1_Thelaira_solivaga_genome_assembly,_chromosome:_1	AUGUSTUS	exon	63940197	63940403	.	-	.	ID=g2498.t1.exon2;Parent=g2498.t1;
OX377610.1_Thelaira_solivaga_genome_assembly,_chromosome:_1	AUGUSTUS	intron	63940404	63941164	1	-	.	ID=g2498.t1.intron2;Parent=g2498.t1;
OX377610.1_Thelaira_solivaga_genome_assembly,_chromosome:_1	AUGUSTUS	CDS	63941165	63941341	1	-	0	ID=g2498.t1.CDS3;Parent=g2498.t1;
OX377610.1_Thelaira_solivaga_genome_assembly,_chromosome:_1	AUGUSTUS	exon	63941165	63941341	.	-	.	ID=g2498.t1.exon3;Parent=g2498.t1;
OX377610.1_Thelaira_solivaga_genome_assembly,_chromosome:_1	AUGUSTUS	intron	63941342	63941410	1	-	.	ID=g2498.t1.intron3;Parent=g2498.t1;
OX377610.1_Thelaira_solivaga_genome_assembly,_chromosome:_1	AUGUSTUS	CDS	63941411	63941822	1	-	1	ID=g2498.t1.CDS4;Parent=g2498.t1;
OX377610.1_Thelaira_solivaga_genome_assembly,_chromosome:_1	AUGUSTUS	exon	63941411	63941822	.	-	.	ID=g2498.t1.exon4;Parent=g2498.t1;
OX377610.1_Thelaira_solivaga_genome_assembly,_chromosome:_1	AUGUSTUS	intron	63941823	63941899	1	-	.	ID=g2498.t1.intron4;Parent=g2498.t1;
OX377610.1_Thelaira_solivaga_genome_assembly,_chromosome:_1	AUGUSTUS	CDS	63941900	63942301	1	-	1	ID=g2498.t1.CDS5;Parent=g2498.t1;
OX377610.1_Thelaira_solivaga_genome_assembly,_chromosome:_1	AUGUSTUS	exon	63941900	63942301	.	-	.	ID=g2498.t1.exon5;Parent=g2498.t1;
OX377610.1_Thelaira_solivaga_genome_assembly,_chromosome:_1	AUGUSTUS	intron	63942302	63942362	1	-	.	ID=g2498.t1.intron5;Parent=g2498.t1;
OX377610.1_Thelaira_solivaga_genome_assembly,_chromosome:_1	AUGUSTUS	CDS	63942363	63942659	1	-	1	ID=g2498.t1.CDS6;Parent=g2498.t1;
OX377610.1_Thelaira_solivaga_genome_assembly,_chromosome:_1	AUGUSTUS	exon	63942363	63942659	.	-	.	ID=g2498.t1.exon6;Parent=g2498.t1;
OX377610.1_Thelaira_solivaga_genome_assembly,_chromosome:_1	AUGUSTUS	intron	63942660	63942973	1	-	.	ID=g2498.t1.intron6;Parent=g2498.t1;
OX377610.1_Thelaira_solivaga_genome_assembly,_chromosome:_1	AUGUSTUS	CDS	63942974	63943098	1	-	0	ID=g2498.t1.CDS7;Parent=g2498.t1;
OX377610.1_Thelaira_solivaga_genome_assembly,_chromosome:_1	AUGUSTUS	exon	63942974	63943098	.	-	.	ID=g2498.t1.exon7;Parent=g2498.t1;
OX377610.1_Thelaira_solivaga_genome_assembly,_chromosome:_1	AUGUSTUS	intron	63943099	63944985	1	-	.	ID=g2498.t1.intron7;Parent=g2498.t1;
OX377610.1_Thelaira_solivaga_genome_assembly,_chromosome:_1	AUGUSTUS	CDS	63944986	63945739	1	-	1	ID=g2498.t1.CDS8;Parent=g2498.t1;
OX377610.1_Thelaira_solivaga_genome_assembly,_chromosome:_1	AUGUSTUS	exon	63944986	63945739	.	-	.	ID=g2498.t1.exon8;Parent=g2498.t1;
OX377610.1_Thelaira_solivaga_genome_assembly,_chromosome:_1	AUGUSTUS	intron	63945740	63945808	1	-	.	ID=g2498.t1.intron8;Parent=g2498.t1;
OX377610.1_Thelaira_solivaga_genome_assembly,_chromosome:_1	AUGUSTUS	CDS	63945809	63946146	1	-	0	ID=g2498.t1.CDS9;Parent=g2498.t1;
OX377610.1_Thelaira_solivaga_genome_assembly,_chromosome:_1	AUGUSTUS	exon	63945809	63946146	.	-	.	ID=g2498.t1.exon9;Parent=g2498.t1;
OX377610.1_Thelaira_solivaga_genome_assembly,_chromosome:_1	AUGUSTUS	intron	63946147	63946473	1	-	.	ID=g2498.t1.intron9;Parent=g2498.t1;
OX377610.1_Thelaira_solivaga_genome_assembly,_chromosome:_1	AUGUSTUS	CDS	63946474	63946544	1	-	2	ID=g2498.t1.CDS10;Parent=g2498.t1;
OX377610.1_Thelaira_solivaga_genome_assembly,_chromosome:_1	AUGUSTUS	exon	63946474	63946544	.	-	.	ID=g2498.t1.exon10;Parent=g2498.t1;
OX377610.1_Thelaira_solivaga_genome_assembly,_chromosome:_1	AUGUSTUS	intron	63946545	63947581	1	-	.	ID=g2498.t1.intron10;Parent=g2498.t1;
OX377610.1_Thelaira_solivaga_genome_assembly,_chromosome:_1	AUGUSTUS	CDS	63947582	63947771	1	-	0	ID=g2498.t1.CDS11;Parent=g2498.t1;
OX377610.1_Thelaira_solivaga_genome_assembly,_chromosome:_1	AUGUSTUS	exon	63947582	63947771	.	-	.	ID=g2498.t1.exon11;Parent=g2498.t1;
OX377610.1_Thelaira_solivaga_genome_assembly,_chromosome:_1	AUGUSTUS	intron	63947772	63947830	1	-	.	ID=g2498.t1.intron11;Parent=g2498.t1;
OX377610.1_Thelaira_solivaga_genome_assembly,_chromosome:_1	AUGUSTUS	CDS	63947831	63947993	1	-	1	ID=g2498.t1.CDS12;Parent=g2498.t1;
OX377610.1_Thelaira_solivaga_genome_assembly,_chromosome:_1	AUGUSTUS	exon	63947831	63947993	.	-	.	ID=g2498.t1.exon12;Parent=g2498.t1;
OX377610.1_Thelaira_solivaga_genome_assembly,_chromosome:_1	AUGUSTUS	intron	63947994	63948099	1	-	.	ID=g2498.t1.intron12;Parent=g2498.t1;
OX377610.1_Thelaira_solivaga_genome_assembly,_chromosome:_1	AUGUSTUS	CDS	63948100	63948212	1	-	0	ID=g2498.t1.CDS13;Parent=g2498.t1;
OX377610.1_Thelaira_solivaga_genome_assembly,_chromosome:_1	AUGUSTUS	exon	63948100	63948212	.	-	.	ID=g2498.t1.exon13;Parent=g2498.t1;
OX377610.1_Thelaira_solivaga_genome_assembly,_chromosome:_1	AUGUSTUS	intron	63948213	63957118	1	-	.	ID=g2498.t1.intron13;Parent=g2498.t1;
OX377610.1_Thelaira_solivaga_genome_assembly,_chromosome:_1	AUGUSTUS	CDS	63957119	63957190	1	-	0	ID=g2498.t1.CDS14;Parent=g2498.t1;
OX377610.1_Thelaira_solivaga_genome_assembly,_chromosome:_1	AUGUSTUS	exon	63957119	63957190	.	-	.	ID=g2498.t1.exon14;Parent=g2498.t1;
OX377610.1_Thelaira_solivaga_genome_assembly,_chromosome:_1	AUGUSTUS	intron	63957191	63957284	1	-	.	ID=g2498.t1.intron14;Parent=g2498.t1;
OX377610.1_Thelaira_solivaga_genome_assembly,_chromosome:_1	AUGUSTUS	CDS	63957285	63957495	1	-	1	ID=g2498.t1.CDS15;Parent=g2498.t1;
OX377610.1_Thelaira_solivaga_genome_assembly,_chromosome:_1	AUGUSTUS	exon	63957285	63957495	.	-	.	ID=g2498.t1.exon15;Parent=g2498.t1;
OX377610.1_Thelaira_solivaga_genome_assembly,_chromosome:_1	AUGUSTUS	intron	63957496	63959353	1	-	.	ID=g2498.t1.intron15;Parent=g2498.t1;
OX377610.1_Thelaira_solivaga_genome_assembly,_chromosome:_1	AUGUSTUS	CDS	63959354	63959471	1	-	2	ID=g2498.t1.CDS16;Parent=g2498.t1;
OX377610.1_Thelaira_solivaga_genome_assembly,_chromosome:_1	AUGUSTUS	exon	63959354	63959471	.	-	.	ID=g2498.t1.exon16;Parent=g2498.t1;
OX377610.1_Thelaira_solivaga_genome_assembly,_chromosome:_1	AUGUSTUS	intron	63959472	63966354	0.83	-	.	ID=g2498.t1.intron16;Parent=g2498.t1;
OX377610.1_Thelaira_solivaga_genome_assembly,_chromosome:_1	AUGUSTUS	CDS	63966355	63966418	0.83	-	0	ID=g2498.t1.CDS17;Parent=g2498.t1;
OX377610.1_Thelaira_solivaga_genome_assembly,_chromosome:_1	AUGUSTUS	exon	63966355	63966418	.	-	.	ID=g2498.t1.exon17;Parent=g2498.t1;
OX377610.1_Thelaira_solivaga_genome_assembly,_chromosome:_1	AUGUSTUS	intron	63966419	63991512	0.81	-	.	ID=g2498.t1.intron17;Parent=g2498.t1;
OX377610.1_Thelaira_solivaga_genome_assembly,_chromosome:_1	AUGUSTUS	CDS	63991513	63991629	0.83	-	0	ID=g2498.t1.CDS18;Parent=g2498.t1;
OX377610.1_Thelaira_solivaga_genome_assembly,_chromosome:_1	AUGUSTUS	exon	63991513	63991629	.	-	.	ID=g2498.t1.exon18;Parent=g2498.t1;
OX377610.1_Thelaira_solivaga_genome_assembly,_chromosome:_1	AUGUSTUS	start_codon	63991627	63991629	.	-	0	ID=g2498.t1.start1;Parent=g2498.t1;
OX377610.1_Thelaira_solivaga_genome_assembly,_chromosome:_1	AUGUSTUS	gene	64028411	64029331	.	+	.	ID=g2499;
OX377610.1_Thelaira_solivaga_genome_assembly,_chromosome:_1	AUGUSTUS	mRNA	64028411	64029331	1	+	.	ID=g2499.t1;Parent=g2499;
OX377610.1_Thelaira_solivaga_genome_assembly,_chromosome:_1	AUGUSTUS	start_codon	64028411	64028413	.	+	0	ID=g2499.t1.start1;Parent=g2499.t1;
OX377610.1_Thelaira_solivaga_genome_assembly,_chromosome:_1	AUGUSTUS	CDS	64028411	64029001	1	+	0	ID=g2499.t1.CDS1;Parent=g2499.t1;
OX377610.1_Thelaira_solivaga_genome_assembly,_chromosome:_1	AUGUSTUS	exon	64028411	64029001	.	+	.	ID=g2499.t1.exon1;Parent=g2499.t1;
OX377610.1_Thelaira_solivaga_genome_assembly,_chromosome:_1	AUGUSTUS	intron	64029002	64029142	1	+	.	ID=g2499.t1.intron1;Parent=g2499.t1;
OX377610.1_Thelaira_solivaga_genome_assembly,_chromosome:_1	AUGUSTUS	CDS	64029143	64029331	1	+	0	ID=g2499.t1.CDS2;Parent=g2499.t1;
OX377610.1_Thelaira_solivaga_genome_assembly,_chromosome:_1	AUGUSTUS	exon	64029143	64029331	.	+	.	ID=g2499.t1.exon2;Parent=g2499.t1;
OX377610.1_Thelaira_solivaga_genome_assembly,_chromosome:_1	AUGUSTUS	stop_codon	64029329	64029331	.	+	0	ID=g2499.t1.stop1;Parent=g2499.t1;
OX377610.1_Thelaira_solivaga_genome_assembly,_chromosome:_1	AUGUSTUS	gene	64035436	64039631	.	+	.	ID=g2500;
OX377610.1_Thelaira_solivaga_genome_assembly,_chromosome:_1	AUGUSTUS	mRNA	64035436	64039631	1	+	.	ID=g2500.t1;Parent=g2500;
OX377610.1_Thelaira_solivaga_genome_assembly,_chromosome:_1	AUGUSTUS	start_codon	64035436	64035438	.	+	0	ID=g2500.t1.start1;Parent=g2500.t1;
OX377610.1_Thelaira_solivaga_genome_assembly,_chromosome:_1	AUGUSTUS	CDS	64035436	64035524	1	+	0	ID=g2500.t1.CDS1;Parent=g2500.t1;
OX377610.1_Thelaira_solivaga_genome_assembly,_chromosome:_1	AUGUSTUS	exon	64035436	64035524	.	+	.	ID=g2500.t1.exon1;Parent=g2500.t1;
OX377610.1_Thelaira_solivaga_genome_assembly,_chromosome:_1	AUGUSTUS	intron	64035525	64039066	1	+	.	ID=g2500.t1.intron1;Parent=g2500.t1;
OX377610.1_Thelaira_solivaga_genome_assembly,_chromosome:_1	AUGUSTUS	CDS	64039067	64039439	1	+	1	ID=g2500.t1.CDS2;Parent=g2500.t1;
OX377610.1_Thelaira_solivaga_genome_assembly,_chromosome:_1	AUGUSTUS	exon	64039067	64039439	.	+	.	ID=g2500.t1.exon2;Parent=g2500.t1;
OX377610.1_Thelaira_solivaga_genome_assembly,_chromosome:_1	AUGUSTUS	intron	64039440	64039499	1	+	.	ID=g2500.t1.intron2;Parent=g2500.t1;
OX377610.1_Thelaira_solivaga_genome_assembly,_chromosome:_1	AUGUSTUS	CDS	64039500	64039631	1	+	0	ID=g2500.t1.CDS3;Parent=g2500.t1;
OX377610.1_Thelaira_solivaga_genome_assembly,_chromosome:_1	AUGUSTUS	exon	64039500	64039631	.	+	.	ID=g2500.t1.exon3;Parent=g2500.t1;
OX377610.1_Thelaira_solivaga_genome_assembly,_chromosome:_1	AUGUSTUS	stop_codon	64039629	64039631	.	+	0	ID=g2500.t1.stop1;Parent=g2500.t1;
OX377610.1_Thelaira_solivaga_genome_assembly,_chromosome:_1	AUGUSTUS	gene	64061033	64061404	.	+	.	ID=g2501;
OX377610.1_Thelaira_solivaga_genome_assembly,_chromosome:_1	AUGUSTUS	mRNA	64061033	64061404	0.87	+	.	ID=g2501.t1;Parent=g2501;
OX377610.1_Thelaira_solivaga_genome_assembly,_chromosome:_1	AUGUSTUS	start_codon	64061033	64061035	.	+	0	ID=g2501.t1.start1;Parent=g2501.t1;
OX377610.1_Thelaira_solivaga_genome_assembly,_chromosome:_1	AUGUSTUS	CDS	64061033	64061404	0.87	+	0	ID=g2501.t1.CDS1;Parent=g2501.t1;
OX377610.1_Thelaira_solivaga_genome_assembly,_chromosome:_1	AUGUSTUS	exon	64061033	64061404	.	+	.	ID=g2501.t1.exon1;Parent=g2501.t1;
OX377610.1_Thelaira_solivaga_genome_assembly,_chromosome:_1	AUGUSTUS	stop_codon	64061402	64061404	.	+	0	ID=g2501.t1.stop1;Parent=g2501.t1;
OX377610.1_Thelaira_solivaga_genome_assembly,_chromosome:_1	AUGUSTUS	gene	64079114	64083210	.	+	.	ID=g2502;
OX377610.1_Thelaira_solivaga_genome_assembly,_chromosome:_1	AUGUSTUS	mRNA	64079114	64083210	0.85	+	.	ID=g2502.t1;Parent=g2502;
OX377610.1_Thelaira_solivaga_genome_assembly,_chromosome:_1	AUGUSTUS	start_codon	64079114	64079116	.	+	0	ID=g2502.t1.start1;Parent=g2502.t1;
OX377610.1_Thelaira_solivaga_genome_assembly,_chromosome:_1	AUGUSTUS	CDS	64079114	64079372	0.85	+	0	ID=g2502.t1.CDS1;Parent=g2502.t1;
OX377610.1_Thelaira_solivaga_genome_assembly,_chromosome:_1	AUGUSTUS	exon	64079114	64079372	.	+	.	ID=g2502.t1.exon1;Parent=g2502.t1;
OX377610.1_Thelaira_solivaga_genome_assembly,_chromosome:_1	AUGUSTUS	intron	64079373	64079428	1	+	.	ID=g2502.t1.intron1;Parent=g2502.t1;
OX377610.1_Thelaira_solivaga_genome_assembly,_chromosome:_1	AUGUSTUS	CDS	64079429	64080499	1	+	2	ID=g2502.t1.CDS2;Parent=g2502.t1;
OX377610.1_Thelaira_solivaga_genome_assembly,_chromosome:_1	AUGUSTUS	exon	64079429	64080499	.	+	.	ID=g2502.t1.exon2;Parent=g2502.t1;
OX377610.1_Thelaira_solivaga_genome_assembly,_chromosome:_1	AUGUSTUS	intron	64080500	64082884	1	+	.	ID=g2502.t1.intron2;Parent=g2502.t1;
OX377610.1_Thelaira_solivaga_genome_assembly,_chromosome:_1	AUGUSTUS	CDS	64082885	64083210	1	+	2	ID=g2502.t1.CDS3;Parent=g2502.t1;
OX377610.1_Thelaira_solivaga_genome_assembly,_chromosome:_1	AUGUSTUS	exon	64082885	64083210	.	+	.	ID=g2502.t1.exon3;Parent=g2502.t1;
OX377610.1_Thelaira_solivaga_genome_assembly,_chromosome:_1	AUGUSTUS	stop_codon	64083208	64083210	.	+	0	ID=g2502.t1.stop1;Parent=g2502.t1;
OX377610.1_Thelaira_solivaga_genome_assembly,_chromosome:_1	AUGUSTUS	gene	64086515	64087909	.	-	.	ID=g2503;
OX377610.1_Thelaira_solivaga_genome_assembly,_chromosome:_1	AUGUSTUS	mRNA	64086515	64087909	1	-	.	ID=g2503.t1;Parent=g2503;
OX377610.1_Thelaira_solivaga_genome_assembly,_chromosome:_1	AUGUSTUS	stop_codon	64086515	64086517	.	-	0	ID=g2503.t1.stop1;Parent=g2503.t1;
OX377610.1_Thelaira_solivaga_genome_assembly,_chromosome:_1	AUGUSTUS	CDS	64086515	64086805	1	-	0	ID=g2503.t1.CDS1;Parent=g2503.t1;
OX377610.1_Thelaira_solivaga_genome_assembly,_chromosome:_1	AUGUSTUS	exon	64086515	64086805	.	-	.	ID=g2503.t1.exon1;Parent=g2503.t1;
OX377610.1_Thelaira_solivaga_genome_assembly,_chromosome:_1	AUGUSTUS	intron	64086806	64086865	1	-	.	ID=g2503.t1.intron1;Parent=g2503.t1;
OX377610.1_Thelaira_solivaga_genome_assembly,_chromosome:_1	AUGUSTUS	CDS	64086866	64087223	1	-	1	ID=g2503.t1.CDS2;Parent=g2503.t1;
OX377610.1_Thelaira_solivaga_genome_assembly,_chromosome:_1	AUGUSTUS	exon	64086866	64087223	.	-	.	ID=g2503.t1.exon2;Parent=g2503.t1;
OX377610.1_Thelaira_solivaga_genome_assembly,_chromosome:_1	AUGUSTUS	intron	64087224	64087286	1	-	.	ID=g2503.t1.intron2;Parent=g2503.t1;
OX377610.1_Thelaira_solivaga_genome_assembly,_chromosome:_1	AUGUSTUS	CDS	64087287	64087788	1	-	2	ID=g2503.t1.CDS3;Parent=g2503.t1;
OX377610.1_Thelaira_solivaga_genome_assembly,_chromosome:_1	AUGUSTUS	exon	64087287	64087788	.	-	.	ID=g2503.t1.exon3;Parent=g2503.t1;
OX377610.1_Thelaira_solivaga_genome_assembly,_chromosome:_1	AUGUSTUS	intron	64087789	64087842	1	-	.	ID=g2503.t1.intron3;Parent=g2503.t1;
OX377610.1_Thelaira_solivaga_genome_assembly,_chromosome:_1	AUGUSTUS	CDS	64087843	64087909	1	-	0	ID=g2503.t1.CDS4;Parent=g2503.t1;
OX377610.1_Thelaira_solivaga_genome_assembly,_chromosome:_1	AUGUSTUS	exon	64087843	64087909	.	-	.	ID=g2503.t1.exon4;Parent=g2503.t1;
OX377610.1_Thelaira_solivaga_genome_assembly,_chromosome:_1	AUGUSTUS	start_codon	64087907	64087909	.	-	0	ID=g2503.t1.start1;Parent=g2503.t1;
OX377610.1_Thelaira_solivaga_genome_assembly,_chromosome:_1	AUGUSTUS	gene	64089924	64094725	.	+	.	ID=g2504;
OX377610.1_Thelaira_solivaga_genome_assembly,_chromosome:_1	AUGUSTUS	mRNA	64089924	64094725	1	+	.	ID=g2504.t1;Parent=g2504;
OX377610.1_Thelaira_solivaga_genome_assembly,_chromosome:_1	AUGUSTUS	start_codon	64089924	64089926	.	+	0	ID=g2504.t1.start1;Parent=g2504.t1;
OX377610.1_Thelaira_solivaga_genome_assembly,_chromosome:_1	AUGUSTUS	CDS	64089924	64090109	1	+	0	ID=g2504.t1.CDS1;Parent=g2504.t1;
OX377610.1_Thelaira_solivaga_genome_assembly,_chromosome:_1	AUGUSTUS	exon	64089924	64090109	.	+	.	ID=g2504.t1.exon1;Parent=g2504.t1;
OX377610.1_Thelaira_solivaga_genome_assembly,_chromosome:_1	AUGUSTUS	intron	64090110	64090192	1	+	.	ID=g2504.t1.intron1;Parent=g2504.t1;
OX377610.1_Thelaira_solivaga_genome_assembly,_chromosome:_1	AUGUSTUS	CDS	64090193	64093708	1	+	0	ID=g2504.t1.CDS2;Parent=g2504.t1;
OX377610.1_Thelaira_solivaga_genome_assembly,_chromosome:_1	AUGUSTUS	exon	64090193	64093708	.	+	.	ID=g2504.t1.exon2;Parent=g2504.t1;
OX377610.1_Thelaira_solivaga_genome_assembly,_chromosome:_1	AUGUSTUS	intron	64093709	64093779	1	+	.	ID=g2504.t1.intron2;Parent=g2504.t1;
OX377610.1_Thelaira_solivaga_genome_assembly,_chromosome:_1	AUGUSTUS	CDS	64093780	64093959	1	+	0	ID=g2504.t1.CDS3;Parent=g2504.t1;
OX377610.1_Thelaira_solivaga_genome_assembly,_chromosome:_1	AUGUSTUS	exon	64093780	64093959	.	+	.	ID=g2504.t1.exon3;Parent=g2504.t1;
OX377610.1_Thelaira_solivaga_genome_assembly,_chromosome:_1	AUGUSTUS	intron	64093960	64094029	1	+	.	ID=g2504.t1.intron3;Parent=g2504.t1;
OX377610.1_Thelaira_solivaga_genome_assembly,_chromosome:_1	AUGUSTUS	CDS	64094030	64094154	1	+	0	ID=g2504.t1.CDS4;Parent=g2504.t1;
OX377610.1_Thelaira_solivaga_genome_assembly,_chromosome:_1	AUGUSTUS	exon	64094030	64094154	.	+	.	ID=g2504.t1.exon4;Parent=g2504.t1;
OX377610.1_Thelaira_solivaga_genome_assembly,_chromosome:_1	AUGUSTUS	intron	64094155	64094529	1	+	.	ID=g2504.t1.intron4;Parent=g2504.t1;
OX377610.1_Thelaira_solivaga_genome_assembly,_chromosome:_1	AUGUSTUS	CDS	64094530	64094725	1	+	1	ID=g2504.t1.CDS5;Parent=g2504.t1;
OX377610.1_Thelaira_solivaga_genome_assembly,_chromosome:_1	AUGUSTUS	exon	64094530	64094725	.	+	.	ID=g2504.t1.exon5;Parent=g2504.t1;
OX377610.1_Thelaira_solivaga_genome_assembly,_chromosome:_1	AUGUSTUS	stop_codon	64094723	64094725	.	+	0	ID=g2504.t1.stop1;Parent=g2504.t1;
OX377610.1_Thelaira_solivaga_genome_assembly,_chromosome:_1	AUGUSTUS	gene	64098250	64100738	.	-	.	ID=g2505;
OX377610.1_Thelaira_solivaga_genome_assembly,_chromosome:_1	AUGUSTUS	mRNA	64098250	64100738	1	-	.	ID=g2505.t1;Parent=g2505;
OX377610.1_Thelaira_solivaga_genome_assembly,_chromosome:_1	AUGUSTUS	stop_codon	64098250	64098252	.	-	0	ID=g2505.t1.stop1;Parent=g2505.t1;
OX377610.1_Thelaira_solivaga_genome_assembly,_chromosome:_1	AUGUSTUS	CDS	64098250	64098493	1	-	1	ID=g2505.t1.CDS1;Parent=g2505.t1;
OX377610.1_Thelaira_solivaga_genome_assembly,_chromosome:_1	AUGUSTUS	exon	64098250	64098493	.	-	.	ID=g2505.t1.exon1;Parent=g2505.t1;
OX377610.1_Thelaira_solivaga_genome_assembly,_chromosome:_1	AUGUSTUS	intron	64098494	64098552	1	-	.	ID=g2505.t1.intron1;Parent=g2505.t1;
OX377610.1_Thelaira_solivaga_genome_assembly,_chromosome:_1	AUGUSTUS	CDS	64098553	64099424	1	-	0	ID=g2505.t1.CDS2;Parent=g2505.t1;
OX377610.1_Thelaira_solivaga_genome_assembly,_chromosome:_1	AUGUSTUS	exon	64098553	64099424	.	-	.	ID=g2505.t1.exon2;Parent=g2505.t1;
OX377610.1_Thelaira_solivaga_genome_assembly,_chromosome:_1	AUGUSTUS	intron	64099425	64099908	1	-	.	ID=g2505.t1.intron2;Parent=g2505.t1;
OX377610.1_Thelaira_solivaga_genome_assembly,_chromosome:_1	AUGUSTUS	CDS	64099909	64100496	1	-	0	ID=g2505.t1.CDS3;Parent=g2505.t1;
OX377610.1_Thelaira_solivaga_genome_assembly,_chromosome:_1	AUGUSTUS	exon	64099909	64100496	.	-	.	ID=g2505.t1.exon3;Parent=g2505.t1;
OX377610.1_Thelaira_solivaga_genome_assembly,_chromosome:_1	AUGUSTUS	intron	64100497	64100711	1	-	.	ID=g2505.t1.intron3;Parent=g2505.t1;
OX377610.1_Thelaira_solivaga_genome_assembly,_chromosome:_1	AUGUSTUS	CDS	64100712	64100738	1	-	0	ID=g2505.t1.CDS4;Parent=g2505.t1;
OX377610.1_Thelaira_solivaga_genome_assembly,_chromosome:_1	AUGUSTUS	exon	64100712	64100738	.	-	.	ID=g2505.t1.exon4;Parent=g2505.t1;
OX377610.1_Thelaira_solivaga_genome_assembly,_chromosome:_1	AUGUSTUS	start_codon	64100736	64100738	.	-	0	ID=g2505.t1.start1;Parent=g2505.t1;
OX377610.1_Thelaira_solivaga_genome_assembly,_chromosome:_1	AUGUSTUS	gene	64102162	64103918	.	-	.	ID=g2506;
OX377610.1_Thelaira_solivaga_genome_assembly,_chromosome:_1	AUGUSTUS	mRNA	64102162	64103918	1	-	.	ID=g2506.t1;Parent=g2506;
OX377610.1_Thelaira_solivaga_genome_assembly,_chromosome:_1	AUGUSTUS	stop_codon	64102162	64102164	.	-	0	ID=g2506.t1.stop1;Parent=g2506.t1;
OX377610.1_Thelaira_solivaga_genome_assembly,_chromosome:_1	AUGUSTUS	CDS	64102162	64102307	1	-	2	ID=g2506.t1.CDS1;Parent=g2506.t1;
OX377610.1_Thelaira_solivaga_genome_assembly,_chromosome:_1	AUGUSTUS	exon	64102162	64102307	.	-	.	ID=g2506.t1.exon1;Parent=g2506.t1;
OX377610.1_Thelaira_solivaga_genome_assembly,_chromosome:_1	AUGUSTUS	intron	64102308	64102371	1	-	.	ID=g2506.t1.intron1;Parent=g2506.t1;
OX377610.1_Thelaira_solivaga_genome_assembly,_chromosome:_1	AUGUSTUS	CDS	64102372	64102689	1	-	2	ID=g2506.t1.CDS2;Parent=g2506.t1;
OX377610.1_Thelaira_solivaga_genome_assembly,_chromosome:_1	AUGUSTUS	exon	64102372	64102689	.	-	.	ID=g2506.t1.exon2;Parent=g2506.t1;
OX377610.1_Thelaira_solivaga_genome_assembly,_chromosome:_1	AUGUSTUS	intron	64102690	64102761	1	-	.	ID=g2506.t1.intron2;Parent=g2506.t1;
OX377610.1_Thelaira_solivaga_genome_assembly,_chromosome:_1	AUGUSTUS	CDS	64102762	64103457	1	-	2	ID=g2506.t1.CDS3;Parent=g2506.t1;
OX377610.1_Thelaira_solivaga_genome_assembly,_chromosome:_1	AUGUSTUS	exon	64102762	64103457	.	-	.	ID=g2506.t1.exon3;Parent=g2506.t1;
OX377610.1_Thelaira_solivaga_genome_assembly,_chromosome:_1	AUGUSTUS	intron	64103458	64103614	1	-	.	ID=g2506.t1.intron3;Parent=g2506.t1;
OX377610.1_Thelaira_solivaga_genome_assembly,_chromosome:_1	AUGUSTUS	CDS	64103615	64103744	1	-	0	ID=g2506.t1.CDS4;Parent=g2506.t1;
OX377610.1_Thelaira_solivaga_genome_assembly,_chromosome:_1	AUGUSTUS	exon	64103615	64103744	.	-	.	ID=g2506.t1.exon4;Parent=g2506.t1;
OX377610.1_Thelaira_solivaga_genome_assembly,_chromosome:_1	AUGUSTUS	intron	64103745	64103804	1	-	.	ID=g2506.t1.intron4;Parent=g2506.t1;
OX377610.1_Thelaira_solivaga_genome_assembly,_chromosome:_1	AUGUSTUS	CDS	64103805	64103918	1	-	0	ID=g2506.t1.CDS5;Parent=g2506.t1;
OX377610.1_Thelaira_solivaga_genome_assembly,_chromosome:_1	AUGUSTUS	exon	64103805	64103918	.	-	.	ID=g2506.t1.exon5;Parent=g2506.t1;
OX377610.1_Thelaira_solivaga_genome_assembly,_chromosome:_1	AUGUSTUS	start_codon	64103916	64103918	.	-	0	ID=g2506.t1.start1;Parent=g2506.t1;
OX377610.1_Thelaira_solivaga_genome_assembly,_chromosome:_1	AUGUSTUS	gene	64167474	64171184	.	+	.	ID=g2507;
OX377610.1_Thelaira_solivaga_genome_assembly,_chromosome:_1	AUGUSTUS	mRNA	64167474	64171184	1	+	.	ID=g2507.t1;Parent=g2507;
OX377610.1_Thelaira_solivaga_genome_assembly,_chromosome:_1	AUGUSTUS	start_codon	64167474	64167476	.	+	0	ID=g2507.t1.start1;Parent=g2507.t1;
OX377610.1_Thelaira_solivaga_genome_assembly,_chromosome:_1	AUGUSTUS	CDS	64167474	64167612	1	+	0	ID=g2507.t1.CDS1;Parent=g2507.t1;
OX377610.1_Thelaira_solivaga_genome_assembly,_chromosome:_1	AUGUSTUS	exon	64167474	64167612	.	+	.	ID=g2507.t1.exon1;Parent=g2507.t1;
OX377610.1_Thelaira_solivaga_genome_assembly,_chromosome:_1	AUGUSTUS	intron	64167613	64169009	1	+	.	ID=g2507.t1.intron1;Parent=g2507.t1;
OX377610.1_Thelaira_solivaga_genome_assembly,_chromosome:_1	AUGUSTUS	CDS	64169010	64169433	1	+	2	ID=g2507.t1.CDS2;Parent=g2507.t1;
OX377610.1_Thelaira_solivaga_genome_assembly,_chromosome:_1	AUGUSTUS	exon	64169010	64169433	.	+	.	ID=g2507.t1.exon2;Parent=g2507.t1;
OX377610.1_Thelaira_solivaga_genome_assembly,_chromosome:_1	AUGUSTUS	intron	64169434	64169507	1	+	.	ID=g2507.t1.intron2;Parent=g2507.t1;
OX377610.1_Thelaira_solivaga_genome_assembly,_chromosome:_1	AUGUSTUS	CDS	64169508	64169561	1	+	1	ID=g2507.t1.CDS3;Parent=g2507.t1;
OX377610.1_Thelaira_solivaga_genome_assembly,_chromosome:_1	AUGUSTUS	exon	64169508	64169561	.	+	.	ID=g2507.t1.exon3;Parent=g2507.t1;
OX377610.1_Thelaira_solivaga_genome_assembly,_chromosome:_1	AUGUSTUS	intron	64169562	64170649	1	+	.	ID=g2507.t1.intron3;Parent=g2507.t1;
OX377610.1_Thelaira_solivaga_genome_assembly,_chromosome:_1	AUGUSTUS	CDS	64170650	64171184	1	+	1	ID=g2507.t1.CDS4;Parent=g2507.t1;
OX377610.1_Thelaira_solivaga_genome_assembly,_chromosome:_1	AUGUSTUS	exon	64170650	64171184	.	+	.	ID=g2507.t1.exon4;Parent=g2507.t1;
OX377610.1_Thelaira_solivaga_genome_assembly,_chromosome:_1	AUGUSTUS	stop_codon	64171182	64171184	.	+	0	ID=g2507.t1.stop1;Parent=g2507.t1;
OX377610.1_Thelaira_solivaga_genome_assembly,_chromosome:_1	AUGUSTUS	gene	64182525	64183673	.	-	.	ID=g2508;
OX377610.1_Thelaira_solivaga_genome_assembly,_chromosome:_1	AUGUSTUS	mRNA	64182525	64183673	1	-	.	ID=g2508.t1;Parent=g2508;
OX377610.1_Thelaira_solivaga_genome_assembly,_chromosome:_1	AUGUSTUS	stop_codon	64182525	64182527	.	-	0	ID=g2508.t1.stop1;Parent=g2508.t1;
OX377610.1_Thelaira_solivaga_genome_assembly,_chromosome:_1	AUGUSTUS	CDS	64182525	64183673	1	-	0	ID=g2508.t1.CDS1;Parent=g2508.t1;
OX377610.1_Thelaira_solivaga_genome_assembly,_chromosome:_1	AUGUSTUS	exon	64182525	64183673	.	-	.	ID=g2508.t1.exon1;Parent=g2508.t1;
OX377610.1_Thelaira_solivaga_genome_assembly,_chromosome:_1	AUGUSTUS	start_codon	64183671	64183673	.	-	0	ID=g2508.t1.start1;Parent=g2508.t1;
OX377610.1_Thelaira_solivaga_genome_assembly,_chromosome:_1	AUGUSTUS	gene	64183752	64206211	.	-	.	ID=g2509;
OX377610.1_Thelaira_solivaga_genome_assembly,_chromosome:_1	AUGUSTUS	mRNA	64183752	64206211	1	-	.	ID=g2509.t1;Parent=g2509;
OX377610.1_Thelaira_solivaga_genome_assembly,_chromosome:_1	AUGUSTUS	stop_codon	64183752	64183754	.	-	0	ID=g2509.t1.stop1;Parent=g2509.t1;
OX377610.1_Thelaira_solivaga_genome_assembly,_chromosome:_1	AUGUSTUS	CDS	64183752	64183829	1	-	0	ID=g2509.t1.CDS1;Parent=g2509.t1;
OX377610.1_Thelaira_solivaga_genome_assembly,_chromosome:_1	AUGUSTUS	exon	64183752	64183829	.	-	.	ID=g2509.t1.exon1;Parent=g2509.t1;
OX377610.1_Thelaira_solivaga_genome_assembly,_chromosome:_1	AUGUSTUS	intron	64183830	64183954	1	-	.	ID=g2509.t1.intron1;Parent=g2509.t1;
OX377610.1_Thelaira_solivaga_genome_assembly,_chromosome:_1	AUGUSTUS	CDS	64183955	64184111	1	-	1	ID=g2509.t1.CDS2;Parent=g2509.t1;
OX377610.1_Thelaira_solivaga_genome_assembly,_chromosome:_1	AUGUSTUS	exon	64183955	64184111	.	-	.	ID=g2509.t1.exon2;Parent=g2509.t1;
OX377610.1_Thelaira_solivaga_genome_assembly,_chromosome:_1	AUGUSTUS	intron	64184112	64184177	1	-	.	ID=g2509.t1.intron2;Parent=g2509.t1;
OX377610.1_Thelaira_solivaga_genome_assembly,_chromosome:_1	AUGUSTUS	CDS	64184178	64184470	1	-	0	ID=g2509.t1.CDS3;Parent=g2509.t1;
OX377610.1_Thelaira_solivaga_genome_assembly,_chromosome:_1	AUGUSTUS	exon	64184178	64184470	.	-	.	ID=g2509.t1.exon3;Parent=g2509.t1;
OX377610.1_Thelaira_solivaga_genome_assembly,_chromosome:_1	AUGUSTUS	intron	64184471	64184539	1	-	.	ID=g2509.t1.intron3;Parent=g2509.t1;
OX377610.1_Thelaira_solivaga_genome_assembly,_chromosome:_1	AUGUSTUS	CDS	64184540	64184697	1	-	2	ID=g2509.t1.CDS4;Parent=g2509.t1;
OX377610.1_Thelaira_solivaga_genome_assembly,_chromosome:_1	AUGUSTUS	exon	64184540	64184697	.	-	.	ID=g2509.t1.exon4;Parent=g2509.t1;
OX377610.1_Thelaira_solivaga_genome_assembly,_chromosome:_1	AUGUSTUS	intron	64184698	64185077	1	-	.	ID=g2509.t1.intron4;Parent=g2509.t1;
OX377610.1_Thelaira_solivaga_genome_assembly,_chromosome:_1	AUGUSTUS	CDS	64185078	64186803	1	-	0	ID=g2509.t1.CDS5;Parent=g2509.t1;
OX377610.1_Thelaira_solivaga_genome_assembly,_chromosome:_1	AUGUSTUS	exon	64185078	64186803	.	-	.	ID=g2509.t1.exon5;Parent=g2509.t1;
OX377610.1_Thelaira_solivaga_genome_assembly,_chromosome:_1	AUGUSTUS	intron	64186804	64186866	1	-	.	ID=g2509.t1.intron5;Parent=g2509.t1;
OX377610.1_Thelaira_solivaga_genome_assembly,_chromosome:_1	AUGUSTUS	CDS	64186867	64187027	1	-	2	ID=g2509.t1.CDS6;Parent=g2509.t1;
OX377610.1_Thelaira_solivaga_genome_assembly,_chromosome:_1	AUGUSTUS	exon	64186867	64187027	.	-	.	ID=g2509.t1.exon6;Parent=g2509.t1;
OX377610.1_Thelaira_solivaga_genome_assembly,_chromosome:_1	AUGUSTUS	intron	64187028	64187096	1	-	.	ID=g2509.t1.intron6;Parent=g2509.t1;
OX377610.1_Thelaira_solivaga_genome_assembly,_chromosome:_1	AUGUSTUS	CDS	64187097	64187879	1	-	2	ID=g2509.t1.CDS7;Parent=g2509.t1;
OX377610.1_Thelaira_solivaga_genome_assembly,_chromosome:_1	AUGUSTUS	exon	64187097	64187879	.	-	.	ID=g2509.t1.exon7;Parent=g2509.t1;
OX377610.1_Thelaira_solivaga_genome_assembly,_chromosome:_1	AUGUSTUS	intron	64187880	64206021	1	-	.	ID=g2509.t1.intron7;Parent=g2509.t1;
OX377610.1_Thelaira_solivaga_genome_assembly,_chromosome:_1	AUGUSTUS	CDS	64206022	64206211	1	-	0	ID=g2509.t1.CDS8;Parent=g2509.t1;
OX377610.1_Thelaira_solivaga_genome_assembly,_chromosome:_1	AUGUSTUS	exon	64206022	64206211	.	-	.	ID=g2509.t1.exon8;Parent=g2509.t1;
OX377610.1_Thelaira_solivaga_genome_assembly,_chromosome:_1	AUGUSTUS	start_codon	64206209	64206211	.	-	0	ID=g2509.t1.start1;Parent=g2509.t1;
OX377610.1_Thelaira_solivaga_genome_assembly,_chromosome:_1	AUGUSTUS	gene	64210493	64216911	.	+	.	ID=g2510;
OX377610.1_Thelaira_solivaga_genome_assembly,_chromosome:_1	AUGUSTUS	mRNA	64210493	64216911	1	+	.	ID=g2510.t1;Parent=g2510;
OX377610.1_Thelaira_solivaga_genome_assembly,_chromosome:_1	AUGUSTUS	start_codon	64210493	64210495	.	+	0	ID=g2510.t1.start1;Parent=g2510.t1;
OX377610.1_Thelaira_solivaga_genome_assembly,_chromosome:_1	AUGUSTUS	CDS	64210493	64210564	1	+	0	ID=g2510.t1.CDS1;Parent=g2510.t1;
OX377610.1_Thelaira_solivaga_genome_assembly,_chromosome:_1	AUGUSTUS	exon	64210493	64210564	.	+	.	ID=g2510.t1.exon1;Parent=g2510.t1;
OX377610.1_Thelaira_solivaga_genome_assembly,_chromosome:_1	AUGUSTUS	intron	64210565	64210809	1	+	.	ID=g2510.t1.intron1;Parent=g2510.t1;
OX377610.1_Thelaira_solivaga_genome_assembly,_chromosome:_1	AUGUSTUS	CDS	64210810	64211378	1	+	0	ID=g2510.t1.CDS2;Parent=g2510.t1;
OX377610.1_Thelaira_solivaga_genome_assembly,_chromosome:_1	AUGUSTUS	exon	64210810	64211378	.	+	.	ID=g2510.t1.exon2;Parent=g2510.t1;
OX377610.1_Thelaira_solivaga_genome_assembly,_chromosome:_1	AUGUSTUS	intron	64211379	64211477	1	+	.	ID=g2510.t1.intron2;Parent=g2510.t1;
OX377610.1_Thelaira_solivaga_genome_assembly,_chromosome:_1	AUGUSTUS	CDS	64211478	64212504	1	+	1	ID=g2510.t1.CDS3;Parent=g2510.t1;
OX377610.1_Thelaira_solivaga_genome_assembly,_chromosome:_1	AUGUSTUS	exon	64211478	64212504	.	+	.	ID=g2510.t1.exon3;Parent=g2510.t1;
OX377610.1_Thelaira_solivaga_genome_assembly,_chromosome:_1	AUGUSTUS	intron	64212505	64214274	1	+	.	ID=g2510.t1.intron3;Parent=g2510.t1;
OX377610.1_Thelaira_solivaga_genome_assembly,_chromosome:_1	AUGUSTUS	CDS	64214275	64214391	1	+	0	ID=g2510.t1.CDS4;Parent=g2510.t1;
OX377610.1_Thelaira_solivaga_genome_assembly,_chromosome:_1	AUGUSTUS	exon	64214275	64214391	.	+	.	ID=g2510.t1.exon4;Parent=g2510.t1;
OX377610.1_Thelaira_solivaga_genome_assembly,_chromosome:_1	AUGUSTUS	intron	64214392	64214629	1	+	.	ID=g2510.t1.intron4;Parent=g2510.t1;
OX377610.1_Thelaira_solivaga_genome_assembly,_chromosome:_1	AUGUSTUS	CDS	64214630	64214832	1	+	0	ID=g2510.t1.CDS5;Parent=g2510.t1;
OX377610.1_Thelaira_solivaga_genome_assembly,_chromosome:_1	AUGUSTUS	exon	64214630	64214832	.	+	.	ID=g2510.t1.exon5;Parent=g2510.t1;
OX377610.1_Thelaira_solivaga_genome_assembly,_chromosome:_1	AUGUSTUS	intron	64214833	64215632	1	+	.	ID=g2510.t1.intron5;Parent=g2510.t1;
OX377610.1_Thelaira_solivaga_genome_assembly,_chromosome:_1	AUGUSTUS	CDS	64215633	64215789	1	+	1	ID=g2510.t1.CDS6;Parent=g2510.t1;
OX377610.1_Thelaira_solivaga_genome_assembly,_chromosome:_1	AUGUSTUS	exon	64215633	64215789	.	+	.	ID=g2510.t1.exon6;Parent=g2510.t1;
OX377610.1_Thelaira_solivaga_genome_assembly,_chromosome:_1	AUGUSTUS	intron	64215790	64215857	1	+	.	ID=g2510.t1.intron6;Parent=g2510.t1;
OX377610.1_Thelaira_solivaga_genome_assembly,_chromosome:_1	AUGUSTUS	CDS	64215858	64215945	1	+	0	ID=g2510.t1.CDS7;Parent=g2510.t1;
OX377610.1_Thelaira_solivaga_genome_assembly,_chromosome:_1	AUGUSTUS	exon	64215858	64215945	.	+	.	ID=g2510.t1.exon7;Parent=g2510.t1;
OX377610.1_Thelaira_solivaga_genome_assembly,_chromosome:_1	AUGUSTUS	intron	64215946	64216810	1	+	.	ID=g2510.t1.intron7;Parent=g2510.t1;
OX377610.1_Thelaira_solivaga_genome_assembly,_chromosome:_1	AUGUSTUS	CDS	64216811	64216911	1	+	2	ID=g2510.t1.CDS8;Parent=g2510.t1;
OX377610.1_Thelaira_solivaga_genome_assembly,_chromosome:_1	AUGUSTUS	exon	64216811	64216911	.	+	.	ID=g2510.t1.exon8;Parent=g2510.t1;
OX377610.1_Thelaira_solivaga_genome_assembly,_chromosome:_1	AUGUSTUS	stop_codon	64216909	64216911	.	+	0	ID=g2510.t1.stop1;Parent=g2510.t1;
OX377610.1_Thelaira_solivaga_genome_assembly,_chromosome:_1	AUGUSTUS	mRNA	64210493	64216911	0.67	+	.	ID=g2510.t2;Parent=g2510;
OX377610.1_Thelaira_solivaga_genome_assembly,_chromosome:_1	AUGUSTUS	start_codon	64210493	64210495	.	+	0	ID=g2510.t2.start1;Parent=g2510.t2;
OX377610.1_Thelaira_solivaga_genome_assembly,_chromosome:_1	AUGUSTUS	CDS	64210493	64210564	1	+	0	ID=g2510.t2.CDS1;Parent=g2510.t2;
OX377610.1_Thelaira_solivaga_genome_assembly,_chromosome:_1	AUGUSTUS	exon	64210493	64210564	.	+	.	ID=g2510.t2.exon1;Parent=g2510.t2;
OX377610.1_Thelaira_solivaga_genome_assembly,_chromosome:_1	AUGUSTUS	intron	64210565	64210809	1	+	.	ID=g2510.t2.intron1;Parent=g2510.t2;
OX377610.1_Thelaira_solivaga_genome_assembly,_chromosome:_1	AUGUSTUS	CDS	64210810	64210981	0.67	+	0	ID=g2510.t2.CDS2;Parent=g2510.t2;
OX377610.1_Thelaira_solivaga_genome_assembly,_chromosome:_1	AUGUSTUS	exon	64210810	64210981	.	+	.	ID=g2510.t2.exon2;Parent=g2510.t2;
OX377610.1_Thelaira_solivaga_genome_assembly,_chromosome:_1	AUGUSTUS	intron	64210982	64211272	0.67	+	.	ID=g2510.t2.intron2;Parent=g2510.t2;
OX377610.1_Thelaira_solivaga_genome_assembly,_chromosome:_1	AUGUSTUS	CDS	64211273	64211378	0.67	+	2	ID=g2510.t2.CDS3;Parent=g2510.t2;
OX377610.1_Thelaira_solivaga_genome_assembly,_chromosome:_1	AUGUSTUS	exon	64211273	64211378	.	+	.	ID=g2510.t2.exon3;Parent=g2510.t2;
OX377610.1_Thelaira_solivaga_genome_assembly,_chromosome:_1	AUGUSTUS	intron	64211379	64211477	1	+	.	ID=g2510.t2.intron3;Parent=g2510.t2;
OX377610.1_Thelaira_solivaga_genome_assembly,_chromosome:_1	AUGUSTUS	CDS	64211478	64212504	1	+	1	ID=g2510.t2.CDS4;Parent=g2510.t2;
OX377610.1_Thelaira_solivaga_genome_assembly,_chromosome:_1	AUGUSTUS	exon	64211478	64212504	.	+	.	ID=g2510.t2.exon4;Parent=g2510.t2;
OX377610.1_Thelaira_solivaga_genome_assembly,_chromosome:_1	AUGUSTUS	intron	64212505	64214274	1	+	.	ID=g2510.t2.intron4;Parent=g2510.t2;
OX377610.1_Thelaira_solivaga_genome_assembly,_chromosome:_1	AUGUSTUS	CDS	64214275	64214391	1	+	0	ID=g2510.t2.CDS5;Parent=g2510.t2;
OX377610.1_Thelaira_solivaga_genome_assembly,_chromosome:_1	AUGUSTUS	exon	64214275	64214391	.	+	.	ID=g2510.t2.exon5;Parent=g2510.t2;
OX377610.1_Thelaira_solivaga_genome_assembly,_chromosome:_1	AUGUSTUS	intron	64214392	64214629	1	+	.	ID=g2510.t2.intron5;Parent=g2510.t2;
OX377610.1_Thelaira_solivaga_genome_assembly,_chromosome:_1	AUGUSTUS	CDS	64214630	64214832	1	+	0	ID=g2510.t2.CDS6;Parent=g2510.t2;
OX377610.1_Thelaira_solivaga_genome_assembly,_chromosome:_1	AUGUSTUS	exon	64214630	64214832	.	+	.	ID=g2510.t2.exon6;Parent=g2510.t2;
OX377610.1_Thelaira_solivaga_genome_assembly,_chromosome:_1	AUGUSTUS	intron	64214833	64215632	1	+	.	ID=g2510.t2.intron6;Parent=g2510.t2;
OX377610.1_Thelaira_solivaga_genome_assembly,_chromosome:_1	AUGUSTUS	CDS	64215633	64215789	1	+	1	ID=g2510.t2.CDS7;Parent=g2510.t2;
OX377610.1_Thelaira_solivaga_genome_assembly,_chromosome:_1	AUGUSTUS	exon	64215633	64215789	.	+	.	ID=g2510.t2.exon7;Parent=g2510.t2;
OX377610.1_Thelaira_solivaga_genome_assembly,_chromosome:_1	AUGUSTUS	intron	64215790	64215857	1	+	.	ID=g2510.t2.intron7;Parent=g2510.t2;
OX377610.1_Thelaira_solivaga_genome_assembly,_chromosome:_1	AUGUSTUS	CDS	64215858	64215945	1	+	0	ID=g2510.t2.CDS8;Parent=g2510.t2;
OX377610.1_Thelaira_solivaga_genome_assembly,_chromosome:_1	AUGUSTUS	exon	64215858	64215945	.	+	.	ID=g2510.t2.exon8;Parent=g2510.t2;
OX377610.1_Thelaira_solivaga_genome_assembly,_chromosome:_1	AUGUSTUS	intron	64215946	64216810	1	+	.	ID=g2510.t2.intron8;Parent=g2510.t2;
OX377610.1_Thelaira_solivaga_genome_assembly,_chromosome:_1	AUGUSTUS	CDS	64216811	64216911	1	+	2	ID=g2510.t2.CDS9;Parent=g2510.t2;
OX377610.1_Thelaira_solivaga_genome_assembly,_chromosome:_1	AUGUSTUS	exon	64216811	64216911	.	+	.	ID=g2510.t2.exon9;Parent=g2510.t2;
OX377610.1_Thelaira_solivaga_genome_assembly,_chromosome:_1	AUGUSTUS	stop_codon	64216909	64216911	.	+	0	ID=g2510.t2.stop1;Parent=g2510.t2;
OX377610.1_Thelaira_solivaga_genome_assembly,_chromosome:_1	AUGUSTUS	gene	64228552	64232122	.	+	.	ID=g2511;
OX377610.1_Thelaira_solivaga_genome_assembly,_chromosome:_1	AUGUSTUS	mRNA	64228552	64232122	0.94	+	.	ID=g2511.t1;Parent=g2511;
OX377610.1_Thelaira_solivaga_genome_assembly,_chromosome:_1	AUGUSTUS	start_codon	64228552	64228554	.	+	0	ID=g2511.t1.start1;Parent=g2511.t1;
OX377610.1_Thelaira_solivaga_genome_assembly,_chromosome:_1	AUGUSTUS	CDS	64228552	64228752	0.97	+	0	ID=g2511.t1.CDS1;Parent=g2511.t1;
OX377610.1_Thelaira_solivaga_genome_assembly,_chromosome:_1	AUGUSTUS	exon	64228552	64228752	.	+	.	ID=g2511.t1.exon1;Parent=g2511.t1;
OX377610.1_Thelaira_solivaga_genome_assembly,_chromosome:_1	AUGUSTUS	intron	64228753	64231999	0.95	+	.	ID=g2511.t1.intron1;Parent=g2511.t1;
OX377610.1_Thelaira_solivaga_genome_assembly,_chromosome:_1	AUGUSTUS	CDS	64232000	64232122	0.94	+	0	ID=g2511.t1.CDS2;Parent=g2511.t1;
OX377610.1_Thelaira_solivaga_genome_assembly,_chromosome:_1	AUGUSTUS	exon	64232000	64232122	.	+	.	ID=g2511.t1.exon2;Parent=g2511.t1;
OX377610.1_Thelaira_solivaga_genome_assembly,_chromosome:_1	AUGUSTUS	stop_codon	64232120	64232122	.	+	0	ID=g2511.t1.stop1;Parent=g2511.t1;
OX377610.1_Thelaira_solivaga_genome_assembly,_chromosome:_1	AUGUSTUS	gene	64232499	64241193	.	+	.	ID=g2512;
OX377610.1_Thelaira_solivaga_genome_assembly,_chromosome:_1	AUGUSTUS	mRNA	64232499	64241193	1	+	.	ID=g2512.t1;Parent=g2512;
OX377610.1_Thelaira_solivaga_genome_assembly,_chromosome:_1	AUGUSTUS	start_codon	64232499	64232501	.	+	0	ID=g2512.t1.start1;Parent=g2512.t1;
OX377610.1_Thelaira_solivaga_genome_assembly,_chromosome:_1	AUGUSTUS	CDS	64232499	64232586	1	+	0	ID=g2512.t1.CDS1;Parent=g2512.t1;
OX377610.1_Thelaira_solivaga_genome_assembly,_chromosome:_1	AUGUSTUS	exon	64232499	64232586	.	+	.	ID=g2512.t1.exon1;Parent=g2512.t1;
OX377610.1_Thelaira_solivaga_genome_assembly,_chromosome:_1	AUGUSTUS	intron	64232587	64238154	1	+	.	ID=g2512.t1.intron1;Parent=g2512.t1;
OX377610.1_Thelaira_solivaga_genome_assembly,_chromosome:_1	AUGUSTUS	CDS	64238155	64238255	1	+	2	ID=g2512.t1.CDS2;Parent=g2512.t1;
OX377610.1_Thelaira_solivaga_genome_assembly,_chromosome:_1	AUGUSTUS	exon	64238155	64238255	.	+	.	ID=g2512.t1.exon2;Parent=g2512.t1;
OX377610.1_Thelaira_solivaga_genome_assembly,_chromosome:_1	AUGUSTUS	intron	64238256	64240470	1	+	.	ID=g2512.t1.intron2;Parent=g2512.t1;
OX377610.1_Thelaira_solivaga_genome_assembly,_chromosome:_1	AUGUSTUS	CDS	64240471	64240550	1	+	0	ID=g2512.t1.CDS3;Parent=g2512.t1;
OX377610.1_Thelaira_solivaga_genome_assembly,_chromosome:_1	AUGUSTUS	exon	64240471	64240550	.	+	.	ID=g2512.t1.exon3;Parent=g2512.t1;
OX377610.1_Thelaira_solivaga_genome_assembly,_chromosome:_1	AUGUSTUS	intron	64240551	64240610	1	+	.	ID=g2512.t1.intron3;Parent=g2512.t1;
OX377610.1_Thelaira_solivaga_genome_assembly,_chromosome:_1	AUGUSTUS	CDS	64240611	64240898	1	+	1	ID=g2512.t1.CDS4;Parent=g2512.t1;
OX377610.1_Thelaira_solivaga_genome_assembly,_chromosome:_1	AUGUSTUS	exon	64240611	64240898	.	+	.	ID=g2512.t1.exon4;Parent=g2512.t1;
OX377610.1_Thelaira_solivaga_genome_assembly,_chromosome:_1	AUGUSTUS	intron	64240899	64241117	1	+	.	ID=g2512.t1.intron4;Parent=g2512.t1;
OX377610.1_Thelaira_solivaga_genome_assembly,_chromosome:_1	AUGUSTUS	CDS	64241118	64241193	1	+	1	ID=g2512.t1.CDS5;Parent=g2512.t1;
OX377610.1_Thelaira_solivaga_genome_assembly,_chromosome:_1	AUGUSTUS	exon	64241118	64241193	.	+	.	ID=g2512.t1.exon5;Parent=g2512.t1;
OX377610.1_Thelaira_solivaga_genome_assembly,_chromosome:_1	AUGUSTUS	stop_codon	64241191	64241193	.	+	0	ID=g2512.t1.stop1;Parent=g2512.t1;
OX377610.1_Thelaira_solivaga_genome_assembly,_chromosome:_1	AUGUSTUS	gene	64242914	64243774	.	-	.	ID=g2513;
OX377610.1_Thelaira_solivaga_genome_assembly,_chromosome:_1	AUGUSTUS	mRNA	64242914	64243774	1	-	.	ID=g2513.t1;Parent=g2513;
OX377610.1_Thelaira_solivaga_genome_assembly,_chromosome:_1	AUGUSTUS	stop_codon	64242914	64242916	.	-	0	ID=g2513.t1.stop1;Parent=g2513.t1;
OX377610.1_Thelaira_solivaga_genome_assembly,_chromosome:_1	AUGUSTUS	CDS	64242914	64243774	1	-	0	ID=g2513.t1.CDS1;Parent=g2513.t1;
OX377610.1_Thelaira_solivaga_genome_assembly,_chromosome:_1	AUGUSTUS	exon	64242914	64243774	.	-	.	ID=g2513.t1.exon1;Parent=g2513.t1;
OX377610.1_Thelaira_solivaga_genome_assembly,_chromosome:_1	AUGUSTUS	start_codon	64243772	64243774	.	-	0	ID=g2513.t1.start1;Parent=g2513.t1;
OX377610.1_Thelaira_solivaga_genome_assembly,_chromosome:_1	AUGUSTUS	gene	64270217	64273217	.	+	.	ID=g2514;
OX377610.1_Thelaira_solivaga_genome_assembly,_chromosome:_1	AUGUSTUS	mRNA	64270217	64273217	1	+	.	ID=g2514.t1;Parent=g2514;
OX377610.1_Thelaira_solivaga_genome_assembly,_chromosome:_1	AUGUSTUS	start_codon	64270217	64270219	.	+	0	ID=g2514.t1.start1;Parent=g2514.t1;
OX377610.1_Thelaira_solivaga_genome_assembly,_chromosome:_1	AUGUSTUS	CDS	64270217	64270359	1	+	0	ID=g2514.t1.CDS1;Parent=g2514.t1;
OX377610.1_Thelaira_solivaga_genome_assembly,_chromosome:_1	AUGUSTUS	exon	64270217	64270359	.	+	.	ID=g2514.t1.exon1;Parent=g2514.t1;
OX377610.1_Thelaira_solivaga_genome_assembly,_chromosome:_1	AUGUSTUS	intron	64270360	64270415	1	+	.	ID=g2514.t1.intron1;Parent=g2514.t1;
OX377610.1_Thelaira_solivaga_genome_assembly,_chromosome:_1	AUGUSTUS	CDS	64270416	64270859	1	+	1	ID=g2514.t1.CDS2;Parent=g2514.t1;
OX377610.1_Thelaira_solivaga_genome_assembly,_chromosome:_1	AUGUSTUS	exon	64270416	64270859	.	+	.	ID=g2514.t1.exon2;Parent=g2514.t1;
OX377610.1_Thelaira_solivaga_genome_assembly,_chromosome:_1	AUGUSTUS	intron	64270860	64271872	1	+	.	ID=g2514.t1.intron2;Parent=g2514.t1;
OX377610.1_Thelaira_solivaga_genome_assembly,_chromosome:_1	AUGUSTUS	CDS	64271873	64272417	1	+	1	ID=g2514.t1.CDS3;Parent=g2514.t1;
OX377610.1_Thelaira_solivaga_genome_assembly,_chromosome:_1	AUGUSTUS	exon	64271873	64272417	.	+	.	ID=g2514.t1.exon3;Parent=g2514.t1;
OX377610.1_Thelaira_solivaga_genome_assembly,_chromosome:_1	AUGUSTUS	intron	64272418	64272472	1	+	.	ID=g2514.t1.intron3;Parent=g2514.t1;
OX377610.1_Thelaira_solivaga_genome_assembly,_chromosome:_1	AUGUSTUS	CDS	64272473	64272673	1	+	2	ID=g2514.t1.CDS4;Parent=g2514.t1;
OX377610.1_Thelaira_solivaga_genome_assembly,_chromosome:_1	AUGUSTUS	exon	64272473	64272673	.	+	.	ID=g2514.t1.exon4;Parent=g2514.t1;
OX377610.1_Thelaira_solivaga_genome_assembly,_chromosome:_1	AUGUSTUS	intron	64272674	64273173	1	+	.	ID=g2514.t1.intron4;Parent=g2514.t1;
OX377610.1_Thelaira_solivaga_genome_assembly,_chromosome:_1	AUGUSTUS	CDS	64273174	64273217	1	+	2	ID=g2514.t1.CDS5;Parent=g2514.t1;
OX377610.1_Thelaira_solivaga_genome_assembly,_chromosome:_1	AUGUSTUS	exon	64273174	64273217	.	+	.	ID=g2514.t1.exon5;Parent=g2514.t1;
OX377610.1_Thelaira_solivaga_genome_assembly,_chromosome:_1	AUGUSTUS	stop_codon	64273215	64273217	.	+	0	ID=g2514.t1.stop1;Parent=g2514.t1;
OX377610.1_Thelaira_solivaga_genome_assembly,_chromosome:_1	AUGUSTUS	gene	64276317	64283102	.	-	.	ID=g2515;
OX377610.1_Thelaira_solivaga_genome_assembly,_chromosome:_1	AUGUSTUS	mRNA	64276317	64283102	0.63	-	.	ID=g2515.t1;Parent=g2515;
OX377610.1_Thelaira_solivaga_genome_assembly,_chromosome:_1	AUGUSTUS	stop_codon	64276317	64276319	.	-	0	ID=g2515.t1.stop1;Parent=g2515.t1;
OX377610.1_Thelaira_solivaga_genome_assembly,_chromosome:_1	AUGUSTUS	CDS	64276317	64276386	1	-	1	ID=g2515.t1.CDS1;Parent=g2515.t1;
OX377610.1_Thelaira_solivaga_genome_assembly,_chromosome:_1	AUGUSTUS	exon	64276317	64276386	.	-	.	ID=g2515.t1.exon1;Parent=g2515.t1;
OX377610.1_Thelaira_solivaga_genome_assembly,_chromosome:_1	AUGUSTUS	intron	64276387	64276462	1	-	.	ID=g2515.t1.intron1;Parent=g2515.t1;
OX377610.1_Thelaira_solivaga_genome_assembly,_chromosome:_1	AUGUSTUS	CDS	64276463	64277396	1	-	2	ID=g2515.t1.CDS2;Parent=g2515.t1;
OX377610.1_Thelaira_solivaga_genome_assembly,_chromosome:_1	AUGUSTUS	exon	64276463	64277396	.	-	.	ID=g2515.t1.exon2;Parent=g2515.t1;
OX377610.1_Thelaira_solivaga_genome_assembly,_chromosome:_1	AUGUSTUS	intron	64277397	64278477	0.94	-	.	ID=g2515.t1.intron2;Parent=g2515.t1;
OX377610.1_Thelaira_solivaga_genome_assembly,_chromosome:_1	AUGUSTUS	CDS	64278478	64278560	0.94	-	1	ID=g2515.t1.CDS3;Parent=g2515.t1;
OX377610.1_Thelaira_solivaga_genome_assembly,_chromosome:_1	AUGUSTUS	exon	64278478	64278560	.	-	.	ID=g2515.t1.exon3;Parent=g2515.t1;
OX377610.1_Thelaira_solivaga_genome_assembly,_chromosome:_1	AUGUSTUS	intron	64278561	64278622	1	-	.	ID=g2515.t1.intron3;Parent=g2515.t1;
OX377610.1_Thelaira_solivaga_genome_assembly,_chromosome:_1	AUGUSTUS	CDS	64278623	64279244	0.7	-	2	ID=g2515.t1.CDS4;Parent=g2515.t1;
OX377610.1_Thelaira_solivaga_genome_assembly,_chromosome:_1	AUGUSTUS	exon	64278623	64279244	.	-	.	ID=g2515.t1.exon4;Parent=g2515.t1;
OX377610.1_Thelaira_solivaga_genome_assembly,_chromosome:_1	AUGUSTUS	intron	64279245	64279730	0.69	-	.	ID=g2515.t1.intron4;Parent=g2515.t1;
OX377610.1_Thelaira_solivaga_genome_assembly,_chromosome:_1	AUGUSTUS	CDS	64279731	64279795	0.69	-	1	ID=g2515.t1.CDS5;Parent=g2515.t1;
OX377610.1_Thelaira_solivaga_genome_assembly,_chromosome:_1	AUGUSTUS	exon	64279731	64279795	.	-	.	ID=g2515.t1.exon5;Parent=g2515.t1;
OX377610.1_Thelaira_solivaga_genome_assembly,_chromosome:_1	AUGUSTUS	intron	64279796	64279868	1	-	.	ID=g2515.t1.intron5;Parent=g2515.t1;
OX377610.1_Thelaira_solivaga_genome_assembly,_chromosome:_1	AUGUSTUS	CDS	64279869	64280724	1	-	2	ID=g2515.t1.CDS6;Parent=g2515.t1;
OX377610.1_Thelaira_solivaga_genome_assembly,_chromosome:_1	AUGUSTUS	exon	64279869	64280724	.	-	.	ID=g2515.t1.exon6;Parent=g2515.t1;
OX377610.1_Thelaira_solivaga_genome_assembly,_chromosome:_1	AUGUSTUS	intron	64280725	64282453	1	-	.	ID=g2515.t1.intron6;Parent=g2515.t1;
OX377610.1_Thelaira_solivaga_genome_assembly,_chromosome:_1	AUGUSTUS	CDS	64282454	64283102	1	-	0	ID=g2515.t1.CDS7;Parent=g2515.t1;
OX377610.1_Thelaira_solivaga_genome_assembly,_chromosome:_1	AUGUSTUS	exon	64282454	64283102	.	-	.	ID=g2515.t1.exon7;Parent=g2515.t1;
OX377610.1_Thelaira_solivaga_genome_assembly,_chromosome:_1	AUGUSTUS	start_codon	64283100	64283102	.	-	0	ID=g2515.t1.start1;Parent=g2515.t1;
OX377610.1_Thelaira_solivaga_genome_assembly,_chromosome:_1	AUGUSTUS	gene	64283734	64284283	.	+	.	ID=g2516;
OX377610.1_Thelaira_solivaga_genome_assembly,_chromosome:_1	AUGUSTUS	mRNA	64283734	64284283	1	+	.	ID=g2516.t1;Parent=g2516;
OX377610.1_Thelaira_solivaga_genome_assembly,_chromosome:_1	AUGUSTUS	start_codon	64283734	64283736	.	+	0	ID=g2516.t1.start1;Parent=g2516.t1;
OX377610.1_Thelaira_solivaga_genome_assembly,_chromosome:_1	AUGUSTUS	CDS	64283734	64283898	1	+	0	ID=g2516.t1.CDS1;Parent=g2516.t1;
OX377610.1_Thelaira_solivaga_genome_assembly,_chromosome:_1	AUGUSTUS	exon	64283734	64283898	.	+	.	ID=g2516.t1.exon1;Parent=g2516.t1;
OX377610.1_Thelaira_solivaga_genome_assembly,_chromosome:_1	AUGUSTUS	intron	64283899	64283963	1	+	.	ID=g2516.t1.intron1;Parent=g2516.t1;
OX377610.1_Thelaira_solivaga_genome_assembly,_chromosome:_1	AUGUSTUS	CDS	64283964	64284167	1	+	0	ID=g2516.t1.CDS2;Parent=g2516.t1;
OX377610.1_Thelaira_solivaga_genome_assembly,_chromosome:_1	AUGUSTUS	exon	64283964	64284167	.	+	.	ID=g2516.t1.exon2;Parent=g2516.t1;
OX377610.1_Thelaira_solivaga_genome_assembly,_chromosome:_1	AUGUSTUS	intron	64284168	64284223	1	+	.	ID=g2516.t1.intron2;Parent=g2516.t1;
OX377610.1_Thelaira_solivaga_genome_assembly,_chromosome:_1	AUGUSTUS	CDS	64284224	64284283	1	+	0	ID=g2516.t1.CDS3;Parent=g2516.t1;
OX377610.1_Thelaira_solivaga_genome_assembly,_chromosome:_1	AUGUSTUS	exon	64284224	64284283	.	+	.	ID=g2516.t1.exon3;Parent=g2516.t1;
OX377610.1_Thelaira_solivaga_genome_assembly,_chromosome:_1	AUGUSTUS	stop_codon	64284281	64284283	.	+	0	ID=g2516.t1.stop1;Parent=g2516.t1;
OX377610.1_Thelaira_solivaga_genome_assembly,_chromosome:_1	AUGUSTUS	gene	64284485	64285615	.	-	.	ID=g2517;
OX377610.1_Thelaira_solivaga_genome_assembly,_chromosome:_1	AUGUSTUS	mRNA	64284485	64285615	1	-	.	ID=g2517.t1;Parent=g2517;
OX377610.1_Thelaira_solivaga_genome_assembly,_chromosome:_1	AUGUSTUS	stop_codon	64284485	64284487	.	-	0	ID=g2517.t1.stop1;Parent=g2517.t1;
OX377610.1_Thelaira_solivaga_genome_assembly,_chromosome:_1	AUGUSTUS	CDS	64284485	64284602	1	-	1	ID=g2517.t1.CDS1;Parent=g2517.t1;
OX377610.1_Thelaira_solivaga_genome_assembly,_chromosome:_1	AUGUSTUS	exon	64284485	64284602	.	-	.	ID=g2517.t1.exon1;Parent=g2517.t1;
OX377610.1_Thelaira_solivaga_genome_assembly,_chromosome:_1	AUGUSTUS	intron	64284603	64284670	1	-	.	ID=g2517.t1.intron1;Parent=g2517.t1;
OX377610.1_Thelaira_solivaga_genome_assembly,_chromosome:_1	AUGUSTUS	CDS	64284671	64285089	1	-	0	ID=g2517.t1.CDS2;Parent=g2517.t1;
OX377610.1_Thelaira_solivaga_genome_assembly,_chromosome:_1	AUGUSTUS	exon	64284671	64285089	.	-	.	ID=g2517.t1.exon2;Parent=g2517.t1;
OX377610.1_Thelaira_solivaga_genome_assembly,_chromosome:_1	AUGUSTUS	intron	64285090	64285148	1	-	.	ID=g2517.t1.intron2;Parent=g2517.t1;
OX377610.1_Thelaira_solivaga_genome_assembly,_chromosome:_1	AUGUSTUS	CDS	64285149	64285418	1	-	0	ID=g2517.t1.CDS3;Parent=g2517.t1;
OX377610.1_Thelaira_solivaga_genome_assembly,_chromosome:_1	AUGUSTUS	exon	64285149	64285418	.	-	.	ID=g2517.t1.exon3;Parent=g2517.t1;
OX377610.1_Thelaira_solivaga_genome_assembly,_chromosome:_1	AUGUSTUS	intron	64285419	64285528	1	-	.	ID=g2517.t1.intron3;Parent=g2517.t1;
OX377610.1_Thelaira_solivaga_genome_assembly,_chromosome:_1	AUGUSTUS	CDS	64285529	64285615	1	-	0	ID=g2517.t1.CDS4;Parent=g2517.t1;
OX377610.1_Thelaira_solivaga_genome_assembly,_chromosome:_1	AUGUSTUS	exon	64285529	64285615	.	-	.	ID=g2517.t1.exon4;Parent=g2517.t1;
OX377610.1_Thelaira_solivaga_genome_assembly,_chromosome:_1	AUGUSTUS	start_codon	64285613	64285615	.	-	0	ID=g2517.t1.start1;Parent=g2517.t1;
OX377610.1_Thelaira_solivaga_genome_assembly,_chromosome:_1	AUGUSTUS	gene	64285939	64287265	.	+	.	ID=g2518;
OX377610.1_Thelaira_solivaga_genome_assembly,_chromosome:_1	AUGUSTUS	mRNA	64285939	64287265	1	+	.	ID=g2518.t1;Parent=g2518;
OX377610.1_Thelaira_solivaga_genome_assembly,_chromosome:_1	AUGUSTUS	start_codon	64285939	64285941	.	+	0	ID=g2518.t1.start1;Parent=g2518.t1;
OX377610.1_Thelaira_solivaga_genome_assembly,_chromosome:_1	AUGUSTUS	CDS	64285939	64285965	1	+	0	ID=g2518.t1.CDS1;Parent=g2518.t1;
OX377610.1_Thelaira_solivaga_genome_assembly,_chromosome:_1	AUGUSTUS	exon	64285939	64285965	.	+	.	ID=g2518.t1.exon1;Parent=g2518.t1;
OX377610.1_Thelaira_solivaga_genome_assembly,_chromosome:_1	AUGUSTUS	intron	64285966	64286025	1	+	.	ID=g2518.t1.intron1;Parent=g2518.t1;
OX377610.1_Thelaira_solivaga_genome_assembly,_chromosome:_1	AUGUSTUS	CDS	64286026	64286235	1	+	0	ID=g2518.t1.CDS2;Parent=g2518.t1;
OX377610.1_Thelaira_solivaga_genome_assembly,_chromosome:_1	AUGUSTUS	exon	64286026	64286235	.	+	.	ID=g2518.t1.exon2;Parent=g2518.t1;
OX377610.1_Thelaira_solivaga_genome_assembly,_chromosome:_1	AUGUSTUS	intron	64286236	64286296	1	+	.	ID=g2518.t1.intron2;Parent=g2518.t1;
OX377610.1_Thelaira_solivaga_genome_assembly,_chromosome:_1	AUGUSTUS	CDS	64286297	64287265	1	+	0	ID=g2518.t1.CDS3;Parent=g2518.t1;
OX377610.1_Thelaira_solivaga_genome_assembly,_chromosome:_1	AUGUSTUS	exon	64286297	64287265	.	+	.	ID=g2518.t1.exon3;Parent=g2518.t1;
OX377610.1_Thelaira_solivaga_genome_assembly,_chromosome:_1	AUGUSTUS	stop_codon	64287263	64287265	.	+	0	ID=g2518.t1.stop1;Parent=g2518.t1;
OX377610.1_Thelaira_solivaga_genome_assembly,_chromosome:_1	AUGUSTUS	gene	64287364	64288544	.	-	.	ID=g2519;
OX377610.1_Thelaira_solivaga_genome_assembly,_chromosome:_1	AUGUSTUS	mRNA	64287364	64288544	1	-	.	ID=g2519.t1;Parent=g2519;
OX377610.1_Thelaira_solivaga_genome_assembly,_chromosome:_1	AUGUSTUS	stop_codon	64287364	64287366	.	-	0	ID=g2519.t1.stop1;Parent=g2519.t1;
OX377610.1_Thelaira_solivaga_genome_assembly,_chromosome:_1	AUGUSTUS	CDS	64287364	64287597	1	-	0	ID=g2519.t1.CDS1;Parent=g2519.t1;
OX377610.1_Thelaira_solivaga_genome_assembly,_chromosome:_1	AUGUSTUS	exon	64287364	64287597	.	-	.	ID=g2519.t1.exon1;Parent=g2519.t1;
OX377610.1_Thelaira_solivaga_genome_assembly,_chromosome:_1	AUGUSTUS	intron	64287598	64287646	1	-	.	ID=g2519.t1.intron1;Parent=g2519.t1;
OX377610.1_Thelaira_solivaga_genome_assembly,_chromosome:_1	AUGUSTUS	CDS	64287647	64288219	1	-	0	ID=g2519.t1.CDS2;Parent=g2519.t1;
OX377610.1_Thelaira_solivaga_genome_assembly,_chromosome:_1	AUGUSTUS	exon	64287647	64288219	.	-	.	ID=g2519.t1.exon2;Parent=g2519.t1;
OX377610.1_Thelaira_solivaga_genome_assembly,_chromosome:_1	AUGUSTUS	intron	64288220	64288286	1	-	.	ID=g2519.t1.intron2;Parent=g2519.t1;
OX377610.1_Thelaira_solivaga_genome_assembly,_chromosome:_1	AUGUSTUS	CDS	64288287	64288544	1	-	0	ID=g2519.t1.CDS3;Parent=g2519.t1;
OX377610.1_Thelaira_solivaga_genome_assembly,_chromosome:_1	AUGUSTUS	exon	64288287	64288544	.	-	.	ID=g2519.t1.exon3;Parent=g2519.t1;
OX377610.1_Thelaira_solivaga_genome_assembly,_chromosome:_1	AUGUSTUS	start_codon	64288542	64288544	.	-	0	ID=g2519.t1.start1;Parent=g2519.t1;
OX377610.1_Thelaira_solivaga_genome_assembly,_chromosome:_1	AUGUSTUS	gene	64289076	64295689	.	+	.	ID=g2520;
OX377610.1_Thelaira_solivaga_genome_assembly,_chromosome:_1	AUGUSTUS	mRNA	64289076	64295689	1	+	.	ID=g2520.t1;Parent=g2520;
OX377610.1_Thelaira_solivaga_genome_assembly,_chromosome:_1	AUGUSTUS	start_codon	64289076	64289078	.	+	0	ID=g2520.t1.start1;Parent=g2520.t1;
OX377610.1_Thelaira_solivaga_genome_assembly,_chromosome:_1	AUGUSTUS	CDS	64289076	64289273	1	+	0	ID=g2520.t1.CDS1;Parent=g2520.t1;
OX377610.1_Thelaira_solivaga_genome_assembly,_chromosome:_1	AUGUSTUS	exon	64289076	64289273	.	+	.	ID=g2520.t1.exon1;Parent=g2520.t1;
OX377610.1_Thelaira_solivaga_genome_assembly,_chromosome:_1	AUGUSTUS	intron	64289274	64289324	1	+	.	ID=g2520.t1.intron1;Parent=g2520.t1;
OX377610.1_Thelaira_solivaga_genome_assembly,_chromosome:_1	AUGUSTUS	CDS	64289325	64289609	1	+	0	ID=g2520.t1.CDS2;Parent=g2520.t1;
OX377610.1_Thelaira_solivaga_genome_assembly,_chromosome:_1	AUGUSTUS	exon	64289325	64289609	.	+	.	ID=g2520.t1.exon2;Parent=g2520.t1;
OX377610.1_Thelaira_solivaga_genome_assembly,_chromosome:_1	AUGUSTUS	intron	64289610	64290137	1	+	.	ID=g2520.t1.intron2;Parent=g2520.t1;
OX377610.1_Thelaira_solivaga_genome_assembly,_chromosome:_1	AUGUSTUS	CDS	64290138	64290287	1	+	0	ID=g2520.t1.CDS3;Parent=g2520.t1;
OX377610.1_Thelaira_solivaga_genome_assembly,_chromosome:_1	AUGUSTUS	exon	64290138	64290287	.	+	.	ID=g2520.t1.exon3;Parent=g2520.t1;
OX377610.1_Thelaira_solivaga_genome_assembly,_chromosome:_1	AUGUSTUS	intron	64290288	64290350	1	+	.	ID=g2520.t1.intron3;Parent=g2520.t1;
OX377610.1_Thelaira_solivaga_genome_assembly,_chromosome:_1	AUGUSTUS	CDS	64290351	64290590	1	+	0	ID=g2520.t1.CDS4;Parent=g2520.t1;
OX377610.1_Thelaira_solivaga_genome_assembly,_chromosome:_1	AUGUSTUS	exon	64290351	64290590	.	+	.	ID=g2520.t1.exon4;Parent=g2520.t1;
OX377610.1_Thelaira_solivaga_genome_assembly,_chromosome:_1	AUGUSTUS	intron	64290591	64290651	1	+	.	ID=g2520.t1.intron4;Parent=g2520.t1;
OX377610.1_Thelaira_solivaga_genome_assembly,_chromosome:_1	AUGUSTUS	CDS	64290652	64290768	1	+	0	ID=g2520.t1.CDS5;Parent=g2520.t1;
OX377610.1_Thelaira_solivaga_genome_assembly,_chromosome:_1	AUGUSTUS	exon	64290652	64290768	.	+	.	ID=g2520.t1.exon5;Parent=g2520.t1;
OX377610.1_Thelaira_solivaga_genome_assembly,_chromosome:_1	AUGUSTUS	intron	64290769	64290841	1	+	.	ID=g2520.t1.intron5;Parent=g2520.t1;
OX377610.1_Thelaira_solivaga_genome_assembly,_chromosome:_1	AUGUSTUS	CDS	64290842	64291065	1	+	0	ID=g2520.t1.CDS6;Parent=g2520.t1;
OX377610.1_Thelaira_solivaga_genome_assembly,_chromosome:_1	AUGUSTUS	exon	64290842	64291065	.	+	.	ID=g2520.t1.exon6;Parent=g2520.t1;
OX377610.1_Thelaira_solivaga_genome_assembly,_chromosome:_1	AUGUSTUS	intron	64291066	64291126	1	+	.	ID=g2520.t1.intron6;Parent=g2520.t1;
OX377610.1_Thelaira_solivaga_genome_assembly,_chromosome:_1	AUGUSTUS	CDS	64291127	64291281	1	+	1	ID=g2520.t1.CDS7;Parent=g2520.t1;
OX377610.1_Thelaira_solivaga_genome_assembly,_chromosome:_1	AUGUSTUS	exon	64291127	64291281	.	+	.	ID=g2520.t1.exon7;Parent=g2520.t1;
OX377610.1_Thelaira_solivaga_genome_assembly,_chromosome:_1	AUGUSTUS	intron	64291282	64291354	1	+	.	ID=g2520.t1.intron7;Parent=g2520.t1;
OX377610.1_Thelaira_solivaga_genome_assembly,_chromosome:_1	AUGUSTUS	CDS	64291355	64291521	1	+	2	ID=g2520.t1.CDS8;Parent=g2520.t1;
OX377610.1_Thelaira_solivaga_genome_assembly,_chromosome:_1	AUGUSTUS	exon	64291355	64291521	.	+	.	ID=g2520.t1.exon8;Parent=g2520.t1;
OX377610.1_Thelaira_solivaga_genome_assembly,_chromosome:_1	AUGUSTUS	intron	64291522	64291580	1	+	.	ID=g2520.t1.intron8;Parent=g2520.t1;
OX377610.1_Thelaira_solivaga_genome_assembly,_chromosome:_1	AUGUSTUS	CDS	64291581	64291911	1	+	0	ID=g2520.t1.CDS9;Parent=g2520.t1;
OX377610.1_Thelaira_solivaga_genome_assembly,_chromosome:_1	AUGUSTUS	exon	64291581	64291911	.	+	.	ID=g2520.t1.exon9;Parent=g2520.t1;
OX377610.1_Thelaira_solivaga_genome_assembly,_chromosome:_1	AUGUSTUS	intron	64291912	64291971	1	+	.	ID=g2520.t1.intron9;Parent=g2520.t1;
OX377610.1_Thelaira_solivaga_genome_assembly,_chromosome:_1	AUGUSTUS	CDS	64291972	64292108	1	+	2	ID=g2520.t1.CDS10;Parent=g2520.t1;
OX377610.1_Thelaira_solivaga_genome_assembly,_chromosome:_1	AUGUSTUS	exon	64291972	64292108	.	+	.	ID=g2520.t1.exon10;Parent=g2520.t1;
OX377610.1_Thelaira_solivaga_genome_assembly,_chromosome:_1	AUGUSTUS	intron	64292109	64292219	1	+	.	ID=g2520.t1.intron10;Parent=g2520.t1;
OX377610.1_Thelaira_solivaga_genome_assembly,_chromosome:_1	AUGUSTUS	CDS	64292220	64292812	1	+	0	ID=g2520.t1.CDS11;Parent=g2520.t1;
OX377610.1_Thelaira_solivaga_genome_assembly,_chromosome:_1	AUGUSTUS	exon	64292220	64292812	.	+	.	ID=g2520.t1.exon11;Parent=g2520.t1;
OX377610.1_Thelaira_solivaga_genome_assembly,_chromosome:_1	AUGUSTUS	intron	64292813	64292887	1	+	.	ID=g2520.t1.intron11;Parent=g2520.t1;
OX377610.1_Thelaira_solivaga_genome_assembly,_chromosome:_1	AUGUSTUS	CDS	64292888	64293038	1	+	1	ID=g2520.t1.CDS12;Parent=g2520.t1;
OX377610.1_Thelaira_solivaga_genome_assembly,_chromosome:_1	AUGUSTUS	exon	64292888	64293038	.	+	.	ID=g2520.t1.exon12;Parent=g2520.t1;
OX377610.1_Thelaira_solivaga_genome_assembly,_chromosome:_1	AUGUSTUS	intron	64293039	64293118	1	+	.	ID=g2520.t1.intron12;Parent=g2520.t1;
OX377610.1_Thelaira_solivaga_genome_assembly,_chromosome:_1	AUGUSTUS	CDS	64293119	64293340	1	+	0	ID=g2520.t1.CDS13;Parent=g2520.t1;
OX377610.1_Thelaira_solivaga_genome_assembly,_chromosome:_1	AUGUSTUS	exon	64293119	64293340	.	+	.	ID=g2520.t1.exon13;Parent=g2520.t1;
OX377610.1_Thelaira_solivaga_genome_assembly,_chromosome:_1	AUGUSTUS	intron	64293341	64293421	1	+	.	ID=g2520.t1.intron13;Parent=g2520.t1;
OX377610.1_Thelaira_solivaga_genome_assembly,_chromosome:_1	AUGUSTUS	CDS	64293422	64293763	1	+	0	ID=g2520.t1.CDS14;Parent=g2520.t1;
OX377610.1_Thelaira_solivaga_genome_assembly,_chromosome:_1	AUGUSTUS	exon	64293422	64293763	.	+	.	ID=g2520.t1.exon14;Parent=g2520.t1;
OX377610.1_Thelaira_solivaga_genome_assembly,_chromosome:_1	AUGUSTUS	intron	64293764	64294431	1	+	.	ID=g2520.t1.intron14;Parent=g2520.t1;
OX377610.1_Thelaira_solivaga_genome_assembly,_chromosome:_1	AUGUSTUS	CDS	64294432	64295001	1	+	0	ID=g2520.t1.CDS15;Parent=g2520.t1;
OX377610.1_Thelaira_solivaga_genome_assembly,_chromosome:_1	AUGUSTUS	exon	64294432	64295001	.	+	.	ID=g2520.t1.exon15;Parent=g2520.t1;
OX377610.1_Thelaira_solivaga_genome_assembly,_chromosome:_1	AUGUSTUS	intron	64295002	64295061	1	+	.	ID=g2520.t1.intron15;Parent=g2520.t1;
OX377610.1_Thelaira_solivaga_genome_assembly,_chromosome:_1	AUGUSTUS	CDS	64295062	64295183	1	+	0	ID=g2520.t1.CDS16;Parent=g2520.t1;
OX377610.1_Thelaira_solivaga_genome_assembly,_chromosome:_1	AUGUSTUS	exon	64295062	64295183	.	+	.	ID=g2520.t1.exon16;Parent=g2520.t1;
OX377610.1_Thelaira_solivaga_genome_assembly,_chromosome:_1	AUGUSTUS	intron	64295184	64295244	1	+	.	ID=g2520.t1.intron16;Parent=g2520.t1;
OX377610.1_Thelaira_solivaga_genome_assembly,_chromosome:_1	AUGUSTUS	CDS	64295245	64295463	1	+	1	ID=g2520.t1.CDS17;Parent=g2520.t1;
OX377610.1_Thelaira_solivaga_genome_assembly,_chromosome:_1	AUGUSTUS	exon	64295245	64295463	.	+	.	ID=g2520.t1.exon17;Parent=g2520.t1;
OX377610.1_Thelaira_solivaga_genome_assembly,_chromosome:_1	AUGUSTUS	intron	64295464	64295550	1	+	.	ID=g2520.t1.intron17;Parent=g2520.t1;
OX377610.1_Thelaira_solivaga_genome_assembly,_chromosome:_1	AUGUSTUS	CDS	64295551	64295689	1	+	1	ID=g2520.t1.CDS18;Parent=g2520.t1;
OX377610.1_Thelaira_solivaga_genome_assembly,_chromosome:_1	AUGUSTUS	exon	64295551	64295689	.	+	.	ID=g2520.t1.exon18;Parent=g2520.t1;
OX377610.1_Thelaira_solivaga_genome_assembly,_chromosome:_1	AUGUSTUS	stop_codon	64295687	64295689	.	+	0	ID=g2520.t1.stop1;Parent=g2520.t1;
OX377610.1_Thelaira_solivaga_genome_assembly,_chromosome:_1	AUGUSTUS	gene	64300247	64304786	.	-	.	ID=g2521;
OX377610.1_Thelaira_solivaga_genome_assembly,_chromosome:_1	AUGUSTUS	mRNA	64300247	64304786	0.5	-	.	ID=g2521.t1;Parent=g2521;
OX377610.1_Thelaira_solivaga_genome_assembly,_chromosome:_1	AUGUSTUS	stop_codon	64300247	64300249	.	-	0	ID=g2521.t1.stop1;Parent=g2521.t1;
OX377610.1_Thelaira_solivaga_genome_assembly,_chromosome:_1	AUGUSTUS	CDS	64300247	64300424	1	-	1	ID=g2521.t1.CDS1;Parent=g2521.t1;
OX377610.1_Thelaira_solivaga_genome_assembly,_chromosome:_1	AUGUSTUS	exon	64300247	64300424	.	-	.	ID=g2521.t1.exon1;Parent=g2521.t1;
OX377610.1_Thelaira_solivaga_genome_assembly,_chromosome:_1	AUGUSTUS	intron	64300425	64300498	1	-	.	ID=g2521.t1.intron1;Parent=g2521.t1;
OX377610.1_Thelaira_solivaga_genome_assembly,_chromosome:_1	AUGUSTUS	CDS	64300499	64300847	1	-	2	ID=g2521.t1.CDS2;Parent=g2521.t1;
OX377610.1_Thelaira_solivaga_genome_assembly,_chromosome:_1	AUGUSTUS	exon	64300499	64300847	.	-	.	ID=g2521.t1.exon2;Parent=g2521.t1;
OX377610.1_Thelaira_solivaga_genome_assembly,_chromosome:_1	AUGUSTUS	intron	64300848	64300921	1	-	.	ID=g2521.t1.intron2;Parent=g2521.t1;
OX377610.1_Thelaira_solivaga_genome_assembly,_chromosome:_1	AUGUSTUS	CDS	64300922	64301171	1	-	0	ID=g2521.t1.CDS3;Parent=g2521.t1;
OX377610.1_Thelaira_solivaga_genome_assembly,_chromosome:_1	AUGUSTUS	exon	64300922	64301171	.	-	.	ID=g2521.t1.exon3;Parent=g2521.t1;
OX377610.1_Thelaira_solivaga_genome_assembly,_chromosome:_1	AUGUSTUS	intron	64301172	64301567	1	-	.	ID=g2521.t1.intron3;Parent=g2521.t1;
OX377610.1_Thelaira_solivaga_genome_assembly,_chromosome:_1	AUGUSTUS	CDS	64301568	64301744	1	-	0	ID=g2521.t1.CDS4;Parent=g2521.t1;
OX377610.1_Thelaira_solivaga_genome_assembly,_chromosome:_1	AUGUSTUS	exon	64301568	64301744	.	-	.	ID=g2521.t1.exon4;Parent=g2521.t1;
OX377610.1_Thelaira_solivaga_genome_assembly,_chromosome:_1	AUGUSTUS	intron	64301745	64301826	1	-	.	ID=g2521.t1.intron4;Parent=g2521.t1;
OX377610.1_Thelaira_solivaga_genome_assembly,_chromosome:_1	AUGUSTUS	CDS	64301827	64301970	1	-	0	ID=g2521.t1.CDS5;Parent=g2521.t1;
OX377610.1_Thelaira_solivaga_genome_assembly,_chromosome:_1	AUGUSTUS	exon	64301827	64301970	.	-	.	ID=g2521.t1.exon5;Parent=g2521.t1;
OX377610.1_Thelaira_solivaga_genome_assembly,_chromosome:_1	AUGUSTUS	intron	64301971	64304729	0.5	-	.	ID=g2521.t1.intron5;Parent=g2521.t1;
OX377610.1_Thelaira_solivaga_genome_assembly,_chromosome:_1	AUGUSTUS	CDS	64304730	64304786	0.5	-	0	ID=g2521.t1.CDS6;Parent=g2521.t1;
OX377610.1_Thelaira_solivaga_genome_assembly,_chromosome:_1	AUGUSTUS	exon	64304730	64304786	.	-	.	ID=g2521.t1.exon6;Parent=g2521.t1;
OX377610.1_Thelaira_solivaga_genome_assembly,_chromosome:_1	AUGUSTUS	start_codon	64304784	64304786	.	-	0	ID=g2521.t1.start1;Parent=g2521.t1;
OX377610.1_Thelaira_solivaga_genome_assembly,_chromosome:_1	AUGUSTUS	gene	64307094	64308833	.	+	.	ID=g2522;
OX377610.1_Thelaira_solivaga_genome_assembly,_chromosome:_1	AUGUSTUS	mRNA	64307094	64308833	1	+	.	ID=g2522.t1;Parent=g2522;
OX377610.1_Thelaira_solivaga_genome_assembly,_chromosome:_1	AUGUSTUS	start_codon	64307094	64307096	.	+	0	ID=g2522.t1.start1;Parent=g2522.t1;
OX377610.1_Thelaira_solivaga_genome_assembly,_chromosome:_1	AUGUSTUS	CDS	64307094	64307102	1	+	0	ID=g2522.t1.CDS1;Parent=g2522.t1;
OX377610.1_Thelaira_solivaga_genome_assembly,_chromosome:_1	AUGUSTUS	exon	64307094	64307102	.	+	.	ID=g2522.t1.exon1;Parent=g2522.t1;
OX377610.1_Thelaira_solivaga_genome_assembly,_chromosome:_1	AUGUSTUS	intron	64307103	64307172	1	+	.	ID=g2522.t1.intron1;Parent=g2522.t1;
OX377610.1_Thelaira_solivaga_genome_assembly,_chromosome:_1	AUGUSTUS	CDS	64307173	64307423	1	+	0	ID=g2522.t1.CDS2;Parent=g2522.t1;
OX377610.1_Thelaira_solivaga_genome_assembly,_chromosome:_1	AUGUSTUS	exon	64307173	64307423	.	+	.	ID=g2522.t1.exon2;Parent=g2522.t1;
OX377610.1_Thelaira_solivaga_genome_assembly,_chromosome:_1	AUGUSTUS	intron	64307424	64307495	1	+	.	ID=g2522.t1.intron2;Parent=g2522.t1;
OX377610.1_Thelaira_solivaga_genome_assembly,_chromosome:_1	AUGUSTUS	CDS	64307496	64308232	1	+	1	ID=g2522.t1.CDS3;Parent=g2522.t1;
OX377610.1_Thelaira_solivaga_genome_assembly,_chromosome:_1	AUGUSTUS	exon	64307496	64308232	.	+	.	ID=g2522.t1.exon3;Parent=g2522.t1;
OX377610.1_Thelaira_solivaga_genome_assembly,_chromosome:_1	AUGUSTUS	intron	64308233	64308471	1	+	.	ID=g2522.t1.intron3;Parent=g2522.t1;
OX377610.1_Thelaira_solivaga_genome_assembly,_chromosome:_1	AUGUSTUS	CDS	64308472	64308833	1	+	2	ID=g2522.t1.CDS4;Parent=g2522.t1;
OX377610.1_Thelaira_solivaga_genome_assembly,_chromosome:_1	AUGUSTUS	exon	64308472	64308833	.	+	.	ID=g2522.t1.exon4;Parent=g2522.t1;
OX377610.1_Thelaira_solivaga_genome_assembly,_chromosome:_1	AUGUSTUS	stop_codon	64308831	64308833	.	+	0	ID=g2522.t1.stop1;Parent=g2522.t1;
OX377610.1_Thelaira_solivaga_genome_assembly,_chromosome:_1	AUGUSTUS	gene	64310467	64311716	.	+	.	ID=g2523;
OX377610.1_Thelaira_solivaga_genome_assembly,_chromosome:_1	AUGUSTUS	mRNA	64310467	64311716	1	+	.	ID=g2523.t1;Parent=g2523;
OX377610.1_Thelaira_solivaga_genome_assembly,_chromosome:_1	AUGUSTUS	start_codon	64310467	64310469	.	+	0	ID=g2523.t1.start1;Parent=g2523.t1;
OX377610.1_Thelaira_solivaga_genome_assembly,_chromosome:_1	AUGUSTUS	CDS	64310467	64310475	1	+	0	ID=g2523.t1.CDS1;Parent=g2523.t1;
OX377610.1_Thelaira_solivaga_genome_assembly,_chromosome:_1	AUGUSTUS	exon	64310467	64310475	.	+	.	ID=g2523.t1.exon1;Parent=g2523.t1;
OX377610.1_Thelaira_solivaga_genome_assembly,_chromosome:_1	AUGUSTUS	intron	64310476	64310559	1	+	.	ID=g2523.t1.intron1;Parent=g2523.t1;
OX377610.1_Thelaira_solivaga_genome_assembly,_chromosome:_1	AUGUSTUS	CDS	64310560	64311247	1	+	0	ID=g2523.t1.CDS2;Parent=g2523.t1;
OX377610.1_Thelaira_solivaga_genome_assembly,_chromosome:_1	AUGUSTUS	exon	64310560	64311247	.	+	.	ID=g2523.t1.exon2;Parent=g2523.t1;
OX377610.1_Thelaira_solivaga_genome_assembly,_chromosome:_1	AUGUSTUS	intron	64311248	64311339	1	+	.	ID=g2523.t1.intron2;Parent=g2523.t1;
OX377610.1_Thelaira_solivaga_genome_assembly,_chromosome:_1	AUGUSTUS	CDS	64311340	64311716	1	+	2	ID=g2523.t1.CDS3;Parent=g2523.t1;
OX377610.1_Thelaira_solivaga_genome_assembly,_chromosome:_1	AUGUSTUS	exon	64311340	64311716	.	+	.	ID=g2523.t1.exon3;Parent=g2523.t1;
OX377610.1_Thelaira_solivaga_genome_assembly,_chromosome:_1	AUGUSTUS	stop_codon	64311714	64311716	.	+	0	ID=g2523.t1.stop1;Parent=g2523.t1;
OX377610.1_Thelaira_solivaga_genome_assembly,_chromosome:_1	AUGUSTUS	gene	64312894	64324977	.	-	.	ID=g2524;
OX377610.1_Thelaira_solivaga_genome_assembly,_chromosome:_1	AUGUSTUS	mRNA	64312894	64324977	0.52	-	.	ID=g2524.t1;Parent=g2524;
OX377610.1_Thelaira_solivaga_genome_assembly,_chromosome:_1	AUGUSTUS	stop_codon	64312894	64312896	.	-	0	ID=g2524.t1.stop1;Parent=g2524.t1;
OX377610.1_Thelaira_solivaga_genome_assembly,_chromosome:_1	AUGUSTUS	CDS	64312894	64313142	0.52	-	0	ID=g2524.t1.CDS1;Parent=g2524.t1;
OX377610.1_Thelaira_solivaga_genome_assembly,_chromosome:_1	AUGUSTUS	exon	64312894	64313142	.	-	.	ID=g2524.t1.exon1;Parent=g2524.t1;
OX377610.1_Thelaira_solivaga_genome_assembly,_chromosome:_1	AUGUSTUS	intron	64313143	64313211	1	-	.	ID=g2524.t1.intron1;Parent=g2524.t1;
OX377610.1_Thelaira_solivaga_genome_assembly,_chromosome:_1	AUGUSTUS	CDS	64313212	64313338	1	-	1	ID=g2524.t1.CDS2;Parent=g2524.t1;
OX377610.1_Thelaira_solivaga_genome_assembly,_chromosome:_1	AUGUSTUS	exon	64313212	64313338	.	-	.	ID=g2524.t1.exon2;Parent=g2524.t1;
OX377610.1_Thelaira_solivaga_genome_assembly,_chromosome:_1	AUGUSTUS	intron	64313339	64313400	1	-	.	ID=g2524.t1.intron2;Parent=g2524.t1;
OX377610.1_Thelaira_solivaga_genome_assembly,_chromosome:_1	AUGUSTUS	CDS	64313401	64313516	1	-	0	ID=g2524.t1.CDS3;Parent=g2524.t1;
OX377610.1_Thelaira_solivaga_genome_assembly,_chromosome:_1	AUGUSTUS	exon	64313401	64313516	.	-	.	ID=g2524.t1.exon3;Parent=g2524.t1;
OX377610.1_Thelaira_solivaga_genome_assembly,_chromosome:_1	AUGUSTUS	intron	64313517	64314439	1	-	.	ID=g2524.t1.intron3;Parent=g2524.t1;
OX377610.1_Thelaira_solivaga_genome_assembly,_chromosome:_1	AUGUSTUS	CDS	64314440	64314936	1	-	2	ID=g2524.t1.CDS4;Parent=g2524.t1;
OX377610.1_Thelaira_solivaga_genome_assembly,_chromosome:_1	AUGUSTUS	exon	64314440	64314936	.	-	.	ID=g2524.t1.exon4;Parent=g2524.t1;
OX377610.1_Thelaira_solivaga_genome_assembly,_chromosome:_1	AUGUSTUS	intron	64314937	64315130	1	-	.	ID=g2524.t1.intron4;Parent=g2524.t1;
OX377610.1_Thelaira_solivaga_genome_assembly,_chromosome:_1	AUGUSTUS	CDS	64315131	64315359	1	-	0	ID=g2524.t1.CDS5;Parent=g2524.t1;
OX377610.1_Thelaira_solivaga_genome_assembly,_chromosome:_1	AUGUSTUS	exon	64315131	64315359	.	-	.	ID=g2524.t1.exon5;Parent=g2524.t1;
OX377610.1_Thelaira_solivaga_genome_assembly,_chromosome:_1	AUGUSTUS	intron	64315360	64315421	1	-	.	ID=g2524.t1.intron5;Parent=g2524.t1;
OX377610.1_Thelaira_solivaga_genome_assembly,_chromosome:_1	AUGUSTUS	CDS	64315422	64315641	1	-	1	ID=g2524.t1.CDS6;Parent=g2524.t1;
OX377610.1_Thelaira_solivaga_genome_assembly,_chromosome:_1	AUGUSTUS	exon	64315422	64315641	.	-	.	ID=g2524.t1.exon6;Parent=g2524.t1;
OX377610.1_Thelaira_solivaga_genome_assembly,_chromosome:_1	AUGUSTUS	intron	64315642	64316187	1	-	.	ID=g2524.t1.intron6;Parent=g2524.t1;
OX377610.1_Thelaira_solivaga_genome_assembly,_chromosome:_1	AUGUSTUS	CDS	64316188	64316405	1	-	0	ID=g2524.t1.CDS7;Parent=g2524.t1;
OX377610.1_Thelaira_solivaga_genome_assembly,_chromosome:_1	AUGUSTUS	exon	64316188	64316405	.	-	.	ID=g2524.t1.exon7;Parent=g2524.t1;
OX377610.1_Thelaira_solivaga_genome_assembly,_chromosome:_1	AUGUSTUS	intron	64316406	64317488	1	-	.	ID=g2524.t1.intron7;Parent=g2524.t1;
OX377610.1_Thelaira_solivaga_genome_assembly,_chromosome:_1	AUGUSTUS	CDS	64317489	64317661	1	-	2	ID=g2524.t1.CDS8;Parent=g2524.t1;
OX377610.1_Thelaira_solivaga_genome_assembly,_chromosome:_1	AUGUSTUS	exon	64317489	64317661	.	-	.	ID=g2524.t1.exon8;Parent=g2524.t1;
OX377610.1_Thelaira_solivaga_genome_assembly,_chromosome:_1	AUGUSTUS	intron	64317662	64317719	1	-	.	ID=g2524.t1.intron8;Parent=g2524.t1;
OX377610.1_Thelaira_solivaga_genome_assembly,_chromosome:_1	AUGUSTUS	CDS	64317720	64318384	1	-	1	ID=g2524.t1.CDS9;Parent=g2524.t1;
OX377610.1_Thelaira_solivaga_genome_assembly,_chromosome:_1	AUGUSTUS	exon	64317720	64318384	.	-	.	ID=g2524.t1.exon9;Parent=g2524.t1;
OX377610.1_Thelaira_solivaga_genome_assembly,_chromosome:_1	AUGUSTUS	intron	64318385	64318447	1	-	.	ID=g2524.t1.intron9;Parent=g2524.t1;
OX377610.1_Thelaira_solivaga_genome_assembly,_chromosome:_1	AUGUSTUS	CDS	64318448	64318758	1	-	0	ID=g2524.t1.CDS10;Parent=g2524.t1;
OX377610.1_Thelaira_solivaga_genome_assembly,_chromosome:_1	AUGUSTUS	exon	64318448	64318758	.	-	.	ID=g2524.t1.exon10;Parent=g2524.t1;
OX377610.1_Thelaira_solivaga_genome_assembly,_chromosome:_1	AUGUSTUS	intron	64318759	64318815	1	-	.	ID=g2524.t1.intron10;Parent=g2524.t1;
OX377610.1_Thelaira_solivaga_genome_assembly,_chromosome:_1	AUGUSTUS	CDS	64318816	64319043	1	-	0	ID=g2524.t1.CDS11;Parent=g2524.t1;
OX377610.1_Thelaira_solivaga_genome_assembly,_chromosome:_1	AUGUSTUS	exon	64318816	64319043	.	-	.	ID=g2524.t1.exon11;Parent=g2524.t1;
OX377610.1_Thelaira_solivaga_genome_assembly,_chromosome:_1	AUGUSTUS	intron	64319044	64324175	1	-	.	ID=g2524.t1.intron11;Parent=g2524.t1;
OX377610.1_Thelaira_solivaga_genome_assembly,_chromosome:_1	AUGUSTUS	CDS	64324176	64324381	1	-	2	ID=g2524.t1.CDS12;Parent=g2524.t1;
OX377610.1_Thelaira_solivaga_genome_assembly,_chromosome:_1	AUGUSTUS	exon	64324176	64324381	.	-	.	ID=g2524.t1.exon12;Parent=g2524.t1;
OX377610.1_Thelaira_solivaga_genome_assembly,_chromosome:_1	AUGUSTUS	intron	64324382	64324946	1	-	.	ID=g2524.t1.intron12;Parent=g2524.t1;
OX377610.1_Thelaira_solivaga_genome_assembly,_chromosome:_1	AUGUSTUS	CDS	64324947	64324977	1	-	0	ID=g2524.t1.CDS13;Parent=g2524.t1;
OX377610.1_Thelaira_solivaga_genome_assembly,_chromosome:_1	AUGUSTUS	exon	64324947	64324977	.	-	.	ID=g2524.t1.exon13;Parent=g2524.t1;
OX377610.1_Thelaira_solivaga_genome_assembly,_chromosome:_1	AUGUSTUS	start_codon	64324975	64324977	.	-	0	ID=g2524.t1.start1;Parent=g2524.t1;
OX377610.1_Thelaira_solivaga_genome_assembly,_chromosome:_1	AUGUSTUS	gene	64328319	64331217	.	-	.	ID=g2525;
OX377610.1_Thelaira_solivaga_genome_assembly,_chromosome:_1	AUGUSTUS	mRNA	64328319	64331217	1	-	.	ID=g2525.t1;Parent=g2525;
OX377610.1_Thelaira_solivaga_genome_assembly,_chromosome:_1	AUGUSTUS	stop_codon	64328319	64328321	.	-	0	ID=g2525.t1.stop1;Parent=g2525.t1;
OX377610.1_Thelaira_solivaga_genome_assembly,_chromosome:_1	AUGUSTUS	CDS	64328319	64329431	1	-	0	ID=g2525.t1.CDS1;Parent=g2525.t1;
OX377610.1_Thelaira_solivaga_genome_assembly,_chromosome:_1	AUGUSTUS	exon	64328319	64329431	.	-	.	ID=g2525.t1.exon1;Parent=g2525.t1;
OX377610.1_Thelaira_solivaga_genome_assembly,_chromosome:_1	AUGUSTUS	intron	64329432	64329528	1	-	.	ID=g2525.t1.intron1;Parent=g2525.t1;
OX377610.1_Thelaira_solivaga_genome_assembly,_chromosome:_1	AUGUSTUS	CDS	64329529	64329704	1	-	2	ID=g2525.t1.CDS2;Parent=g2525.t1;
OX377610.1_Thelaira_solivaga_genome_assembly,_chromosome:_1	AUGUSTUS	exon	64329529	64329704	.	-	.	ID=g2525.t1.exon2;Parent=g2525.t1;
OX377610.1_Thelaira_solivaga_genome_assembly,_chromosome:_1	AUGUSTUS	intron	64329705	64329776	1	-	.	ID=g2525.t1.intron2;Parent=g2525.t1;
OX377610.1_Thelaira_solivaga_genome_assembly,_chromosome:_1	AUGUSTUS	CDS	64329777	64330181	1	-	2	ID=g2525.t1.CDS3;Parent=g2525.t1;
OX377610.1_Thelaira_solivaga_genome_assembly,_chromosome:_1	AUGUSTUS	exon	64329777	64330181	.	-	.	ID=g2525.t1.exon3;Parent=g2525.t1;
OX377610.1_Thelaira_solivaga_genome_assembly,_chromosome:_1	AUGUSTUS	intron	64330182	64330253	1	-	.	ID=g2525.t1.intron3;Parent=g2525.t1;
OX377610.1_Thelaira_solivaga_genome_assembly,_chromosome:_1	AUGUSTUS	CDS	64330254	64330573	1	-	1	ID=g2525.t1.CDS4;Parent=g2525.t1;
OX377610.1_Thelaira_solivaga_genome_assembly,_chromosome:_1	AUGUSTUS	exon	64330254	64330573	.	-	.	ID=g2525.t1.exon4;Parent=g2525.t1;
OX377610.1_Thelaira_solivaga_genome_assembly,_chromosome:_1	AUGUSTUS	intron	64330574	64330634	1	-	.	ID=g2525.t1.intron4;Parent=g2525.t1;
OX377610.1_Thelaira_solivaga_genome_assembly,_chromosome:_1	AUGUSTUS	CDS	64330635	64330834	1	-	0	ID=g2525.t1.CDS5;Parent=g2525.t1;
OX377610.1_Thelaira_solivaga_genome_assembly,_chromosome:_1	AUGUSTUS	exon	64330635	64330834	.	-	.	ID=g2525.t1.exon5;Parent=g2525.t1;
OX377610.1_Thelaira_solivaga_genome_assembly,_chromosome:_1	AUGUSTUS	intron	64330835	64330908	1	-	.	ID=g2525.t1.intron5;Parent=g2525.t1;
OX377610.1_Thelaira_solivaga_genome_assembly,_chromosome:_1	AUGUSTUS	CDS	64330909	64331217	1	-	0	ID=g2525.t1.CDS6;Parent=g2525.t1;
OX377610.1_Thelaira_solivaga_genome_assembly,_chromosome:_1	AUGUSTUS	exon	64330909	64331217	.	-	.	ID=g2525.t1.exon6;Parent=g2525.t1;
OX377610.1_Thelaira_solivaga_genome_assembly,_chromosome:_1	AUGUSTUS	start_codon	64331215	64331217	.	-	0	ID=g2525.t1.start1;Parent=g2525.t1;
OX377610.1_Thelaira_solivaga_genome_assembly,_chromosome:_1	AUGUSTUS	gene	64336998	64339028	.	-	.	ID=g2526;
OX377610.1_Thelaira_solivaga_genome_assembly,_chromosome:_1	AUGUSTUS	mRNA	64336998	64339028	1	-	.	ID=g2526.t1;Parent=g2526;
OX377610.1_Thelaira_solivaga_genome_assembly,_chromosome:_1	AUGUSTUS	stop_codon	64336998	64337000	.	-	0	ID=g2526.t1.stop1;Parent=g2526.t1;
OX377610.1_Thelaira_solivaga_genome_assembly,_chromosome:_1	AUGUSTUS	CDS	64336998	64338840	1	-	1	ID=g2526.t1.CDS1;Parent=g2526.t1;
OX377610.1_Thelaira_solivaga_genome_assembly,_chromosome:_1	AUGUSTUS	exon	64336998	64338840	.	-	.	ID=g2526.t1.exon1;Parent=g2526.t1;
OX377610.1_Thelaira_solivaga_genome_assembly,_chromosome:_1	AUGUSTUS	intron	64338841	64338948	1	-	.	ID=g2526.t1.intron1;Parent=g2526.t1;
OX377610.1_Thelaira_solivaga_genome_assembly,_chromosome:_1	AUGUSTUS	CDS	64338949	64339028	1	-	0	ID=g2526.t1.CDS2;Parent=g2526.t1;
OX377610.1_Thelaira_solivaga_genome_assembly,_chromosome:_1	AUGUSTUS	exon	64338949	64339028	.	-	.	ID=g2526.t1.exon2;Parent=g2526.t1;
OX377610.1_Thelaira_solivaga_genome_assembly,_chromosome:_1	AUGUSTUS	start_codon	64339026	64339028	.	-	0	ID=g2526.t1.start1;Parent=g2526.t1;
OX377610.1_Thelaira_solivaga_genome_assembly,_chromosome:_1	AUGUSTUS	gene	64340382	64342796	.	+	.	ID=g2527;
OX377610.1_Thelaira_solivaga_genome_assembly,_chromosome:_1	AUGUSTUS	mRNA	64340382	64342796	1	+	.	ID=g2527.t1;Parent=g2527;
OX377610.1_Thelaira_solivaga_genome_assembly,_chromosome:_1	AUGUSTUS	start_codon	64340382	64340384	.	+	0	ID=g2527.t1.start1;Parent=g2527.t1;
OX377610.1_Thelaira_solivaga_genome_assembly,_chromosome:_1	AUGUSTUS	CDS	64340382	64341246	1	+	0	ID=g2527.t1.CDS1;Parent=g2527.t1;
OX377610.1_Thelaira_solivaga_genome_assembly,_chromosome:_1	AUGUSTUS	exon	64340382	64341246	.	+	.	ID=g2527.t1.exon1;Parent=g2527.t1;
OX377610.1_Thelaira_solivaga_genome_assembly,_chromosome:_1	AUGUSTUS	intron	64341247	64342644	1	+	.	ID=g2527.t1.intron1;Parent=g2527.t1;
OX377610.1_Thelaira_solivaga_genome_assembly,_chromosome:_1	AUGUSTUS	CDS	64342645	64342796	1	+	2	ID=g2527.t1.CDS2;Parent=g2527.t1;
OX377610.1_Thelaira_solivaga_genome_assembly,_chromosome:_1	AUGUSTUS	exon	64342645	64342796	.	+	.	ID=g2527.t1.exon2;Parent=g2527.t1;
OX377610.1_Thelaira_solivaga_genome_assembly,_chromosome:_1	AUGUSTUS	stop_codon	64342794	64342796	.	+	0	ID=g2527.t1.stop1;Parent=g2527.t1;
OX377610.1_Thelaira_solivaga_genome_assembly,_chromosome:_1	AUGUSTUS	gene	64345067	64353210	.	-	.	ID=g2528;
OX377610.1_Thelaira_solivaga_genome_assembly,_chromosome:_1	AUGUSTUS	mRNA	64345067	64353210	1	-	.	ID=g2528.t1;Parent=g2528;
OX377610.1_Thelaira_solivaga_genome_assembly,_chromosome:_1	AUGUSTUS	stop_codon	64345067	64345069	.	-	0	ID=g2528.t1.stop1;Parent=g2528.t1;
OX377610.1_Thelaira_solivaga_genome_assembly,_chromosome:_1	AUGUSTUS	CDS	64345067	64345242	1	-	2	ID=g2528.t1.CDS1;Parent=g2528.t1;
OX377610.1_Thelaira_solivaga_genome_assembly,_chromosome:_1	AUGUSTUS	exon	64345067	64345242	.	-	.	ID=g2528.t1.exon1;Parent=g2528.t1;
OX377610.1_Thelaira_solivaga_genome_assembly,_chromosome:_1	AUGUSTUS	intron	64345243	64345622	1	-	.	ID=g2528.t1.intron1;Parent=g2528.t1;
OX377610.1_Thelaira_solivaga_genome_assembly,_chromosome:_1	AUGUSTUS	CDS	64345623	64346345	1	-	2	ID=g2528.t1.CDS2;Parent=g2528.t1;
OX377610.1_Thelaira_solivaga_genome_assembly,_chromosome:_1	AUGUSTUS	exon	64345623	64346345	.	-	.	ID=g2528.t1.exon2;Parent=g2528.t1;
OX377610.1_Thelaira_solivaga_genome_assembly,_chromosome:_1	AUGUSTUS	intron	64346346	64347091	1	-	.	ID=g2528.t1.intron2;Parent=g2528.t1;
OX377610.1_Thelaira_solivaga_genome_assembly,_chromosome:_1	AUGUSTUS	CDS	64347092	64347518	1	-	0	ID=g2528.t1.CDS3;Parent=g2528.t1;
OX377610.1_Thelaira_solivaga_genome_assembly,_chromosome:_1	AUGUSTUS	exon	64347092	64347518	.	-	.	ID=g2528.t1.exon3;Parent=g2528.t1;
OX377610.1_Thelaira_solivaga_genome_assembly,_chromosome:_1	AUGUSTUS	intron	64347519	64350831	1	-	.	ID=g2528.t1.intron3;Parent=g2528.t1;
OX377610.1_Thelaira_solivaga_genome_assembly,_chromosome:_1	AUGUSTUS	CDS	64350832	64350976	1	-	1	ID=g2528.t1.CDS4;Parent=g2528.t1;
OX377610.1_Thelaira_solivaga_genome_assembly,_chromosome:_1	AUGUSTUS	exon	64350832	64350976	.	-	.	ID=g2528.t1.exon4;Parent=g2528.t1;
OX377610.1_Thelaira_solivaga_genome_assembly,_chromosome:_1	AUGUSTUS	intron	64350977	64353103	1	-	.	ID=g2528.t1.intron4;Parent=g2528.t1;
OX377610.1_Thelaira_solivaga_genome_assembly,_chromosome:_1	AUGUSTUS	CDS	64353104	64353210	1	-	0	ID=g2528.t1.CDS5;Parent=g2528.t1;
OX377610.1_Thelaira_solivaga_genome_assembly,_chromosome:_1	AUGUSTUS	exon	64353104	64353210	.	-	.	ID=g2528.t1.exon5;Parent=g2528.t1;
OX377610.1_Thelaira_solivaga_genome_assembly,_chromosome:_1	AUGUSTUS	start_codon	64353208	64353210	.	-	0	ID=g2528.t1.start1;Parent=g2528.t1;
OX377610.1_Thelaira_solivaga_genome_assembly,_chromosome:_1	AUGUSTUS	gene	64367488	64368327	.	-	.	ID=g2529;
OX377610.1_Thelaira_solivaga_genome_assembly,_chromosome:_1	AUGUSTUS	mRNA	64367488	64368327	1	-	.	ID=g2529.t1;Parent=g2529;
OX377610.1_Thelaira_solivaga_genome_assembly,_chromosome:_1	AUGUSTUS	stop_codon	64367488	64367490	.	-	0	ID=g2529.t1.stop1;Parent=g2529.t1;
OX377610.1_Thelaira_solivaga_genome_assembly,_chromosome:_1	AUGUSTUS	CDS	64367488	64368327	1	-	0	ID=g2529.t1.CDS1;Parent=g2529.t1;
OX377610.1_Thelaira_solivaga_genome_assembly,_chromosome:_1	AUGUSTUS	exon	64367488	64368327	.	-	.	ID=g2529.t1.exon1;Parent=g2529.t1;
OX377610.1_Thelaira_solivaga_genome_assembly,_chromosome:_1	AUGUSTUS	start_codon	64368325	64368327	.	-	0	ID=g2529.t1.start1;Parent=g2529.t1;
OX377610.1_Thelaira_solivaga_genome_assembly,_chromosome:_1	AUGUSTUS	gene	64453660	64457534	.	-	.	ID=g2530;
OX377610.1_Thelaira_solivaga_genome_assembly,_chromosome:_1	AUGUSTUS	mRNA	64453660	64457534	1	-	.	ID=g2530.t1;Parent=g2530;
OX377610.1_Thelaira_solivaga_genome_assembly,_chromosome:_1	AUGUSTUS	stop_codon	64453660	64453662	.	-	0	ID=g2530.t1.stop1;Parent=g2530.t1;
OX377610.1_Thelaira_solivaga_genome_assembly,_chromosome:_1	AUGUSTUS	CDS	64453660	64453873	1	-	1	ID=g2530.t1.CDS1;Parent=g2530.t1;
OX377610.1_Thelaira_solivaga_genome_assembly,_chromosome:_1	AUGUSTUS	exon	64453660	64453873	.	-	.	ID=g2530.t1.exon1;Parent=g2530.t1;
OX377610.1_Thelaira_solivaga_genome_assembly,_chromosome:_1	AUGUSTUS	intron	64453874	64456457	1	-	.	ID=g2530.t1.intron1;Parent=g2530.t1;
OX377610.1_Thelaira_solivaga_genome_assembly,_chromosome:_1	AUGUSTUS	CDS	64456458	64456641	1	-	2	ID=g2530.t1.CDS2;Parent=g2530.t1;
OX377610.1_Thelaira_solivaga_genome_assembly,_chromosome:_1	AUGUSTUS	exon	64456458	64456641	.	-	.	ID=g2530.t1.exon2;Parent=g2530.t1;
OX377610.1_Thelaira_solivaga_genome_assembly,_chromosome:_1	AUGUSTUS	intron	64456642	64457035	1	-	.	ID=g2530.t1.intron2;Parent=g2530.t1;
OX377610.1_Thelaira_solivaga_genome_assembly,_chromosome:_1	AUGUSTUS	CDS	64457036	64457534	1	-	0	ID=g2530.t1.CDS3;Parent=g2530.t1;
OX377610.1_Thelaira_solivaga_genome_assembly,_chromosome:_1	AUGUSTUS	exon	64457036	64457534	.	-	.	ID=g2530.t1.exon3;Parent=g2530.t1;
OX377610.1_Thelaira_solivaga_genome_assembly,_chromosome:_1	AUGUSTUS	start_codon	64457532	64457534	.	-	0	ID=g2530.t1.start1;Parent=g2530.t1;
OX377610.1_Thelaira_solivaga_genome_assembly,_chromosome:_1	AUGUSTUS	mRNA	64453660	64457264	1	-	.	ID=g2530.t2;Parent=g2530;
OX377610.1_Thelaira_solivaga_genome_assembly,_chromosome:_1	AUGUSTUS	stop_codon	64453660	64453662	.	-	0	ID=g2530.t2.stop1;Parent=g2530.t2;
OX377610.1_Thelaira_solivaga_genome_assembly,_chromosome:_1	AUGUSTUS	CDS	64453660	64453873	1	-	1	ID=g2530.t2.CDS1;Parent=g2530.t2;
OX377610.1_Thelaira_solivaga_genome_assembly,_chromosome:_1	AUGUSTUS	exon	64453660	64453873	.	-	.	ID=g2530.t2.exon1;Parent=g2530.t2;
OX377610.1_Thelaira_solivaga_genome_assembly,_chromosome:_1	AUGUSTUS	intron	64453874	64456457	1	-	.	ID=g2530.t2.intron1;Parent=g2530.t2;
OX377610.1_Thelaira_solivaga_genome_assembly,_chromosome:_1	AUGUSTUS	CDS	64456458	64456641	1	-	2	ID=g2530.t2.CDS2;Parent=g2530.t2;
OX377610.1_Thelaira_solivaga_genome_assembly,_chromosome:_1	AUGUSTUS	exon	64456458	64456641	.	-	.	ID=g2530.t2.exon2;Parent=g2530.t2;
OX377610.1_Thelaira_solivaga_genome_assembly,_chromosome:_1	AUGUSTUS	intron	64456642	64457035	1	-	.	ID=g2530.t2.intron2;Parent=g2530.t2;
OX377610.1_Thelaira_solivaga_genome_assembly,_chromosome:_1	AUGUSTUS	CDS	64457036	64457264	1	-	0	ID=g2530.t2.CDS3;Parent=g2530.t2;
OX377610.1_Thelaira_solivaga_genome_assembly,_chromosome:_1	AUGUSTUS	exon	64457036	64457264	.	-	.	ID=g2530.t2.exon3;Parent=g2530.t2;
OX377610.1_Thelaira_solivaga_genome_assembly,_chromosome:_1	AUGUSTUS	start_codon	64457262	64457264	.	-	0	ID=g2530.t2.start1;Parent=g2530.t2;
OX377610.1_Thelaira_solivaga_genome_assembly,_chromosome:_1	AUGUSTUS	gene	64478247	64480930	.	-	.	ID=g2531;
OX377610.1_Thelaira_solivaga_genome_assembly,_chromosome:_1	AUGUSTUS	mRNA	64478247	64480930	1	-	.	ID=g2531.t1;Parent=g2531;
OX377610.1_Thelaira_solivaga_genome_assembly,_chromosome:_1	AUGUSTUS	stop_codon	64478247	64478249	.	-	0	ID=g2531.t1.stop1;Parent=g2531.t1;
OX377610.1_Thelaira_solivaga_genome_assembly,_chromosome:_1	AUGUSTUS	CDS	64478247	64478390	1	-	0	ID=g2531.t1.CDS1;Parent=g2531.t1;
OX377610.1_Thelaira_solivaga_genome_assembly,_chromosome:_1	AUGUSTUS	exon	64478247	64478390	.	-	.	ID=g2531.t1.exon1;Parent=g2531.t1;
OX377610.1_Thelaira_solivaga_genome_assembly,_chromosome:_1	AUGUSTUS	intron	64478391	64478552	1	-	.	ID=g2531.t1.intron1;Parent=g2531.t1;
OX377610.1_Thelaira_solivaga_genome_assembly,_chromosome:_1	AUGUSTUS	CDS	64478553	64478714	1	-	0	ID=g2531.t1.CDS2;Parent=g2531.t1;
OX377610.1_Thelaira_solivaga_genome_assembly,_chromosome:_1	AUGUSTUS	exon	64478553	64478714	.	-	.	ID=g2531.t1.exon2;Parent=g2531.t1;
OX377610.1_Thelaira_solivaga_genome_assembly,_chromosome:_1	AUGUSTUS	intron	64478715	64480768	1	-	.	ID=g2531.t1.intron2;Parent=g2531.t1;
OX377610.1_Thelaira_solivaga_genome_assembly,_chromosome:_1	AUGUSTUS	CDS	64480769	64480930	1	-	0	ID=g2531.t1.CDS3;Parent=g2531.t1;
OX377610.1_Thelaira_solivaga_genome_assembly,_chromosome:_1	AUGUSTUS	exon	64480769	64480930	.	-	.	ID=g2531.t1.exon3;Parent=g2531.t1;
OX377610.1_Thelaira_solivaga_genome_assembly,_chromosome:_1	AUGUSTUS	start_codon	64480928	64480930	.	-	0	ID=g2531.t1.start1;Parent=g2531.t1;
OX377610.1_Thelaira_solivaga_genome_assembly,_chromosome:_1	AUGUSTUS	gene	64498507	64498849	.	+	.	ID=g2532;
OX377610.1_Thelaira_solivaga_genome_assembly,_chromosome:_1	AUGUSTUS	mRNA	64498507	64498849	0.95	+	.	ID=g2532.t1;Parent=g2532;
OX377610.1_Thelaira_solivaga_genome_assembly,_chromosome:_1	AUGUSTUS	start_codon	64498507	64498509	.	+	0	ID=g2532.t1.start1;Parent=g2532.t1;
OX377610.1_Thelaira_solivaga_genome_assembly,_chromosome:_1	AUGUSTUS	CDS	64498507	64498597	1	+	0	ID=g2532.t1.CDS1;Parent=g2532.t1;
OX377610.1_Thelaira_solivaga_genome_assembly,_chromosome:_1	AUGUSTUS	exon	64498507	64498597	.	+	.	ID=g2532.t1.exon1;Parent=g2532.t1;
OX377610.1_Thelaira_solivaga_genome_assembly,_chromosome:_1	AUGUSTUS	intron	64498598	64498664	1	+	.	ID=g2532.t1.intron1;Parent=g2532.t1;
OX377610.1_Thelaira_solivaga_genome_assembly,_chromosome:_1	AUGUSTUS	CDS	64498665	64498849	0.95	+	2	ID=g2532.t1.CDS2;Parent=g2532.t1;
OX377610.1_Thelaira_solivaga_genome_assembly,_chromosome:_1	AUGUSTUS	exon	64498665	64498849	.	+	.	ID=g2532.t1.exon2;Parent=g2532.t1;
OX377610.1_Thelaira_solivaga_genome_assembly,_chromosome:_1	AUGUSTUS	stop_codon	64498847	64498849	.	+	0	ID=g2532.t1.stop1;Parent=g2532.t1;
OX377610.1_Thelaira_solivaga_genome_assembly,_chromosome:_1	AUGUSTUS	gene	64499783	64504204	.	+	.	ID=g2533;
OX377610.1_Thelaira_solivaga_genome_assembly,_chromosome:_1	AUGUSTUS	mRNA	64499783	64504204	1	+	.	ID=g2533.t1;Parent=g2533;
OX377610.1_Thelaira_solivaga_genome_assembly,_chromosome:_1	AUGUSTUS	start_codon	64499783	64499785	.	+	0	ID=g2533.t1.start1;Parent=g2533.t1;
OX377610.1_Thelaira_solivaga_genome_assembly,_chromosome:_1	AUGUSTUS	CDS	64499783	64499918	1	+	0	ID=g2533.t1.CDS1;Parent=g2533.t1;
OX377610.1_Thelaira_solivaga_genome_assembly,_chromosome:_1	AUGUSTUS	exon	64499783	64499918	.	+	.	ID=g2533.t1.exon1;Parent=g2533.t1;
OX377610.1_Thelaira_solivaga_genome_assembly,_chromosome:_1	AUGUSTUS	intron	64499919	64499972	1	+	.	ID=g2533.t1.intron1;Parent=g2533.t1;
OX377610.1_Thelaira_solivaga_genome_assembly,_chromosome:_1	AUGUSTUS	CDS	64499973	64500147	1	+	2	ID=g2533.t1.CDS2;Parent=g2533.t1;
OX377610.1_Thelaira_solivaga_genome_assembly,_chromosome:_1	AUGUSTUS	exon	64499973	64500147	.	+	.	ID=g2533.t1.exon2;Parent=g2533.t1;
OX377610.1_Thelaira_solivaga_genome_assembly,_chromosome:_1	AUGUSTUS	intron	64500148	64503221	1	+	.	ID=g2533.t1.intron2;Parent=g2533.t1;
OX377610.1_Thelaira_solivaga_genome_assembly,_chromosome:_1	AUGUSTUS	CDS	64503222	64503427	1	+	1	ID=g2533.t1.CDS3;Parent=g2533.t1;
OX377610.1_Thelaira_solivaga_genome_assembly,_chromosome:_1	AUGUSTUS	exon	64503222	64503427	.	+	.	ID=g2533.t1.exon3;Parent=g2533.t1;
OX377610.1_Thelaira_solivaga_genome_assembly,_chromosome:_1	AUGUSTUS	intron	64503428	64503665	1	+	.	ID=g2533.t1.intron3;Parent=g2533.t1;
OX377610.1_Thelaira_solivaga_genome_assembly,_chromosome:_1	AUGUSTUS	CDS	64503666	64503898	1	+	2	ID=g2533.t1.CDS4;Parent=g2533.t1;
OX377610.1_Thelaira_solivaga_genome_assembly,_chromosome:_1	AUGUSTUS	exon	64503666	64503898	.	+	.	ID=g2533.t1.exon4;Parent=g2533.t1;
OX377610.1_Thelaira_solivaga_genome_assembly,_chromosome:_1	AUGUSTUS	intron	64503899	64503958	1	+	.	ID=g2533.t1.intron4;Parent=g2533.t1;
OX377610.1_Thelaira_solivaga_genome_assembly,_chromosome:_1	AUGUSTUS	CDS	64503959	64504204	1	+	0	ID=g2533.t1.CDS5;Parent=g2533.t1;
OX377610.1_Thelaira_solivaga_genome_assembly,_chromosome:_1	AUGUSTUS	exon	64503959	64504204	.	+	.	ID=g2533.t1.exon5;Parent=g2533.t1;
OX377610.1_Thelaira_solivaga_genome_assembly,_chromosome:_1	AUGUSTUS	stop_codon	64504202	64504204	.	+	0	ID=g2533.t1.stop1;Parent=g2533.t1;
OX377610.1_Thelaira_solivaga_genome_assembly,_chromosome:_1	AUGUSTUS	gene	64504437	64507610	.	-	.	ID=g2534;
OX377610.1_Thelaira_solivaga_genome_assembly,_chromosome:_1	AUGUSTUS	mRNA	64504437	64507610	1	-	.	ID=g2534.t1;Parent=g2534;
OX377610.1_Thelaira_solivaga_genome_assembly,_chromosome:_1	AUGUSTUS	stop_codon	64504437	64504439	.	-	0	ID=g2534.t1.stop1;Parent=g2534.t1;
OX377610.1_Thelaira_solivaga_genome_assembly,_chromosome:_1	AUGUSTUS	CDS	64504437	64504608	1	-	1	ID=g2534.t1.CDS1;Parent=g2534.t1;
OX377610.1_Thelaira_solivaga_genome_assembly,_chromosome:_1	AUGUSTUS	exon	64504437	64504608	.	-	.	ID=g2534.t1.exon1;Parent=g2534.t1;
OX377610.1_Thelaira_solivaga_genome_assembly,_chromosome:_1	AUGUSTUS	intron	64504609	64504684	1	-	.	ID=g2534.t1.intron1;Parent=g2534.t1;
OX377610.1_Thelaira_solivaga_genome_assembly,_chromosome:_1	AUGUSTUS	CDS	64504685	64505549	1	-	2	ID=g2534.t1.CDS2;Parent=g2534.t1;
OX377610.1_Thelaira_solivaga_genome_assembly,_chromosome:_1	AUGUSTUS	exon	64504685	64505549	.	-	.	ID=g2534.t1.exon2;Parent=g2534.t1;
OX377610.1_Thelaira_solivaga_genome_assembly,_chromosome:_1	AUGUSTUS	intron	64505550	64507046	1	-	.	ID=g2534.t1.intron2;Parent=g2534.t1;
OX377610.1_Thelaira_solivaga_genome_assembly,_chromosome:_1	AUGUSTUS	CDS	64507047	64507174	1	-	1	ID=g2534.t1.CDS3;Parent=g2534.t1;
OX377610.1_Thelaira_solivaga_genome_assembly,_chromosome:_1	AUGUSTUS	exon	64507047	64507174	.	-	.	ID=g2534.t1.exon3;Parent=g2534.t1;
OX377610.1_Thelaira_solivaga_genome_assembly,_chromosome:_1	AUGUSTUS	intron	64507175	64507437	1	-	.	ID=g2534.t1.intron3;Parent=g2534.t1;
OX377610.1_Thelaira_solivaga_genome_assembly,_chromosome:_1	AUGUSTUS	CDS	64507438	64507610	1	-	0	ID=g2534.t1.CDS4;Parent=g2534.t1;
OX377610.1_Thelaira_solivaga_genome_assembly,_chromosome:_1	AUGUSTUS	exon	64507438	64507610	.	-	.	ID=g2534.t1.exon4;Parent=g2534.t1;
OX377610.1_Thelaira_solivaga_genome_assembly,_chromosome:_1	AUGUSTUS	start_codon	64507608	64507610	.	-	0	ID=g2534.t1.start1;Parent=g2534.t1;
OX377610.1_Thelaira_solivaga_genome_assembly,_chromosome:_1	AUGUSTUS	mRNA	64504681	64507610	1	-	.	ID=g2534.t2;Parent=g2534;
OX377610.1_Thelaira_solivaga_genome_assembly,_chromosome:_1	AUGUSTUS	stop_codon	64504681	64504683	.	-	0	ID=g2534.t2.stop1;Parent=g2534.t2;
OX377610.1_Thelaira_solivaga_genome_assembly,_chromosome:_1	AUGUSTUS	CDS	64504681	64505549	1	-	2	ID=g2534.t2.CDS1;Parent=g2534.t2;
OX377610.1_Thelaira_solivaga_genome_assembly,_chromosome:_1	AUGUSTUS	exon	64504681	64505549	.	-	.	ID=g2534.t2.exon1;Parent=g2534.t2;
OX377610.1_Thelaira_solivaga_genome_assembly,_chromosome:_1	AUGUSTUS	intron	64505550	64507046	1	-	.	ID=g2534.t2.intron1;Parent=g2534.t2;
OX377610.1_Thelaira_solivaga_genome_assembly,_chromosome:_1	AUGUSTUS	CDS	64507047	64507174	1	-	1	ID=g2534.t2.CDS2;Parent=g2534.t2;
OX377610.1_Thelaira_solivaga_genome_assembly,_chromosome:_1	AUGUSTUS	exon	64507047	64507174	.	-	.	ID=g2534.t2.exon2;Parent=g2534.t2;
OX377610.1_Thelaira_solivaga_genome_assembly,_chromosome:_1	AUGUSTUS	intron	64507175	64507437	1	-	.	ID=g2534.t2.intron2;Parent=g2534.t2;
OX377610.1_Thelaira_solivaga_genome_assembly,_chromosome:_1	AUGUSTUS	CDS	64507438	64507610	1	-	0	ID=g2534.t2.CDS3;Parent=g2534.t2;
OX377610.1_Thelaira_solivaga_genome_assembly,_chromosome:_1	AUGUSTUS	exon	64507438	64507610	.	-	.	ID=g2534.t2.exon3;Parent=g2534.t2;
OX377610.1_Thelaira_solivaga_genome_assembly,_chromosome:_1	AUGUSTUS	start_codon	64507608	64507610	.	-	0	ID=g2534.t2.start1;Parent=g2534.t2;
OX377610.1_Thelaira_solivaga_genome_assembly,_chromosome:_1	AUGUSTUS	gene	64509255	64510595	.	-	.	ID=g2535;
OX377610.1_Thelaira_solivaga_genome_assembly,_chromosome:_1	AUGUSTUS	mRNA	64509255	64510595	1	-	.	ID=g2535.t1;Parent=g2535;
OX377610.1_Thelaira_solivaga_genome_assembly,_chromosome:_1	AUGUSTUS	stop_codon	64509255	64509257	.	-	0	ID=g2535.t1.stop1;Parent=g2535.t1;
OX377610.1_Thelaira_solivaga_genome_assembly,_chromosome:_1	AUGUSTUS	CDS	64509255	64510595	1	-	0	ID=g2535.t1.CDS1;Parent=g2535.t1;
OX377610.1_Thelaira_solivaga_genome_assembly,_chromosome:_1	AUGUSTUS	exon	64509255	64510595	.	-	.	ID=g2535.t1.exon1;Parent=g2535.t1;
OX377610.1_Thelaira_solivaga_genome_assembly,_chromosome:_1	AUGUSTUS	start_codon	64510593	64510595	.	-	0	ID=g2535.t1.start1;Parent=g2535.t1;
OX377610.1_Thelaira_solivaga_genome_assembly,_chromosome:_1	AUGUSTUS	gene	64510875	64515568	.	-	.	ID=g2536;
OX377610.1_Thelaira_solivaga_genome_assembly,_chromosome:_1	AUGUSTUS	mRNA	64510875	64515568	1	-	.	ID=g2536.t1;Parent=g2536;
OX377610.1_Thelaira_solivaga_genome_assembly,_chromosome:_1	AUGUSTUS	stop_codon	64510875	64510877	.	-	0	ID=g2536.t1.stop1;Parent=g2536.t1;
OX377610.1_Thelaira_solivaga_genome_assembly,_chromosome:_1	AUGUSTUS	CDS	64510875	64510996	1	-	2	ID=g2536.t1.CDS1;Parent=g2536.t1;
OX377610.1_Thelaira_solivaga_genome_assembly,_chromosome:_1	AUGUSTUS	exon	64510875	64510996	.	-	.	ID=g2536.t1.exon1;Parent=g2536.t1;
OX377610.1_Thelaira_solivaga_genome_assembly,_chromosome:_1	AUGUSTUS	intron	64510997	64513768	1	-	.	ID=g2536.t1.intron1;Parent=g2536.t1;
OX377610.1_Thelaira_solivaga_genome_assembly,_chromosome:_1	AUGUSTUS	CDS	64513769	64513853	1	-	0	ID=g2536.t1.CDS2;Parent=g2536.t1;
OX377610.1_Thelaira_solivaga_genome_assembly,_chromosome:_1	AUGUSTUS	exon	64513769	64513853	.	-	.	ID=g2536.t1.exon2;Parent=g2536.t1;
OX377610.1_Thelaira_solivaga_genome_assembly,_chromosome:_1	AUGUSTUS	intron	64513854	64513918	1	-	.	ID=g2536.t1.intron2;Parent=g2536.t1;
OX377610.1_Thelaira_solivaga_genome_assembly,_chromosome:_1	AUGUSTUS	CDS	64513919	64515316	1	-	0	ID=g2536.t1.CDS3;Parent=g2536.t1;
OX377610.1_Thelaira_solivaga_genome_assembly,_chromosome:_1	AUGUSTUS	exon	64513919	64515316	.	-	.	ID=g2536.t1.exon3;Parent=g2536.t1;
OX377610.1_Thelaira_solivaga_genome_assembly,_chromosome:_1	AUGUSTUS	intron	64515317	64515373	1	-	.	ID=g2536.t1.intron3;Parent=g2536.t1;
OX377610.1_Thelaira_solivaga_genome_assembly,_chromosome:_1	AUGUSTUS	CDS	64515374	64515568	1	-	0	ID=g2536.t1.CDS4;Parent=g2536.t1;
OX377610.1_Thelaira_solivaga_genome_assembly,_chromosome:_1	AUGUSTUS	exon	64515374	64515568	.	-	.	ID=g2536.t1.exon4;Parent=g2536.t1;
OX377610.1_Thelaira_solivaga_genome_assembly,_chromosome:_1	AUGUSTUS	start_codon	64515566	64515568	.	-	0	ID=g2536.t1.start1;Parent=g2536.t1;
OX377610.1_Thelaira_solivaga_genome_assembly,_chromosome:_1	AUGUSTUS	gene	64519924	64520196	.	-	.	ID=g2537;
OX377610.1_Thelaira_solivaga_genome_assembly,_chromosome:_1	AUGUSTUS	mRNA	64519924	64520196	1	-	.	ID=g2537.t1;Parent=g2537;
OX377610.1_Thelaira_solivaga_genome_assembly,_chromosome:_1	AUGUSTUS	stop_codon	64519924	64519926	.	-	0	ID=g2537.t1.stop1;Parent=g2537.t1;
OX377610.1_Thelaira_solivaga_genome_assembly,_chromosome:_1	AUGUSTUS	CDS	64519924	64520196	1	-	0	ID=g2537.t1.CDS1;Parent=g2537.t1;
OX377610.1_Thelaira_solivaga_genome_assembly,_chromosome:_1	AUGUSTUS	exon	64519924	64520196	.	-	.	ID=g2537.t1.exon1;Parent=g2537.t1;
OX377610.1_Thelaira_solivaga_genome_assembly,_chromosome:_1	AUGUSTUS	start_codon	64520194	64520196	.	-	0	ID=g2537.t1.start1;Parent=g2537.t1;
OX377610.1_Thelaira_solivaga_genome_assembly,_chromosome:_1	AUGUSTUS	gene	64524288	64524767	.	-	.	ID=g2538;
OX377610.1_Thelaira_solivaga_genome_assembly,_chromosome:_1	AUGUSTUS	mRNA	64524288	64524767	1	-	.	ID=g2538.t1;Parent=g2538;
OX377610.1_Thelaira_solivaga_genome_assembly,_chromosome:_1	AUGUSTUS	stop_codon	64524288	64524290	.	-	0	ID=g2538.t1.stop1;Parent=g2538.t1;
OX377610.1_Thelaira_solivaga_genome_assembly,_chromosome:_1	AUGUSTUS	CDS	64524288	64524541	1	-	2	ID=g2538.t1.CDS1;Parent=g2538.t1;
OX377610.1_Thelaira_solivaga_genome_assembly,_chromosome:_1	AUGUSTUS	exon	64524288	64524541	.	-	.	ID=g2538.t1.exon1;Parent=g2538.t1;
OX377610.1_Thelaira_solivaga_genome_assembly,_chromosome:_1	AUGUSTUS	intron	64524542	64524604	1	-	.	ID=g2538.t1.intron1;Parent=g2538.t1;
OX377610.1_Thelaira_solivaga_genome_assembly,_chromosome:_1	AUGUSTUS	CDS	64524605	64524767	1	-	0	ID=g2538.t1.CDS2;Parent=g2538.t1;
OX377610.1_Thelaira_solivaga_genome_assembly,_chromosome:_1	AUGUSTUS	exon	64524605	64524767	.	-	.	ID=g2538.t1.exon2;Parent=g2538.t1;
OX377610.1_Thelaira_solivaga_genome_assembly,_chromosome:_1	AUGUSTUS	start_codon	64524765	64524767	.	-	0	ID=g2538.t1.start1;Parent=g2538.t1;
OX377610.1_Thelaira_solivaga_genome_assembly,_chromosome:_1	AUGUSTUS	gene	64584100	64587167	.	+	.	ID=g2539;
OX377610.1_Thelaira_solivaga_genome_assembly,_chromosome:_1	AUGUSTUS	mRNA	64584100	64587167	1	+	.	ID=g2539.t1;Parent=g2539;
OX377610.1_Thelaira_solivaga_genome_assembly,_chromosome:_1	AUGUSTUS	start_codon	64584100	64584102	.	+	0	ID=g2539.t1.start1;Parent=g2539.t1;
OX377610.1_Thelaira_solivaga_genome_assembly,_chromosome:_1	AUGUSTUS	CDS	64584100	64584973	1	+	0	ID=g2539.t1.CDS1;Parent=g2539.t1;
OX377610.1_Thelaira_solivaga_genome_assembly,_chromosome:_1	AUGUSTUS	exon	64584100	64584973	.	+	.	ID=g2539.t1.exon1;Parent=g2539.t1;
OX377610.1_Thelaira_solivaga_genome_assembly,_chromosome:_1	AUGUSTUS	intron	64584974	64585292	1	+	.	ID=g2539.t1.intron1;Parent=g2539.t1;
OX377610.1_Thelaira_solivaga_genome_assembly,_chromosome:_1	AUGUSTUS	CDS	64585293	64586132	1	+	2	ID=g2539.t1.CDS2;Parent=g2539.t1;
OX377610.1_Thelaira_solivaga_genome_assembly,_chromosome:_1	AUGUSTUS	exon	64585293	64586132	.	+	.	ID=g2539.t1.exon2;Parent=g2539.t1;
OX377610.1_Thelaira_solivaga_genome_assembly,_chromosome:_1	AUGUSTUS	intron	64586133	64586190	1	+	.	ID=g2539.t1.intron2;Parent=g2539.t1;
OX377610.1_Thelaira_solivaga_genome_assembly,_chromosome:_1	AUGUSTUS	CDS	64586191	64586370	1	+	2	ID=g2539.t1.CDS3;Parent=g2539.t1;
OX377610.1_Thelaira_solivaga_genome_assembly,_chromosome:_1	AUGUSTUS	exon	64586191	64586370	.	+	.	ID=g2539.t1.exon3;Parent=g2539.t1;
OX377610.1_Thelaira_solivaga_genome_assembly,_chromosome:_1	AUGUSTUS	intron	64586371	64586631	1	+	.	ID=g2539.t1.intron3;Parent=g2539.t1;
OX377610.1_Thelaira_solivaga_genome_assembly,_chromosome:_1	AUGUSTUS	CDS	64586632	64587167	1	+	2	ID=g2539.t1.CDS4;Parent=g2539.t1;
OX377610.1_Thelaira_solivaga_genome_assembly,_chromosome:_1	AUGUSTUS	exon	64586632	64587167	.	+	.	ID=g2539.t1.exon4;Parent=g2539.t1;
OX377610.1_Thelaira_solivaga_genome_assembly,_chromosome:_1	AUGUSTUS	stop_codon	64587165	64587167	.	+	0	ID=g2539.t1.stop1;Parent=g2539.t1;
OX377610.1_Thelaira_solivaga_genome_assembly,_chromosome:_1	AUGUSTUS	gene	64593846	64594665	.	+	.	ID=g2540;
OX377610.1_Thelaira_solivaga_genome_assembly,_chromosome:_1	AUGUSTUS	mRNA	64593846	64594665	0.33	+	.	ID=g2540.t1;Parent=g2540;
OX377610.1_Thelaira_solivaga_genome_assembly,_chromosome:_1	AUGUSTUS	start_codon	64593846	64593848	.	+	0	ID=g2540.t1.start1;Parent=g2540.t1;
OX377610.1_Thelaira_solivaga_genome_assembly,_chromosome:_1	AUGUSTUS	CDS	64593846	64594033	1	+	0	ID=g2540.t1.CDS1;Parent=g2540.t1;
OX377610.1_Thelaira_solivaga_genome_assembly,_chromosome:_1	AUGUSTUS	exon	64593846	64594033	.	+	.	ID=g2540.t1.exon1;Parent=g2540.t1;
OX377610.1_Thelaira_solivaga_genome_assembly,_chromosome:_1	AUGUSTUS	intron	64594034	64594640	0.33	+	.	ID=g2540.t1.intron1;Parent=g2540.t1;
OX377610.1_Thelaira_solivaga_genome_assembly,_chromosome:_1	AUGUSTUS	CDS	64594641	64594665	0.33	+	1	ID=g2540.t1.CDS2;Parent=g2540.t1;
OX377610.1_Thelaira_solivaga_genome_assembly,_chromosome:_1	AUGUSTUS	exon	64594641	64594665	.	+	.	ID=g2540.t1.exon2;Parent=g2540.t1;
OX377610.1_Thelaira_solivaga_genome_assembly,_chromosome:_1	AUGUSTUS	stop_codon	64594663	64594665	.	+	0	ID=g2540.t1.stop1;Parent=g2540.t1;
OX377610.1_Thelaira_solivaga_genome_assembly,_chromosome:_1	AUGUSTUS	gene	64642459	64674387	.	+	.	ID=g2541;
OX377610.1_Thelaira_solivaga_genome_assembly,_chromosome:_1	AUGUSTUS	mRNA	64642459	64674387	0.44	+	.	ID=g2541.t1;Parent=g2541;
OX377610.1_Thelaira_solivaga_genome_assembly,_chromosome:_1	AUGUSTUS	start_codon	64642459	64642461	.	+	0	ID=g2541.t1.start1;Parent=g2541.t1;
OX377610.1_Thelaira_solivaga_genome_assembly,_chromosome:_1	AUGUSTUS	CDS	64642459	64642484	0.77	+	0	ID=g2541.t1.CDS1;Parent=g2541.t1;
OX377610.1_Thelaira_solivaga_genome_assembly,_chromosome:_1	AUGUSTUS	exon	64642459	64642484	.	+	.	ID=g2541.t1.exon1;Parent=g2541.t1;
OX377610.1_Thelaira_solivaga_genome_assembly,_chromosome:_1	AUGUSTUS	intron	64642485	64647210	0.82	+	.	ID=g2541.t1.intron1;Parent=g2541.t1;
OX377610.1_Thelaira_solivaga_genome_assembly,_chromosome:_1	AUGUSTUS	CDS	64647211	64647441	0.82	+	1	ID=g2541.t1.CDS2;Parent=g2541.t1;
OX377610.1_Thelaira_solivaga_genome_assembly,_chromosome:_1	AUGUSTUS	exon	64647211	64647441	.	+	.	ID=g2541.t1.exon2;Parent=g2541.t1;
OX377610.1_Thelaira_solivaga_genome_assembly,_chromosome:_1	AUGUSTUS	intron	64647442	64654356	1	+	.	ID=g2541.t1.intron2;Parent=g2541.t1;
OX377610.1_Thelaira_solivaga_genome_assembly,_chromosome:_1	AUGUSTUS	CDS	64654357	64654454	1	+	1	ID=g2541.t1.CDS3;Parent=g2541.t1;
OX377610.1_Thelaira_solivaga_genome_assembly,_chromosome:_1	AUGUSTUS	exon	64654357	64654454	.	+	.	ID=g2541.t1.exon3;Parent=g2541.t1;
OX377610.1_Thelaira_solivaga_genome_assembly,_chromosome:_1	AUGUSTUS	intron	64654455	64654836	1	+	.	ID=g2541.t1.intron3;Parent=g2541.t1;
OX377610.1_Thelaira_solivaga_genome_assembly,_chromosome:_1	AUGUSTUS	CDS	64654837	64654937	1	+	2	ID=g2541.t1.CDS4;Parent=g2541.t1;
OX377610.1_Thelaira_solivaga_genome_assembly,_chromosome:_1	AUGUSTUS	exon	64654837	64654937	.	+	.	ID=g2541.t1.exon4;Parent=g2541.t1;
OX377610.1_Thelaira_solivaga_genome_assembly,_chromosome:_1	AUGUSTUS	intron	64654938	64655079	1	+	.	ID=g2541.t1.intron4;Parent=g2541.t1;
OX377610.1_Thelaira_solivaga_genome_assembly,_chromosome:_1	AUGUSTUS	CDS	64655080	64655357	1	+	0	ID=g2541.t1.CDS5;Parent=g2541.t1;
OX377610.1_Thelaira_solivaga_genome_assembly,_chromosome:_1	AUGUSTUS	exon	64655080	64655357	.	+	.	ID=g2541.t1.exon5;Parent=g2541.t1;
OX377610.1_Thelaira_solivaga_genome_assembly,_chromosome:_1	AUGUSTUS	intron	64655358	64655581	1	+	.	ID=g2541.t1.intron5;Parent=g2541.t1;
OX377610.1_Thelaira_solivaga_genome_assembly,_chromosome:_1	AUGUSTUS	CDS	64655582	64655700	1	+	1	ID=g2541.t1.CDS6;Parent=g2541.t1;
OX377610.1_Thelaira_solivaga_genome_assembly,_chromosome:_1	AUGUSTUS	exon	64655582	64655700	.	+	.	ID=g2541.t1.exon6;Parent=g2541.t1;
OX377610.1_Thelaira_solivaga_genome_assembly,_chromosome:_1	AUGUSTUS	intron	64655701	64658182	0.56	+	.	ID=g2541.t1.intron6;Parent=g2541.t1;
OX377610.1_Thelaira_solivaga_genome_assembly,_chromosome:_1	AUGUSTUS	CDS	64658183	64658431	0.56	+	2	ID=g2541.t1.CDS7;Parent=g2541.t1;
OX377610.1_Thelaira_solivaga_genome_assembly,_chromosome:_1	AUGUSTUS	exon	64658183	64658431	.	+	.	ID=g2541.t1.exon7;Parent=g2541.t1;
OX377610.1_Thelaira_solivaga_genome_assembly,_chromosome:_1	AUGUSTUS	intron	64658432	64673927	1	+	.	ID=g2541.t1.intron7;Parent=g2541.t1;
OX377610.1_Thelaira_solivaga_genome_assembly,_chromosome:_1	AUGUSTUS	CDS	64673928	64674129	1	+	2	ID=g2541.t1.CDS8;Parent=g2541.t1;
OX377610.1_Thelaira_solivaga_genome_assembly,_chromosome:_1	AUGUSTUS	exon	64673928	64674129	.	+	.	ID=g2541.t1.exon8;Parent=g2541.t1;
OX377610.1_Thelaira_solivaga_genome_assembly,_chromosome:_1	AUGUSTUS	intron	64674130	64674341	1	+	.	ID=g2541.t1.intron8;Parent=g2541.t1;
OX377610.1_Thelaira_solivaga_genome_assembly,_chromosome:_1	AUGUSTUS	CDS	64674342	64674387	1	+	1	ID=g2541.t1.CDS9;Parent=g2541.t1;
OX377610.1_Thelaira_solivaga_genome_assembly,_chromosome:_1	AUGUSTUS	exon	64674342	64674387	.	+	.	ID=g2541.t1.exon9;Parent=g2541.t1;
OX377610.1_Thelaira_solivaga_genome_assembly,_chromosome:_1	AUGUSTUS	stop_codon	64674385	64674387	.	+	0	ID=g2541.t1.stop1;Parent=g2541.t1;
OX377610.1_Thelaira_solivaga_genome_assembly,_chromosome:_1	AUGUSTUS	mRNA	64642459	64674387	0.38	+	.	ID=g2541.t2;Parent=g2541;
OX377610.1_Thelaira_solivaga_genome_assembly,_chromosome:_1	AUGUSTUS	start_codon	64642459	64642461	.	+	0	ID=g2541.t2.start1;Parent=g2541.t2;
OX377610.1_Thelaira_solivaga_genome_assembly,_chromosome:_1	AUGUSTUS	CDS	64642459	64642484	0.78	+	0	ID=g2541.t2.CDS1;Parent=g2541.t2;
OX377610.1_Thelaira_solivaga_genome_assembly,_chromosome:_1	AUGUSTUS	exon	64642459	64642484	.	+	.	ID=g2541.t2.exon1;Parent=g2541.t2;
OX377610.1_Thelaira_solivaga_genome_assembly,_chromosome:_1	AUGUSTUS	intron	64642485	64647210	0.8	+	.	ID=g2541.t2.intron1;Parent=g2541.t2;
OX377610.1_Thelaira_solivaga_genome_assembly,_chromosome:_1	AUGUSTUS	CDS	64647211	64647450	0.8	+	1	ID=g2541.t2.CDS2;Parent=g2541.t2;
OX377610.1_Thelaira_solivaga_genome_assembly,_chromosome:_1	AUGUSTUS	exon	64647211	64647450	.	+	.	ID=g2541.t2.exon2;Parent=g2541.t2;
OX377610.1_Thelaira_solivaga_genome_assembly,_chromosome:_1	AUGUSTUS	intron	64647451	64654356	1	+	.	ID=g2541.t2.intron2;Parent=g2541.t2;
OX377610.1_Thelaira_solivaga_genome_assembly,_chromosome:_1	AUGUSTUS	CDS	64654357	64654454	1	+	1	ID=g2541.t2.CDS3;Parent=g2541.t2;
OX377610.1_Thelaira_solivaga_genome_assembly,_chromosome:_1	AUGUSTUS	exon	64654357	64654454	.	+	.	ID=g2541.t2.exon3;Parent=g2541.t2;
OX377610.1_Thelaira_solivaga_genome_assembly,_chromosome:_1	AUGUSTUS	intron	64654455	64654836	1	+	.	ID=g2541.t2.intron3;Parent=g2541.t2;
OX377610.1_Thelaira_solivaga_genome_assembly,_chromosome:_1	AUGUSTUS	CDS	64654837	64654937	1	+	2	ID=g2541.t2.CDS4;Parent=g2541.t2;
OX377610.1_Thelaira_solivaga_genome_assembly,_chromosome:_1	AUGUSTUS	exon	64654837	64654937	.	+	.	ID=g2541.t2.exon4;Parent=g2541.t2;
OX377610.1_Thelaira_solivaga_genome_assembly,_chromosome:_1	AUGUSTUS	intron	64654938	64655079	1	+	.	ID=g2541.t2.intron4;Parent=g2541.t2;
OX377610.1_Thelaira_solivaga_genome_assembly,_chromosome:_1	AUGUSTUS	CDS	64655080	64655357	1	+	0	ID=g2541.t2.CDS5;Parent=g2541.t2;
OX377610.1_Thelaira_solivaga_genome_assembly,_chromosome:_1	AUGUSTUS	exon	64655080	64655357	.	+	.	ID=g2541.t2.exon5;Parent=g2541.t2;
OX377610.1_Thelaira_solivaga_genome_assembly,_chromosome:_1	AUGUSTUS	intron	64655358	64655581	1	+	.	ID=g2541.t2.intron5;Parent=g2541.t2;
OX377610.1_Thelaira_solivaga_genome_assembly,_chromosome:_1	AUGUSTUS	CDS	64655582	64655700	1	+	1	ID=g2541.t2.CDS6;Parent=g2541.t2;
OX377610.1_Thelaira_solivaga_genome_assembly,_chromosome:_1	AUGUSTUS	exon	64655582	64655700	.	+	.	ID=g2541.t2.exon6;Parent=g2541.t2;
OX377610.1_Thelaira_solivaga_genome_assembly,_chromosome:_1	AUGUSTUS	intron	64655701	64658182	0.47	+	.	ID=g2541.t2.intron6;Parent=g2541.t2;
OX377610.1_Thelaira_solivaga_genome_assembly,_chromosome:_1	AUGUSTUS	CDS	64658183	64658431	0.47	+	2	ID=g2541.t2.CDS7;Parent=g2541.t2;
OX377610.1_Thelaira_solivaga_genome_assembly,_chromosome:_1	AUGUSTUS	exon	64658183	64658431	.	+	.	ID=g2541.t2.exon7;Parent=g2541.t2;
OX377610.1_Thelaira_solivaga_genome_assembly,_chromosome:_1	AUGUSTUS	intron	64658432	64673927	1	+	.	ID=g2541.t2.intron7;Parent=g2541.t2;
OX377610.1_Thelaira_solivaga_genome_assembly,_chromosome:_1	AUGUSTUS	CDS	64673928	64674129	1	+	2	ID=g2541.t2.CDS8;Parent=g2541.t2;
OX377610.1_Thelaira_solivaga_genome_assembly,_chromosome:_1	AUGUSTUS	exon	64673928	64674129	.	+	.	ID=g2541.t2.exon8;Parent=g2541.t2;
OX377610.1_Thelaira_solivaga_genome_assembly,_chromosome:_1	AUGUSTUS	intron	64674130	64674341	1	+	.	ID=g2541.t2.intron8;Parent=g2541.t2;
OX377610.1_Thelaira_solivaga_genome_assembly,_chromosome:_1	AUGUSTUS	CDS	64674342	64674387	1	+	1	ID=g2541.t2.CDS9;Parent=g2541.t2;
OX377610.1_Thelaira_solivaga_genome_assembly,_chromosome:_1	AUGUSTUS	exon	64674342	64674387	.	+	.	ID=g2541.t2.exon9;Parent=g2541.t2;
OX377610.1_Thelaira_solivaga_genome_assembly,_chromosome:_1	AUGUSTUS	stop_codon	64674385	64674387	.	+	0	ID=g2541.t2.stop1;Parent=g2541.t2;
OX377610.1_Thelaira_solivaga_genome_assembly,_chromosome:_1	AUGUSTUS	mRNA	64642459	64674387	0.33	+	.	ID=g2541.t3;Parent=g2541;
OX377610.1_Thelaira_solivaga_genome_assembly,_chromosome:_1	AUGUSTUS	start_codon	64642459	64642461	.	+	0	ID=g2541.t3.start1;Parent=g2541.t3;
OX377610.1_Thelaira_solivaga_genome_assembly,_chromosome:_1	AUGUSTUS	CDS	64642459	64642484	0.82	+	0	ID=g2541.t3.CDS1;Parent=g2541.t3;
OX377610.1_Thelaira_solivaga_genome_assembly,_chromosome:_1	AUGUSTUS	exon	64642459	64642484	.	+	.	ID=g2541.t3.exon1;Parent=g2541.t3;
OX377610.1_Thelaira_solivaga_genome_assembly,_chromosome:_1	AUGUSTUS	intron	64642485	64647210	0.87	+	.	ID=g2541.t3.intron1;Parent=g2541.t3;
OX377610.1_Thelaira_solivaga_genome_assembly,_chromosome:_1	AUGUSTUS	CDS	64647211	64647441	0.61	+	1	ID=g2541.t3.CDS2;Parent=g2541.t3;
OX377610.1_Thelaira_solivaga_genome_assembly,_chromosome:_1	AUGUSTUS	exon	64647211	64647441	.	+	.	ID=g2541.t3.exon2;Parent=g2541.t3;
OX377610.1_Thelaira_solivaga_genome_assembly,_chromosome:_1	AUGUSTUS	intron	64647442	64654356	0.7	+	.	ID=g2541.t3.intron2;Parent=g2541.t3;
OX377610.1_Thelaira_solivaga_genome_assembly,_chromosome:_1	AUGUSTUS	CDS	64654357	64654433	1	+	1	ID=g2541.t3.CDS3;Parent=g2541.t3;
OX377610.1_Thelaira_solivaga_genome_assembly,_chromosome:_1	AUGUSTUS	exon	64654357	64654433	.	+	.	ID=g2541.t3.exon3;Parent=g2541.t3;
OX377610.1_Thelaira_solivaga_genome_assembly,_chromosome:_1	AUGUSTUS	intron	64654434	64654836	1	+	.	ID=g2541.t3.intron3;Parent=g2541.t3;
OX377610.1_Thelaira_solivaga_genome_assembly,_chromosome:_1	AUGUSTUS	CDS	64654837	64654937	1	+	2	ID=g2541.t3.CDS4;Parent=g2541.t3;
OX377610.1_Thelaira_solivaga_genome_assembly,_chromosome:_1	AUGUSTUS	exon	64654837	64654937	.	+	.	ID=g2541.t3.exon4;Parent=g2541.t3;
OX377610.1_Thelaira_solivaga_genome_assembly,_chromosome:_1	AUGUSTUS	intron	64654938	64655079	1	+	.	ID=g2541.t3.intron4;Parent=g2541.t3;
OX377610.1_Thelaira_solivaga_genome_assembly,_chromosome:_1	AUGUSTUS	CDS	64655080	64655357	1	+	0	ID=g2541.t3.CDS5;Parent=g2541.t3;
OX377610.1_Thelaira_solivaga_genome_assembly,_chromosome:_1	AUGUSTUS	exon	64655080	64655357	.	+	.	ID=g2541.t3.exon5;Parent=g2541.t3;
OX377610.1_Thelaira_solivaga_genome_assembly,_chromosome:_1	AUGUSTUS	intron	64655358	64655581	1	+	.	ID=g2541.t3.intron5;Parent=g2541.t3;
OX377610.1_Thelaira_solivaga_genome_assembly,_chromosome:_1	AUGUSTUS	CDS	64655582	64655700	1	+	1	ID=g2541.t3.CDS6;Parent=g2541.t3;
OX377610.1_Thelaira_solivaga_genome_assembly,_chromosome:_1	AUGUSTUS	exon	64655582	64655700	.	+	.	ID=g2541.t3.exon6;Parent=g2541.t3;
OX377610.1_Thelaira_solivaga_genome_assembly,_chromosome:_1	AUGUSTUS	intron	64655701	64658182	0.52	+	.	ID=g2541.t3.intron6;Parent=g2541.t3;
OX377610.1_Thelaira_solivaga_genome_assembly,_chromosome:_1	AUGUSTUS	CDS	64658183	64658431	0.52	+	2	ID=g2541.t3.CDS7;Parent=g2541.t3;
OX377610.1_Thelaira_solivaga_genome_assembly,_chromosome:_1	AUGUSTUS	exon	64658183	64658431	.	+	.	ID=g2541.t3.exon7;Parent=g2541.t3;
OX377610.1_Thelaira_solivaga_genome_assembly,_chromosome:_1	AUGUSTUS	intron	64658432	64673927	1	+	.	ID=g2541.t3.intron7;Parent=g2541.t3;
OX377610.1_Thelaira_solivaga_genome_assembly,_chromosome:_1	AUGUSTUS	CDS	64673928	64674129	1	+	2	ID=g2541.t3.CDS8;Parent=g2541.t3;
OX377610.1_Thelaira_solivaga_genome_assembly,_chromosome:_1	AUGUSTUS	exon	64673928	64674129	.	+	.	ID=g2541.t3.exon8;Parent=g2541.t3;
OX377610.1_Thelaira_solivaga_genome_assembly,_chromosome:_1	AUGUSTUS	intron	64674130	64674341	1	+	.	ID=g2541.t3.intron8;Parent=g2541.t3;
OX377610.1_Thelaira_solivaga_genome_assembly,_chromosome:_1	AUGUSTUS	CDS	64674342	64674387	1	+	1	ID=g2541.t3.CDS9;Parent=g2541.t3;
OX377610.1_Thelaira_solivaga_genome_assembly,_chromosome:_1	AUGUSTUS	exon	64674342	64674387	.	+	.	ID=g2541.t3.exon9;Parent=g2541.t3;
OX377610.1_Thelaira_solivaga_genome_assembly,_chromosome:_1	AUGUSTUS	stop_codon	64674385	64674387	.	+	0	ID=g2541.t3.stop1;Parent=g2541.t3;
OX377610.1_Thelaira_solivaga_genome_assembly,_chromosome:_1	AUGUSTUS	gene	64679008	64679946	.	-	.	ID=g2542;
OX377610.1_Thelaira_solivaga_genome_assembly,_chromosome:_1	AUGUSTUS	mRNA	64679008	64679946	1	-	.	ID=g2542.t1;Parent=g2542;
OX377610.1_Thelaira_solivaga_genome_assembly,_chromosome:_1	AUGUSTUS	stop_codon	64679008	64679010	.	-	0	ID=g2542.t1.stop1;Parent=g2542.t1;
OX377610.1_Thelaira_solivaga_genome_assembly,_chromosome:_1	AUGUSTUS	CDS	64679008	64679946	1	-	0	ID=g2542.t1.CDS1;Parent=g2542.t1;
OX377610.1_Thelaira_solivaga_genome_assembly,_chromosome:_1	AUGUSTUS	exon	64679008	64679946	.	-	.	ID=g2542.t1.exon1;Parent=g2542.t1;
OX377610.1_Thelaira_solivaga_genome_assembly,_chromosome:_1	AUGUSTUS	start_codon	64679944	64679946	.	-	0	ID=g2542.t1.start1;Parent=g2542.t1;
OX377610.1_Thelaira_solivaga_genome_assembly,_chromosome:_1	AUGUSTUS	gene	64680708	64681757	.	+	.	ID=g2543;
OX377610.1_Thelaira_solivaga_genome_assembly,_chromosome:_1	AUGUSTUS	mRNA	64680708	64681757	0.57	+	.	ID=g2543.t1;Parent=g2543;
OX377610.1_Thelaira_solivaga_genome_assembly,_chromosome:_1	AUGUSTUS	start_codon	64680708	64680710	.	+	0	ID=g2543.t1.start1;Parent=g2543.t1;
OX377610.1_Thelaira_solivaga_genome_assembly,_chromosome:_1	AUGUSTUS	CDS	64680708	64680724	0.59	+	0	ID=g2543.t1.CDS1;Parent=g2543.t1;
OX377610.1_Thelaira_solivaga_genome_assembly,_chromosome:_1	AUGUSTUS	exon	64680708	64680724	.	+	.	ID=g2543.t1.exon1;Parent=g2543.t1;
OX377610.1_Thelaira_solivaga_genome_assembly,_chromosome:_1	AUGUSTUS	intron	64680725	64681069	0.57	+	.	ID=g2543.t1.intron1;Parent=g2543.t1;
OX377610.1_Thelaira_solivaga_genome_assembly,_chromosome:_1	AUGUSTUS	CDS	64681070	64681757	0.57	+	1	ID=g2543.t1.CDS2;Parent=g2543.t1;
OX377610.1_Thelaira_solivaga_genome_assembly,_chromosome:_1	AUGUSTUS	exon	64681070	64681757	.	+	.	ID=g2543.t1.exon2;Parent=g2543.t1;
OX377610.1_Thelaira_solivaga_genome_assembly,_chromosome:_1	AUGUSTUS	stop_codon	64681755	64681757	.	+	0	ID=g2543.t1.stop1;Parent=g2543.t1;
OX377610.1_Thelaira_solivaga_genome_assembly,_chromosome:_1	AUGUSTUS	gene	64713829	64716163	.	-	.	ID=g2544;
OX377610.1_Thelaira_solivaga_genome_assembly,_chromosome:_1	AUGUSTUS	mRNA	64713829	64716079	1	-	.	ID=g2544.t1;Parent=g2544;
OX377610.1_Thelaira_solivaga_genome_assembly,_chromosome:_1	AUGUSTUS	stop_codon	64713829	64713831	.	-	0	ID=g2544.t1.stop1;Parent=g2544.t1;
OX377610.1_Thelaira_solivaga_genome_assembly,_chromosome:_1	AUGUSTUS	CDS	64713829	64714999	1	-	1	ID=g2544.t1.CDS1;Parent=g2544.t1;
OX377610.1_Thelaira_solivaga_genome_assembly,_chromosome:_1	AUGUSTUS	exon	64713829	64714999	.	-	.	ID=g2544.t1.exon1;Parent=g2544.t1;
OX377610.1_Thelaira_solivaga_genome_assembly,_chromosome:_1	AUGUSTUS	intron	64715000	64715750	1	-	.	ID=g2544.t1.intron1;Parent=g2544.t1;
OX377610.1_Thelaira_solivaga_genome_assembly,_chromosome:_1	AUGUSTUS	CDS	64715751	64716079	1	-	0	ID=g2544.t1.CDS2;Parent=g2544.t1;
OX377610.1_Thelaira_solivaga_genome_assembly,_chromosome:_1	AUGUSTUS	exon	64715751	64716079	.	-	.	ID=g2544.t1.exon2;Parent=g2544.t1;
OX377610.1_Thelaira_solivaga_genome_assembly,_chromosome:_1	AUGUSTUS	start_codon	64716077	64716079	.	-	0	ID=g2544.t1.start1;Parent=g2544.t1;
OX377610.1_Thelaira_solivaga_genome_assembly,_chromosome:_1	GeneMark.hmm3	mRNA	64713829	64716163	.	-	.	ID=g2544.t2;Parent=g2544;
OX377610.1_Thelaira_solivaga_genome_assembly,_chromosome:_1	GeneMark.hmm3	stop_codon	64713829	64713831	.	-	0	ID=g2544.t2.stop1;Parent=g2544.t2;
OX377610.1_Thelaira_solivaga_genome_assembly,_chromosome:_1	GeneMark.hmm3	CDS	64713829	64714999	.	-	1	ID=g2544.t2.CDS1;Parent=g2544.t2;
OX377610.1_Thelaira_solivaga_genome_assembly,_chromosome:_1	GeneMark.hmm3	exon	64713829	64714999	0	-	.	ID=g2544.t2.exon1;Parent=g2544.t2;
OX377610.1_Thelaira_solivaga_genome_assembly,_chromosome:_1	GeneMark.hmm3	intron	64715000	64715750	.	-	0	ID=g2544.t2.intron1;Parent=g2544.t2;
OX377610.1_Thelaira_solivaga_genome_assembly,_chromosome:_1	GeneMark.hmm3	CDS	64715751	64716085	.	-	0	ID=g2544.t2.CDS2;Parent=g2544.t2;
OX377610.1_Thelaira_solivaga_genome_assembly,_chromosome:_1	GeneMark.hmm3	exon	64715751	64716085	0	-	.	ID=g2544.t2.exon2;Parent=g2544.t2;
OX377610.1_Thelaira_solivaga_genome_assembly,_chromosome:_1	GeneMark.hmm3	intron	64716086	64716154	.	-	0	ID=g2544.t2.intron2;Parent=g2544.t2;
OX377610.1_Thelaira_solivaga_genome_assembly,_chromosome:_1	GeneMark.hmm3	CDS	64716155	64716163	.	-	0	ID=g2544.t2.CDS3;Parent=g2544.t2;
OX377610.1_Thelaira_solivaga_genome_assembly,_chromosome:_1	GeneMark.hmm3	exon	64716155	64716163	0	-	.	ID=g2544.t2.exon3;Parent=g2544.t2;
OX377610.1_Thelaira_solivaga_genome_assembly,_chromosome:_1	GeneMark.hmm3	start_codon	64716161	64716163	.	-	0	ID=g2544.t2.start1;Parent=g2544.t2;
OX377610.1_Thelaira_solivaga_genome_assembly,_chromosome:_1	AUGUSTUS	gene	64716194	64731090	.	-	.	ID=g2545;
OX377610.1_Thelaira_solivaga_genome_assembly,_chromosome:_1	AUGUSTUS	mRNA	64716194	64731090	0.54	-	.	ID=g2545.t1;Parent=g2545;
OX377610.1_Thelaira_solivaga_genome_assembly,_chromosome:_1	AUGUSTUS	stop_codon	64716194	64716196	.	-	0	ID=g2545.t1.stop1;Parent=g2545.t1;
OX377610.1_Thelaira_solivaga_genome_assembly,_chromosome:_1	AUGUSTUS	CDS	64716194	64716354	1	-	2	ID=g2545.t1.CDS1;Parent=g2545.t1;
OX377610.1_Thelaira_solivaga_genome_assembly,_chromosome:_1	AUGUSTUS	exon	64716194	64716354	.	-	.	ID=g2545.t1.exon1;Parent=g2545.t1;
OX377610.1_Thelaira_solivaga_genome_assembly,_chromosome:_1	AUGUSTUS	intron	64716355	64719288	1	-	.	ID=g2545.t1.intron1;Parent=g2545.t1;
OX377610.1_Thelaira_solivaga_genome_assembly,_chromosome:_1	AUGUSTUS	CDS	64719289	64719433	1	-	0	ID=g2545.t1.CDS2;Parent=g2545.t1;
OX377610.1_Thelaira_solivaga_genome_assembly,_chromosome:_1	AUGUSTUS	exon	64719289	64719433	.	-	.	ID=g2545.t1.exon2;Parent=g2545.t1;
OX377610.1_Thelaira_solivaga_genome_assembly,_chromosome:_1	AUGUSTUS	intron	64719434	64723078	1	-	.	ID=g2545.t1.intron2;Parent=g2545.t1;
OX377610.1_Thelaira_solivaga_genome_assembly,_chromosome:_1	AUGUSTUS	CDS	64723079	64723141	1	-	0	ID=g2545.t1.CDS3;Parent=g2545.t1;
OX377610.1_Thelaira_solivaga_genome_assembly,_chromosome:_1	AUGUSTUS	exon	64723079	64723141	.	-	.	ID=g2545.t1.exon3;Parent=g2545.t1;
OX377610.1_Thelaira_solivaga_genome_assembly,_chromosome:_1	AUGUSTUS	intron	64723142	64723228	1	-	.	ID=g2545.t1.intron3;Parent=g2545.t1;
OX377610.1_Thelaira_solivaga_genome_assembly,_chromosome:_1	AUGUSTUS	CDS	64723229	64723282	1	-	0	ID=g2545.t1.CDS4;Parent=g2545.t1;
OX377610.1_Thelaira_solivaga_genome_assembly,_chromosome:_1	AUGUSTUS	exon	64723229	64723282	.	-	.	ID=g2545.t1.exon4;Parent=g2545.t1;
OX377610.1_Thelaira_solivaga_genome_assembly,_chromosome:_1	AUGUSTUS	intron	64723283	64724425	1	-	.	ID=g2545.t1.intron4;Parent=g2545.t1;
OX377610.1_Thelaira_solivaga_genome_assembly,_chromosome:_1	AUGUSTUS	CDS	64724426	64724503	1	-	0	ID=g2545.t1.CDS5;Parent=g2545.t1;
OX377610.1_Thelaira_solivaga_genome_assembly,_chromosome:_1	AUGUSTUS	exon	64724426	64724503	.	-	.	ID=g2545.t1.exon5;Parent=g2545.t1;
OX377610.1_Thelaira_solivaga_genome_assembly,_chromosome:_1	AUGUSTUS	intron	64724504	64731036	0.67	-	.	ID=g2545.t1.intron5;Parent=g2545.t1;
OX377610.1_Thelaira_solivaga_genome_assembly,_chromosome:_1	AUGUSTUS	CDS	64731037	64731090	0.54	-	0	ID=g2545.t1.CDS6;Parent=g2545.t1;
OX377610.1_Thelaira_solivaga_genome_assembly,_chromosome:_1	AUGUSTUS	exon	64731037	64731090	.	-	.	ID=g2545.t1.exon6;Parent=g2545.t1;
OX377610.1_Thelaira_solivaga_genome_assembly,_chromosome:_1	AUGUSTUS	start_codon	64731088	64731090	.	-	0	ID=g2545.t1.start1;Parent=g2545.t1;
OX377610.1_Thelaira_solivaga_genome_assembly,_chromosome:_1	AUGUSTUS	gene	64865120	64869308	.	-	.	ID=g2546;
OX377610.1_Thelaira_solivaga_genome_assembly,_chromosome:_1	AUGUSTUS	mRNA	64865120	64869308	0.77	-	.	ID=g2546.t1;Parent=g2546;
OX377610.1_Thelaira_solivaga_genome_assembly,_chromosome:_1	AUGUSTUS	stop_codon	64865120	64865122	.	-	0	ID=g2546.t1.stop1;Parent=g2546.t1;
OX377610.1_Thelaira_solivaga_genome_assembly,_chromosome:_1	AUGUSTUS	CDS	64865120	64866287	1	-	1	ID=g2546.t1.CDS1;Parent=g2546.t1;
OX377610.1_Thelaira_solivaga_genome_assembly,_chromosome:_1	AUGUSTUS	exon	64865120	64866287	.	-	.	ID=g2546.t1.exon1;Parent=g2546.t1;
OX377610.1_Thelaira_solivaga_genome_assembly,_chromosome:_1	AUGUSTUS	intron	64866288	64869282	0.77	-	.	ID=g2546.t1.intron1;Parent=g2546.t1;
OX377610.1_Thelaira_solivaga_genome_assembly,_chromosome:_1	AUGUSTUS	CDS	64869283	64869308	0.77	-	0	ID=g2546.t1.CDS2;Parent=g2546.t1;
OX377610.1_Thelaira_solivaga_genome_assembly,_chromosome:_1	AUGUSTUS	exon	64869283	64869308	.	-	.	ID=g2546.t1.exon2;Parent=g2546.t1;
OX377610.1_Thelaira_solivaga_genome_assembly,_chromosome:_1	AUGUSTUS	start_codon	64869306	64869308	.	-	0	ID=g2546.t1.start1;Parent=g2546.t1;
OX377610.1_Thelaira_solivaga_genome_assembly,_chromosome:_1	AUGUSTUS	gene	65024112	65071953	.	+	.	ID=g2547;
OX377610.1_Thelaira_solivaga_genome_assembly,_chromosome:_1	AUGUSTUS	mRNA	65024112	65071953	0.8	+	.	ID=g2547.t1;Parent=g2547;
OX377610.1_Thelaira_solivaga_genome_assembly,_chromosome:_1	AUGUSTUS	start_codon	65024112	65024114	.	+	0	ID=g2547.t1.start1;Parent=g2547.t1;
OX377610.1_Thelaira_solivaga_genome_assembly,_chromosome:_1	AUGUSTUS	CDS	65024112	65024221	1	+	0	ID=g2547.t1.CDS1;Parent=g2547.t1;
OX377610.1_Thelaira_solivaga_genome_assembly,_chromosome:_1	AUGUSTUS	exon	65024112	65024221	.	+	.	ID=g2547.t1.exon1;Parent=g2547.t1;
OX377610.1_Thelaira_solivaga_genome_assembly,_chromosome:_1	AUGUSTUS	intron	65024222	65026457	1	+	.	ID=g2547.t1.intron1;Parent=g2547.t1;
OX377610.1_Thelaira_solivaga_genome_assembly,_chromosome:_1	AUGUSTUS	CDS	65026458	65026662	1	+	1	ID=g2547.t1.CDS2;Parent=g2547.t1;
OX377610.1_Thelaira_solivaga_genome_assembly,_chromosome:_1	AUGUSTUS	exon	65026458	65026662	.	+	.	ID=g2547.t1.exon2;Parent=g2547.t1;
OX377610.1_Thelaira_solivaga_genome_assembly,_chromosome:_1	AUGUSTUS	intron	65026663	65030538	1	+	.	ID=g2547.t1.intron2;Parent=g2547.t1;
OX377610.1_Thelaira_solivaga_genome_assembly,_chromosome:_1	AUGUSTUS	CDS	65030539	65030664	1	+	0	ID=g2547.t1.CDS3;Parent=g2547.t1;
OX377610.1_Thelaira_solivaga_genome_assembly,_chromosome:_1	AUGUSTUS	exon	65030539	65030664	.	+	.	ID=g2547.t1.exon3;Parent=g2547.t1;
OX377610.1_Thelaira_solivaga_genome_assembly,_chromosome:_1	AUGUSTUS	intron	65030665	65032795	1	+	.	ID=g2547.t1.intron3;Parent=g2547.t1;
OX377610.1_Thelaira_solivaga_genome_assembly,_chromosome:_1	AUGUSTUS	CDS	65032796	65033140	1	+	0	ID=g2547.t1.CDS4;Parent=g2547.t1;
OX377610.1_Thelaira_solivaga_genome_assembly,_chromosome:_1	AUGUSTUS	exon	65032796	65033140	.	+	.	ID=g2547.t1.exon4;Parent=g2547.t1;
OX377610.1_Thelaira_solivaga_genome_assembly,_chromosome:_1	AUGUSTUS	intron	65033141	65033211	1	+	.	ID=g2547.t1.intron4;Parent=g2547.t1;
OX377610.1_Thelaira_solivaga_genome_assembly,_chromosome:_1	AUGUSTUS	CDS	65033212	65033953	0.99	+	0	ID=g2547.t1.CDS5;Parent=g2547.t1;
OX377610.1_Thelaira_solivaga_genome_assembly,_chromosome:_1	AUGUSTUS	exon	65033212	65033953	.	+	.	ID=g2547.t1.exon5;Parent=g2547.t1;
OX377610.1_Thelaira_solivaga_genome_assembly,_chromosome:_1	AUGUSTUS	intron	65033954	65065932	0.98	+	.	ID=g2547.t1.intron5;Parent=g2547.t1;
OX377610.1_Thelaira_solivaga_genome_assembly,_chromosome:_1	AUGUSTUS	CDS	65065933	65066891	1	+	2	ID=g2547.t1.CDS6;Parent=g2547.t1;
OX377610.1_Thelaira_solivaga_genome_assembly,_chromosome:_1	AUGUSTUS	exon	65065933	65066891	.	+	.	ID=g2547.t1.exon6;Parent=g2547.t1;
OX377610.1_Thelaira_solivaga_genome_assembly,_chromosome:_1	AUGUSTUS	intron	65066892	65071179	1	+	.	ID=g2547.t1.intron6;Parent=g2547.t1;
OX377610.1_Thelaira_solivaga_genome_assembly,_chromosome:_1	AUGUSTUS	CDS	65071180	65071426	1	+	0	ID=g2547.t1.CDS7;Parent=g2547.t1;
OX377610.1_Thelaira_solivaga_genome_assembly,_chromosome:_1	AUGUSTUS	exon	65071180	65071426	.	+	.	ID=g2547.t1.exon7;Parent=g2547.t1;
OX377610.1_Thelaira_solivaga_genome_assembly,_chromosome:_1	AUGUSTUS	intron	65071427	65071669	1	+	.	ID=g2547.t1.intron7;Parent=g2547.t1;
OX377610.1_Thelaira_solivaga_genome_assembly,_chromosome:_1	AUGUSTUS	CDS	65071670	65071953	0.82	+	2	ID=g2547.t1.CDS8;Parent=g2547.t1;
OX377610.1_Thelaira_solivaga_genome_assembly,_chromosome:_1	AUGUSTUS	exon	65071670	65071953	.	+	.	ID=g2547.t1.exon8;Parent=g2547.t1;
OX377610.1_Thelaira_solivaga_genome_assembly,_chromosome:_1	AUGUSTUS	stop_codon	65071951	65071953	.	+	0	ID=g2547.t1.stop1;Parent=g2547.t1;
OX377610.1_Thelaira_solivaga_genome_assembly,_chromosome:_1	AUGUSTUS	gene	65077953	65107354	.	+	.	ID=g2548;
OX377610.1_Thelaira_solivaga_genome_assembly,_chromosome:_1	AUGUSTUS	mRNA	65077953	65107354	0.8	+	.	ID=g2548.t1;Parent=g2548;
OX377610.1_Thelaira_solivaga_genome_assembly,_chromosome:_1	AUGUSTUS	start_codon	65077953	65077955	.	+	0	ID=g2548.t1.start1;Parent=g2548.t1;
OX377610.1_Thelaira_solivaga_genome_assembly,_chromosome:_1	AUGUSTUS	CDS	65077953	65078657	0.8	+	0	ID=g2548.t1.CDS1;Parent=g2548.t1;
OX377610.1_Thelaira_solivaga_genome_assembly,_chromosome:_1	AUGUSTUS	exon	65077953	65078657	.	+	.	ID=g2548.t1.exon1;Parent=g2548.t1;
OX377610.1_Thelaira_solivaga_genome_assembly,_chromosome:_1	AUGUSTUS	intron	65078658	65078720	1	+	.	ID=g2548.t1.intron1;Parent=g2548.t1;
OX377610.1_Thelaira_solivaga_genome_assembly,_chromosome:_1	AUGUSTUS	CDS	65078721	65078858	1	+	0	ID=g2548.t1.CDS2;Parent=g2548.t1;
OX377610.1_Thelaira_solivaga_genome_assembly,_chromosome:_1	AUGUSTUS	exon	65078721	65078858	.	+	.	ID=g2548.t1.exon2;Parent=g2548.t1;
OX377610.1_Thelaira_solivaga_genome_assembly,_chromosome:_1	AUGUSTUS	intron	65078859	65078925	1	+	.	ID=g2548.t1.intron2;Parent=g2548.t1;
OX377610.1_Thelaira_solivaga_genome_assembly,_chromosome:_1	AUGUSTUS	CDS	65078926	65079060	1	+	0	ID=g2548.t1.CDS3;Parent=g2548.t1;
OX377610.1_Thelaira_solivaga_genome_assembly,_chromosome:_1	AUGUSTUS	exon	65078926	65079060	.	+	.	ID=g2548.t1.exon3;Parent=g2548.t1;
OX377610.1_Thelaira_solivaga_genome_assembly,_chromosome:_1	AUGUSTUS	intron	65079061	65079526	1	+	.	ID=g2548.t1.intron3;Parent=g2548.t1;
OX377610.1_Thelaira_solivaga_genome_assembly,_chromosome:_1	AUGUSTUS	CDS	65079527	65079718	1	+	0	ID=g2548.t1.CDS4;Parent=g2548.t1;
OX377610.1_Thelaira_solivaga_genome_assembly,_chromosome:_1	AUGUSTUS	exon	65079527	65079718	.	+	.	ID=g2548.t1.exon4;Parent=g2548.t1;
OX377610.1_Thelaira_solivaga_genome_assembly,_chromosome:_1	AUGUSTUS	intron	65079719	65083280	1	+	.	ID=g2548.t1.intron4;Parent=g2548.t1;
OX377610.1_Thelaira_solivaga_genome_assembly,_chromosome:_1	AUGUSTUS	CDS	65083281	65083403	1	+	0	ID=g2548.t1.CDS5;Parent=g2548.t1;
OX377610.1_Thelaira_solivaga_genome_assembly,_chromosome:_1	AUGUSTUS	exon	65083281	65083403	.	+	.	ID=g2548.t1.exon5;Parent=g2548.t1;
OX377610.1_Thelaira_solivaga_genome_assembly,_chromosome:_1	AUGUSTUS	intron	65083404	65083962	1	+	.	ID=g2548.t1.intron5;Parent=g2548.t1;
OX377610.1_Thelaira_solivaga_genome_assembly,_chromosome:_1	AUGUSTUS	CDS	65083963	65084298	1	+	0	ID=g2548.t1.CDS6;Parent=g2548.t1;
OX377610.1_Thelaira_solivaga_genome_assembly,_chromosome:_1	AUGUSTUS	exon	65083963	65084298	.	+	.	ID=g2548.t1.exon6;Parent=g2548.t1;
OX377610.1_Thelaira_solivaga_genome_assembly,_chromosome:_1	AUGUSTUS	intron	65084299	65085176	1	+	.	ID=g2548.t1.intron6;Parent=g2548.t1;
OX377610.1_Thelaira_solivaga_genome_assembly,_chromosome:_1	AUGUSTUS	CDS	65085177	65085523	1	+	0	ID=g2548.t1.CDS7;Parent=g2548.t1;
OX377610.1_Thelaira_solivaga_genome_assembly,_chromosome:_1	AUGUSTUS	exon	65085177	65085523	.	+	.	ID=g2548.t1.exon7;Parent=g2548.t1;
OX377610.1_Thelaira_solivaga_genome_assembly,_chromosome:_1	AUGUSTUS	intron	65085524	65086738	1	+	.	ID=g2548.t1.intron7;Parent=g2548.t1;
OX377610.1_Thelaira_solivaga_genome_assembly,_chromosome:_1	AUGUSTUS	CDS	65086739	65087744	1	+	1	ID=g2548.t1.CDS8;Parent=g2548.t1;
OX377610.1_Thelaira_solivaga_genome_assembly,_chromosome:_1	AUGUSTUS	exon	65086739	65087744	.	+	.	ID=g2548.t1.exon8;Parent=g2548.t1;
OX377610.1_Thelaira_solivaga_genome_assembly,_chromosome:_1	AUGUSTUS	intron	65087745	65087804	1	+	.	ID=g2548.t1.intron8;Parent=g2548.t1;
OX377610.1_Thelaira_solivaga_genome_assembly,_chromosome:_1	AUGUSTUS	CDS	65087805	65089641	1	+	0	ID=g2548.t1.CDS9;Parent=g2548.t1;
OX377610.1_Thelaira_solivaga_genome_assembly,_chromosome:_1	AUGUSTUS	exon	65087805	65089641	.	+	.	ID=g2548.t1.exon9;Parent=g2548.t1;
OX377610.1_Thelaira_solivaga_genome_assembly,_chromosome:_1	AUGUSTUS	intron	65089642	65090060	1	+	.	ID=g2548.t1.intron9;Parent=g2548.t1;
OX377610.1_Thelaira_solivaga_genome_assembly,_chromosome:_1	AUGUSTUS	CDS	65090061	65090183	1	+	2	ID=g2548.t1.CDS10;Parent=g2548.t1;
OX377610.1_Thelaira_solivaga_genome_assembly,_chromosome:_1	AUGUSTUS	exon	65090061	65090183	.	+	.	ID=g2548.t1.exon10;Parent=g2548.t1;
OX377610.1_Thelaira_solivaga_genome_assembly,_chromosome:_1	AUGUSTUS	intron	65090184	65090623	1	+	.	ID=g2548.t1.intron10;Parent=g2548.t1;
OX377610.1_Thelaira_solivaga_genome_assembly,_chromosome:_1	AUGUSTUS	CDS	65090624	65090779	1	+	2	ID=g2548.t1.CDS11;Parent=g2548.t1;
OX377610.1_Thelaira_solivaga_genome_assembly,_chromosome:_1	AUGUSTUS	exon	65090624	65090779	.	+	.	ID=g2548.t1.exon11;Parent=g2548.t1;
OX377610.1_Thelaira_solivaga_genome_assembly,_chromosome:_1	AUGUSTUS	intron	65090780	65102695	1	+	.	ID=g2548.t1.intron11;Parent=g2548.t1;
OX377610.1_Thelaira_solivaga_genome_assembly,_chromosome:_1	AUGUSTUS	CDS	65102696	65102927	1	+	2	ID=g2548.t1.CDS12;Parent=g2548.t1;
OX377610.1_Thelaira_solivaga_genome_assembly,_chromosome:_1	AUGUSTUS	exon	65102696	65102927	.	+	.	ID=g2548.t1.exon12;Parent=g2548.t1;
OX377610.1_Thelaira_solivaga_genome_assembly,_chromosome:_1	AUGUSTUS	intron	65102928	65106610	1	+	.	ID=g2548.t1.intron12;Parent=g2548.t1;
OX377610.1_Thelaira_solivaga_genome_assembly,_chromosome:_1	AUGUSTUS	CDS	65106611	65106788	1	+	1	ID=g2548.t1.CDS13;Parent=g2548.t1;
OX377610.1_Thelaira_solivaga_genome_assembly,_chromosome:_1	AUGUSTUS	exon	65106611	65106788	.	+	.	ID=g2548.t1.exon13;Parent=g2548.t1;
OX377610.1_Thelaira_solivaga_genome_assembly,_chromosome:_1	AUGUSTUS	intron	65106789	65106909	1	+	.	ID=g2548.t1.intron13;Parent=g2548.t1;
OX377610.1_Thelaira_solivaga_genome_assembly,_chromosome:_1	AUGUSTUS	CDS	65106910	65107080	1	+	0	ID=g2548.t1.CDS14;Parent=g2548.t1;
OX377610.1_Thelaira_solivaga_genome_assembly,_chromosome:_1	AUGUSTUS	exon	65106910	65107080	.	+	.	ID=g2548.t1.exon14;Parent=g2548.t1;
OX377610.1_Thelaira_solivaga_genome_assembly,_chromosome:_1	AUGUSTUS	intron	65107081	65107141	1	+	.	ID=g2548.t1.intron14;Parent=g2548.t1;
OX377610.1_Thelaira_solivaga_genome_assembly,_chromosome:_1	AUGUSTUS	CDS	65107142	65107354	1	+	0	ID=g2548.t1.CDS15;Parent=g2548.t1;
OX377610.1_Thelaira_solivaga_genome_assembly,_chromosome:_1	AUGUSTUS	exon	65107142	65107354	.	+	.	ID=g2548.t1.exon15;Parent=g2548.t1;
OX377610.1_Thelaira_solivaga_genome_assembly,_chromosome:_1	AUGUSTUS	stop_codon	65107352	65107354	.	+	0	ID=g2548.t1.stop1;Parent=g2548.t1;
OX377610.1_Thelaira_solivaga_genome_assembly,_chromosome:_1	AUGUSTUS	mRNA	65077953	65107354	0.74	+	.	ID=g2548.t2;Parent=g2548;
OX377610.1_Thelaira_solivaga_genome_assembly,_chromosome:_1	AUGUSTUS	start_codon	65077953	65077955	.	+	0	ID=g2548.t2.start1;Parent=g2548.t2;
OX377610.1_Thelaira_solivaga_genome_assembly,_chromosome:_1	AUGUSTUS	CDS	65077953	65078657	0.74	+	0	ID=g2548.t2.CDS1;Parent=g2548.t2;
OX377610.1_Thelaira_solivaga_genome_assembly,_chromosome:_1	AUGUSTUS	exon	65077953	65078657	.	+	.	ID=g2548.t2.exon1;Parent=g2548.t2;
OX377610.1_Thelaira_solivaga_genome_assembly,_chromosome:_1	AUGUSTUS	intron	65078658	65078720	1	+	.	ID=g2548.t2.intron1;Parent=g2548.t2;
OX377610.1_Thelaira_solivaga_genome_assembly,_chromosome:_1	AUGUSTUS	CDS	65078721	65078858	1	+	0	ID=g2548.t2.CDS2;Parent=g2548.t2;
OX377610.1_Thelaira_solivaga_genome_assembly,_chromosome:_1	AUGUSTUS	exon	65078721	65078858	.	+	.	ID=g2548.t2.exon2;Parent=g2548.t2;
OX377610.1_Thelaira_solivaga_genome_assembly,_chromosome:_1	AUGUSTUS	intron	65078859	65078925	1	+	.	ID=g2548.t2.intron2;Parent=g2548.t2;
OX377610.1_Thelaira_solivaga_genome_assembly,_chromosome:_1	AUGUSTUS	CDS	65078926	65079060	1	+	0	ID=g2548.t2.CDS3;Parent=g2548.t2;
OX377610.1_Thelaira_solivaga_genome_assembly,_chromosome:_1	AUGUSTUS	exon	65078926	65079060	.	+	.	ID=g2548.t2.exon3;Parent=g2548.t2;
OX377610.1_Thelaira_solivaga_genome_assembly,_chromosome:_1	AUGUSTUS	intron	65079061	65079526	1	+	.	ID=g2548.t2.intron3;Parent=g2548.t2;
OX377610.1_Thelaira_solivaga_genome_assembly,_chromosome:_1	AUGUSTUS	CDS	65079527	65079718	1	+	0	ID=g2548.t2.CDS4;Parent=g2548.t2;
OX377610.1_Thelaira_solivaga_genome_assembly,_chromosome:_1	AUGUSTUS	exon	65079527	65079718	.	+	.	ID=g2548.t2.exon4;Parent=g2548.t2;
OX377610.1_Thelaira_solivaga_genome_assembly,_chromosome:_1	AUGUSTUS	intron	65079719	65083280	1	+	.	ID=g2548.t2.intron4;Parent=g2548.t2;
OX377610.1_Thelaira_solivaga_genome_assembly,_chromosome:_1	AUGUSTUS	CDS	65083281	65083403	1	+	0	ID=g2548.t2.CDS5;Parent=g2548.t2;
OX377610.1_Thelaira_solivaga_genome_assembly,_chromosome:_1	AUGUSTUS	exon	65083281	65083403	.	+	.	ID=g2548.t2.exon5;Parent=g2548.t2;
OX377610.1_Thelaira_solivaga_genome_assembly,_chromosome:_1	AUGUSTUS	intron	65083404	65083962	1	+	.	ID=g2548.t2.intron5;Parent=g2548.t2;
OX377610.1_Thelaira_solivaga_genome_assembly,_chromosome:_1	AUGUSTUS	CDS	65083963	65084298	1	+	0	ID=g2548.t2.CDS6;Parent=g2548.t2;
OX377610.1_Thelaira_solivaga_genome_assembly,_chromosome:_1	AUGUSTUS	exon	65083963	65084298	.	+	.	ID=g2548.t2.exon6;Parent=g2548.t2;
OX377610.1_Thelaira_solivaga_genome_assembly,_chromosome:_1	AUGUSTUS	intron	65084299	65085176	1	+	.	ID=g2548.t2.intron6;Parent=g2548.t2;
OX377610.1_Thelaira_solivaga_genome_assembly,_chromosome:_1	AUGUSTUS	CDS	65085177	65085523	1	+	0	ID=g2548.t2.CDS7;Parent=g2548.t2;
OX377610.1_Thelaira_solivaga_genome_assembly,_chromosome:_1	AUGUSTUS	exon	65085177	65085523	.	+	.	ID=g2548.t2.exon7;Parent=g2548.t2;
OX377610.1_Thelaira_solivaga_genome_assembly,_chromosome:_1	AUGUSTUS	intron	65085524	65086735	1	+	.	ID=g2548.t2.intron7;Parent=g2548.t2;
OX377610.1_Thelaira_solivaga_genome_assembly,_chromosome:_1	AUGUSTUS	CDS	65086736	65087744	1	+	1	ID=g2548.t2.CDS8;Parent=g2548.t2;
OX377610.1_Thelaira_solivaga_genome_assembly,_chromosome:_1	AUGUSTUS	exon	65086736	65087744	.	+	.	ID=g2548.t2.exon8;Parent=g2548.t2;
OX377610.1_Thelaira_solivaga_genome_assembly,_chromosome:_1	AUGUSTUS	intron	65087745	65087804	1	+	.	ID=g2548.t2.intron8;Parent=g2548.t2;
OX377610.1_Thelaira_solivaga_genome_assembly,_chromosome:_1	AUGUSTUS	CDS	65087805	65089641	1	+	0	ID=g2548.t2.CDS9;Parent=g2548.t2;
OX377610.1_Thelaira_solivaga_genome_assembly,_chromosome:_1	AUGUSTUS	exon	65087805	65089641	.	+	.	ID=g2548.t2.exon9;Parent=g2548.t2;
OX377610.1_Thelaira_solivaga_genome_assembly,_chromosome:_1	AUGUSTUS	intron	65089642	65090060	1	+	.	ID=g2548.t2.intron9;Parent=g2548.t2;
OX377610.1_Thelaira_solivaga_genome_assembly,_chromosome:_1	AUGUSTUS	CDS	65090061	65090183	1	+	2	ID=g2548.t2.CDS10;Parent=g2548.t2;
OX377610.1_Thelaira_solivaga_genome_assembly,_chromosome:_1	AUGUSTUS	exon	65090061	65090183	.	+	.	ID=g2548.t2.exon10;Parent=g2548.t2;
OX377610.1_Thelaira_solivaga_genome_assembly,_chromosome:_1	AUGUSTUS	intron	65090184	65090623	1	+	.	ID=g2548.t2.intron10;Parent=g2548.t2;
OX377610.1_Thelaira_solivaga_genome_assembly,_chromosome:_1	AUGUSTUS	CDS	65090624	65090779	1	+	2	ID=g2548.t2.CDS11;Parent=g2548.t2;
OX377610.1_Thelaira_solivaga_genome_assembly,_chromosome:_1	AUGUSTUS	exon	65090624	65090779	.	+	.	ID=g2548.t2.exon11;Parent=g2548.t2;
OX377610.1_Thelaira_solivaga_genome_assembly,_chromosome:_1	AUGUSTUS	intron	65090780	65102695	1	+	.	ID=g2548.t2.intron11;Parent=g2548.t2;
OX377610.1_Thelaira_solivaga_genome_assembly,_chromosome:_1	AUGUSTUS	CDS	65102696	65102927	1	+	2	ID=g2548.t2.CDS12;Parent=g2548.t2;
OX377610.1_Thelaira_solivaga_genome_assembly,_chromosome:_1	AUGUSTUS	exon	65102696	65102927	.	+	.	ID=g2548.t2.exon12;Parent=g2548.t2;
OX377610.1_Thelaira_solivaga_genome_assembly,_chromosome:_1	AUGUSTUS	intron	65102928	65106610	1	+	.	ID=g2548.t2.intron12;Parent=g2548.t2;
OX377610.1_Thelaira_solivaga_genome_assembly,_chromosome:_1	AUGUSTUS	CDS	65106611	65106788	1	+	1	ID=g2548.t2.CDS13;Parent=g2548.t2;
OX377610.1_Thelaira_solivaga_genome_assembly,_chromosome:_1	AUGUSTUS	exon	65106611	65106788	.	+	.	ID=g2548.t2.exon13;Parent=g2548.t2;
OX377610.1_Thelaira_solivaga_genome_assembly,_chromosome:_1	AUGUSTUS	intron	65106789	65106909	1	+	.	ID=g2548.t2.intron13;Parent=g2548.t2;
OX377610.1_Thelaira_solivaga_genome_assembly,_chromosome:_1	AUGUSTUS	CDS	65106910	65107080	1	+	0	ID=g2548.t2.CDS14;Parent=g2548.t2;
OX377610.1_Thelaira_solivaga_genome_assembly,_chromosome:_1	AUGUSTUS	exon	65106910	65107080	.	+	.	ID=g2548.t2.exon14;Parent=g2548.t2;
OX377610.1_Thelaira_solivaga_genome_assembly,_chromosome:_1	AUGUSTUS	intron	65107081	65107141	1	+	.	ID=g2548.t2.intron14;Parent=g2548.t2;
OX377610.1_Thelaira_solivaga_genome_assembly,_chromosome:_1	AUGUSTUS	CDS	65107142	65107354	1	+	0	ID=g2548.t2.CDS15;Parent=g2548.t2;
OX377610.1_Thelaira_solivaga_genome_assembly,_chromosome:_1	AUGUSTUS	exon	65107142	65107354	.	+	.	ID=g2548.t2.exon15;Parent=g2548.t2;
OX377610.1_Thelaira_solivaga_genome_assembly,_chromosome:_1	AUGUSTUS	stop_codon	65107352	65107354	.	+	0	ID=g2548.t2.stop1;Parent=g2548.t2;
OX377610.1_Thelaira_solivaga_genome_assembly,_chromosome:_1	AUGUSTUS	gene	65130478	65134402	.	+	.	ID=g2549;
OX377610.1_Thelaira_solivaga_genome_assembly,_chromosome:_1	AUGUSTUS	mRNA	65130478	65134402	1	+	.	ID=g2549.t1;Parent=g2549;
OX377610.1_Thelaira_solivaga_genome_assembly,_chromosome:_1	AUGUSTUS	start_codon	65130478	65130480	.	+	0	ID=g2549.t1.start1;Parent=g2549.t1;
OX377610.1_Thelaira_solivaga_genome_assembly,_chromosome:_1	AUGUSTUS	CDS	65130478	65130568	1	+	0	ID=g2549.t1.CDS1;Parent=g2549.t1;
OX377610.1_Thelaira_solivaga_genome_assembly,_chromosome:_1	AUGUSTUS	exon	65130478	65130568	.	+	.	ID=g2549.t1.exon1;Parent=g2549.t1;
OX377610.1_Thelaira_solivaga_genome_assembly,_chromosome:_1	AUGUSTUS	intron	65130569	65132121	1	+	.	ID=g2549.t1.intron1;Parent=g2549.t1;
OX377610.1_Thelaira_solivaga_genome_assembly,_chromosome:_1	AUGUSTUS	CDS	65132122	65132579	1	+	2	ID=g2549.t1.CDS2;Parent=g2549.t1;
OX377610.1_Thelaira_solivaga_genome_assembly,_chromosome:_1	AUGUSTUS	exon	65132122	65132579	.	+	.	ID=g2549.t1.exon2;Parent=g2549.t1;
OX377610.1_Thelaira_solivaga_genome_assembly,_chromosome:_1	AUGUSTUS	intron	65132580	65132648	1	+	.	ID=g2549.t1.intron2;Parent=g2549.t1;
OX377610.1_Thelaira_solivaga_genome_assembly,_chromosome:_1	AUGUSTUS	CDS	65132649	65132840	1	+	0	ID=g2549.t1.CDS3;Parent=g2549.t1;
OX377610.1_Thelaira_solivaga_genome_assembly,_chromosome:_1	AUGUSTUS	exon	65132649	65132840	.	+	.	ID=g2549.t1.exon3;Parent=g2549.t1;
OX377610.1_Thelaira_solivaga_genome_assembly,_chromosome:_1	AUGUSTUS	intron	65132841	65132908	1	+	.	ID=g2549.t1.intron3;Parent=g2549.t1;
OX377610.1_Thelaira_solivaga_genome_assembly,_chromosome:_1	AUGUSTUS	CDS	65132909	65133202	1	+	0	ID=g2549.t1.CDS4;Parent=g2549.t1;
OX377610.1_Thelaira_solivaga_genome_assembly,_chromosome:_1	AUGUSTUS	exon	65132909	65133202	.	+	.	ID=g2549.t1.exon4;Parent=g2549.t1;
OX377610.1_Thelaira_solivaga_genome_assembly,_chromosome:_1	AUGUSTUS	intron	65133203	65133257	1	+	.	ID=g2549.t1.intron4;Parent=g2549.t1;
OX377610.1_Thelaira_solivaga_genome_assembly,_chromosome:_1	AUGUSTUS	CDS	65133258	65133438	1	+	0	ID=g2549.t1.CDS5;Parent=g2549.t1;
OX377610.1_Thelaira_solivaga_genome_assembly,_chromosome:_1	AUGUSTUS	exon	65133258	65133438	.	+	.	ID=g2549.t1.exon5;Parent=g2549.t1;
OX377610.1_Thelaira_solivaga_genome_assembly,_chromosome:_1	AUGUSTUS	intron	65133439	65133492	1	+	.	ID=g2549.t1.intron5;Parent=g2549.t1;
OX377610.1_Thelaira_solivaga_genome_assembly,_chromosome:_1	AUGUSTUS	CDS	65133493	65133873	1	+	2	ID=g2549.t1.CDS6;Parent=g2549.t1;
OX377610.1_Thelaira_solivaga_genome_assembly,_chromosome:_1	AUGUSTUS	exon	65133493	65133873	.	+	.	ID=g2549.t1.exon6;Parent=g2549.t1;
OX377610.1_Thelaira_solivaga_genome_assembly,_chromosome:_1	AUGUSTUS	intron	65133874	65133938	1	+	.	ID=g2549.t1.intron6;Parent=g2549.t1;
OX377610.1_Thelaira_solivaga_genome_assembly,_chromosome:_1	AUGUSTUS	CDS	65133939	65134175	1	+	2	ID=g2549.t1.CDS7;Parent=g2549.t1;
OX377610.1_Thelaira_solivaga_genome_assembly,_chromosome:_1	AUGUSTUS	exon	65133939	65134175	.	+	.	ID=g2549.t1.exon7;Parent=g2549.t1;
OX377610.1_Thelaira_solivaga_genome_assembly,_chromosome:_1	AUGUSTUS	intron	65134176	65134232	1	+	.	ID=g2549.t1.intron7;Parent=g2549.t1;
OX377610.1_Thelaira_solivaga_genome_assembly,_chromosome:_1	AUGUSTUS	CDS	65134233	65134402	1	+	2	ID=g2549.t1.CDS8;Parent=g2549.t1;
OX377610.1_Thelaira_solivaga_genome_assembly,_chromosome:_1	AUGUSTUS	exon	65134233	65134402	.	+	.	ID=g2549.t1.exon8;Parent=g2549.t1;
OX377610.1_Thelaira_solivaga_genome_assembly,_chromosome:_1	AUGUSTUS	stop_codon	65134400	65134402	.	+	0	ID=g2549.t1.stop1;Parent=g2549.t1;
OX377610.1_Thelaira_solivaga_genome_assembly,_chromosome:_1	AUGUSTUS	mRNA	65130478	65134402	1	+	.	ID=g2549.t2;Parent=g2549;
OX377610.1_Thelaira_solivaga_genome_assembly,_chromosome:_1	AUGUSTUS	start_codon	65130478	65130480	.	+	0	ID=g2549.t2.start1;Parent=g2549.t2;
OX377610.1_Thelaira_solivaga_genome_assembly,_chromosome:_1	AUGUSTUS	CDS	65130478	65130568	1	+	0	ID=g2549.t2.CDS1;Parent=g2549.t2;
OX377610.1_Thelaira_solivaga_genome_assembly,_chromosome:_1	AUGUSTUS	exon	65130478	65130568	.	+	.	ID=g2549.t2.exon1;Parent=g2549.t2;
OX377610.1_Thelaira_solivaga_genome_assembly,_chromosome:_1	AUGUSTUS	intron	65130569	65132121	1	+	.	ID=g2549.t2.intron1;Parent=g2549.t2;
OX377610.1_Thelaira_solivaga_genome_assembly,_chromosome:_1	AUGUSTUS	CDS	65132122	65132579	1	+	2	ID=g2549.t2.CDS2;Parent=g2549.t2;
OX377610.1_Thelaira_solivaga_genome_assembly,_chromosome:_1	AUGUSTUS	exon	65132122	65132579	.	+	.	ID=g2549.t2.exon2;Parent=g2549.t2;
OX377610.1_Thelaira_solivaga_genome_assembly,_chromosome:_1	AUGUSTUS	intron	65132580	65132648	1	+	.	ID=g2549.t2.intron2;Parent=g2549.t2;
OX377610.1_Thelaira_solivaga_genome_assembly,_chromosome:_1	AUGUSTUS	CDS	65132649	65132840	1	+	0	ID=g2549.t2.CDS3;Parent=g2549.t2;
OX377610.1_Thelaira_solivaga_genome_assembly,_chromosome:_1	AUGUSTUS	exon	65132649	65132840	.	+	.	ID=g2549.t2.exon3;Parent=g2549.t2;
OX377610.1_Thelaira_solivaga_genome_assembly,_chromosome:_1	AUGUSTUS	intron	65132841	65132908	1	+	.	ID=g2549.t2.intron3;Parent=g2549.t2;
OX377610.1_Thelaira_solivaga_genome_assembly,_chromosome:_1	AUGUSTUS	CDS	65132909	65133202	1	+	0	ID=g2549.t2.CDS4;Parent=g2549.t2;
OX377610.1_Thelaira_solivaga_genome_assembly,_chromosome:_1	AUGUSTUS	exon	65132909	65133202	.	+	.	ID=g2549.t2.exon4;Parent=g2549.t2;
OX377610.1_Thelaira_solivaga_genome_assembly,_chromosome:_1	AUGUSTUS	intron	65133203	65133257	1	+	.	ID=g2549.t2.intron4;Parent=g2549.t2;
OX377610.1_Thelaira_solivaga_genome_assembly,_chromosome:_1	AUGUSTUS	CDS	65133258	65133387	1	+	0	ID=g2549.t2.CDS5;Parent=g2549.t2;
OX377610.1_Thelaira_solivaga_genome_assembly,_chromosome:_1	AUGUSTUS	exon	65133258	65133387	.	+	.	ID=g2549.t2.exon5;Parent=g2549.t2;
OX377610.1_Thelaira_solivaga_genome_assembly,_chromosome:_1	AUGUSTUS	intron	65133388	65133492	1	+	.	ID=g2549.t2.intron5;Parent=g2549.t2;
OX377610.1_Thelaira_solivaga_genome_assembly,_chromosome:_1	AUGUSTUS	CDS	65133493	65133873	1	+	2	ID=g2549.t2.CDS6;Parent=g2549.t2;
OX377610.1_Thelaira_solivaga_genome_assembly,_chromosome:_1	AUGUSTUS	exon	65133493	65133873	.	+	.	ID=g2549.t2.exon6;Parent=g2549.t2;
OX377610.1_Thelaira_solivaga_genome_assembly,_chromosome:_1	AUGUSTUS	intron	65133874	65133938	1	+	.	ID=g2549.t2.intron6;Parent=g2549.t2;
OX377610.1_Thelaira_solivaga_genome_assembly,_chromosome:_1	AUGUSTUS	CDS	65133939	65134175	1	+	2	ID=g2549.t2.CDS7;Parent=g2549.t2;
OX377610.1_Thelaira_solivaga_genome_assembly,_chromosome:_1	AUGUSTUS	exon	65133939	65134175	.	+	.	ID=g2549.t2.exon7;Parent=g2549.t2;
OX377610.1_Thelaira_solivaga_genome_assembly,_chromosome:_1	AUGUSTUS	intron	65134176	65134232	1	+	.	ID=g2549.t2.intron7;Parent=g2549.t2;
OX377610.1_Thelaira_solivaga_genome_assembly,_chromosome:_1	AUGUSTUS	CDS	65134233	65134402	1	+	2	ID=g2549.t2.CDS8;Parent=g2549.t2;
OX377610.1_Thelaira_solivaga_genome_assembly,_chromosome:_1	AUGUSTUS	exon	65134233	65134402	.	+	.	ID=g2549.t2.exon8;Parent=g2549.t2;
OX377610.1_Thelaira_solivaga_genome_assembly,_chromosome:_1	AUGUSTUS	stop_codon	65134400	65134402	.	+	0	ID=g2549.t2.stop1;Parent=g2549.t2;
OX377610.1_Thelaira_solivaga_genome_assembly,_chromosome:_1	GeneMark.hmm3	mRNA	65130532	65134402	.	+	.	ID=g2549.t3;Parent=g2549;
OX377610.1_Thelaira_solivaga_genome_assembly,_chromosome:_1	GeneMark.hmm3	start_codon	65130532	65130534	.	+	0	ID=g2549.t3.start1;Parent=g2549.t3;
OX377610.1_Thelaira_solivaga_genome_assembly,_chromosome:_1	GeneMark.hmm3	CDS	65130532	65130568	.	+	0	ID=g2549.t3.CDS1;Parent=g2549.t3;
OX377610.1_Thelaira_solivaga_genome_assembly,_chromosome:_1	GeneMark.hmm3	exon	65130532	65130568	0	+	.	ID=g2549.t3.exon1;Parent=g2549.t3;
OX377610.1_Thelaira_solivaga_genome_assembly,_chromosome:_1	GeneMark.hmm3	intron	65130569	65132121	.	+	2	ID=g2549.t3.intron1;Parent=g2549.t3;
OX377610.1_Thelaira_solivaga_genome_assembly,_chromosome:_1	GeneMark.hmm3	CDS	65132122	65132579	.	+	2	ID=g2549.t3.CDS2;Parent=g2549.t3;
OX377610.1_Thelaira_solivaga_genome_assembly,_chromosome:_1	GeneMark.hmm3	exon	65132122	65132579	0	+	.	ID=g2549.t3.exon2;Parent=g2549.t3;
OX377610.1_Thelaira_solivaga_genome_assembly,_chromosome:_1	GeneMark.hmm3	intron	65132580	65132648	.	+	0	ID=g2549.t3.intron2;Parent=g2549.t3;
OX377610.1_Thelaira_solivaga_genome_assembly,_chromosome:_1	GeneMark.hmm3	CDS	65132649	65132840	.	+	0	ID=g2549.t3.CDS3;Parent=g2549.t3;
OX377610.1_Thelaira_solivaga_genome_assembly,_chromosome:_1	GeneMark.hmm3	exon	65132649	65132840	0	+	.	ID=g2549.t3.exon3;Parent=g2549.t3;
OX377610.1_Thelaira_solivaga_genome_assembly,_chromosome:_1	GeneMark.hmm3	intron	65132841	65132908	.	+	0	ID=g2549.t3.intron3;Parent=g2549.t3;
OX377610.1_Thelaira_solivaga_genome_assembly,_chromosome:_1	GeneMark.hmm3	CDS	65132909	65133202	.	+	0	ID=g2549.t3.CDS4;Parent=g2549.t3;
OX377610.1_Thelaira_solivaga_genome_assembly,_chromosome:_1	GeneMark.hmm3	exon	65132909	65133202	0	+	.	ID=g2549.t3.exon4;Parent=g2549.t3;
OX377610.1_Thelaira_solivaga_genome_assembly,_chromosome:_1	GeneMark.hmm3	intron	65133203	65133257	.	+	0	ID=g2549.t3.intron4;Parent=g2549.t3;
OX377610.1_Thelaira_solivaga_genome_assembly,_chromosome:_1	GeneMark.hmm3	CDS	65133258	65133438	.	+	0	ID=g2549.t3.CDS5;Parent=g2549.t3;
OX377610.1_Thelaira_solivaga_genome_assembly,_chromosome:_1	GeneMark.hmm3	exon	65133258	65133438	0	+	.	ID=g2549.t3.exon5;Parent=g2549.t3;
OX377610.1_Thelaira_solivaga_genome_assembly,_chromosome:_1	GeneMark.hmm3	intron	65133439	65133492	.	+	2	ID=g2549.t3.intron5;Parent=g2549.t3;
OX377610.1_Thelaira_solivaga_genome_assembly,_chromosome:_1	GeneMark.hmm3	CDS	65133493	65133873	.	+	2	ID=g2549.t3.CDS6;Parent=g2549.t3;
OX377610.1_Thelaira_solivaga_genome_assembly,_chromosome:_1	GeneMark.hmm3	exon	65133493	65133873	0	+	.	ID=g2549.t3.exon6;Parent=g2549.t3;
OX377610.1_Thelaira_solivaga_genome_assembly,_chromosome:_1	GeneMark.hmm3	intron	65133874	65133938	.	+	2	ID=g2549.t3.intron6;Parent=g2549.t3;
OX377610.1_Thelaira_solivaga_genome_assembly,_chromosome:_1	GeneMark.hmm3	CDS	65133939	65134175	.	+	2	ID=g2549.t3.CDS7;Parent=g2549.t3;
OX377610.1_Thelaira_solivaga_genome_assembly,_chromosome:_1	GeneMark.hmm3	exon	65133939	65134175	0	+	.	ID=g2549.t3.exon7;Parent=g2549.t3;
OX377610.1_Thelaira_solivaga_genome_assembly,_chromosome:_1	GeneMark.hmm3	intron	65134176	65134232	.	+	2	ID=g2549.t3.intron7;Parent=g2549.t3;
OX377610.1_Thelaira_solivaga_genome_assembly,_chromosome:_1	GeneMark.hmm3	CDS	65134233	65134402	.	+	2	ID=g2549.t3.CDS8;Parent=g2549.t3;
OX377610.1_Thelaira_solivaga_genome_assembly,_chromosome:_1	GeneMark.hmm3	exon	65134233	65134402	0	+	.	ID=g2549.t3.exon8;Parent=g2549.t3;
OX377610.1_Thelaira_solivaga_genome_assembly,_chromosome:_1	GeneMark.hmm3	stop_codon	65134400	65134402	.	+	0	ID=g2549.t3.stop1;Parent=g2549.t3;
OX377610.1_Thelaira_solivaga_genome_assembly,_chromosome:_1	AUGUSTUS	gene	65140974	65146692	.	-	.	ID=g2550;
OX377610.1_Thelaira_solivaga_genome_assembly,_chromosome:_1	AUGUSTUS	mRNA	65140974	65146692	1	-	.	ID=g2550.t1;Parent=g2550;
OX377610.1_Thelaira_solivaga_genome_assembly,_chromosome:_1	AUGUSTUS	stop_codon	65140974	65140976	.	-	0	ID=g2550.t1.stop1;Parent=g2550.t1;
OX377610.1_Thelaira_solivaga_genome_assembly,_chromosome:_1	AUGUSTUS	CDS	65140974	65141109	1	-	1	ID=g2550.t1.CDS1;Parent=g2550.t1;
OX377610.1_Thelaira_solivaga_genome_assembly,_chromosome:_1	AUGUSTUS	exon	65140974	65141109	.	-	.	ID=g2550.t1.exon1;Parent=g2550.t1;
OX377610.1_Thelaira_solivaga_genome_assembly,_chromosome:_1	AUGUSTUS	intron	65141110	65141255	1	-	.	ID=g2550.t1.intron1;Parent=g2550.t1;
OX377610.1_Thelaira_solivaga_genome_assembly,_chromosome:_1	AUGUSTUS	CDS	65141256	65141440	1	-	0	ID=g2550.t1.CDS2;Parent=g2550.t1;
OX377610.1_Thelaira_solivaga_genome_assembly,_chromosome:_1	AUGUSTUS	exon	65141256	65141440	.	-	.	ID=g2550.t1.exon2;Parent=g2550.t1;
OX377610.1_Thelaira_solivaga_genome_assembly,_chromosome:_1	AUGUSTUS	intron	65141441	65141505	1	-	.	ID=g2550.t1.intron2;Parent=g2550.t1;
OX377610.1_Thelaira_solivaga_genome_assembly,_chromosome:_1	AUGUSTUS	CDS	65141506	65142054	1	-	0	ID=g2550.t1.CDS3;Parent=g2550.t1;
OX377610.1_Thelaira_solivaga_genome_assembly,_chromosome:_1	AUGUSTUS	exon	65141506	65142054	.	-	.	ID=g2550.t1.exon3;Parent=g2550.t1;
OX377610.1_Thelaira_solivaga_genome_assembly,_chromosome:_1	AUGUSTUS	intron	65142055	65146350	1	-	.	ID=g2550.t1.intron3;Parent=g2550.t1;
OX377610.1_Thelaira_solivaga_genome_assembly,_chromosome:_1	AUGUSTUS	CDS	65146351	65146692	1	-	0	ID=g2550.t1.CDS4;Parent=g2550.t1;
OX377610.1_Thelaira_solivaga_genome_assembly,_chromosome:_1	AUGUSTUS	exon	65146351	65146692	.	-	.	ID=g2550.t1.exon4;Parent=g2550.t1;
OX377610.1_Thelaira_solivaga_genome_assembly,_chromosome:_1	AUGUSTUS	start_codon	65146690	65146692	.	-	0	ID=g2550.t1.start1;Parent=g2550.t1;
OX377610.1_Thelaira_solivaga_genome_assembly,_chromosome:_1	AUGUSTUS	gene	65334760	65334999	.	-	.	ID=g2551;
OX377610.1_Thelaira_solivaga_genome_assembly,_chromosome:_1	AUGUSTUS	mRNA	65334760	65334999	0.98	-	.	ID=g2551.t1;Parent=g2551;
OX377610.1_Thelaira_solivaga_genome_assembly,_chromosome:_1	AUGUSTUS	stop_codon	65334760	65334762	.	-	0	ID=g2551.t1.stop1;Parent=g2551.t1;
OX377610.1_Thelaira_solivaga_genome_assembly,_chromosome:_1	AUGUSTUS	CDS	65334760	65334999	0.98	-	0	ID=g2551.t1.CDS1;Parent=g2551.t1;
OX377610.1_Thelaira_solivaga_genome_assembly,_chromosome:_1	AUGUSTUS	exon	65334760	65334999	.	-	.	ID=g2551.t1.exon1;Parent=g2551.t1;
OX377610.1_Thelaira_solivaga_genome_assembly,_chromosome:_1	AUGUSTUS	start_codon	65334997	65334999	.	-	0	ID=g2551.t1.start1;Parent=g2551.t1;
OX377610.1_Thelaira_solivaga_genome_assembly,_chromosome:_1	AUGUSTUS	gene	65342875	65347248	.	-	.	ID=g2552;
OX377610.1_Thelaira_solivaga_genome_assembly,_chromosome:_1	AUGUSTUS	mRNA	65342875	65347248	1	-	.	ID=g2552.t1;Parent=g2552;
OX377610.1_Thelaira_solivaga_genome_assembly,_chromosome:_1	AUGUSTUS	stop_codon	65342875	65342877	.	-	0	ID=g2552.t1.stop1;Parent=g2552.t1;
OX377610.1_Thelaira_solivaga_genome_assembly,_chromosome:_1	AUGUSTUS	CDS	65342875	65343047	1	-	2	ID=g2552.t1.CDS1;Parent=g2552.t1;
OX377610.1_Thelaira_solivaga_genome_assembly,_chromosome:_1	AUGUSTUS	exon	65342875	65343047	.	-	.	ID=g2552.t1.exon1;Parent=g2552.t1;
OX377610.1_Thelaira_solivaga_genome_assembly,_chromosome:_1	AUGUSTUS	intron	65343048	65343516	1	-	.	ID=g2552.t1.intron1;Parent=g2552.t1;
OX377610.1_Thelaira_solivaga_genome_assembly,_chromosome:_1	AUGUSTUS	CDS	65343517	65344997	1	-	1	ID=g2552.t1.CDS2;Parent=g2552.t1;
OX377610.1_Thelaira_solivaga_genome_assembly,_chromosome:_1	AUGUSTUS	exon	65343517	65344997	.	-	.	ID=g2552.t1.exon2;Parent=g2552.t1;
OX377610.1_Thelaira_solivaga_genome_assembly,_chromosome:_1	AUGUSTUS	intron	65344998	65345053	1	-	.	ID=g2552.t1.intron2;Parent=g2552.t1;
OX377610.1_Thelaira_solivaga_genome_assembly,_chromosome:_1	AUGUSTUS	CDS	65345054	65345186	1	-	2	ID=g2552.t1.CDS3;Parent=g2552.t1;
OX377610.1_Thelaira_solivaga_genome_assembly,_chromosome:_1	AUGUSTUS	exon	65345054	65345186	.	-	.	ID=g2552.t1.exon3;Parent=g2552.t1;
OX377610.1_Thelaira_solivaga_genome_assembly,_chromosome:_1	AUGUSTUS	intron	65345187	65345243	1	-	.	ID=g2552.t1.intron3;Parent=g2552.t1;
OX377610.1_Thelaira_solivaga_genome_assembly,_chromosome:_1	AUGUSTUS	CDS	65345244	65345999	1	-	2	ID=g2552.t1.CDS4;Parent=g2552.t1;
OX377610.1_Thelaira_solivaga_genome_assembly,_chromosome:_1	AUGUSTUS	exon	65345244	65345999	.	-	.	ID=g2552.t1.exon4;Parent=g2552.t1;
OX377610.1_Thelaira_solivaga_genome_assembly,_chromosome:_1	AUGUSTUS	intron	65346000	65346101	1	-	.	ID=g2552.t1.intron4;Parent=g2552.t1;
OX377610.1_Thelaira_solivaga_genome_assembly,_chromosome:_1	AUGUSTUS	CDS	65346102	65347248	1	-	0	ID=g2552.t1.CDS5;Parent=g2552.t1;
OX377610.1_Thelaira_solivaga_genome_assembly,_chromosome:_1	AUGUSTUS	exon	65346102	65347248	.	-	.	ID=g2552.t1.exon5;Parent=g2552.t1;
OX377610.1_Thelaira_solivaga_genome_assembly,_chromosome:_1	AUGUSTUS	start_codon	65347246	65347248	.	-	0	ID=g2552.t1.start1;Parent=g2552.t1;
OX377610.1_Thelaira_solivaga_genome_assembly,_chromosome:_1	AUGUSTUS	gene	65363920	65372171	.	+	.	ID=g2553;
OX377610.1_Thelaira_solivaga_genome_assembly,_chromosome:_1	AUGUSTUS	mRNA	65363920	65372171	1	+	.	ID=g2553.t1;Parent=g2553;
OX377610.1_Thelaira_solivaga_genome_assembly,_chromosome:_1	AUGUSTUS	start_codon	65363920	65363922	.	+	0	ID=g2553.t1.start1;Parent=g2553.t1;
OX377610.1_Thelaira_solivaga_genome_assembly,_chromosome:_1	AUGUSTUS	CDS	65363920	65364068	1	+	0	ID=g2553.t1.CDS1;Parent=g2553.t1;
OX377610.1_Thelaira_solivaga_genome_assembly,_chromosome:_1	AUGUSTUS	exon	65363920	65364068	.	+	.	ID=g2553.t1.exon1;Parent=g2553.t1;
OX377610.1_Thelaira_solivaga_genome_assembly,_chromosome:_1	AUGUSTUS	intron	65364069	65365377	1	+	.	ID=g2553.t1.intron1;Parent=g2553.t1;
OX377610.1_Thelaira_solivaga_genome_assembly,_chromosome:_1	AUGUSTUS	CDS	65365378	65365531	1	+	1	ID=g2553.t1.CDS2;Parent=g2553.t1;
OX377610.1_Thelaira_solivaga_genome_assembly,_chromosome:_1	AUGUSTUS	exon	65365378	65365531	.	+	.	ID=g2553.t1.exon2;Parent=g2553.t1;
OX377610.1_Thelaira_solivaga_genome_assembly,_chromosome:_1	AUGUSTUS	intron	65365532	65371808	1	+	.	ID=g2553.t1.intron2;Parent=g2553.t1;
OX377610.1_Thelaira_solivaga_genome_assembly,_chromosome:_1	AUGUSTUS	CDS	65371809	65372171	1	+	0	ID=g2553.t1.CDS3;Parent=g2553.t1;
OX377610.1_Thelaira_solivaga_genome_assembly,_chromosome:_1	AUGUSTUS	exon	65371809	65372171	.	+	.	ID=g2553.t1.exon3;Parent=g2553.t1;
OX377610.1_Thelaira_solivaga_genome_assembly,_chromosome:_1	AUGUSTUS	stop_codon	65372169	65372171	.	+	0	ID=g2553.t1.stop1;Parent=g2553.t1;
OX377610.1_Thelaira_solivaga_genome_assembly,_chromosome:_1	AUGUSTUS	gene	65373465	65375384	.	+	.	ID=g2554;
OX377610.1_Thelaira_solivaga_genome_assembly,_chromosome:_1	AUGUSTUS	mRNA	65373465	65375384	1	+	.	ID=g2554.t1;Parent=g2554;
OX377610.1_Thelaira_solivaga_genome_assembly,_chromosome:_1	AUGUSTUS	start_codon	65373465	65373467	.	+	0	ID=g2554.t1.start1;Parent=g2554.t1;
OX377610.1_Thelaira_solivaga_genome_assembly,_chromosome:_1	AUGUSTUS	CDS	65373465	65373494	1	+	0	ID=g2554.t1.CDS1;Parent=g2554.t1;
OX377610.1_Thelaira_solivaga_genome_assembly,_chromosome:_1	AUGUSTUS	exon	65373465	65373494	.	+	.	ID=g2554.t1.exon1;Parent=g2554.t1;
OX377610.1_Thelaira_solivaga_genome_assembly,_chromosome:_1	AUGUSTUS	intron	65373495	65373556	1	+	.	ID=g2554.t1.intron1;Parent=g2554.t1;
OX377610.1_Thelaira_solivaga_genome_assembly,_chromosome:_1	AUGUSTUS	CDS	65373557	65374109	1	+	0	ID=g2554.t1.CDS2;Parent=g2554.t1;
OX377610.1_Thelaira_solivaga_genome_assembly,_chromosome:_1	AUGUSTUS	exon	65373557	65374109	.	+	.	ID=g2554.t1.exon2;Parent=g2554.t1;
OX377610.1_Thelaira_solivaga_genome_assembly,_chromosome:_1	AUGUSTUS	intron	65374110	65374171	1	+	.	ID=g2554.t1.intron2;Parent=g2554.t1;
OX377610.1_Thelaira_solivaga_genome_assembly,_chromosome:_1	AUGUSTUS	CDS	65374172	65375037	1	+	2	ID=g2554.t1.CDS3;Parent=g2554.t1;
OX377610.1_Thelaira_solivaga_genome_assembly,_chromosome:_1	AUGUSTUS	exon	65374172	65375037	.	+	.	ID=g2554.t1.exon3;Parent=g2554.t1;
OX377610.1_Thelaira_solivaga_genome_assembly,_chromosome:_1	AUGUSTUS	intron	65375038	65375105	1	+	.	ID=g2554.t1.intron3;Parent=g2554.t1;
OX377610.1_Thelaira_solivaga_genome_assembly,_chromosome:_1	AUGUSTUS	CDS	65375106	65375384	1	+	0	ID=g2554.t1.CDS4;Parent=g2554.t1;
OX377610.1_Thelaira_solivaga_genome_assembly,_chromosome:_1	AUGUSTUS	exon	65375106	65375384	.	+	.	ID=g2554.t1.exon4;Parent=g2554.t1;
OX377610.1_Thelaira_solivaga_genome_assembly,_chromosome:_1	AUGUSTUS	stop_codon	65375382	65375384	.	+	0	ID=g2554.t1.stop1;Parent=g2554.t1;
OX377610.1_Thelaira_solivaga_genome_assembly,_chromosome:_1	AUGUSTUS	gene	65376660	65382246	.	-	.	ID=g2555;
OX377610.1_Thelaira_solivaga_genome_assembly,_chromosome:_1	AUGUSTUS	mRNA	65376660	65382246	1	-	.	ID=g2555.t1;Parent=g2555;
OX377610.1_Thelaira_solivaga_genome_assembly,_chromosome:_1	AUGUSTUS	stop_codon	65376660	65376662	.	-	0	ID=g2555.t1.stop1;Parent=g2555.t1;
OX377610.1_Thelaira_solivaga_genome_assembly,_chromosome:_1	AUGUSTUS	CDS	65376660	65376833	1	-	0	ID=g2555.t1.CDS1;Parent=g2555.t1;
OX377610.1_Thelaira_solivaga_genome_assembly,_chromosome:_1	AUGUSTUS	exon	65376660	65376833	.	-	.	ID=g2555.t1.exon1;Parent=g2555.t1;
OX377610.1_Thelaira_solivaga_genome_assembly,_chromosome:_1	AUGUSTUS	intron	65376834	65376900	1	-	.	ID=g2555.t1.intron1;Parent=g2555.t1;
OX377610.1_Thelaira_solivaga_genome_assembly,_chromosome:_1	AUGUSTUS	CDS	65376901	65377325	1	-	2	ID=g2555.t1.CDS2;Parent=g2555.t1;
OX377610.1_Thelaira_solivaga_genome_assembly,_chromosome:_1	AUGUSTUS	exon	65376901	65377325	.	-	.	ID=g2555.t1.exon2;Parent=g2555.t1;
OX377610.1_Thelaira_solivaga_genome_assembly,_chromosome:_1	AUGUSTUS	intron	65377326	65379165	1	-	.	ID=g2555.t1.intron2;Parent=g2555.t1;
OX377610.1_Thelaira_solivaga_genome_assembly,_chromosome:_1	AUGUSTUS	CDS	65379166	65379436	1	-	0	ID=g2555.t1.CDS3;Parent=g2555.t1;
OX377610.1_Thelaira_solivaga_genome_assembly,_chromosome:_1	AUGUSTUS	exon	65379166	65379436	.	-	.	ID=g2555.t1.exon3;Parent=g2555.t1;
OX377610.1_Thelaira_solivaga_genome_assembly,_chromosome:_1	AUGUSTUS	intron	65379437	65379508	1	-	.	ID=g2555.t1.intron3;Parent=g2555.t1;
OX377610.1_Thelaira_solivaga_genome_assembly,_chromosome:_1	AUGUSTUS	CDS	65379509	65379671	1	-	1	ID=g2555.t1.CDS4;Parent=g2555.t1;
OX377610.1_Thelaira_solivaga_genome_assembly,_chromosome:_1	AUGUSTUS	exon	65379509	65379671	.	-	.	ID=g2555.t1.exon4;Parent=g2555.t1;
OX377610.1_Thelaira_solivaga_genome_assembly,_chromosome:_1	AUGUSTUS	intron	65379672	65379737	1	-	.	ID=g2555.t1.intron4;Parent=g2555.t1;
OX377610.1_Thelaira_solivaga_genome_assembly,_chromosome:_1	AUGUSTUS	CDS	65379738	65379890	1	-	1	ID=g2555.t1.CDS5;Parent=g2555.t1;
OX377610.1_Thelaira_solivaga_genome_assembly,_chromosome:_1	AUGUSTUS	exon	65379738	65379890	.	-	.	ID=g2555.t1.exon5;Parent=g2555.t1;
OX377610.1_Thelaira_solivaga_genome_assembly,_chromosome:_1	AUGUSTUS	intron	65379891	65381089	1	-	.	ID=g2555.t1.intron5;Parent=g2555.t1;
OX377610.1_Thelaira_solivaga_genome_assembly,_chromosome:_1	AUGUSTUS	CDS	65381090	65381196	1	-	0	ID=g2555.t1.CDS6;Parent=g2555.t1;
OX377610.1_Thelaira_solivaga_genome_assembly,_chromosome:_1	AUGUSTUS	exon	65381090	65381196	.	-	.	ID=g2555.t1.exon6;Parent=g2555.t1;
OX377610.1_Thelaira_solivaga_genome_assembly,_chromosome:_1	AUGUSTUS	intron	65381197	65382180	1	-	.	ID=g2555.t1.intron6;Parent=g2555.t1;
OX377610.1_Thelaira_solivaga_genome_assembly,_chromosome:_1	AUGUSTUS	CDS	65382181	65382246	1	-	0	ID=g2555.t1.CDS7;Parent=g2555.t1;
OX377610.1_Thelaira_solivaga_genome_assembly,_chromosome:_1	AUGUSTUS	exon	65382181	65382246	.	-	.	ID=g2555.t1.exon7;Parent=g2555.t1;
OX377610.1_Thelaira_solivaga_genome_assembly,_chromosome:_1	AUGUSTUS	start_codon	65382244	65382246	.	-	0	ID=g2555.t1.start1;Parent=g2555.t1;
OX377610.1_Thelaira_solivaga_genome_assembly,_chromosome:_1	AUGUSTUS	gene	65383191	65385961	.	+	.	ID=g2556;
OX377610.1_Thelaira_solivaga_genome_assembly,_chromosome:_1	AUGUSTUS	mRNA	65383191	65385961	1	+	.	ID=g2556.t1;Parent=g2556;
OX377610.1_Thelaira_solivaga_genome_assembly,_chromosome:_1	AUGUSTUS	start_codon	65383191	65383193	.	+	0	ID=g2556.t1.start1;Parent=g2556.t1;
OX377610.1_Thelaira_solivaga_genome_assembly,_chromosome:_1	AUGUSTUS	CDS	65383191	65383788	1	+	0	ID=g2556.t1.CDS1;Parent=g2556.t1;
OX377610.1_Thelaira_solivaga_genome_assembly,_chromosome:_1	AUGUSTUS	exon	65383191	65383788	.	+	.	ID=g2556.t1.exon1;Parent=g2556.t1;
OX377610.1_Thelaira_solivaga_genome_assembly,_chromosome:_1	AUGUSTUS	intron	65383789	65384369	1	+	.	ID=g2556.t1.intron1;Parent=g2556.t1;
OX377610.1_Thelaira_solivaga_genome_assembly,_chromosome:_1	AUGUSTUS	CDS	65384370	65384811	1	+	2	ID=g2556.t1.CDS2;Parent=g2556.t1;
OX377610.1_Thelaira_solivaga_genome_assembly,_chromosome:_1	AUGUSTUS	exon	65384370	65384811	.	+	.	ID=g2556.t1.exon2;Parent=g2556.t1;
OX377610.1_Thelaira_solivaga_genome_assembly,_chromosome:_1	AUGUSTUS	intron	65384812	65384876	1	+	.	ID=g2556.t1.intron2;Parent=g2556.t1;
OX377610.1_Thelaira_solivaga_genome_assembly,_chromosome:_1	AUGUSTUS	CDS	65384877	65385319	1	+	1	ID=g2556.t1.CDS3;Parent=g2556.t1;
OX377610.1_Thelaira_solivaga_genome_assembly,_chromosome:_1	AUGUSTUS	exon	65384877	65385319	.	+	.	ID=g2556.t1.exon3;Parent=g2556.t1;
OX377610.1_Thelaira_solivaga_genome_assembly,_chromosome:_1	AUGUSTUS	intron	65385320	65385418	1	+	.	ID=g2556.t1.intron3;Parent=g2556.t1;
OX377610.1_Thelaira_solivaga_genome_assembly,_chromosome:_1	AUGUSTUS	CDS	65385419	65385803	1	+	2	ID=g2556.t1.CDS4;Parent=g2556.t1;
OX377610.1_Thelaira_solivaga_genome_assembly,_chromosome:_1	AUGUSTUS	exon	65385419	65385803	.	+	.	ID=g2556.t1.exon4;Parent=g2556.t1;
OX377610.1_Thelaira_solivaga_genome_assembly,_chromosome:_1	AUGUSTUS	intron	65385804	65385858	1	+	.	ID=g2556.t1.intron4;Parent=g2556.t1;
OX377610.1_Thelaira_solivaga_genome_assembly,_chromosome:_1	AUGUSTUS	CDS	65385859	65385961	1	+	1	ID=g2556.t1.CDS5;Parent=g2556.t1;
OX377610.1_Thelaira_solivaga_genome_assembly,_chromosome:_1	AUGUSTUS	exon	65385859	65385961	.	+	.	ID=g2556.t1.exon5;Parent=g2556.t1;
OX377610.1_Thelaira_solivaga_genome_assembly,_chromosome:_1	AUGUSTUS	stop_codon	65385959	65385961	.	+	0	ID=g2556.t1.stop1;Parent=g2556.t1;
OX377610.1_Thelaira_solivaga_genome_assembly,_chromosome:_1	AUGUSTUS	gene	65397900	65398535	.	+	.	ID=g2557;
OX377610.1_Thelaira_solivaga_genome_assembly,_chromosome:_1	AUGUSTUS	mRNA	65397900	65398535	1	+	.	ID=g2557.t1;Parent=g2557;
OX377610.1_Thelaira_solivaga_genome_assembly,_chromosome:_1	AUGUSTUS	start_codon	65397900	65397902	.	+	0	ID=g2557.t1.start1;Parent=g2557.t1;
OX377610.1_Thelaira_solivaga_genome_assembly,_chromosome:_1	AUGUSTUS	CDS	65397900	65398535	1	+	0	ID=g2557.t1.CDS1;Parent=g2557.t1;
OX377610.1_Thelaira_solivaga_genome_assembly,_chromosome:_1	AUGUSTUS	exon	65397900	65398535	.	+	.	ID=g2557.t1.exon1;Parent=g2557.t1;
OX377610.1_Thelaira_solivaga_genome_assembly,_chromosome:_1	AUGUSTUS	stop_codon	65398533	65398535	.	+	0	ID=g2557.t1.stop1;Parent=g2557.t1;
OX377610.1_Thelaira_solivaga_genome_assembly,_chromosome:_1	AUGUSTUS	gene	65498007	65514670	.	+	.	ID=g2558;
OX377610.1_Thelaira_solivaga_genome_assembly,_chromosome:_1	AUGUSTUS	mRNA	65498007	65514670	0.44	+	.	ID=g2558.t1;Parent=g2558;
OX377610.1_Thelaira_solivaga_genome_assembly,_chromosome:_1	AUGUSTUS	start_codon	65498007	65498009	.	+	0	ID=g2558.t1.start1;Parent=g2558.t1;
OX377610.1_Thelaira_solivaga_genome_assembly,_chromosome:_1	AUGUSTUS	CDS	65498007	65498446	1	+	0	ID=g2558.t1.CDS1;Parent=g2558.t1;
OX377610.1_Thelaira_solivaga_genome_assembly,_chromosome:_1	AUGUSTUS	exon	65498007	65498446	.	+	.	ID=g2558.t1.exon1;Parent=g2558.t1;
OX377610.1_Thelaira_solivaga_genome_assembly,_chromosome:_1	AUGUSTUS	intron	65498447	65500976	1	+	.	ID=g2558.t1.intron1;Parent=g2558.t1;
OX377610.1_Thelaira_solivaga_genome_assembly,_chromosome:_1	AUGUSTUS	CDS	65500977	65501544	1	+	1	ID=g2558.t1.CDS2;Parent=g2558.t1;
OX377610.1_Thelaira_solivaga_genome_assembly,_chromosome:_1	AUGUSTUS	exon	65500977	65501544	.	+	.	ID=g2558.t1.exon2;Parent=g2558.t1;
OX377610.1_Thelaira_solivaga_genome_assembly,_chromosome:_1	AUGUSTUS	intron	65501545	65509225	1	+	.	ID=g2558.t1.intron2;Parent=g2558.t1;
OX377610.1_Thelaira_solivaga_genome_assembly,_chromosome:_1	AUGUSTUS	CDS	65509226	65509954	0.54	+	0	ID=g2558.t1.CDS3;Parent=g2558.t1;
OX377610.1_Thelaira_solivaga_genome_assembly,_chromosome:_1	AUGUSTUS	exon	65509226	65509954	.	+	.	ID=g2558.t1.exon3;Parent=g2558.t1;
OX377610.1_Thelaira_solivaga_genome_assembly,_chromosome:_1	AUGUSTUS	intron	65509955	65514364	0.44	+	.	ID=g2558.t1.intron3;Parent=g2558.t1;
OX377610.1_Thelaira_solivaga_genome_assembly,_chromosome:_1	AUGUSTUS	CDS	65514365	65514670	0.44	+	0	ID=g2558.t1.CDS4;Parent=g2558.t1;
OX377610.1_Thelaira_solivaga_genome_assembly,_chromosome:_1	AUGUSTUS	exon	65514365	65514670	.	+	.	ID=g2558.t1.exon4;Parent=g2558.t1;
OX377610.1_Thelaira_solivaga_genome_assembly,_chromosome:_1	AUGUSTUS	stop_codon	65514668	65514670	.	+	0	ID=g2558.t1.stop1;Parent=g2558.t1;
OX377610.1_Thelaira_solivaga_genome_assembly,_chromosome:_1	GeneMark.hmm3	mRNA	65498007	65509981	.	+	.	ID=g2558.t2;Parent=g2558;
OX377610.1_Thelaira_solivaga_genome_assembly,_chromosome:_1	GeneMark.hmm3	start_codon	65498007	65498009	.	+	0	ID=g2558.t2.start1;Parent=g2558.t2;
OX377610.1_Thelaira_solivaga_genome_assembly,_chromosome:_1	GeneMark.hmm3	CDS	65498007	65498446	.	+	0	ID=g2558.t2.CDS1;Parent=g2558.t2;
OX377610.1_Thelaira_solivaga_genome_assembly,_chromosome:_1	GeneMark.hmm3	exon	65498007	65498446	0	+	.	ID=g2558.t2.exon1;Parent=g2558.t2;
OX377610.1_Thelaira_solivaga_genome_assembly,_chromosome:_1	GeneMark.hmm3	intron	65498447	65500976	.	+	1	ID=g2558.t2.intron1;Parent=g2558.t2;
OX377610.1_Thelaira_solivaga_genome_assembly,_chromosome:_1	GeneMark.hmm3	CDS	65500977	65501544	.	+	1	ID=g2558.t2.CDS2;Parent=g2558.t2;
OX377610.1_Thelaira_solivaga_genome_assembly,_chromosome:_1	GeneMark.hmm3	exon	65500977	65501544	0	+	.	ID=g2558.t2.exon2;Parent=g2558.t2;
OX377610.1_Thelaira_solivaga_genome_assembly,_chromosome:_1	GeneMark.hmm3	intron	65501545	65509225	.	+	0	ID=g2558.t2.intron2;Parent=g2558.t2;
OX377610.1_Thelaira_solivaga_genome_assembly,_chromosome:_1	GeneMark.hmm3	CDS	65509226	65509981	.	+	0	ID=g2558.t2.CDS3;Parent=g2558.t2;
OX377610.1_Thelaira_solivaga_genome_assembly,_chromosome:_1	GeneMark.hmm3	exon	65509226	65509981	0	+	.	ID=g2558.t2.exon3;Parent=g2558.t2;
OX377610.1_Thelaira_solivaga_genome_assembly,_chromosome:_1	GeneMark.hmm3	stop_codon	65509979	65509981	.	+	0	ID=g2558.t2.stop1;Parent=g2558.t2;
OX377610.1_Thelaira_solivaga_genome_assembly,_chromosome:_1	AUGUSTUS	gene	65514361	65514597	.	-	.	ID=g2559;
OX377610.1_Thelaira_solivaga_genome_assembly,_chromosome:_1	AUGUSTUS	mRNA	65514361	65514597	0.64	-	.	ID=g2559.t1;Parent=g2559;
OX377610.1_Thelaira_solivaga_genome_assembly,_chromosome:_1	AUGUSTUS	stop_codon	65514361	65514363	.	-	0	ID=g2559.t1.stop1;Parent=g2559.t1;
OX377610.1_Thelaira_solivaga_genome_assembly,_chromosome:_1	AUGUSTUS	CDS	65514361	65514597	0.64	-	0	ID=g2559.t1.CDS1;Parent=g2559.t1;
OX377610.1_Thelaira_solivaga_genome_assembly,_chromosome:_1	AUGUSTUS	exon	65514361	65514597	.	-	.	ID=g2559.t1.exon1;Parent=g2559.t1;
OX377610.1_Thelaira_solivaga_genome_assembly,_chromosome:_1	AUGUSTUS	start_codon	65514595	65514597	.	-	0	ID=g2559.t1.start1;Parent=g2559.t1;
OX377610.1_Thelaira_solivaga_genome_assembly,_chromosome:_1	AUGUSTUS	gene	65517262	65518314	.	-	.	ID=g2560;
OX377610.1_Thelaira_solivaga_genome_assembly,_chromosome:_1	AUGUSTUS	mRNA	65517262	65518314	0.96	-	.	ID=g2560.t1;Parent=g2560;
OX377610.1_Thelaira_solivaga_genome_assembly,_chromosome:_1	AUGUSTUS	stop_codon	65517262	65517264	.	-	0	ID=g2560.t1.stop1;Parent=g2560.t1;
OX377610.1_Thelaira_solivaga_genome_assembly,_chromosome:_1	AUGUSTUS	CDS	65517262	65518314	0.96	-	0	ID=g2560.t1.CDS1;Parent=g2560.t1;
OX377610.1_Thelaira_solivaga_genome_assembly,_chromosome:_1	AUGUSTUS	exon	65517262	65518314	.	-	.	ID=g2560.t1.exon1;Parent=g2560.t1;
OX377610.1_Thelaira_solivaga_genome_assembly,_chromosome:_1	AUGUSTUS	start_codon	65518312	65518314	.	-	0	ID=g2560.t1.start1;Parent=g2560.t1;
OX377610.1_Thelaira_solivaga_genome_assembly,_chromosome:_1	AUGUSTUS	gene	65518463	65518855	.	-	.	ID=g2561;
OX377610.1_Thelaira_solivaga_genome_assembly,_chromosome:_1	AUGUSTUS	mRNA	65518463	65518855	1	-	.	ID=g2561.t1;Parent=g2561;
OX377610.1_Thelaira_solivaga_genome_assembly,_chromosome:_1	AUGUSTUS	stop_codon	65518463	65518465	.	-	0	ID=g2561.t1.stop1;Parent=g2561.t1;
OX377610.1_Thelaira_solivaga_genome_assembly,_chromosome:_1	AUGUSTUS	CDS	65518463	65518855	1	-	0	ID=g2561.t1.CDS1;Parent=g2561.t1;
OX377610.1_Thelaira_solivaga_genome_assembly,_chromosome:_1	AUGUSTUS	exon	65518463	65518855	.	-	.	ID=g2561.t1.exon1;Parent=g2561.t1;
OX377610.1_Thelaira_solivaga_genome_assembly,_chromosome:_1	AUGUSTUS	start_codon	65518853	65518855	.	-	0	ID=g2561.t1.start1;Parent=g2561.t1;
OX377610.1_Thelaira_solivaga_genome_assembly,_chromosome:_1	AUGUSTUS	gene	65519311	65520023	.	+	.	ID=g2562;
OX377610.1_Thelaira_solivaga_genome_assembly,_chromosome:_1	AUGUSTUS	mRNA	65519311	65520023	1	+	.	ID=g2562.t1;Parent=g2562;
OX377610.1_Thelaira_solivaga_genome_assembly,_chromosome:_1	AUGUSTUS	start_codon	65519311	65519313	.	+	0	ID=g2562.t1.start1;Parent=g2562.t1;
OX377610.1_Thelaira_solivaga_genome_assembly,_chromosome:_1	AUGUSTUS	CDS	65519311	65519413	1	+	0	ID=g2562.t1.CDS1;Parent=g2562.t1;
OX377610.1_Thelaira_solivaga_genome_assembly,_chromosome:_1	AUGUSTUS	exon	65519311	65519413	.	+	.	ID=g2562.t1.exon1;Parent=g2562.t1;
OX377610.1_Thelaira_solivaga_genome_assembly,_chromosome:_1	AUGUSTUS	intron	65519414	65519475	1	+	.	ID=g2562.t1.intron1;Parent=g2562.t1;
OX377610.1_Thelaira_solivaga_genome_assembly,_chromosome:_1	AUGUSTUS	CDS	65519476	65520023	1	+	2	ID=g2562.t1.CDS2;Parent=g2562.t1;
OX377610.1_Thelaira_solivaga_genome_assembly,_chromosome:_1	AUGUSTUS	exon	65519476	65520023	.	+	.	ID=g2562.t1.exon2;Parent=g2562.t1;
OX377610.1_Thelaira_solivaga_genome_assembly,_chromosome:_1	AUGUSTUS	stop_codon	65520021	65520023	.	+	0	ID=g2562.t1.stop1;Parent=g2562.t1;
OX377610.1_Thelaira_solivaga_genome_assembly,_chromosome:_1	AUGUSTUS	gene	65520123	65520638	.	-	.	ID=g2563;
OX377610.1_Thelaira_solivaga_genome_assembly,_chromosome:_1	AUGUSTUS	mRNA	65520123	65520638	0.99	-	.	ID=g2563.t1;Parent=g2563;
OX377610.1_Thelaira_solivaga_genome_assembly,_chromosome:_1	AUGUSTUS	stop_codon	65520123	65520125	.	-	0	ID=g2563.t1.stop1;Parent=g2563.t1;
OX377610.1_Thelaira_solivaga_genome_assembly,_chromosome:_1	AUGUSTUS	CDS	65520123	65520638	0.99	-	0	ID=g2563.t1.CDS1;Parent=g2563.t1;
OX377610.1_Thelaira_solivaga_genome_assembly,_chromosome:_1	AUGUSTUS	exon	65520123	65520638	.	-	.	ID=g2563.t1.exon1;Parent=g2563.t1;
OX377610.1_Thelaira_solivaga_genome_assembly,_chromosome:_1	AUGUSTUS	start_codon	65520636	65520638	.	-	0	ID=g2563.t1.start1;Parent=g2563.t1;
OX377610.1_Thelaira_solivaga_genome_assembly,_chromosome:_1	AUGUSTUS	gene	65585795	65588042	.	+	.	ID=g2564;
OX377610.1_Thelaira_solivaga_genome_assembly,_chromosome:_1	AUGUSTUS	mRNA	65585795	65588042	0.68	+	.	ID=g2564.t1;Parent=g2564;
OX377610.1_Thelaira_solivaga_genome_assembly,_chromosome:_1	AUGUSTUS	start_codon	65585795	65585797	.	+	0	ID=g2564.t1.start1;Parent=g2564.t1;
OX377610.1_Thelaira_solivaga_genome_assembly,_chromosome:_1	AUGUSTUS	CDS	65585795	65585869	0.71	+	0	ID=g2564.t1.CDS1;Parent=g2564.t1;
OX377610.1_Thelaira_solivaga_genome_assembly,_chromosome:_1	AUGUSTUS	exon	65585795	65585869	.	+	.	ID=g2564.t1.exon1;Parent=g2564.t1;
OX377610.1_Thelaira_solivaga_genome_assembly,_chromosome:_1	AUGUSTUS	intron	65585870	65587868	0.68	+	.	ID=g2564.t1.intron1;Parent=g2564.t1;
OX377610.1_Thelaira_solivaga_genome_assembly,_chromosome:_1	AUGUSTUS	CDS	65587869	65588042	0.68	+	0	ID=g2564.t1.CDS2;Parent=g2564.t1;
OX377610.1_Thelaira_solivaga_genome_assembly,_chromosome:_1	AUGUSTUS	exon	65587869	65588042	.	+	.	ID=g2564.t1.exon2;Parent=g2564.t1;
OX377610.1_Thelaira_solivaga_genome_assembly,_chromosome:_1	AUGUSTUS	stop_codon	65588040	65588042	.	+	0	ID=g2564.t1.stop1;Parent=g2564.t1;
OX377610.1_Thelaira_solivaga_genome_assembly,_chromosome:_1	AUGUSTUS	gene	65633372	65654570	.	+	.	ID=g2565;
OX377610.1_Thelaira_solivaga_genome_assembly,_chromosome:_1	AUGUSTUS	mRNA	65633372	65654570	1	+	.	ID=g2565.t1;Parent=g2565;
OX377610.1_Thelaira_solivaga_genome_assembly,_chromosome:_1	AUGUSTUS	start_codon	65633372	65633374	.	+	0	ID=g2565.t1.start1;Parent=g2565.t1;
OX377610.1_Thelaira_solivaga_genome_assembly,_chromosome:_1	AUGUSTUS	CDS	65633372	65633407	1	+	0	ID=g2565.t1.CDS1;Parent=g2565.t1;
OX377610.1_Thelaira_solivaga_genome_assembly,_chromosome:_1	AUGUSTUS	exon	65633372	65633407	.	+	.	ID=g2565.t1.exon1;Parent=g2565.t1;
OX377610.1_Thelaira_solivaga_genome_assembly,_chromosome:_1	AUGUSTUS	intron	65633408	65638310	1	+	.	ID=g2565.t1.intron1;Parent=g2565.t1;
OX377610.1_Thelaira_solivaga_genome_assembly,_chromosome:_1	AUGUSTUS	CDS	65638311	65638480	1	+	0	ID=g2565.t1.CDS2;Parent=g2565.t1;
OX377610.1_Thelaira_solivaga_genome_assembly,_chromosome:_1	AUGUSTUS	exon	65638311	65638480	.	+	.	ID=g2565.t1.exon2;Parent=g2565.t1;
OX377610.1_Thelaira_solivaga_genome_assembly,_chromosome:_1	AUGUSTUS	intron	65638481	65649919	1	+	.	ID=g2565.t1.intron2;Parent=g2565.t1;
OX377610.1_Thelaira_solivaga_genome_assembly,_chromosome:_1	AUGUSTUS	CDS	65649920	65651488	1	+	1	ID=g2565.t1.CDS3;Parent=g2565.t1;
OX377610.1_Thelaira_solivaga_genome_assembly,_chromosome:_1	AUGUSTUS	exon	65649920	65651488	.	+	.	ID=g2565.t1.exon3;Parent=g2565.t1;
OX377610.1_Thelaira_solivaga_genome_assembly,_chromosome:_1	AUGUSTUS	intron	65651489	65651620	1	+	.	ID=g2565.t1.intron3;Parent=g2565.t1;
OX377610.1_Thelaira_solivaga_genome_assembly,_chromosome:_1	AUGUSTUS	CDS	65651621	65652212	1	+	1	ID=g2565.t1.CDS4;Parent=g2565.t1;
OX377610.1_Thelaira_solivaga_genome_assembly,_chromosome:_1	AUGUSTUS	exon	65651621	65652212	.	+	.	ID=g2565.t1.exon4;Parent=g2565.t1;
OX377610.1_Thelaira_solivaga_genome_assembly,_chromosome:_1	AUGUSTUS	intron	65652213	65653337	1	+	.	ID=g2565.t1.intron4;Parent=g2565.t1;
OX377610.1_Thelaira_solivaga_genome_assembly,_chromosome:_1	AUGUSTUS	CDS	65653338	65654570	1	+	0	ID=g2565.t1.CDS5;Parent=g2565.t1;
OX377610.1_Thelaira_solivaga_genome_assembly,_chromosome:_1	AUGUSTUS	exon	65653338	65654570	.	+	.	ID=g2565.t1.exon5;Parent=g2565.t1;
OX377610.1_Thelaira_solivaga_genome_assembly,_chromosome:_1	AUGUSTUS	stop_codon	65654568	65654570	.	+	0	ID=g2565.t1.stop1;Parent=g2565.t1;
OX377610.1_Thelaira_solivaga_genome_assembly,_chromosome:_1	AUGUSTUS	gene	65659578	65678823	.	+	.	ID=g2566;
OX377610.1_Thelaira_solivaga_genome_assembly,_chromosome:_1	AUGUSTUS	mRNA	65659578	65678823	1	+	.	ID=g2566.t1;Parent=g2566;
OX377610.1_Thelaira_solivaga_genome_assembly,_chromosome:_1	AUGUSTUS	start_codon	65659578	65659580	.	+	0	ID=g2566.t1.start1;Parent=g2566.t1;
OX377610.1_Thelaira_solivaga_genome_assembly,_chromosome:_1	AUGUSTUS	CDS	65659578	65659775	1	+	0	ID=g2566.t1.CDS1;Parent=g2566.t1;
OX377610.1_Thelaira_solivaga_genome_assembly,_chromosome:_1	AUGUSTUS	exon	65659578	65659775	.	+	.	ID=g2566.t1.exon1;Parent=g2566.t1;
OX377610.1_Thelaira_solivaga_genome_assembly,_chromosome:_1	AUGUSTUS	intron	65659776	65659979	1	+	.	ID=g2566.t1.intron1;Parent=g2566.t1;
OX377610.1_Thelaira_solivaga_genome_assembly,_chromosome:_1	AUGUSTUS	CDS	65659980	65660584	1	+	0	ID=g2566.t1.CDS2;Parent=g2566.t1;
OX377610.1_Thelaira_solivaga_genome_assembly,_chromosome:_1	AUGUSTUS	exon	65659980	65660584	.	+	.	ID=g2566.t1.exon2;Parent=g2566.t1;
OX377610.1_Thelaira_solivaga_genome_assembly,_chromosome:_1	AUGUSTUS	intron	65660585	65660654	1	+	.	ID=g2566.t1.intron2;Parent=g2566.t1;
OX377610.1_Thelaira_solivaga_genome_assembly,_chromosome:_1	AUGUSTUS	CDS	65660655	65660815	1	+	1	ID=g2566.t1.CDS3;Parent=g2566.t1;
OX377610.1_Thelaira_solivaga_genome_assembly,_chromosome:_1	AUGUSTUS	exon	65660655	65660815	.	+	.	ID=g2566.t1.exon3;Parent=g2566.t1;
OX377610.1_Thelaira_solivaga_genome_assembly,_chromosome:_1	AUGUSTUS	intron	65660816	65661896	1	+	.	ID=g2566.t1.intron3;Parent=g2566.t1;
OX377610.1_Thelaira_solivaga_genome_assembly,_chromosome:_1	AUGUSTUS	CDS	65661897	65661990	1	+	2	ID=g2566.t1.CDS4;Parent=g2566.t1;
OX377610.1_Thelaira_solivaga_genome_assembly,_chromosome:_1	AUGUSTUS	exon	65661897	65661990	.	+	.	ID=g2566.t1.exon4;Parent=g2566.t1;
OX377610.1_Thelaira_solivaga_genome_assembly,_chromosome:_1	AUGUSTUS	intron	65661991	65663752	1	+	.	ID=g2566.t1.intron4;Parent=g2566.t1;
OX377610.1_Thelaira_solivaga_genome_assembly,_chromosome:_1	AUGUSTUS	CDS	65663753	65663987	1	+	1	ID=g2566.t1.CDS5;Parent=g2566.t1;
OX377610.1_Thelaira_solivaga_genome_assembly,_chromosome:_1	AUGUSTUS	exon	65663753	65663987	.	+	.	ID=g2566.t1.exon5;Parent=g2566.t1;
OX377610.1_Thelaira_solivaga_genome_assembly,_chromosome:_1	AUGUSTUS	intron	65663988	65664750	1	+	.	ID=g2566.t1.intron5;Parent=g2566.t1;
OX377610.1_Thelaira_solivaga_genome_assembly,_chromosome:_1	AUGUSTUS	CDS	65664751	65665021	1	+	0	ID=g2566.t1.CDS6;Parent=g2566.t1;
OX377610.1_Thelaira_solivaga_genome_assembly,_chromosome:_1	AUGUSTUS	exon	65664751	65665021	.	+	.	ID=g2566.t1.exon6;Parent=g2566.t1;
OX377610.1_Thelaira_solivaga_genome_assembly,_chromosome:_1	AUGUSTUS	intron	65665022	65665297	1	+	.	ID=g2566.t1.intron6;Parent=g2566.t1;
OX377610.1_Thelaira_solivaga_genome_assembly,_chromosome:_1	AUGUSTUS	CDS	65665298	65665427	1	+	2	ID=g2566.t1.CDS7;Parent=g2566.t1;
OX377610.1_Thelaira_solivaga_genome_assembly,_chromosome:_1	AUGUSTUS	exon	65665298	65665427	.	+	.	ID=g2566.t1.exon7;Parent=g2566.t1;
OX377610.1_Thelaira_solivaga_genome_assembly,_chromosome:_1	AUGUSTUS	intron	65665428	65668647	1	+	.	ID=g2566.t1.intron7;Parent=g2566.t1;
OX377610.1_Thelaira_solivaga_genome_assembly,_chromosome:_1	AUGUSTUS	CDS	65668648	65670917	1	+	1	ID=g2566.t1.CDS8;Parent=g2566.t1;
OX377610.1_Thelaira_solivaga_genome_assembly,_chromosome:_1	AUGUSTUS	exon	65668648	65670917	.	+	.	ID=g2566.t1.exon8;Parent=g2566.t1;
OX377610.1_Thelaira_solivaga_genome_assembly,_chromosome:_1	AUGUSTUS	intron	65670918	65678599	1	+	.	ID=g2566.t1.intron8;Parent=g2566.t1;
OX377610.1_Thelaira_solivaga_genome_assembly,_chromosome:_1	AUGUSTUS	CDS	65678600	65678823	1	+	2	ID=g2566.t1.CDS9;Parent=g2566.t1;
OX377610.1_Thelaira_solivaga_genome_assembly,_chromosome:_1	AUGUSTUS	exon	65678600	65678823	.	+	.	ID=g2566.t1.exon9;Parent=g2566.t1;
OX377610.1_Thelaira_solivaga_genome_assembly,_chromosome:_1	AUGUSTUS	stop_codon	65678821	65678823	.	+	0	ID=g2566.t1.stop1;Parent=g2566.t1;
OX377610.1_Thelaira_solivaga_genome_assembly,_chromosome:_1	AUGUSTUS	mRNA	65659578	65678823	1	+	.	ID=g2566.t2;Parent=g2566;
OX377610.1_Thelaira_solivaga_genome_assembly,_chromosome:_1	AUGUSTUS	start_codon	65659578	65659580	.	+	0	ID=g2566.t2.start1;Parent=g2566.t2;
OX377610.1_Thelaira_solivaga_genome_assembly,_chromosome:_1	AUGUSTUS	CDS	65659578	65659775	1	+	0	ID=g2566.t2.CDS1;Parent=g2566.t2;
OX377610.1_Thelaira_solivaga_genome_assembly,_chromosome:_1	AUGUSTUS	exon	65659578	65659775	.	+	.	ID=g2566.t2.exon1;Parent=g2566.t2;
OX377610.1_Thelaira_solivaga_genome_assembly,_chromosome:_1	AUGUSTUS	intron	65659776	65659979	1	+	.	ID=g2566.t2.intron1;Parent=g2566.t2;
OX377610.1_Thelaira_solivaga_genome_assembly,_chromosome:_1	AUGUSTUS	CDS	65659980	65660584	1	+	0	ID=g2566.t2.CDS2;Parent=g2566.t2;
OX377610.1_Thelaira_solivaga_genome_assembly,_chromosome:_1	AUGUSTUS	exon	65659980	65660584	.	+	.	ID=g2566.t2.exon2;Parent=g2566.t2;
OX377610.1_Thelaira_solivaga_genome_assembly,_chromosome:_1	AUGUSTUS	intron	65660585	65660654	1	+	.	ID=g2566.t2.intron2;Parent=g2566.t2;
OX377610.1_Thelaira_solivaga_genome_assembly,_chromosome:_1	AUGUSTUS	CDS	65660655	65660815	1	+	1	ID=g2566.t2.CDS3;Parent=g2566.t2;
OX377610.1_Thelaira_solivaga_genome_assembly,_chromosome:_1	AUGUSTUS	exon	65660655	65660815	.	+	.	ID=g2566.t2.exon3;Parent=g2566.t2;
OX377610.1_Thelaira_solivaga_genome_assembly,_chromosome:_1	AUGUSTUS	intron	65660816	65661896	1	+	.	ID=g2566.t2.intron3;Parent=g2566.t2;
OX377610.1_Thelaira_solivaga_genome_assembly,_chromosome:_1	AUGUSTUS	CDS	65661897	65661990	1	+	2	ID=g2566.t2.CDS4;Parent=g2566.t2;
OX377610.1_Thelaira_solivaga_genome_assembly,_chromosome:_1	AUGUSTUS	exon	65661897	65661990	.	+	.	ID=g2566.t2.exon4;Parent=g2566.t2;
OX377610.1_Thelaira_solivaga_genome_assembly,_chromosome:_1	AUGUSTUS	intron	65661991	65663752	1	+	.	ID=g2566.t2.intron4;Parent=g2566.t2;
OX377610.1_Thelaira_solivaga_genome_assembly,_chromosome:_1	AUGUSTUS	CDS	65663753	65663987	1	+	1	ID=g2566.t2.CDS5;Parent=g2566.t2;
OX377610.1_Thelaira_solivaga_genome_assembly,_chromosome:_1	AUGUSTUS	exon	65663753	65663987	.	+	.	ID=g2566.t2.exon5;Parent=g2566.t2;
OX377610.1_Thelaira_solivaga_genome_assembly,_chromosome:_1	AUGUSTUS	intron	65663988	65664750	1	+	.	ID=g2566.t2.intron5;Parent=g2566.t2;
OX377610.1_Thelaira_solivaga_genome_assembly,_chromosome:_1	AUGUSTUS	CDS	65664751	65665021	1	+	0	ID=g2566.t2.CDS6;Parent=g2566.t2;
OX377610.1_Thelaira_solivaga_genome_assembly,_chromosome:_1	AUGUSTUS	exon	65664751	65665021	.	+	.	ID=g2566.t2.exon6;Parent=g2566.t2;
OX377610.1_Thelaira_solivaga_genome_assembly,_chromosome:_1	AUGUSTUS	intron	65665022	65665336	1	+	.	ID=g2566.t2.intron6;Parent=g2566.t2;
OX377610.1_Thelaira_solivaga_genome_assembly,_chromosome:_1	AUGUSTUS	CDS	65665337	65665427	1	+	2	ID=g2566.t2.CDS7;Parent=g2566.t2;
OX377610.1_Thelaira_solivaga_genome_assembly,_chromosome:_1	AUGUSTUS	exon	65665337	65665427	.	+	.	ID=g2566.t2.exon7;Parent=g2566.t2;
OX377610.1_Thelaira_solivaga_genome_assembly,_chromosome:_1	AUGUSTUS	intron	65665428	65668647	1	+	.	ID=g2566.t2.intron7;Parent=g2566.t2;
OX377610.1_Thelaira_solivaga_genome_assembly,_chromosome:_1	AUGUSTUS	CDS	65668648	65670917	1	+	1	ID=g2566.t2.CDS8;Parent=g2566.t2;
OX377610.1_Thelaira_solivaga_genome_assembly,_chromosome:_1	AUGUSTUS	exon	65668648	65670917	.	+	.	ID=g2566.t2.exon8;Parent=g2566.t2;
OX377610.1_Thelaira_solivaga_genome_assembly,_chromosome:_1	AUGUSTUS	intron	65670918	65678599	1	+	.	ID=g2566.t2.intron8;Parent=g2566.t2;
OX377610.1_Thelaira_solivaga_genome_assembly,_chromosome:_1	AUGUSTUS	CDS	65678600	65678823	1	+	2	ID=g2566.t2.CDS9;Parent=g2566.t2;
OX377610.1_Thelaira_solivaga_genome_assembly,_chromosome:_1	AUGUSTUS	exon	65678600	65678823	.	+	.	ID=g2566.t2.exon9;Parent=g2566.t2;
OX377610.1_Thelaira_solivaga_genome_assembly,_chromosome:_1	AUGUSTUS	stop_codon	65678821	65678823	.	+	0	ID=g2566.t2.stop1;Parent=g2566.t2;
OX377610.1_Thelaira_solivaga_genome_assembly,_chromosome:_1	AUGUSTUS	gene	65680737	65683539	.	-	.	ID=g2567;
OX377610.1_Thelaira_solivaga_genome_assembly,_chromosome:_1	AUGUSTUS	mRNA	65680737	65683539	1	-	.	ID=g2567.t1;Parent=g2567;
OX377610.1_Thelaira_solivaga_genome_assembly,_chromosome:_1	AUGUSTUS	stop_codon	65680737	65680739	.	-	0	ID=g2567.t1.stop1;Parent=g2567.t1;
OX377610.1_Thelaira_solivaga_genome_assembly,_chromosome:_1	AUGUSTUS	CDS	65680737	65681125	1	-	2	ID=g2567.t1.CDS1;Parent=g2567.t1;
OX377610.1_Thelaira_solivaga_genome_assembly,_chromosome:_1	AUGUSTUS	exon	65680737	65681125	.	-	.	ID=g2567.t1.exon1;Parent=g2567.t1;
OX377610.1_Thelaira_solivaga_genome_assembly,_chromosome:_1	AUGUSTUS	intron	65681126	65681188	1	-	.	ID=g2567.t1.intron1;Parent=g2567.t1;
OX377610.1_Thelaira_solivaga_genome_assembly,_chromosome:_1	AUGUSTUS	CDS	65681189	65681315	1	-	0	ID=g2567.t1.CDS2;Parent=g2567.t1;
OX377610.1_Thelaira_solivaga_genome_assembly,_chromosome:_1	AUGUSTUS	exon	65681189	65681315	.	-	.	ID=g2567.t1.exon2;Parent=g2567.t1;
OX377610.1_Thelaira_solivaga_genome_assembly,_chromosome:_1	AUGUSTUS	intron	65681316	65681404	1	-	.	ID=g2567.t1.intron2;Parent=g2567.t1;
OX377610.1_Thelaira_solivaga_genome_assembly,_chromosome:_1	AUGUSTUS	CDS	65681405	65681858	1	-	1	ID=g2567.t1.CDS3;Parent=g2567.t1;
OX377610.1_Thelaira_solivaga_genome_assembly,_chromosome:_1	AUGUSTUS	exon	65681405	65681858	.	-	.	ID=g2567.t1.exon3;Parent=g2567.t1;
OX377610.1_Thelaira_solivaga_genome_assembly,_chromosome:_1	AUGUSTUS	intron	65681859	65681918	1	-	.	ID=g2567.t1.intron3;Parent=g2567.t1;
OX377610.1_Thelaira_solivaga_genome_assembly,_chromosome:_1	AUGUSTUS	CDS	65681919	65682293	1	-	1	ID=g2567.t1.CDS4;Parent=g2567.t1;
OX377610.1_Thelaira_solivaga_genome_assembly,_chromosome:_1	AUGUSTUS	exon	65681919	65682293	.	-	.	ID=g2567.t1.exon4;Parent=g2567.t1;
OX377610.1_Thelaira_solivaga_genome_assembly,_chromosome:_1	AUGUSTUS	intron	65682294	65682359	1	-	.	ID=g2567.t1.intron4;Parent=g2567.t1;
OX377610.1_Thelaira_solivaga_genome_assembly,_chromosome:_1	AUGUSTUS	CDS	65682360	65682639	1	-	2	ID=g2567.t1.CDS5;Parent=g2567.t1;
OX377610.1_Thelaira_solivaga_genome_assembly,_chromosome:_1	AUGUSTUS	exon	65682360	65682639	.	-	.	ID=g2567.t1.exon5;Parent=g2567.t1;
OX377610.1_Thelaira_solivaga_genome_assembly,_chromosome:_1	AUGUSTUS	intron	65682640	65682991	1	-	.	ID=g2567.t1.intron5;Parent=g2567.t1;
OX377610.1_Thelaira_solivaga_genome_assembly,_chromosome:_1	AUGUSTUS	CDS	65682992	65683165	1	-	2	ID=g2567.t1.CDS6;Parent=g2567.t1;
OX377610.1_Thelaira_solivaga_genome_assembly,_chromosome:_1	AUGUSTUS	exon	65682992	65683165	.	-	.	ID=g2567.t1.exon6;Parent=g2567.t1;
OX377610.1_Thelaira_solivaga_genome_assembly,_chromosome:_1	AUGUSTUS	intron	65683166	65683283	1	-	.	ID=g2567.t1.intron6;Parent=g2567.t1;
OX377610.1_Thelaira_solivaga_genome_assembly,_chromosome:_1	AUGUSTUS	CDS	65683284	65683539	1	-	0	ID=g2567.t1.CDS7;Parent=g2567.t1;
OX377610.1_Thelaira_solivaga_genome_assembly,_chromosome:_1	AUGUSTUS	exon	65683284	65683539	.	-	.	ID=g2567.t1.exon7;Parent=g2567.t1;
OX377610.1_Thelaira_solivaga_genome_assembly,_chromosome:_1	AUGUSTUS	start_codon	65683537	65683539	.	-	0	ID=g2567.t1.start1;Parent=g2567.t1;
OX377610.1_Thelaira_solivaga_genome_assembly,_chromosome:_1	AUGUSTUS	gene	65686690	65693434	.	-	.	ID=g2568;
OX377610.1_Thelaira_solivaga_genome_assembly,_chromosome:_1	AUGUSTUS	mRNA	65686690	65693434	1	-	.	ID=g2568.t1;Parent=g2568;
OX377610.1_Thelaira_solivaga_genome_assembly,_chromosome:_1	AUGUSTUS	stop_codon	65686690	65686692	.	-	0	ID=g2568.t1.stop1;Parent=g2568.t1;
OX377610.1_Thelaira_solivaga_genome_assembly,_chromosome:_1	AUGUSTUS	CDS	65686690	65687066	1	-	2	ID=g2568.t1.CDS1;Parent=g2568.t1;
OX377610.1_Thelaira_solivaga_genome_assembly,_chromosome:_1	AUGUSTUS	exon	65686690	65687066	.	-	.	ID=g2568.t1.exon1;Parent=g2568.t1;
OX377610.1_Thelaira_solivaga_genome_assembly,_chromosome:_1	AUGUSTUS	intron	65687067	65687127	1	-	.	ID=g2568.t1.intron1;Parent=g2568.t1;
OX377610.1_Thelaira_solivaga_genome_assembly,_chromosome:_1	AUGUSTUS	CDS	65687128	65687653	1	-	0	ID=g2568.t1.CDS2;Parent=g2568.t1;
OX377610.1_Thelaira_solivaga_genome_assembly,_chromosome:_1	AUGUSTUS	exon	65687128	65687653	.	-	.	ID=g2568.t1.exon2;Parent=g2568.t1;
OX377610.1_Thelaira_solivaga_genome_assembly,_chromosome:_1	AUGUSTUS	intron	65687654	65688055	1	-	.	ID=g2568.t1.intron2;Parent=g2568.t1;
OX377610.1_Thelaira_solivaga_genome_assembly,_chromosome:_1	AUGUSTUS	CDS	65688056	65688423	1	-	2	ID=g2568.t1.CDS3;Parent=g2568.t1;
OX377610.1_Thelaira_solivaga_genome_assembly,_chromosome:_1	AUGUSTUS	exon	65688056	65688423	.	-	.	ID=g2568.t1.exon3;Parent=g2568.t1;
OX377610.1_Thelaira_solivaga_genome_assembly,_chromosome:_1	AUGUSTUS	intron	65688424	65693319	1	-	.	ID=g2568.t1.intron3;Parent=g2568.t1;
OX377610.1_Thelaira_solivaga_genome_assembly,_chromosome:_1	AUGUSTUS	CDS	65693320	65693434	1	-	0	ID=g2568.t1.CDS4;Parent=g2568.t1;
OX377610.1_Thelaira_solivaga_genome_assembly,_chromosome:_1	AUGUSTUS	exon	65693320	65693434	.	-	.	ID=g2568.t1.exon4;Parent=g2568.t1;
OX377610.1_Thelaira_solivaga_genome_assembly,_chromosome:_1	AUGUSTUS	start_codon	65693432	65693434	.	-	0	ID=g2568.t1.start1;Parent=g2568.t1;
OX377610.1_Thelaira_solivaga_genome_assembly,_chromosome:_1	AUGUSTUS	gene	65697152	65697811	.	-	.	ID=g2569;
OX377610.1_Thelaira_solivaga_genome_assembly,_chromosome:_1	AUGUSTUS	mRNA	65697152	65697811	1	-	.	ID=g2569.t1;Parent=g2569;
OX377610.1_Thelaira_solivaga_genome_assembly,_chromosome:_1	AUGUSTUS	stop_codon	65697152	65697154	.	-	0	ID=g2569.t1.stop1;Parent=g2569.t1;
OX377610.1_Thelaira_solivaga_genome_assembly,_chromosome:_1	AUGUSTUS	CDS	65697152	65697811	1	-	0	ID=g2569.t1.CDS1;Parent=g2569.t1;
OX377610.1_Thelaira_solivaga_genome_assembly,_chromosome:_1	AUGUSTUS	exon	65697152	65697811	.	-	.	ID=g2569.t1.exon1;Parent=g2569.t1;
OX377610.1_Thelaira_solivaga_genome_assembly,_chromosome:_1	AUGUSTUS	start_codon	65697809	65697811	.	-	0	ID=g2569.t1.start1;Parent=g2569.t1;
OX377610.1_Thelaira_solivaga_genome_assembly,_chromosome:_1	AUGUSTUS	gene	65699882	65703355	.	-	.	ID=g2570;
OX377610.1_Thelaira_solivaga_genome_assembly,_chromosome:_1	AUGUSTUS	mRNA	65699882	65703355	1	-	.	ID=g2570.t1;Parent=g2570;
OX377610.1_Thelaira_solivaga_genome_assembly,_chromosome:_1	AUGUSTUS	stop_codon	65699882	65699884	.	-	0	ID=g2570.t1.stop1;Parent=g2570.t1;
OX377610.1_Thelaira_solivaga_genome_assembly,_chromosome:_1	AUGUSTUS	CDS	65699882	65700911	1	-	1	ID=g2570.t1.CDS1;Parent=g2570.t1;
OX377610.1_Thelaira_solivaga_genome_assembly,_chromosome:_1	AUGUSTUS	exon	65699882	65700911	.	-	.	ID=g2570.t1.exon1;Parent=g2570.t1;
OX377610.1_Thelaira_solivaga_genome_assembly,_chromosome:_1	AUGUSTUS	intron	65700912	65700972	1	-	.	ID=g2570.t1.intron1;Parent=g2570.t1;
OX377610.1_Thelaira_solivaga_genome_assembly,_chromosome:_1	AUGUSTUS	CDS	65700973	65701148	1	-	0	ID=g2570.t1.CDS2;Parent=g2570.t1;
OX377610.1_Thelaira_solivaga_genome_assembly,_chromosome:_1	AUGUSTUS	exon	65700973	65701148	.	-	.	ID=g2570.t1.exon2;Parent=g2570.t1;
OX377610.1_Thelaira_solivaga_genome_assembly,_chromosome:_1	AUGUSTUS	intron	65701149	65701198	1	-	.	ID=g2570.t1.intron2;Parent=g2570.t1;
OX377610.1_Thelaira_solivaga_genome_assembly,_chromosome:_1	AUGUSTUS	CDS	65701199	65701368	1	-	2	ID=g2570.t1.CDS3;Parent=g2570.t1;
OX377610.1_Thelaira_solivaga_genome_assembly,_chromosome:_1	AUGUSTUS	exon	65701199	65701368	.	-	.	ID=g2570.t1.exon3;Parent=g2570.t1;
OX377610.1_Thelaira_solivaga_genome_assembly,_chromosome:_1	AUGUSTUS	intron	65701369	65701423	1	-	.	ID=g2570.t1.intron3;Parent=g2570.t1;
OX377610.1_Thelaira_solivaga_genome_assembly,_chromosome:_1	AUGUSTUS	CDS	65701424	65701507	1	-	2	ID=g2570.t1.CDS4;Parent=g2570.t1;
OX377610.1_Thelaira_solivaga_genome_assembly,_chromosome:_1	AUGUSTUS	exon	65701424	65701507	.	-	.	ID=g2570.t1.exon4;Parent=g2570.t1;
OX377610.1_Thelaira_solivaga_genome_assembly,_chromosome:_1	AUGUSTUS	intron	65701508	65701565	1	-	.	ID=g2570.t1.intron4;Parent=g2570.t1;
OX377610.1_Thelaira_solivaga_genome_assembly,_chromosome:_1	AUGUSTUS	CDS	65701566	65702008	1	-	1	ID=g2570.t1.CDS5;Parent=g2570.t1;
OX377610.1_Thelaira_solivaga_genome_assembly,_chromosome:_1	AUGUSTUS	exon	65701566	65702008	.	-	.	ID=g2570.t1.exon5;Parent=g2570.t1;
OX377610.1_Thelaira_solivaga_genome_assembly,_chromosome:_1	AUGUSTUS	intron	65702009	65702066	1	-	.	ID=g2570.t1.intron5;Parent=g2570.t1;
OX377610.1_Thelaira_solivaga_genome_assembly,_chromosome:_1	AUGUSTUS	CDS	65702067	65702276	1	-	1	ID=g2570.t1.CDS6;Parent=g2570.t1;
OX377610.1_Thelaira_solivaga_genome_assembly,_chromosome:_1	AUGUSTUS	exon	65702067	65702276	.	-	.	ID=g2570.t1.exon6;Parent=g2570.t1;
OX377610.1_Thelaira_solivaga_genome_assembly,_chromosome:_1	AUGUSTUS	intron	65702277	65702362	1	-	.	ID=g2570.t1.intron6;Parent=g2570.t1;
OX377610.1_Thelaira_solivaga_genome_assembly,_chromosome:_1	AUGUSTUS	CDS	65702363	65702574	1	-	0	ID=g2570.t1.CDS7;Parent=g2570.t1;
OX377610.1_Thelaira_solivaga_genome_assembly,_chromosome:_1	AUGUSTUS	exon	65702363	65702574	.	-	.	ID=g2570.t1.exon7;Parent=g2570.t1;
OX377610.1_Thelaira_solivaga_genome_assembly,_chromosome:_1	AUGUSTUS	intron	65702575	65702643	1	-	.	ID=g2570.t1.intron7;Parent=g2570.t1;
OX377610.1_Thelaira_solivaga_genome_assembly,_chromosome:_1	AUGUSTUS	CDS	65702644	65702870	1	-	2	ID=g2570.t1.CDS8;Parent=g2570.t1;
OX377610.1_Thelaira_solivaga_genome_assembly,_chromosome:_1	AUGUSTUS	exon	65702644	65702870	.	-	.	ID=g2570.t1.exon8;Parent=g2570.t1;
OX377610.1_Thelaira_solivaga_genome_assembly,_chromosome:_1	AUGUSTUS	intron	65702871	65703072	1	-	.	ID=g2570.t1.intron8;Parent=g2570.t1;
OX377610.1_Thelaira_solivaga_genome_assembly,_chromosome:_1	AUGUSTUS	CDS	65703073	65703355	1	-	0	ID=g2570.t1.CDS9;Parent=g2570.t1;
OX377610.1_Thelaira_solivaga_genome_assembly,_chromosome:_1	AUGUSTUS	exon	65703073	65703355	.	-	.	ID=g2570.t1.exon9;Parent=g2570.t1;
OX377610.1_Thelaira_solivaga_genome_assembly,_chromosome:_1	AUGUSTUS	start_codon	65703353	65703355	.	-	0	ID=g2570.t1.start1;Parent=g2570.t1;
OX377610.1_Thelaira_solivaga_genome_assembly,_chromosome:_1	AUGUSTUS	gene	65704372	65705927	.	+	.	ID=g2571;
OX377610.1_Thelaira_solivaga_genome_assembly,_chromosome:_1	AUGUSTUS	mRNA	65704372	65705927	1	+	.	ID=g2571.t1;Parent=g2571;
OX377610.1_Thelaira_solivaga_genome_assembly,_chromosome:_1	AUGUSTUS	start_codon	65704372	65704374	.	+	0	ID=g2571.t1.start1;Parent=g2571.t1;
OX377610.1_Thelaira_solivaga_genome_assembly,_chromosome:_1	AUGUSTUS	CDS	65704372	65705680	1	+	0	ID=g2571.t1.CDS1;Parent=g2571.t1;
OX377610.1_Thelaira_solivaga_genome_assembly,_chromosome:_1	AUGUSTUS	exon	65704372	65705680	.	+	.	ID=g2571.t1.exon1;Parent=g2571.t1;
OX377610.1_Thelaira_solivaga_genome_assembly,_chromosome:_1	AUGUSTUS	intron	65705681	65705868	1	+	.	ID=g2571.t1.intron1;Parent=g2571.t1;
OX377610.1_Thelaira_solivaga_genome_assembly,_chromosome:_1	AUGUSTUS	CDS	65705869	65705927	1	+	2	ID=g2571.t1.CDS2;Parent=g2571.t1;
OX377610.1_Thelaira_solivaga_genome_assembly,_chromosome:_1	AUGUSTUS	exon	65705869	65705927	.	+	.	ID=g2571.t1.exon2;Parent=g2571.t1;
OX377610.1_Thelaira_solivaga_genome_assembly,_chromosome:_1	AUGUSTUS	stop_codon	65705925	65705927	.	+	0	ID=g2571.t1.stop1;Parent=g2571.t1;
OX377610.1_Thelaira_solivaga_genome_assembly,_chromosome:_1	AUGUSTUS	gene	65782141	65782566	.	+	.	ID=g2572;
OX377610.1_Thelaira_solivaga_genome_assembly,_chromosome:_1	AUGUSTUS	mRNA	65782141	65782566	0.94	+	.	ID=g2572.t1;Parent=g2572;
OX377610.1_Thelaira_solivaga_genome_assembly,_chromosome:_1	AUGUSTUS	start_codon	65782141	65782143	.	+	0	ID=g2572.t1.start1;Parent=g2572.t1;
OX377610.1_Thelaira_solivaga_genome_assembly,_chromosome:_1	AUGUSTUS	CDS	65782141	65782566	0.94	+	0	ID=g2572.t1.CDS1;Parent=g2572.t1;
OX377610.1_Thelaira_solivaga_genome_assembly,_chromosome:_1	AUGUSTUS	exon	65782141	65782566	.	+	.	ID=g2572.t1.exon1;Parent=g2572.t1;
OX377610.1_Thelaira_solivaga_genome_assembly,_chromosome:_1	AUGUSTUS	stop_codon	65782564	65782566	.	+	0	ID=g2572.t1.stop1;Parent=g2572.t1;
OX377610.1_Thelaira_solivaga_genome_assembly,_chromosome:_1	AUGUSTUS	gene	65783068	65783453	.	-	.	ID=g2573;
OX377610.1_Thelaira_solivaga_genome_assembly,_chromosome:_1	AUGUSTUS	mRNA	65783068	65783453	1	-	.	ID=g2573.t1;Parent=g2573;
OX377610.1_Thelaira_solivaga_genome_assembly,_chromosome:_1	AUGUSTUS	stop_codon	65783068	65783070	.	-	0	ID=g2573.t1.stop1;Parent=g2573.t1;
OX377610.1_Thelaira_solivaga_genome_assembly,_chromosome:_1	AUGUSTUS	CDS	65783068	65783122	1	-	1	ID=g2573.t1.CDS1;Parent=g2573.t1;
OX377610.1_Thelaira_solivaga_genome_assembly,_chromosome:_1	AUGUSTUS	exon	65783068	65783122	.	-	.	ID=g2573.t1.exon1;Parent=g2573.t1;
OX377610.1_Thelaira_solivaga_genome_assembly,_chromosome:_1	AUGUSTUS	intron	65783123	65783181	1	-	.	ID=g2573.t1.intron1;Parent=g2573.t1;
OX377610.1_Thelaira_solivaga_genome_assembly,_chromosome:_1	AUGUSTUS	CDS	65783182	65783453	1	-	0	ID=g2573.t1.CDS2;Parent=g2573.t1;
OX377610.1_Thelaira_solivaga_genome_assembly,_chromosome:_1	AUGUSTUS	exon	65783182	65783453	.	-	.	ID=g2573.t1.exon2;Parent=g2573.t1;
OX377610.1_Thelaira_solivaga_genome_assembly,_chromosome:_1	AUGUSTUS	start_codon	65783451	65783453	.	-	0	ID=g2573.t1.start1;Parent=g2573.t1;
OX377610.1_Thelaira_solivaga_genome_assembly,_chromosome:_1	AUGUSTUS	gene	65789435	65789873	.	+	.	ID=g2574;
OX377610.1_Thelaira_solivaga_genome_assembly,_chromosome:_1	AUGUSTUS	mRNA	65789435	65789873	0.73	+	.	ID=g2574.t1;Parent=g2574;
OX377610.1_Thelaira_solivaga_genome_assembly,_chromosome:_1	AUGUSTUS	start_codon	65789435	65789437	.	+	0	ID=g2574.t1.start1;Parent=g2574.t1;
OX377610.1_Thelaira_solivaga_genome_assembly,_chromosome:_1	AUGUSTUS	CDS	65789435	65789598	0.74	+	0	ID=g2574.t1.CDS1;Parent=g2574.t1;
OX377610.1_Thelaira_solivaga_genome_assembly,_chromosome:_1	AUGUSTUS	exon	65789435	65789598	.	+	.	ID=g2574.t1.exon1;Parent=g2574.t1;
OX377610.1_Thelaira_solivaga_genome_assembly,_chromosome:_1	AUGUSTUS	intron	65789599	65789758	0.73	+	.	ID=g2574.t1.intron1;Parent=g2574.t1;
OX377610.1_Thelaira_solivaga_genome_assembly,_chromosome:_1	AUGUSTUS	CDS	65789759	65789873	0.83	+	1	ID=g2574.t1.CDS2;Parent=g2574.t1;
OX377610.1_Thelaira_solivaga_genome_assembly,_chromosome:_1	AUGUSTUS	exon	65789759	65789873	.	+	.	ID=g2574.t1.exon2;Parent=g2574.t1;
OX377610.1_Thelaira_solivaga_genome_assembly,_chromosome:_1	AUGUSTUS	stop_codon	65789871	65789873	.	+	0	ID=g2574.t1.stop1;Parent=g2574.t1;
OX377610.1_Thelaira_solivaga_genome_assembly,_chromosome:_1	AUGUSTUS	gene	65790109	65790494	.	-	.	ID=g2575;
OX377610.1_Thelaira_solivaga_genome_assembly,_chromosome:_1	AUGUSTUS	mRNA	65790109	65790494	1	-	.	ID=g2575.t1;Parent=g2575;
OX377610.1_Thelaira_solivaga_genome_assembly,_chromosome:_1	AUGUSTUS	stop_codon	65790109	65790111	.	-	0	ID=g2575.t1.stop1;Parent=g2575.t1;
OX377610.1_Thelaira_solivaga_genome_assembly,_chromosome:_1	AUGUSTUS	CDS	65790109	65790163	1	-	1	ID=g2575.t1.CDS1;Parent=g2575.t1;
OX377610.1_Thelaira_solivaga_genome_assembly,_chromosome:_1	AUGUSTUS	exon	65790109	65790163	.	-	.	ID=g2575.t1.exon1;Parent=g2575.t1;
OX377610.1_Thelaira_solivaga_genome_assembly,_chromosome:_1	AUGUSTUS	intron	65790164	65790222	1	-	.	ID=g2575.t1.intron1;Parent=g2575.t1;
OX377610.1_Thelaira_solivaga_genome_assembly,_chromosome:_1	AUGUSTUS	CDS	65790223	65790494	1	-	0	ID=g2575.t1.CDS2;Parent=g2575.t1;
OX377610.1_Thelaira_solivaga_genome_assembly,_chromosome:_1	AUGUSTUS	exon	65790223	65790494	.	-	.	ID=g2575.t1.exon2;Parent=g2575.t1;
OX377610.1_Thelaira_solivaga_genome_assembly,_chromosome:_1	AUGUSTUS	start_codon	65790492	65790494	.	-	0	ID=g2575.t1.start1;Parent=g2575.t1;
OX377610.1_Thelaira_solivaga_genome_assembly,_chromosome:_1	AUGUSTUS	gene	65795097	65795360	.	+	.	ID=g2576;
OX377610.1_Thelaira_solivaga_genome_assembly,_chromosome:_1	AUGUSTUS	mRNA	65795097	65795360	1	+	.	ID=g2576.t1;Parent=g2576;
OX377610.1_Thelaira_solivaga_genome_assembly,_chromosome:_1	AUGUSTUS	start_codon	65795097	65795099	.	+	0	ID=g2576.t1.start1;Parent=g2576.t1;
OX377610.1_Thelaira_solivaga_genome_assembly,_chromosome:_1	AUGUSTUS	CDS	65795097	65795360	1	+	0	ID=g2576.t1.CDS1;Parent=g2576.t1;
OX377610.1_Thelaira_solivaga_genome_assembly,_chromosome:_1	AUGUSTUS	exon	65795097	65795360	.	+	.	ID=g2576.t1.exon1;Parent=g2576.t1;
OX377610.1_Thelaira_solivaga_genome_assembly,_chromosome:_1	AUGUSTUS	stop_codon	65795358	65795360	.	+	0	ID=g2576.t1.stop1;Parent=g2576.t1;
OX377610.1_Thelaira_solivaga_genome_assembly,_chromosome:_1	AUGUSTUS	gene	65805662	65805874	.	+	.	ID=g2577;
OX377610.1_Thelaira_solivaga_genome_assembly,_chromosome:_1	AUGUSTUS	mRNA	65805662	65805874	1	+	.	ID=g2577.t1;Parent=g2577;
OX377610.1_Thelaira_solivaga_genome_assembly,_chromosome:_1	AUGUSTUS	start_codon	65805662	65805664	.	+	0	ID=g2577.t1.start1;Parent=g2577.t1;
OX377610.1_Thelaira_solivaga_genome_assembly,_chromosome:_1	AUGUSTUS	CDS	65805662	65805874	1	+	0	ID=g2577.t1.CDS1;Parent=g2577.t1;
OX377610.1_Thelaira_solivaga_genome_assembly,_chromosome:_1	AUGUSTUS	exon	65805662	65805874	.	+	.	ID=g2577.t1.exon1;Parent=g2577.t1;
OX377610.1_Thelaira_solivaga_genome_assembly,_chromosome:_1	AUGUSTUS	stop_codon	65805872	65805874	.	+	0	ID=g2577.t1.stop1;Parent=g2577.t1;
OX377610.1_Thelaira_solivaga_genome_assembly,_chromosome:_1	AUGUSTUS	gene	65807283	65808935	.	+	.	ID=g2578;
OX377610.1_Thelaira_solivaga_genome_assembly,_chromosome:_1	AUGUSTUS	mRNA	65807283	65808935	0.72	+	.	ID=g2578.t1;Parent=g2578;
OX377610.1_Thelaira_solivaga_genome_assembly,_chromosome:_1	AUGUSTUS	start_codon	65807283	65807285	.	+	0	ID=g2578.t1.start1;Parent=g2578.t1;
OX377610.1_Thelaira_solivaga_genome_assembly,_chromosome:_1	AUGUSTUS	CDS	65807283	65807451	1	+	0	ID=g2578.t1.CDS1;Parent=g2578.t1;
OX377610.1_Thelaira_solivaga_genome_assembly,_chromosome:_1	AUGUSTUS	exon	65807283	65807451	.	+	.	ID=g2578.t1.exon1;Parent=g2578.t1;
OX377610.1_Thelaira_solivaga_genome_assembly,_chromosome:_1	AUGUSTUS	intron	65807452	65807522	1	+	.	ID=g2578.t1.intron1;Parent=g2578.t1;
OX377610.1_Thelaira_solivaga_genome_assembly,_chromosome:_1	AUGUSTUS	CDS	65807523	65807638	1	+	2	ID=g2578.t1.CDS2;Parent=g2578.t1;
OX377610.1_Thelaira_solivaga_genome_assembly,_chromosome:_1	AUGUSTUS	exon	65807523	65807638	.	+	.	ID=g2578.t1.exon2;Parent=g2578.t1;
OX377610.1_Thelaira_solivaga_genome_assembly,_chromosome:_1	AUGUSTUS	intron	65807639	65808788	0.72	+	.	ID=g2578.t1.intron2;Parent=g2578.t1;
OX377610.1_Thelaira_solivaga_genome_assembly,_chromosome:_1	AUGUSTUS	CDS	65808789	65808935	0.72	+	0	ID=g2578.t1.CDS3;Parent=g2578.t1;
OX377610.1_Thelaira_solivaga_genome_assembly,_chromosome:_1	AUGUSTUS	exon	65808789	65808935	.	+	.	ID=g2578.t1.exon3;Parent=g2578.t1;
OX377610.1_Thelaira_solivaga_genome_assembly,_chromosome:_1	AUGUSTUS	stop_codon	65808933	65808935	.	+	0	ID=g2578.t1.stop1;Parent=g2578.t1;
OX377610.1_Thelaira_solivaga_genome_assembly,_chromosome:_1	AUGUSTUS	gene	65809398	65817652	.	+	.	ID=g2579;
OX377610.1_Thelaira_solivaga_genome_assembly,_chromosome:_1	AUGUSTUS	mRNA	65809398	65817652	0.36	+	.	ID=g2579.t1;Parent=g2579;
OX377610.1_Thelaira_solivaga_genome_assembly,_chromosome:_1	AUGUSTUS	start_codon	65809398	65809400	.	+	0	ID=g2579.t1.start1;Parent=g2579.t1;
OX377610.1_Thelaira_solivaga_genome_assembly,_chromosome:_1	AUGUSTUS	CDS	65809398	65809464	0.55	+	0	ID=g2579.t1.CDS1;Parent=g2579.t1;
OX377610.1_Thelaira_solivaga_genome_assembly,_chromosome:_1	AUGUSTUS	exon	65809398	65809464	.	+	.	ID=g2579.t1.exon1;Parent=g2579.t1;
OX377610.1_Thelaira_solivaga_genome_assembly,_chromosome:_1	AUGUSTUS	intron	65809465	65809559	0.46	+	.	ID=g2579.t1.intron1;Parent=g2579.t1;
OX377610.1_Thelaira_solivaga_genome_assembly,_chromosome:_1	AUGUSTUS	CDS	65809560	65809793	0.46	+	2	ID=g2579.t1.CDS2;Parent=g2579.t1;
OX377610.1_Thelaira_solivaga_genome_assembly,_chromosome:_1	AUGUSTUS	exon	65809560	65809793	.	+	.	ID=g2579.t1.exon2;Parent=g2579.t1;
OX377610.1_Thelaira_solivaga_genome_assembly,_chromosome:_1	AUGUSTUS	intron	65809794	65809851	1	+	.	ID=g2579.t1.intron2;Parent=g2579.t1;
OX377610.1_Thelaira_solivaga_genome_assembly,_chromosome:_1	AUGUSTUS	CDS	65809852	65810213	1	+	2	ID=g2579.t1.CDS3;Parent=g2579.t1;
OX377610.1_Thelaira_solivaga_genome_assembly,_chromosome:_1	AUGUSTUS	exon	65809852	65810213	.	+	.	ID=g2579.t1.exon3;Parent=g2579.t1;
OX377610.1_Thelaira_solivaga_genome_assembly,_chromosome:_1	AUGUSTUS	intron	65810214	65811146	1	+	.	ID=g2579.t1.intron3;Parent=g2579.t1;
OX377610.1_Thelaira_solivaga_genome_assembly,_chromosome:_1	AUGUSTUS	CDS	65811147	65811189	0.9	+	0	ID=g2579.t1.CDS4;Parent=g2579.t1;
OX377610.1_Thelaira_solivaga_genome_assembly,_chromosome:_1	AUGUSTUS	exon	65811147	65811189	.	+	.	ID=g2579.t1.exon4;Parent=g2579.t1;
OX377610.1_Thelaira_solivaga_genome_assembly,_chromosome:_1	AUGUSTUS	intron	65811190	65813135	0.89	+	.	ID=g2579.t1.intron4;Parent=g2579.t1;
OX377610.1_Thelaira_solivaga_genome_assembly,_chromosome:_1	AUGUSTUS	CDS	65813136	65813256	0.92	+	2	ID=g2579.t1.CDS5;Parent=g2579.t1;
OX377610.1_Thelaira_solivaga_genome_assembly,_chromosome:_1	AUGUSTUS	exon	65813136	65813256	.	+	.	ID=g2579.t1.exon5;Parent=g2579.t1;
OX377610.1_Thelaira_solivaga_genome_assembly,_chromosome:_1	AUGUSTUS	intron	65813257	65817246	0.9	+	.	ID=g2579.t1.intron5;Parent=g2579.t1;
OX377610.1_Thelaira_solivaga_genome_assembly,_chromosome:_1	AUGUSTUS	CDS	65817247	65817652	0.92	+	1	ID=g2579.t1.CDS6;Parent=g2579.t1;
OX377610.1_Thelaira_solivaga_genome_assembly,_chromosome:_1	AUGUSTUS	exon	65817247	65817652	.	+	.	ID=g2579.t1.exon6;Parent=g2579.t1;
OX377610.1_Thelaira_solivaga_genome_assembly,_chromosome:_1	AUGUSTUS	stop_codon	65817650	65817652	.	+	0	ID=g2579.t1.stop1;Parent=g2579.t1;
OX377610.1_Thelaira_solivaga_genome_assembly,_chromosome:_1	AUGUSTUS	gene	65817936	65818178	.	+	.	ID=g2580;
OX377610.1_Thelaira_solivaga_genome_assembly,_chromosome:_1	AUGUSTUS	mRNA	65817936	65818178	0.89	+	.	ID=g2580.t1;Parent=g2580;
OX377610.1_Thelaira_solivaga_genome_assembly,_chromosome:_1	AUGUSTUS	start_codon	65817936	65817938	.	+	0	ID=g2580.t1.start1;Parent=g2580.t1;
OX377610.1_Thelaira_solivaga_genome_assembly,_chromosome:_1	AUGUSTUS	CDS	65817936	65818178	0.89	+	0	ID=g2580.t1.CDS1;Parent=g2580.t1;
OX377610.1_Thelaira_solivaga_genome_assembly,_chromosome:_1	AUGUSTUS	exon	65817936	65818178	.	+	.	ID=g2580.t1.exon1;Parent=g2580.t1;
OX377610.1_Thelaira_solivaga_genome_assembly,_chromosome:_1	AUGUSTUS	stop_codon	65818176	65818178	.	+	0	ID=g2580.t1.stop1;Parent=g2580.t1;
OX377610.1_Thelaira_solivaga_genome_assembly,_chromosome:_1	AUGUSTUS	gene	65825364	65826729	.	-	.	ID=g2581;
OX377610.1_Thelaira_solivaga_genome_assembly,_chromosome:_1	AUGUSTUS	mRNA	65825364	65826729	1	-	.	ID=g2581.t1;Parent=g2581;
OX377610.1_Thelaira_solivaga_genome_assembly,_chromosome:_1	AUGUSTUS	stop_codon	65825364	65825366	.	-	0	ID=g2581.t1.stop1;Parent=g2581.t1;
OX377610.1_Thelaira_solivaga_genome_assembly,_chromosome:_1	AUGUSTUS	CDS	65825364	65825552	1	-	0	ID=g2581.t1.CDS1;Parent=g2581.t1;
OX377610.1_Thelaira_solivaga_genome_assembly,_chromosome:_1	AUGUSTUS	exon	65825364	65825552	.	-	.	ID=g2581.t1.exon1;Parent=g2581.t1;
OX377610.1_Thelaira_solivaga_genome_assembly,_chromosome:_1	AUGUSTUS	intron	65825553	65825610	1	-	.	ID=g2581.t1.intron1;Parent=g2581.t1;
OX377610.1_Thelaira_solivaga_genome_assembly,_chromosome:_1	AUGUSTUS	CDS	65825611	65825678	1	-	2	ID=g2581.t1.CDS2;Parent=g2581.t1;
OX377610.1_Thelaira_solivaga_genome_assembly,_chromosome:_1	AUGUSTUS	exon	65825611	65825678	.	-	.	ID=g2581.t1.exon2;Parent=g2581.t1;
OX377610.1_Thelaira_solivaga_genome_assembly,_chromosome:_1	AUGUSTUS	intron	65825679	65825739	1	-	.	ID=g2581.t1.intron2;Parent=g2581.t1;
OX377610.1_Thelaira_solivaga_genome_assembly,_chromosome:_1	AUGUSTUS	CDS	65825740	65826052	1	-	0	ID=g2581.t1.CDS3;Parent=g2581.t1;
OX377610.1_Thelaira_solivaga_genome_assembly,_chromosome:_1	AUGUSTUS	exon	65825740	65826052	.	-	.	ID=g2581.t1.exon3;Parent=g2581.t1;
OX377610.1_Thelaira_solivaga_genome_assembly,_chromosome:_1	AUGUSTUS	intron	65826053	65826114	1	-	.	ID=g2581.t1.intron3;Parent=g2581.t1;
OX377610.1_Thelaira_solivaga_genome_assembly,_chromosome:_1	AUGUSTUS	CDS	65826115	65826403	1	-	1	ID=g2581.t1.CDS4;Parent=g2581.t1;
OX377610.1_Thelaira_solivaga_genome_assembly,_chromosome:_1	AUGUSTUS	exon	65826115	65826403	.	-	.	ID=g2581.t1.exon4;Parent=g2581.t1;
OX377610.1_Thelaira_solivaga_genome_assembly,_chromosome:_1	AUGUSTUS	intron	65826404	65826448	1	-	.	ID=g2581.t1.intron4;Parent=g2581.t1;
OX377610.1_Thelaira_solivaga_genome_assembly,_chromosome:_1	AUGUSTUS	CDS	65826449	65826729	1	-	0	ID=g2581.t1.CDS5;Parent=g2581.t1;
OX377610.1_Thelaira_solivaga_genome_assembly,_chromosome:_1	AUGUSTUS	exon	65826449	65826729	.	-	.	ID=g2581.t1.exon5;Parent=g2581.t1;
OX377610.1_Thelaira_solivaga_genome_assembly,_chromosome:_1	AUGUSTUS	start_codon	65826727	65826729	.	-	0	ID=g2581.t1.start1;Parent=g2581.t1;
OX377610.1_Thelaira_solivaga_genome_assembly,_chromosome:_1	AUGUSTUS	gene	65828056	65830232	.	+	.	ID=g2582;
OX377610.1_Thelaira_solivaga_genome_assembly,_chromosome:_1	AUGUSTUS	mRNA	65828056	65830232	0.78	+	.	ID=g2582.t1;Parent=g2582;
OX377610.1_Thelaira_solivaga_genome_assembly,_chromosome:_1	AUGUSTUS	start_codon	65828056	65828058	.	+	0	ID=g2582.t1.start1;Parent=g2582.t1;
OX377610.1_Thelaira_solivaga_genome_assembly,_chromosome:_1	AUGUSTUS	CDS	65828056	65829553	0.81	+	0	ID=g2582.t1.CDS1;Parent=g2582.t1;
OX377610.1_Thelaira_solivaga_genome_assembly,_chromosome:_1	AUGUSTUS	exon	65828056	65829553	.	+	.	ID=g2582.t1.exon1;Parent=g2582.t1;
OX377610.1_Thelaira_solivaga_genome_assembly,_chromosome:_1	AUGUSTUS	intron	65829554	65829629	0.81	+	.	ID=g2582.t1.intron1;Parent=g2582.t1;
OX377610.1_Thelaira_solivaga_genome_assembly,_chromosome:_1	AUGUSTUS	CDS	65829630	65829707	0.82	+	2	ID=g2582.t1.CDS2;Parent=g2582.t1;
OX377610.1_Thelaira_solivaga_genome_assembly,_chromosome:_1	AUGUSTUS	exon	65829630	65829707	.	+	.	ID=g2582.t1.exon2;Parent=g2582.t1;
OX377610.1_Thelaira_solivaga_genome_assembly,_chromosome:_1	AUGUSTUS	intron	65829708	65829775	0.97	+	.	ID=g2582.t1.intron2;Parent=g2582.t1;
OX377610.1_Thelaira_solivaga_genome_assembly,_chromosome:_1	AUGUSTUS	CDS	65829776	65829861	0.97	+	2	ID=g2582.t1.CDS3;Parent=g2582.t1;
OX377610.1_Thelaira_solivaga_genome_assembly,_chromosome:_1	AUGUSTUS	exon	65829776	65829861	.	+	.	ID=g2582.t1.exon3;Parent=g2582.t1;
OX377610.1_Thelaira_solivaga_genome_assembly,_chromosome:_1	AUGUSTUS	intron	65829862	65830001	0.97	+	.	ID=g2582.t1.intron3;Parent=g2582.t1;
OX377610.1_Thelaira_solivaga_genome_assembly,_chromosome:_1	AUGUSTUS	CDS	65830002	65830232	0.97	+	0	ID=g2582.t1.CDS4;Parent=g2582.t1;
OX377610.1_Thelaira_solivaga_genome_assembly,_chromosome:_1	AUGUSTUS	exon	65830002	65830232	.	+	.	ID=g2582.t1.exon4;Parent=g2582.t1;
OX377610.1_Thelaira_solivaga_genome_assembly,_chromosome:_1	AUGUSTUS	stop_codon	65830230	65830232	.	+	0	ID=g2582.t1.stop1;Parent=g2582.t1;
OX377610.1_Thelaira_solivaga_genome_assembly,_chromosome:_1	AUGUSTUS	gene	65835187	65835642	.	+	.	ID=g2583;
OX377610.1_Thelaira_solivaga_genome_assembly,_chromosome:_1	AUGUSTUS	mRNA	65835187	65835642	0.94	+	.	ID=g2583.t1;Parent=g2583;
OX377610.1_Thelaira_solivaga_genome_assembly,_chromosome:_1	AUGUSTUS	start_codon	65835187	65835189	.	+	0	ID=g2583.t1.start1;Parent=g2583.t1;
OX377610.1_Thelaira_solivaga_genome_assembly,_chromosome:_1	AUGUSTUS	CDS	65835187	65835642	0.94	+	0	ID=g2583.t1.CDS1;Parent=g2583.t1;
OX377610.1_Thelaira_solivaga_genome_assembly,_chromosome:_1	AUGUSTUS	exon	65835187	65835642	.	+	.	ID=g2583.t1.exon1;Parent=g2583.t1;
OX377610.1_Thelaira_solivaga_genome_assembly,_chromosome:_1	AUGUSTUS	stop_codon	65835640	65835642	.	+	0	ID=g2583.t1.stop1;Parent=g2583.t1;
OX377610.1_Thelaira_solivaga_genome_assembly,_chromosome:_1	AUGUSTUS	gene	66201151	66271523	.	+	.	ID=g2584;
OX377610.1_Thelaira_solivaga_genome_assembly,_chromosome:_1	AUGUSTUS	mRNA	66201151	66271523	0.37	+	.	ID=g2584.t1;Parent=g2584;
OX377610.1_Thelaira_solivaga_genome_assembly,_chromosome:_1	AUGUSTUS	start_codon	66201151	66201153	.	+	0	ID=g2584.t1.start1;Parent=g2584.t1;
OX377610.1_Thelaira_solivaga_genome_assembly,_chromosome:_1	AUGUSTUS	CDS	66201151	66201204	0.38	+	0	ID=g2584.t1.CDS1;Parent=g2584.t1;
OX377610.1_Thelaira_solivaga_genome_assembly,_chromosome:_1	AUGUSTUS	exon	66201151	66201204	.	+	.	ID=g2584.t1.exon1;Parent=g2584.t1;
OX377610.1_Thelaira_solivaga_genome_assembly,_chromosome:_1	AUGUSTUS	intron	66201205	66203076	0.38	+	.	ID=g2584.t1.intron1;Parent=g2584.t1;
OX377610.1_Thelaira_solivaga_genome_assembly,_chromosome:_1	AUGUSTUS	CDS	66203077	66203222	0.72	+	0	ID=g2584.t1.CDS2;Parent=g2584.t1;
OX377610.1_Thelaira_solivaga_genome_assembly,_chromosome:_1	AUGUSTUS	exon	66203077	66203222	.	+	.	ID=g2584.t1.exon2;Parent=g2584.t1;
OX377610.1_Thelaira_solivaga_genome_assembly,_chromosome:_1	AUGUSTUS	intron	66203223	66205122	1	+	.	ID=g2584.t1.intron2;Parent=g2584.t1;
OX377610.1_Thelaira_solivaga_genome_assembly,_chromosome:_1	AUGUSTUS	CDS	66205123	66205246	1	+	1	ID=g2584.t1.CDS3;Parent=g2584.t1;
OX377610.1_Thelaira_solivaga_genome_assembly,_chromosome:_1	AUGUSTUS	exon	66205123	66205246	.	+	.	ID=g2584.t1.exon3;Parent=g2584.t1;
OX377610.1_Thelaira_solivaga_genome_assembly,_chromosome:_1	AUGUSTUS	intron	66205247	66205441	1	+	.	ID=g2584.t1.intron3;Parent=g2584.t1;
OX377610.1_Thelaira_solivaga_genome_assembly,_chromosome:_1	AUGUSTUS	CDS	66205442	66205526	1	+	0	ID=g2584.t1.CDS4;Parent=g2584.t1;
OX377610.1_Thelaira_solivaga_genome_assembly,_chromosome:_1	AUGUSTUS	exon	66205442	66205526	.	+	.	ID=g2584.t1.exon4;Parent=g2584.t1;
OX377610.1_Thelaira_solivaga_genome_assembly,_chromosome:_1	AUGUSTUS	intron	66205527	66208142	1	+	.	ID=g2584.t1.intron4;Parent=g2584.t1;
OX377610.1_Thelaira_solivaga_genome_assembly,_chromosome:_1	AUGUSTUS	CDS	66208143	66208253	1	+	2	ID=g2584.t1.CDS5;Parent=g2584.t1;
OX377610.1_Thelaira_solivaga_genome_assembly,_chromosome:_1	AUGUSTUS	exon	66208143	66208253	.	+	.	ID=g2584.t1.exon5;Parent=g2584.t1;
OX377610.1_Thelaira_solivaga_genome_assembly,_chromosome:_1	AUGUSTUS	intron	66208254	66222634	1	+	.	ID=g2584.t1.intron5;Parent=g2584.t1;
OX377610.1_Thelaira_solivaga_genome_assembly,_chromosome:_1	AUGUSTUS	CDS	66222635	66222844	1	+	2	ID=g2584.t1.CDS6;Parent=g2584.t1;
OX377610.1_Thelaira_solivaga_genome_assembly,_chromosome:_1	AUGUSTUS	exon	66222635	66222844	.	+	.	ID=g2584.t1.exon6;Parent=g2584.t1;
OX377610.1_Thelaira_solivaga_genome_assembly,_chromosome:_1	AUGUSTUS	intron	66222845	66233250	1	+	.	ID=g2584.t1.intron6;Parent=g2584.t1;
OX377610.1_Thelaira_solivaga_genome_assembly,_chromosome:_1	AUGUSTUS	CDS	66233251	66233402	1	+	2	ID=g2584.t1.CDS7;Parent=g2584.t1;
OX377610.1_Thelaira_solivaga_genome_assembly,_chromosome:_1	AUGUSTUS	exon	66233251	66233402	.	+	.	ID=g2584.t1.exon7;Parent=g2584.t1;
OX377610.1_Thelaira_solivaga_genome_assembly,_chromosome:_1	AUGUSTUS	intron	66233403	66234130	1	+	.	ID=g2584.t1.intron7;Parent=g2584.t1;
OX377610.1_Thelaira_solivaga_genome_assembly,_chromosome:_1	AUGUSTUS	CDS	66234131	66234275	1	+	0	ID=g2584.t1.CDS8;Parent=g2584.t1;
OX377610.1_Thelaira_solivaga_genome_assembly,_chromosome:_1	AUGUSTUS	exon	66234131	66234275	.	+	.	ID=g2584.t1.exon8;Parent=g2584.t1;
OX377610.1_Thelaira_solivaga_genome_assembly,_chromosome:_1	AUGUSTUS	intron	66234276	66242001	1	+	.	ID=g2584.t1.intron8;Parent=g2584.t1;
OX377610.1_Thelaira_solivaga_genome_assembly,_chromosome:_1	AUGUSTUS	CDS	66242002	66242132	1	+	2	ID=g2584.t1.CDS9;Parent=g2584.t1;
OX377610.1_Thelaira_solivaga_genome_assembly,_chromosome:_1	AUGUSTUS	exon	66242002	66242132	.	+	.	ID=g2584.t1.exon9;Parent=g2584.t1;
OX377610.1_Thelaira_solivaga_genome_assembly,_chromosome:_1	AUGUSTUS	intron	66242133	66264119	1	+	.	ID=g2584.t1.intron9;Parent=g2584.t1;
OX377610.1_Thelaira_solivaga_genome_assembly,_chromosome:_1	AUGUSTUS	CDS	66264120	66264279	1	+	0	ID=g2584.t1.CDS10;Parent=g2584.t1;
OX377610.1_Thelaira_solivaga_genome_assembly,_chromosome:_1	AUGUSTUS	exon	66264120	66264279	.	+	.	ID=g2584.t1.exon10;Parent=g2584.t1;
OX377610.1_Thelaira_solivaga_genome_assembly,_chromosome:_1	AUGUSTUS	intron	66264280	66271296	1	+	.	ID=g2584.t1.intron10;Parent=g2584.t1;
OX377610.1_Thelaira_solivaga_genome_assembly,_chromosome:_1	AUGUSTUS	CDS	66271297	66271523	0.99	+	2	ID=g2584.t1.CDS11;Parent=g2584.t1;
OX377610.1_Thelaira_solivaga_genome_assembly,_chromosome:_1	AUGUSTUS	exon	66271297	66271523	.	+	.	ID=g2584.t1.exon11;Parent=g2584.t1;
OX377610.1_Thelaira_solivaga_genome_assembly,_chromosome:_1	AUGUSTUS	stop_codon	66271521	66271523	.	+	0	ID=g2584.t1.stop1;Parent=g2584.t1;
OX377610.1_Thelaira_solivaga_genome_assembly,_chromosome:_1	AUGUSTUS	gene	66292670	66322902	.	+	.	ID=g2585;
OX377610.1_Thelaira_solivaga_genome_assembly,_chromosome:_1	AUGUSTUS	mRNA	66292670	66322902	1	+	.	ID=g2585.t1;Parent=g2585;
OX377610.1_Thelaira_solivaga_genome_assembly,_chromosome:_1	AUGUSTUS	start_codon	66292670	66292672	.	+	0	ID=g2585.t1.start1;Parent=g2585.t1;
OX377610.1_Thelaira_solivaga_genome_assembly,_chromosome:_1	AUGUSTUS	CDS	66292670	66292829	1	+	0	ID=g2585.t1.CDS1;Parent=g2585.t1;
OX377610.1_Thelaira_solivaga_genome_assembly,_chromosome:_1	AUGUSTUS	exon	66292670	66292829	.	+	.	ID=g2585.t1.exon1;Parent=g2585.t1;
OX377610.1_Thelaira_solivaga_genome_assembly,_chromosome:_1	AUGUSTUS	intron	66292830	66312196	1	+	.	ID=g2585.t1.intron1;Parent=g2585.t1;
OX377610.1_Thelaira_solivaga_genome_assembly,_chromosome:_1	AUGUSTUS	CDS	66312197	66312418	1	+	2	ID=g2585.t1.CDS2;Parent=g2585.t1;
OX377610.1_Thelaira_solivaga_genome_assembly,_chromosome:_1	AUGUSTUS	exon	66312197	66312418	.	+	.	ID=g2585.t1.exon2;Parent=g2585.t1;
OX377610.1_Thelaira_solivaga_genome_assembly,_chromosome:_1	AUGUSTUS	intron	66312419	66314915	1	+	.	ID=g2585.t1.intron2;Parent=g2585.t1;
OX377610.1_Thelaira_solivaga_genome_assembly,_chromosome:_1	AUGUSTUS	CDS	66314916	66315221	1	+	2	ID=g2585.t1.CDS3;Parent=g2585.t1;
OX377610.1_Thelaira_solivaga_genome_assembly,_chromosome:_1	AUGUSTUS	exon	66314916	66315221	.	+	.	ID=g2585.t1.exon3;Parent=g2585.t1;
OX377610.1_Thelaira_solivaga_genome_assembly,_chromosome:_1	AUGUSTUS	intron	66315222	66318369	1	+	.	ID=g2585.t1.intron3;Parent=g2585.t1;
OX377610.1_Thelaira_solivaga_genome_assembly,_chromosome:_1	AUGUSTUS	CDS	66318370	66318494	1	+	2	ID=g2585.t1.CDS4;Parent=g2585.t1;
OX377610.1_Thelaira_solivaga_genome_assembly,_chromosome:_1	AUGUSTUS	exon	66318370	66318494	.	+	.	ID=g2585.t1.exon4;Parent=g2585.t1;
OX377610.1_Thelaira_solivaga_genome_assembly,_chromosome:_1	AUGUSTUS	intron	66318495	66322047	1	+	.	ID=g2585.t1.intron4;Parent=g2585.t1;
OX377610.1_Thelaira_solivaga_genome_assembly,_chromosome:_1	AUGUSTUS	CDS	66322048	66322902	1	+	0	ID=g2585.t1.CDS5;Parent=g2585.t1;
OX377610.1_Thelaira_solivaga_genome_assembly,_chromosome:_1	AUGUSTUS	exon	66322048	66322902	.	+	.	ID=g2585.t1.exon5;Parent=g2585.t1;
OX377610.1_Thelaira_solivaga_genome_assembly,_chromosome:_1	AUGUSTUS	stop_codon	66322900	66322902	.	+	0	ID=g2585.t1.stop1;Parent=g2585.t1;
OX377610.1_Thelaira_solivaga_genome_assembly,_chromosome:_1	AUGUSTUS	gene	66555750	66556238	.	-	.	ID=g2586;
OX377610.1_Thelaira_solivaga_genome_assembly,_chromosome:_1	AUGUSTUS	mRNA	66555750	66556238	1	-	.	ID=g2586.t1;Parent=g2586;
OX377610.1_Thelaira_solivaga_genome_assembly,_chromosome:_1	AUGUSTUS	stop_codon	66555750	66555752	.	-	0	ID=g2586.t1.stop1;Parent=g2586.t1;
OX377610.1_Thelaira_solivaga_genome_assembly,_chromosome:_1	AUGUSTUS	CDS	66555750	66556238	1	-	0	ID=g2586.t1.CDS1;Parent=g2586.t1;
OX377610.1_Thelaira_solivaga_genome_assembly,_chromosome:_1	AUGUSTUS	exon	66555750	66556238	.	-	.	ID=g2586.t1.exon1;Parent=g2586.t1;
OX377610.1_Thelaira_solivaga_genome_assembly,_chromosome:_1	AUGUSTUS	start_codon	66556236	66556238	.	-	0	ID=g2586.t1.start1;Parent=g2586.t1;
OX377610.1_Thelaira_solivaga_genome_assembly,_chromosome:_1	AUGUSTUS	gene	66569088	66608964	.	-	.	ID=g2587;
OX377610.1_Thelaira_solivaga_genome_assembly,_chromosome:_1	AUGUSTUS	mRNA	66569088	66608964	0.12	-	.	ID=g2587.t1;Parent=g2587;
OX377610.1_Thelaira_solivaga_genome_assembly,_chromosome:_1	AUGUSTUS	stop_codon	66569088	66569090	.	-	0	ID=g2587.t1.stop1;Parent=g2587.t1;
OX377610.1_Thelaira_solivaga_genome_assembly,_chromosome:_1	AUGUSTUS	CDS	66569088	66570415	1	-	2	ID=g2587.t1.CDS1;Parent=g2587.t1;
OX377610.1_Thelaira_solivaga_genome_assembly,_chromosome:_1	AUGUSTUS	exon	66569088	66570415	.	-	.	ID=g2587.t1.exon1;Parent=g2587.t1;
OX377610.1_Thelaira_solivaga_genome_assembly,_chromosome:_1	AUGUSTUS	intron	66570416	66570567	1	-	.	ID=g2587.t1.intron1;Parent=g2587.t1;
OX377610.1_Thelaira_solivaga_genome_assembly,_chromosome:_1	AUGUSTUS	CDS	66570568	66570894	0.85	-	2	ID=g2587.t1.CDS2;Parent=g2587.t1;
OX377610.1_Thelaira_solivaga_genome_assembly,_chromosome:_1	AUGUSTUS	exon	66570568	66570894	.	-	.	ID=g2587.t1.exon2;Parent=g2587.t1;
OX377610.1_Thelaira_solivaga_genome_assembly,_chromosome:_1	AUGUSTUS	intron	66570895	66574688	0.85	-	.	ID=g2587.t1.intron2;Parent=g2587.t1;
OX377610.1_Thelaira_solivaga_genome_assembly,_chromosome:_1	AUGUSTUS	CDS	66574689	66575960	0.98	-	2	ID=g2587.t1.CDS3;Parent=g2587.t1;
OX377610.1_Thelaira_solivaga_genome_assembly,_chromosome:_1	AUGUSTUS	exon	66574689	66575960	.	-	.	ID=g2587.t1.exon3;Parent=g2587.t1;
OX377610.1_Thelaira_solivaga_genome_assembly,_chromosome:_1	AUGUSTUS	intron	66575961	66576020	1	-	.	ID=g2587.t1.intron3;Parent=g2587.t1;
OX377610.1_Thelaira_solivaga_genome_assembly,_chromosome:_1	AUGUSTUS	CDS	66576021	66576188	0.56	-	2	ID=g2587.t1.CDS4;Parent=g2587.t1;
OX377610.1_Thelaira_solivaga_genome_assembly,_chromosome:_1	AUGUSTUS	exon	66576021	66576188	.	-	.	ID=g2587.t1.exon4;Parent=g2587.t1;
OX377610.1_Thelaira_solivaga_genome_assembly,_chromosome:_1	AUGUSTUS	intron	66576189	66578866	0.54	-	.	ID=g2587.t1.intron4;Parent=g2587.t1;
OX377610.1_Thelaira_solivaga_genome_assembly,_chromosome:_1	AUGUSTUS	CDS	66578867	66580084	0.71	-	2	ID=g2587.t1.CDS5;Parent=g2587.t1;
OX377610.1_Thelaira_solivaga_genome_assembly,_chromosome:_1	AUGUSTUS	exon	66578867	66580084	.	-	.	ID=g2587.t1.exon5;Parent=g2587.t1;
OX377610.1_Thelaira_solivaga_genome_assembly,_chromosome:_1	AUGUSTUS	intron	66580085	66581539	1	-	.	ID=g2587.t1.intron5;Parent=g2587.t1;
OX377610.1_Thelaira_solivaga_genome_assembly,_chromosome:_1	AUGUSTUS	CDS	66581540	66581785	0.6	-	2	ID=g2587.t1.CDS6;Parent=g2587.t1;
OX377610.1_Thelaira_solivaga_genome_assembly,_chromosome:_1	AUGUSTUS	exon	66581540	66581785	.	-	.	ID=g2587.t1.exon6;Parent=g2587.t1;
OX377610.1_Thelaira_solivaga_genome_assembly,_chromosome:_1	AUGUSTUS	intron	66581786	66585383	0.37	-	.	ID=g2587.t1.intron6;Parent=g2587.t1;
OX377610.1_Thelaira_solivaga_genome_assembly,_chromosome:_1	AUGUSTUS	CDS	66585384	66586335	0.46	-	0	ID=g2587.t1.CDS7;Parent=g2587.t1;
OX377610.1_Thelaira_solivaga_genome_assembly,_chromosome:_1	AUGUSTUS	exon	66585384	66586335	.	-	.	ID=g2587.t1.exon7;Parent=g2587.t1;
OX377610.1_Thelaira_solivaga_genome_assembly,_chromosome:_1	AUGUSTUS	intron	66586336	66586494	1	-	.	ID=g2587.t1.intron7;Parent=g2587.t1;
OX377610.1_Thelaira_solivaga_genome_assembly,_chromosome:_1	AUGUSTUS	CDS	66586495	66586754	1	-	2	ID=g2587.t1.CDS8;Parent=g2587.t1;
OX377610.1_Thelaira_solivaga_genome_assembly,_chromosome:_1	AUGUSTUS	exon	66586495	66586754	.	-	.	ID=g2587.t1.exon8;Parent=g2587.t1;
OX377610.1_Thelaira_solivaga_genome_assembly,_chromosome:_1	AUGUSTUS	intron	66586755	66590460	1	-	.	ID=g2587.t1.intron8;Parent=g2587.t1;
OX377610.1_Thelaira_solivaga_genome_assembly,_chromosome:_1	AUGUSTUS	CDS	66590461	66590661	0.97	-	2	ID=g2587.t1.CDS9;Parent=g2587.t1;
OX377610.1_Thelaira_solivaga_genome_assembly,_chromosome:_1	AUGUSTUS	exon	66590461	66590661	.	-	.	ID=g2587.t1.exon9;Parent=g2587.t1;
OX377610.1_Thelaira_solivaga_genome_assembly,_chromosome:_1	AUGUSTUS	intron	66590662	66603874	0.94	-	.	ID=g2587.t1.intron9;Parent=g2587.t1;
OX377610.1_Thelaira_solivaga_genome_assembly,_chromosome:_1	AUGUSTUS	CDS	66603875	66604892	0.99	-	0	ID=g2587.t1.CDS10;Parent=g2587.t1;
OX377610.1_Thelaira_solivaga_genome_assembly,_chromosome:_1	AUGUSTUS	exon	66603875	66604892	.	-	.	ID=g2587.t1.exon10;Parent=g2587.t1;
OX377610.1_Thelaira_solivaga_genome_assembly,_chromosome:_1	AUGUSTUS	intron	66604893	66605204	1	-	.	ID=g2587.t1.intron10;Parent=g2587.t1;
OX377610.1_Thelaira_solivaga_genome_assembly,_chromosome:_1	AUGUSTUS	CDS	66605205	66605464	0.71	-	2	ID=g2587.t1.CDS11;Parent=g2587.t1;
OX377610.1_Thelaira_solivaga_genome_assembly,_chromosome:_1	AUGUSTUS	exon	66605205	66605464	.	-	.	ID=g2587.t1.exon11;Parent=g2587.t1;
OX377610.1_Thelaira_solivaga_genome_assembly,_chromosome:_1	AUGUSTUS	intron	66605465	66608708	0.71	-	.	ID=g2587.t1.intron11;Parent=g2587.t1;
OX377610.1_Thelaira_solivaga_genome_assembly,_chromosome:_1	AUGUSTUS	CDS	66608709	66608964	0.71	-	0	ID=g2587.t1.CDS12;Parent=g2587.t1;
OX377610.1_Thelaira_solivaga_genome_assembly,_chromosome:_1	AUGUSTUS	exon	66608709	66608964	.	-	.	ID=g2587.t1.exon12;Parent=g2587.t1;
OX377610.1_Thelaira_solivaga_genome_assembly,_chromosome:_1	AUGUSTUS	start_codon	66608962	66608964	.	-	0	ID=g2587.t1.start1;Parent=g2587.t1;
OX377610.1_Thelaira_solivaga_genome_assembly,_chromosome:_1	GeneMark.hmm3	gene	66735142	66735573	.	-	.	ID=g2588;
OX377610.1_Thelaira_solivaga_genome_assembly,_chromosome:_1	GeneMark.hmm3	mRNA	66735142	66735573	.	-	.	ID=g2588.t1;Parent=g2588;
OX377610.1_Thelaira_solivaga_genome_assembly,_chromosome:_1	GeneMark.hmm3	CDS	66735142	66735573	.	-	0	ID=g2588.t1.CDS1;Parent=g2588.t1;
OX377610.1_Thelaira_solivaga_genome_assembly,_chromosome:_1	GeneMark.hmm3	exon	66735142	66735573	.	-	0	ID=g2588.t1.exon1;Parent=g2588.t1;
OX377610.1_Thelaira_solivaga_genome_assembly,_chromosome:_1	AUGUSTUS	gene	66735142	66735857	.	-	.	ID=g2589;
OX377610.1_Thelaira_solivaga_genome_assembly,_chromosome:_1	AUGUSTUS	mRNA	66735142	66735857	0.85	-	.	ID=g2589.t1;Parent=g2589;
OX377610.1_Thelaira_solivaga_genome_assembly,_chromosome:_1	AUGUSTUS	stop_codon	66735142	66735144	.	-	0	ID=g2589.t1.stop1;Parent=g2589.t1;
OX377610.1_Thelaira_solivaga_genome_assembly,_chromosome:_1	AUGUSTUS	CDS	66735142	66735655	0.99	-	1	ID=g2589.t1.CDS1;Parent=g2589.t1;
OX377610.1_Thelaira_solivaga_genome_assembly,_chromosome:_1	AUGUSTUS	exon	66735142	66735655	.	-	.	ID=g2589.t1.exon1;Parent=g2589.t1;
OX377610.1_Thelaira_solivaga_genome_assembly,_chromosome:_1	AUGUSTUS	intron	66735656	66735795	0.85	-	.	ID=g2589.t1.intron1;Parent=g2589.t1;
OX377610.1_Thelaira_solivaga_genome_assembly,_chromosome:_1	AUGUSTUS	CDS	66735796	66735857	0.85	-	0	ID=g2589.t1.CDS2;Parent=g2589.t1;
OX377610.1_Thelaira_solivaga_genome_assembly,_chromosome:_1	AUGUSTUS	exon	66735796	66735857	.	-	.	ID=g2589.t1.exon2;Parent=g2589.t1;
OX377610.1_Thelaira_solivaga_genome_assembly,_chromosome:_1	AUGUSTUS	start_codon	66735855	66735857	.	-	0	ID=g2589.t1.start1;Parent=g2589.t1;
OX377610.1_Thelaira_solivaga_genome_assembly,_chromosome:_1	AUGUSTUS	gene	66736685	66738243	.	+	.	ID=g2590;
OX377610.1_Thelaira_solivaga_genome_assembly,_chromosome:_1	AUGUSTUS	mRNA	66736685	66738243	1	+	.	ID=g2590.t1;Parent=g2590;
OX377610.1_Thelaira_solivaga_genome_assembly,_chromosome:_1	AUGUSTUS	start_codon	66736685	66736687	.	+	0	ID=g2590.t1.start1;Parent=g2590.t1;
OX377610.1_Thelaira_solivaga_genome_assembly,_chromosome:_1	AUGUSTUS	CDS	66736685	66737111	1	+	0	ID=g2590.t1.CDS1;Parent=g2590.t1;
OX377610.1_Thelaira_solivaga_genome_assembly,_chromosome:_1	AUGUSTUS	exon	66736685	66737111	.	+	.	ID=g2590.t1.exon1;Parent=g2590.t1;
OX377610.1_Thelaira_solivaga_genome_assembly,_chromosome:_1	AUGUSTUS	intron	66737112	66737384	1	+	.	ID=g2590.t1.intron1;Parent=g2590.t1;
OX377610.1_Thelaira_solivaga_genome_assembly,_chromosome:_1	AUGUSTUS	CDS	66737385	66737655	1	+	2	ID=g2590.t1.CDS2;Parent=g2590.t1;
OX377610.1_Thelaira_solivaga_genome_assembly,_chromosome:_1	AUGUSTUS	exon	66737385	66737655	.	+	.	ID=g2590.t1.exon2;Parent=g2590.t1;
OX377610.1_Thelaira_solivaga_genome_assembly,_chromosome:_1	AUGUSTUS	intron	66737656	66737714	1	+	.	ID=g2590.t1.intron2;Parent=g2590.t1;
OX377610.1_Thelaira_solivaga_genome_assembly,_chromosome:_1	AUGUSTUS	CDS	66737715	66738243	1	+	1	ID=g2590.t1.CDS3;Parent=g2590.t1;
OX377610.1_Thelaira_solivaga_genome_assembly,_chromosome:_1	AUGUSTUS	exon	66737715	66738243	.	+	.	ID=g2590.t1.exon3;Parent=g2590.t1;
OX377610.1_Thelaira_solivaga_genome_assembly,_chromosome:_1	AUGUSTUS	stop_codon	66738241	66738243	.	+	0	ID=g2590.t1.stop1;Parent=g2590.t1;
OX377610.1_Thelaira_solivaga_genome_assembly,_chromosome:_1	AUGUSTUS	gene	66738377	66740459	.	-	.	ID=g2591;
OX377610.1_Thelaira_solivaga_genome_assembly,_chromosome:_1	AUGUSTUS	mRNA	66738377	66740459	1	-	.	ID=g2591.t1;Parent=g2591;
OX377610.1_Thelaira_solivaga_genome_assembly,_chromosome:_1	AUGUSTUS	stop_codon	66738377	66738379	.	-	0	ID=g2591.t1.stop1;Parent=g2591.t1;
OX377610.1_Thelaira_solivaga_genome_assembly,_chromosome:_1	AUGUSTUS	CDS	66738377	66738506	1	-	1	ID=g2591.t1.CDS1;Parent=g2591.t1;
OX377610.1_Thelaira_solivaga_genome_assembly,_chromosome:_1	AUGUSTUS	exon	66738377	66738506	.	-	.	ID=g2591.t1.exon1;Parent=g2591.t1;
OX377610.1_Thelaira_solivaga_genome_assembly,_chromosome:_1	AUGUSTUS	intron	66738507	66738564	1	-	.	ID=g2591.t1.intron1;Parent=g2591.t1;
OX377610.1_Thelaira_solivaga_genome_assembly,_chromosome:_1	AUGUSTUS	CDS	66738565	66740290	1	-	2	ID=g2591.t1.CDS2;Parent=g2591.t1;
OX377610.1_Thelaira_solivaga_genome_assembly,_chromosome:_1	AUGUSTUS	exon	66738565	66740290	.	-	.	ID=g2591.t1.exon2;Parent=g2591.t1;
OX377610.1_Thelaira_solivaga_genome_assembly,_chromosome:_1	AUGUSTUS	intron	66740291	66740347	1	-	.	ID=g2591.t1.intron2;Parent=g2591.t1;
OX377610.1_Thelaira_solivaga_genome_assembly,_chromosome:_1	AUGUSTUS	CDS	66740348	66740459	1	-	0	ID=g2591.t1.CDS3;Parent=g2591.t1;
OX377610.1_Thelaira_solivaga_genome_assembly,_chromosome:_1	AUGUSTUS	exon	66740348	66740459	.	-	.	ID=g2591.t1.exon3;Parent=g2591.t1;
OX377610.1_Thelaira_solivaga_genome_assembly,_chromosome:_1	AUGUSTUS	start_codon	66740457	66740459	.	-	0	ID=g2591.t1.start1;Parent=g2591.t1;
OX377610.1_Thelaira_solivaga_genome_assembly,_chromosome:_1	AUGUSTUS	gene	66741340	66742659	.	+	.	ID=g2592;
OX377610.1_Thelaira_solivaga_genome_assembly,_chromosome:_1	AUGUSTUS	mRNA	66741340	66742659	0.78	+	.	ID=g2592.t1;Parent=g2592;
OX377610.1_Thelaira_solivaga_genome_assembly,_chromosome:_1	AUGUSTUS	start_codon	66741340	66741342	.	+	0	ID=g2592.t1.start1;Parent=g2592.t1;
OX377610.1_Thelaira_solivaga_genome_assembly,_chromosome:_1	AUGUSTUS	CDS	66741340	66741421	0.99	+	0	ID=g2592.t1.CDS1;Parent=g2592.t1;
OX377610.1_Thelaira_solivaga_genome_assembly,_chromosome:_1	AUGUSTUS	exon	66741340	66741421	.	+	.	ID=g2592.t1.exon1;Parent=g2592.t1;
OX377610.1_Thelaira_solivaga_genome_assembly,_chromosome:_1	AUGUSTUS	intron	66741422	66741530	0.99	+	.	ID=g2592.t1.intron1;Parent=g2592.t1;
OX377610.1_Thelaira_solivaga_genome_assembly,_chromosome:_1	AUGUSTUS	CDS	66741531	66741635	1	+	2	ID=g2592.t1.CDS2;Parent=g2592.t1;
OX377610.1_Thelaira_solivaga_genome_assembly,_chromosome:_1	AUGUSTUS	exon	66741531	66741635	.	+	.	ID=g2592.t1.exon2;Parent=g2592.t1;
OX377610.1_Thelaira_solivaga_genome_assembly,_chromosome:_1	AUGUSTUS	intron	66741636	66741775	0.79	+	.	ID=g2592.t1.intron2;Parent=g2592.t1;
OX377610.1_Thelaira_solivaga_genome_assembly,_chromosome:_1	AUGUSTUS	CDS	66741776	66742659	0.79	+	2	ID=g2592.t1.CDS3;Parent=g2592.t1;
OX377610.1_Thelaira_solivaga_genome_assembly,_chromosome:_1	AUGUSTUS	exon	66741776	66742659	.	+	.	ID=g2592.t1.exon3;Parent=g2592.t1;
OX377610.1_Thelaira_solivaga_genome_assembly,_chromosome:_1	AUGUSTUS	stop_codon	66742657	66742659	.	+	0	ID=g2592.t1.stop1;Parent=g2592.t1;
OX377610.1_Thelaira_solivaga_genome_assembly,_chromosome:_1	AUGUSTUS	gene	66743815	66747604	.	+	.	ID=g2593;
OX377610.1_Thelaira_solivaga_genome_assembly,_chromosome:_1	AUGUSTUS	mRNA	66743815	66747604	0.99	+	.	ID=g2593.t1;Parent=g2593;
OX377610.1_Thelaira_solivaga_genome_assembly,_chromosome:_1	AUGUSTUS	start_codon	66743815	66743817	.	+	0	ID=g2593.t1.start1;Parent=g2593.t1;
OX377610.1_Thelaira_solivaga_genome_assembly,_chromosome:_1	AUGUSTUS	CDS	66743815	66743889	0.99	+	0	ID=g2593.t1.CDS1;Parent=g2593.t1;
OX377610.1_Thelaira_solivaga_genome_assembly,_chromosome:_1	AUGUSTUS	exon	66743815	66743889	.	+	.	ID=g2593.t1.exon1;Parent=g2593.t1;
OX377610.1_Thelaira_solivaga_genome_assembly,_chromosome:_1	AUGUSTUS	intron	66743890	66745231	0.99	+	.	ID=g2593.t1.intron1;Parent=g2593.t1;
OX377610.1_Thelaira_solivaga_genome_assembly,_chromosome:_1	AUGUSTUS	CDS	66745232	66746105	1	+	0	ID=g2593.t1.CDS2;Parent=g2593.t1;
OX377610.1_Thelaira_solivaga_genome_assembly,_chromosome:_1	AUGUSTUS	exon	66745232	66746105	.	+	.	ID=g2593.t1.exon2;Parent=g2593.t1;
OX377610.1_Thelaira_solivaga_genome_assembly,_chromosome:_1	AUGUSTUS	intron	66746106	66746481	1	+	.	ID=g2593.t1.intron2;Parent=g2593.t1;
OX377610.1_Thelaira_solivaga_genome_assembly,_chromosome:_1	AUGUSTUS	CDS	66746482	66746601	1	+	2	ID=g2593.t1.CDS3;Parent=g2593.t1;
OX377610.1_Thelaira_solivaga_genome_assembly,_chromosome:_1	AUGUSTUS	exon	66746482	66746601	.	+	.	ID=g2593.t1.exon3;Parent=g2593.t1;
OX377610.1_Thelaira_solivaga_genome_assembly,_chromosome:_1	AUGUSTUS	intron	66746602	66746890	1	+	.	ID=g2593.t1.intron3;Parent=g2593.t1;
OX377610.1_Thelaira_solivaga_genome_assembly,_chromosome:_1	AUGUSTUS	CDS	66746891	66747055	1	+	2	ID=g2593.t1.CDS4;Parent=g2593.t1;
OX377610.1_Thelaira_solivaga_genome_assembly,_chromosome:_1	AUGUSTUS	exon	66746891	66747055	.	+	.	ID=g2593.t1.exon4;Parent=g2593.t1;
OX377610.1_Thelaira_solivaga_genome_assembly,_chromosome:_1	AUGUSTUS	intron	66747056	66747226	1	+	.	ID=g2593.t1.intron4;Parent=g2593.t1;
OX377610.1_Thelaira_solivaga_genome_assembly,_chromosome:_1	AUGUSTUS	CDS	66747227	66747335	1	+	2	ID=g2593.t1.CDS5;Parent=g2593.t1;
OX377610.1_Thelaira_solivaga_genome_assembly,_chromosome:_1	AUGUSTUS	exon	66747227	66747335	.	+	.	ID=g2593.t1.exon5;Parent=g2593.t1;
OX377610.1_Thelaira_solivaga_genome_assembly,_chromosome:_1	AUGUSTUS	intron	66747336	66747393	1	+	.	ID=g2593.t1.intron5;Parent=g2593.t1;
OX377610.1_Thelaira_solivaga_genome_assembly,_chromosome:_1	AUGUSTUS	CDS	66747394	66747604	1	+	1	ID=g2593.t1.CDS6;Parent=g2593.t1;
OX377610.1_Thelaira_solivaga_genome_assembly,_chromosome:_1	AUGUSTUS	exon	66747394	66747604	.	+	.	ID=g2593.t1.exon6;Parent=g2593.t1;
OX377610.1_Thelaira_solivaga_genome_assembly,_chromosome:_1	AUGUSTUS	stop_codon	66747602	66747604	.	+	0	ID=g2593.t1.stop1;Parent=g2593.t1;
OX377610.1_Thelaira_solivaga_genome_assembly,_chromosome:_1	AUGUSTUS	gene	66762808	66767351	.	-	.	ID=g2594;
OX377610.1_Thelaira_solivaga_genome_assembly,_chromosome:_1	AUGUSTUS	mRNA	66762808	66767351	1	-	.	ID=g2594.t1;Parent=g2594;
OX377610.1_Thelaira_solivaga_genome_assembly,_chromosome:_1	AUGUSTUS	stop_codon	66762808	66762810	.	-	0	ID=g2594.t1.stop1;Parent=g2594.t1;
OX377610.1_Thelaira_solivaga_genome_assembly,_chromosome:_1	AUGUSTUS	CDS	66762808	66762968	1	-	2	ID=g2594.t1.CDS1;Parent=g2594.t1;
OX377610.1_Thelaira_solivaga_genome_assembly,_chromosome:_1	AUGUSTUS	exon	66762808	66762968	.	-	.	ID=g2594.t1.exon1;Parent=g2594.t1;
OX377610.1_Thelaira_solivaga_genome_assembly,_chromosome:_1	AUGUSTUS	intron	66762969	66765161	1	-	.	ID=g2594.t1.intron1;Parent=g2594.t1;
OX377610.1_Thelaira_solivaga_genome_assembly,_chromosome:_1	AUGUSTUS	CDS	66765162	66765224	1	-	2	ID=g2594.t1.CDS2;Parent=g2594.t1;
OX377610.1_Thelaira_solivaga_genome_assembly,_chromosome:_1	AUGUSTUS	exon	66765162	66765224	.	-	.	ID=g2594.t1.exon2;Parent=g2594.t1;
OX377610.1_Thelaira_solivaga_genome_assembly,_chromosome:_1	AUGUSTUS	intron	66765225	66765556	1	-	.	ID=g2594.t1.intron2;Parent=g2594.t1;
OX377610.1_Thelaira_solivaga_genome_assembly,_chromosome:_1	AUGUSTUS	CDS	66765557	66765706	1	-	2	ID=g2594.t1.CDS3;Parent=g2594.t1;
OX377610.1_Thelaira_solivaga_genome_assembly,_chromosome:_1	AUGUSTUS	exon	66765557	66765706	.	-	.	ID=g2594.t1.exon3;Parent=g2594.t1;
OX377610.1_Thelaira_solivaga_genome_assembly,_chromosome:_1	AUGUSTUS	intron	66765707	66765767	1	-	.	ID=g2594.t1.intron3;Parent=g2594.t1;
OX377610.1_Thelaira_solivaga_genome_assembly,_chromosome:_1	AUGUSTUS	CDS	66765768	66765954	1	-	0	ID=g2594.t1.CDS4;Parent=g2594.t1;
OX377610.1_Thelaira_solivaga_genome_assembly,_chromosome:_1	AUGUSTUS	exon	66765768	66765954	.	-	.	ID=g2594.t1.exon4;Parent=g2594.t1;
OX377610.1_Thelaira_solivaga_genome_assembly,_chromosome:_1	AUGUSTUS	intron	66765955	66767300	1	-	.	ID=g2594.t1.intron4;Parent=g2594.t1;
OX377610.1_Thelaira_solivaga_genome_assembly,_chromosome:_1	AUGUSTUS	CDS	66767301	66767351	1	-	0	ID=g2594.t1.CDS5;Parent=g2594.t1;
OX377610.1_Thelaira_solivaga_genome_assembly,_chromosome:_1	AUGUSTUS	exon	66767301	66767351	.	-	.	ID=g2594.t1.exon5;Parent=g2594.t1;
OX377610.1_Thelaira_solivaga_genome_assembly,_chromosome:_1	AUGUSTUS	start_codon	66767349	66767351	.	-	0	ID=g2594.t1.start1;Parent=g2594.t1;
OX377610.1_Thelaira_solivaga_genome_assembly,_chromosome:_1	AUGUSTUS	gene	66778702	66779031	.	-	.	ID=g2595;
OX377610.1_Thelaira_solivaga_genome_assembly,_chromosome:_1	AUGUSTUS	mRNA	66778702	66779031	1	-	.	ID=g2595.t1;Parent=g2595;
OX377610.1_Thelaira_solivaga_genome_assembly,_chromosome:_1	AUGUSTUS	stop_codon	66778702	66778704	.	-	0	ID=g2595.t1.stop1;Parent=g2595.t1;
OX377610.1_Thelaira_solivaga_genome_assembly,_chromosome:_1	AUGUSTUS	CDS	66778702	66779031	1	-	0	ID=g2595.t1.CDS1;Parent=g2595.t1;
OX377610.1_Thelaira_solivaga_genome_assembly,_chromosome:_1	AUGUSTUS	exon	66778702	66779031	.	-	.	ID=g2595.t1.exon1;Parent=g2595.t1;
OX377610.1_Thelaira_solivaga_genome_assembly,_chromosome:_1	AUGUSTUS	start_codon	66779029	66779031	.	-	0	ID=g2595.t1.start1;Parent=g2595.t1;
OX377610.1_Thelaira_solivaga_genome_assembly,_chromosome:_1	AUGUSTUS	gene	66779962	66781709	.	+	.	ID=g2596;
OX377610.1_Thelaira_solivaga_genome_assembly,_chromosome:_1	AUGUSTUS	mRNA	66779962	66781709	1	+	.	ID=g2596.t1;Parent=g2596;
OX377610.1_Thelaira_solivaga_genome_assembly,_chromosome:_1	AUGUSTUS	start_codon	66779962	66779964	.	+	0	ID=g2596.t1.start1;Parent=g2596.t1;
OX377610.1_Thelaira_solivaga_genome_assembly,_chromosome:_1	AUGUSTUS	CDS	66779962	66780324	1	+	0	ID=g2596.t1.CDS1;Parent=g2596.t1;
OX377610.1_Thelaira_solivaga_genome_assembly,_chromosome:_1	AUGUSTUS	exon	66779962	66780324	.	+	.	ID=g2596.t1.exon1;Parent=g2596.t1;
OX377610.1_Thelaira_solivaga_genome_assembly,_chromosome:_1	AUGUSTUS	intron	66780325	66780833	1	+	.	ID=g2596.t1.intron1;Parent=g2596.t1;
OX377610.1_Thelaira_solivaga_genome_assembly,_chromosome:_1	AUGUSTUS	CDS	66780834	66781709	1	+	0	ID=g2596.t1.CDS2;Parent=g2596.t1;
OX377610.1_Thelaira_solivaga_genome_assembly,_chromosome:_1	AUGUSTUS	exon	66780834	66781709	.	+	.	ID=g2596.t1.exon2;Parent=g2596.t1;
OX377610.1_Thelaira_solivaga_genome_assembly,_chromosome:_1	AUGUSTUS	stop_codon	66781707	66781709	.	+	0	ID=g2596.t1.stop1;Parent=g2596.t1;
OX377610.1_Thelaira_solivaga_genome_assembly,_chromosome:_1	AUGUSTUS	gene	66784058	66850190	.	+	.	ID=g2597;
OX377610.1_Thelaira_solivaga_genome_assembly,_chromosome:_1	AUGUSTUS	mRNA	66784058	66850190	0.73	+	.	ID=g2597.t1;Parent=g2597;
OX377610.1_Thelaira_solivaga_genome_assembly,_chromosome:_1	AUGUSTUS	start_codon	66784058	66784060	.	+	0	ID=g2597.t1.start1;Parent=g2597.t1;
OX377610.1_Thelaira_solivaga_genome_assembly,_chromosome:_1	AUGUSTUS	CDS	66784058	66784703	1	+	0	ID=g2597.t1.CDS1;Parent=g2597.t1;
OX377610.1_Thelaira_solivaga_genome_assembly,_chromosome:_1	AUGUSTUS	exon	66784058	66784703	.	+	.	ID=g2597.t1.exon1;Parent=g2597.t1;
OX377610.1_Thelaira_solivaga_genome_assembly,_chromosome:_1	AUGUSTUS	intron	66784704	66801109	1	+	.	ID=g2597.t1.intron1;Parent=g2597.t1;
OX377610.1_Thelaira_solivaga_genome_assembly,_chromosome:_1	AUGUSTUS	CDS	66801110	66801274	0.99	+	2	ID=g2597.t1.CDS2;Parent=g2597.t1;
OX377610.1_Thelaira_solivaga_genome_assembly,_chromosome:_1	AUGUSTUS	exon	66801110	66801274	.	+	.	ID=g2597.t1.exon2;Parent=g2597.t1;
OX377610.1_Thelaira_solivaga_genome_assembly,_chromosome:_1	AUGUSTUS	intron	66801275	66840403	0.73	+	.	ID=g2597.t1.intron2;Parent=g2597.t1;
OX377610.1_Thelaira_solivaga_genome_assembly,_chromosome:_1	AUGUSTUS	CDS	66840404	66840553	1	+	2	ID=g2597.t1.CDS3;Parent=g2597.t1;
OX377610.1_Thelaira_solivaga_genome_assembly,_chromosome:_1	AUGUSTUS	exon	66840404	66840553	.	+	.	ID=g2597.t1.exon3;Parent=g2597.t1;
OX377610.1_Thelaira_solivaga_genome_assembly,_chromosome:_1	AUGUSTUS	intron	66840554	66840626	1	+	.	ID=g2597.t1.intron3;Parent=g2597.t1;
OX377610.1_Thelaira_solivaga_genome_assembly,_chromosome:_1	AUGUSTUS	CDS	66840627	66840743	1	+	2	ID=g2597.t1.CDS4;Parent=g2597.t1;
OX377610.1_Thelaira_solivaga_genome_assembly,_chromosome:_1	AUGUSTUS	exon	66840627	66840743	.	+	.	ID=g2597.t1.exon4;Parent=g2597.t1;
OX377610.1_Thelaira_solivaga_genome_assembly,_chromosome:_1	AUGUSTUS	intron	66840744	66842714	1	+	.	ID=g2597.t1.intron4;Parent=g2597.t1;
OX377610.1_Thelaira_solivaga_genome_assembly,_chromosome:_1	AUGUSTUS	CDS	66842715	66846439	1	+	2	ID=g2597.t1.CDS5;Parent=g2597.t1;
OX377610.1_Thelaira_solivaga_genome_assembly,_chromosome:_1	AUGUSTUS	exon	66842715	66846439	.	+	.	ID=g2597.t1.exon5;Parent=g2597.t1;
OX377610.1_Thelaira_solivaga_genome_assembly,_chromosome:_1	AUGUSTUS	intron	66846440	66846723	1	+	.	ID=g2597.t1.intron5;Parent=g2597.t1;
OX377610.1_Thelaira_solivaga_genome_assembly,_chromosome:_1	AUGUSTUS	CDS	66846724	66846955	1	+	0	ID=g2597.t1.CDS6;Parent=g2597.t1;
OX377610.1_Thelaira_solivaga_genome_assembly,_chromosome:_1	AUGUSTUS	exon	66846724	66846955	.	+	.	ID=g2597.t1.exon6;Parent=g2597.t1;
OX377610.1_Thelaira_solivaga_genome_assembly,_chromosome:_1	AUGUSTUS	intron	66846956	66847966	1	+	.	ID=g2597.t1.intron6;Parent=g2597.t1;
OX377610.1_Thelaira_solivaga_genome_assembly,_chromosome:_1	AUGUSTUS	CDS	66847967	66848823	1	+	2	ID=g2597.t1.CDS7;Parent=g2597.t1;
OX377610.1_Thelaira_solivaga_genome_assembly,_chromosome:_1	AUGUSTUS	exon	66847967	66848823	.	+	.	ID=g2597.t1.exon7;Parent=g2597.t1;
OX377610.1_Thelaira_solivaga_genome_assembly,_chromosome:_1	AUGUSTUS	intron	66848824	66849027	1	+	.	ID=g2597.t1.intron7;Parent=g2597.t1;
OX377610.1_Thelaira_solivaga_genome_assembly,_chromosome:_1	AUGUSTUS	CDS	66849028	66849213	1	+	0	ID=g2597.t1.CDS8;Parent=g2597.t1;
OX377610.1_Thelaira_solivaga_genome_assembly,_chromosome:_1	AUGUSTUS	exon	66849028	66849213	.	+	.	ID=g2597.t1.exon8;Parent=g2597.t1;
OX377610.1_Thelaira_solivaga_genome_assembly,_chromosome:_1	AUGUSTUS	intron	66849214	66849570	1	+	.	ID=g2597.t1.intron8;Parent=g2597.t1;
OX377610.1_Thelaira_solivaga_genome_assembly,_chromosome:_1	AUGUSTUS	CDS	66849571	66849732	1	+	0	ID=g2597.t1.CDS9;Parent=g2597.t1;
OX377610.1_Thelaira_solivaga_genome_assembly,_chromosome:_1	AUGUSTUS	exon	66849571	66849732	.	+	.	ID=g2597.t1.exon9;Parent=g2597.t1;
OX377610.1_Thelaira_solivaga_genome_assembly,_chromosome:_1	AUGUSTUS	intron	66849733	66849821	1	+	.	ID=g2597.t1.intron9;Parent=g2597.t1;
OX377610.1_Thelaira_solivaga_genome_assembly,_chromosome:_1	AUGUSTUS	CDS	66849822	66850190	1	+	0	ID=g2597.t1.CDS10;Parent=g2597.t1;
OX377610.1_Thelaira_solivaga_genome_assembly,_chromosome:_1	AUGUSTUS	exon	66849822	66850190	.	+	.	ID=g2597.t1.exon10;Parent=g2597.t1;
OX377610.1_Thelaira_solivaga_genome_assembly,_chromosome:_1	AUGUSTUS	stop_codon	66850188	66850190	.	+	0	ID=g2597.t1.stop1;Parent=g2597.t1;
OX377610.1_Thelaira_solivaga_genome_assembly,_chromosome:_1	AUGUSTUS	mRNA	66784058	66850190	0.73	+	.	ID=g2597.t2;Parent=g2597;
OX377610.1_Thelaira_solivaga_genome_assembly,_chromosome:_1	AUGUSTUS	start_codon	66784058	66784060	.	+	0	ID=g2597.t2.start1;Parent=g2597.t2;
OX377610.1_Thelaira_solivaga_genome_assembly,_chromosome:_1	AUGUSTUS	CDS	66784058	66784703	1	+	0	ID=g2597.t2.CDS1;Parent=g2597.t2;
OX377610.1_Thelaira_solivaga_genome_assembly,_chromosome:_1	AUGUSTUS	exon	66784058	66784703	.	+	.	ID=g2597.t2.exon1;Parent=g2597.t2;
OX377610.1_Thelaira_solivaga_genome_assembly,_chromosome:_1	AUGUSTUS	intron	66784704	66801109	1	+	.	ID=g2597.t2.intron1;Parent=g2597.t2;
OX377610.1_Thelaira_solivaga_genome_assembly,_chromosome:_1	AUGUSTUS	CDS	66801110	66801274	0.97	+	2	ID=g2597.t2.CDS2;Parent=g2597.t2;
OX377610.1_Thelaira_solivaga_genome_assembly,_chromosome:_1	AUGUSTUS	exon	66801110	66801274	.	+	.	ID=g2597.t2.exon2;Parent=g2597.t2;
OX377610.1_Thelaira_solivaga_genome_assembly,_chromosome:_1	AUGUSTUS	intron	66801275	66840403	0.73	+	.	ID=g2597.t2.intron2;Parent=g2597.t2;
OX377610.1_Thelaira_solivaga_genome_assembly,_chromosome:_1	AUGUSTUS	CDS	66840404	66840553	1	+	2	ID=g2597.t2.CDS3;Parent=g2597.t2;
OX377610.1_Thelaira_solivaga_genome_assembly,_chromosome:_1	AUGUSTUS	exon	66840404	66840553	.	+	.	ID=g2597.t2.exon3;Parent=g2597.t2;
OX377610.1_Thelaira_solivaga_genome_assembly,_chromosome:_1	AUGUSTUS	intron	66840554	66840626	1	+	.	ID=g2597.t2.intron3;Parent=g2597.t2;
OX377610.1_Thelaira_solivaga_genome_assembly,_chromosome:_1	AUGUSTUS	CDS	66840627	66840743	1	+	2	ID=g2597.t2.CDS4;Parent=g2597.t2;
OX377610.1_Thelaira_solivaga_genome_assembly,_chromosome:_1	AUGUSTUS	exon	66840627	66840743	.	+	.	ID=g2597.t2.exon4;Parent=g2597.t2;
OX377610.1_Thelaira_solivaga_genome_assembly,_chromosome:_1	AUGUSTUS	intron	66840744	66842750	1	+	.	ID=g2597.t2.intron4;Parent=g2597.t2;
OX377610.1_Thelaira_solivaga_genome_assembly,_chromosome:_1	AUGUSTUS	CDS	66842751	66846439	1	+	2	ID=g2597.t2.CDS5;Parent=g2597.t2;
OX377610.1_Thelaira_solivaga_genome_assembly,_chromosome:_1	AUGUSTUS	exon	66842751	66846439	.	+	.	ID=g2597.t2.exon5;Parent=g2597.t2;
OX377610.1_Thelaira_solivaga_genome_assembly,_chromosome:_1	AUGUSTUS	intron	66846440	66846723	1	+	.	ID=g2597.t2.intron5;Parent=g2597.t2;
OX377610.1_Thelaira_solivaga_genome_assembly,_chromosome:_1	AUGUSTUS	CDS	66846724	66846955	1	+	0	ID=g2597.t2.CDS6;Parent=g2597.t2;
OX377610.1_Thelaira_solivaga_genome_assembly,_chromosome:_1	AUGUSTUS	exon	66846724	66846955	.	+	.	ID=g2597.t2.exon6;Parent=g2597.t2;
OX377610.1_Thelaira_solivaga_genome_assembly,_chromosome:_1	AUGUSTUS	intron	66846956	66847966	1	+	.	ID=g2597.t2.intron6;Parent=g2597.t2;
OX377610.1_Thelaira_solivaga_genome_assembly,_chromosome:_1	AUGUSTUS	CDS	66847967	66848823	1	+	2	ID=g2597.t2.CDS7;Parent=g2597.t2;
OX377610.1_Thelaira_solivaga_genome_assembly,_chromosome:_1	AUGUSTUS	exon	66847967	66848823	.	+	.	ID=g2597.t2.exon7;Parent=g2597.t2;
OX377610.1_Thelaira_solivaga_genome_assembly,_chromosome:_1	AUGUSTUS	intron	66848824	66849027	1	+	.	ID=g2597.t2.intron7;Parent=g2597.t2;
OX377610.1_Thelaira_solivaga_genome_assembly,_chromosome:_1	AUGUSTUS	CDS	66849028	66849213	1	+	0	ID=g2597.t2.CDS8;Parent=g2597.t2;
OX377610.1_Thelaira_solivaga_genome_assembly,_chromosome:_1	AUGUSTUS	exon	66849028	66849213	.	+	.	ID=g2597.t2.exon8;Parent=g2597.t2;
OX377610.1_Thelaira_solivaga_genome_assembly,_chromosome:_1	AUGUSTUS	intron	66849214	66849570	1	+	.	ID=g2597.t2.intron8;Parent=g2597.t2;
OX377610.1_Thelaira_solivaga_genome_assembly,_chromosome:_1	AUGUSTUS	CDS	66849571	66849732	1	+	0	ID=g2597.t2.CDS9;Parent=g2597.t2;
OX377610.1_Thelaira_solivaga_genome_assembly,_chromosome:_1	AUGUSTUS	exon	66849571	66849732	.	+	.	ID=g2597.t2.exon9;Parent=g2597.t2;
OX377610.1_Thelaira_solivaga_genome_assembly,_chromosome:_1	AUGUSTUS	intron	66849733	66849821	1	+	.	ID=g2597.t2.intron9;Parent=g2597.t2;
OX377610.1_Thelaira_solivaga_genome_assembly,_chromosome:_1	AUGUSTUS	CDS	66849822	66850190	1	+	0	ID=g2597.t2.CDS10;Parent=g2597.t2;
OX377610.1_Thelaira_solivaga_genome_assembly,_chromosome:_1	AUGUSTUS	exon	66849822	66850190	.	+	.	ID=g2597.t2.exon10;Parent=g2597.t2;
OX377610.1_Thelaira_solivaga_genome_assembly,_chromosome:_1	AUGUSTUS	stop_codon	66850188	66850190	.	+	0	ID=g2597.t2.stop1;Parent=g2597.t2;
OX377610.1_Thelaira_solivaga_genome_assembly,_chromosome:_1	AUGUSTUS	gene	66859013	66864934	.	+	.	ID=g2598;
OX377610.1_Thelaira_solivaga_genome_assembly,_chromosome:_1	AUGUSTUS	mRNA	66859013	66864934	1	+	.	ID=g2598.t1;Parent=g2598;
OX377610.1_Thelaira_solivaga_genome_assembly,_chromosome:_1	AUGUSTUS	start_codon	66859013	66859015	.	+	0	ID=g2598.t1.start1;Parent=g2598.t1;
OX377610.1_Thelaira_solivaga_genome_assembly,_chromosome:_1	AUGUSTUS	CDS	66859013	66859156	1	+	0	ID=g2598.t1.CDS1;Parent=g2598.t1;
OX377610.1_Thelaira_solivaga_genome_assembly,_chromosome:_1	AUGUSTUS	exon	66859013	66859156	.	+	.	ID=g2598.t1.exon1;Parent=g2598.t1;
OX377610.1_Thelaira_solivaga_genome_assembly,_chromosome:_1	AUGUSTUS	intron	66859157	66859214	1	+	.	ID=g2598.t1.intron1;Parent=g2598.t1;
OX377610.1_Thelaira_solivaga_genome_assembly,_chromosome:_1	AUGUSTUS	CDS	66859215	66859415	1	+	0	ID=g2598.t1.CDS2;Parent=g2598.t1;
OX377610.1_Thelaira_solivaga_genome_assembly,_chromosome:_1	AUGUSTUS	exon	66859215	66859415	.	+	.	ID=g2598.t1.exon2;Parent=g2598.t1;
OX377610.1_Thelaira_solivaga_genome_assembly,_chromosome:_1	AUGUSTUS	intron	66859416	66859468	1	+	.	ID=g2598.t1.intron2;Parent=g2598.t1;
OX377610.1_Thelaira_solivaga_genome_assembly,_chromosome:_1	AUGUSTUS	CDS	66859469	66859693	1	+	0	ID=g2598.t1.CDS3;Parent=g2598.t1;
OX377610.1_Thelaira_solivaga_genome_assembly,_chromosome:_1	AUGUSTUS	exon	66859469	66859693	.	+	.	ID=g2598.t1.exon3;Parent=g2598.t1;
OX377610.1_Thelaira_solivaga_genome_assembly,_chromosome:_1	AUGUSTUS	intron	66859694	66860477	1	+	.	ID=g2598.t1.intron3;Parent=g2598.t1;
OX377610.1_Thelaira_solivaga_genome_assembly,_chromosome:_1	AUGUSTUS	CDS	66860478	66860820	1	+	0	ID=g2598.t1.CDS4;Parent=g2598.t1;
OX377610.1_Thelaira_solivaga_genome_assembly,_chromosome:_1	AUGUSTUS	exon	66860478	66860820	.	+	.	ID=g2598.t1.exon4;Parent=g2598.t1;
OX377610.1_Thelaira_solivaga_genome_assembly,_chromosome:_1	AUGUSTUS	intron	66860821	66861300	1	+	.	ID=g2598.t1.intron4;Parent=g2598.t1;
OX377610.1_Thelaira_solivaga_genome_assembly,_chromosome:_1	AUGUSTUS	CDS	66861301	66861480	1	+	2	ID=g2598.t1.CDS5;Parent=g2598.t1;
OX377610.1_Thelaira_solivaga_genome_assembly,_chromosome:_1	AUGUSTUS	exon	66861301	66861480	.	+	.	ID=g2598.t1.exon5;Parent=g2598.t1;
OX377610.1_Thelaira_solivaga_genome_assembly,_chromosome:_1	AUGUSTUS	intron	66861481	66862163	1	+	.	ID=g2598.t1.intron5;Parent=g2598.t1;
OX377610.1_Thelaira_solivaga_genome_assembly,_chromosome:_1	AUGUSTUS	CDS	66862164	66862336	1	+	2	ID=g2598.t1.CDS6;Parent=g2598.t1;
OX377610.1_Thelaira_solivaga_genome_assembly,_chromosome:_1	AUGUSTUS	exon	66862164	66862336	.	+	.	ID=g2598.t1.exon6;Parent=g2598.t1;
OX377610.1_Thelaira_solivaga_genome_assembly,_chromosome:_1	AUGUSTUS	intron	66862337	66862996	1	+	.	ID=g2598.t1.intron6;Parent=g2598.t1;
OX377610.1_Thelaira_solivaga_genome_assembly,_chromosome:_1	AUGUSTUS	CDS	66862997	66863141	1	+	0	ID=g2598.t1.CDS7;Parent=g2598.t1;
OX377610.1_Thelaira_solivaga_genome_assembly,_chromosome:_1	AUGUSTUS	exon	66862997	66863141	.	+	.	ID=g2598.t1.exon7;Parent=g2598.t1;
OX377610.1_Thelaira_solivaga_genome_assembly,_chromosome:_1	AUGUSTUS	intron	66863142	66863449	1	+	.	ID=g2598.t1.intron7;Parent=g2598.t1;
OX377610.1_Thelaira_solivaga_genome_assembly,_chromosome:_1	AUGUSTUS	CDS	66863450	66863691	1	+	2	ID=g2598.t1.CDS8;Parent=g2598.t1;
OX377610.1_Thelaira_solivaga_genome_assembly,_chromosome:_1	AUGUSTUS	exon	66863450	66863691	.	+	.	ID=g2598.t1.exon8;Parent=g2598.t1;
OX377610.1_Thelaira_solivaga_genome_assembly,_chromosome:_1	AUGUSTUS	intron	66863692	66863905	1	+	.	ID=g2598.t1.intron8;Parent=g2598.t1;
OX377610.1_Thelaira_solivaga_genome_assembly,_chromosome:_1	AUGUSTUS	CDS	66863906	66864380	1	+	0	ID=g2598.t1.CDS9;Parent=g2598.t1;
OX377610.1_Thelaira_solivaga_genome_assembly,_chromosome:_1	AUGUSTUS	exon	66863906	66864380	.	+	.	ID=g2598.t1.exon9;Parent=g2598.t1;
OX377610.1_Thelaira_solivaga_genome_assembly,_chromosome:_1	AUGUSTUS	intron	66864381	66864797	1	+	.	ID=g2598.t1.intron9;Parent=g2598.t1;
OX377610.1_Thelaira_solivaga_genome_assembly,_chromosome:_1	AUGUSTUS	CDS	66864798	66864934	1	+	2	ID=g2598.t1.CDS10;Parent=g2598.t1;
OX377610.1_Thelaira_solivaga_genome_assembly,_chromosome:_1	AUGUSTUS	exon	66864798	66864934	.	+	.	ID=g2598.t1.exon10;Parent=g2598.t1;
OX377610.1_Thelaira_solivaga_genome_assembly,_chromosome:_1	AUGUSTUS	stop_codon	66864932	66864934	.	+	0	ID=g2598.t1.stop1;Parent=g2598.t1;
OX377610.1_Thelaira_solivaga_genome_assembly,_chromosome:_1	AUGUSTUS	gene	66865741	66868315	.	-	.	ID=g2599;
OX377610.1_Thelaira_solivaga_genome_assembly,_chromosome:_1	AUGUSTUS	mRNA	66865741	66868315	1	-	.	ID=g2599.t1;Parent=g2599;
OX377610.1_Thelaira_solivaga_genome_assembly,_chromosome:_1	AUGUSTUS	stop_codon	66865741	66865743	.	-	0	ID=g2599.t1.stop1;Parent=g2599.t1;
OX377610.1_Thelaira_solivaga_genome_assembly,_chromosome:_1	AUGUSTUS	CDS	66865741	66865860	1	-	0	ID=g2599.t1.CDS1;Parent=g2599.t1;
OX377610.1_Thelaira_solivaga_genome_assembly,_chromosome:_1	AUGUSTUS	exon	66865741	66865860	.	-	.	ID=g2599.t1.exon1;Parent=g2599.t1;
OX377610.1_Thelaira_solivaga_genome_assembly,_chromosome:_1	AUGUSTUS	intron	66865861	66866540	1	-	.	ID=g2599.t1.intron1;Parent=g2599.t1;
OX377610.1_Thelaira_solivaga_genome_assembly,_chromosome:_1	AUGUSTUS	CDS	66866541	66866660	1	-	0	ID=g2599.t1.CDS2;Parent=g2599.t1;
OX377610.1_Thelaira_solivaga_genome_assembly,_chromosome:_1	AUGUSTUS	exon	66866541	66866660	.	-	.	ID=g2599.t1.exon2;Parent=g2599.t1;
OX377610.1_Thelaira_solivaga_genome_assembly,_chromosome:_1	AUGUSTUS	intron	66866661	66867229	1	-	.	ID=g2599.t1.intron2;Parent=g2599.t1;
OX377610.1_Thelaira_solivaga_genome_assembly,_chromosome:_1	AUGUSTUS	CDS	66867230	66867430	1	-	0	ID=g2599.t1.CDS3;Parent=g2599.t1;
OX377610.1_Thelaira_solivaga_genome_assembly,_chromosome:_1	AUGUSTUS	exon	66867230	66867430	.	-	.	ID=g2599.t1.exon3;Parent=g2599.t1;
OX377610.1_Thelaira_solivaga_genome_assembly,_chromosome:_1	AUGUSTUS	intron	66867431	66867492	1	-	.	ID=g2599.t1.intron3;Parent=g2599.t1;
OX377610.1_Thelaira_solivaga_genome_assembly,_chromosome:_1	AUGUSTUS	CDS	66867493	66867828	1	-	0	ID=g2599.t1.CDS4;Parent=g2599.t1;
OX377610.1_Thelaira_solivaga_genome_assembly,_chromosome:_1	AUGUSTUS	exon	66867493	66867828	.	-	.	ID=g2599.t1.exon4;Parent=g2599.t1;
OX377610.1_Thelaira_solivaga_genome_assembly,_chromosome:_1	AUGUSTUS	intron	66867829	66868180	1	-	.	ID=g2599.t1.intron4;Parent=g2599.t1;
OX377610.1_Thelaira_solivaga_genome_assembly,_chromosome:_1	AUGUSTUS	CDS	66868181	66868315	1	-	0	ID=g2599.t1.CDS5;Parent=g2599.t1;
OX377610.1_Thelaira_solivaga_genome_assembly,_chromosome:_1	AUGUSTUS	exon	66868181	66868315	.	-	.	ID=g2599.t1.exon5;Parent=g2599.t1;
OX377610.1_Thelaira_solivaga_genome_assembly,_chromosome:_1	AUGUSTUS	start_codon	66868313	66868315	.	-	0	ID=g2599.t1.start1;Parent=g2599.t1;
OX377610.1_Thelaira_solivaga_genome_assembly,_chromosome:_1	AUGUSTUS	gene	66875200	66878041	.	-	.	ID=g2600;
OX377610.1_Thelaira_solivaga_genome_assembly,_chromosome:_1	AUGUSTUS	mRNA	66875200	66878041	1	-	.	ID=g2600.t1;Parent=g2600;
OX377610.1_Thelaira_solivaga_genome_assembly,_chromosome:_1	AUGUSTUS	stop_codon	66875200	66875202	.	-	0	ID=g2600.t1.stop1;Parent=g2600.t1;
OX377610.1_Thelaira_solivaga_genome_assembly,_chromosome:_1	AUGUSTUS	CDS	66875200	66875513	1	-	2	ID=g2600.t1.CDS1;Parent=g2600.t1;
OX377610.1_Thelaira_solivaga_genome_assembly,_chromosome:_1	AUGUSTUS	exon	66875200	66875513	.	-	.	ID=g2600.t1.exon1;Parent=g2600.t1;
OX377610.1_Thelaira_solivaga_genome_assembly,_chromosome:_1	AUGUSTUS	intron	66875514	66876213	1	-	.	ID=g2600.t1.intron1;Parent=g2600.t1;
OX377610.1_Thelaira_solivaga_genome_assembly,_chromosome:_1	AUGUSTUS	CDS	66876214	66876277	1	-	0	ID=g2600.t1.CDS2;Parent=g2600.t1;
OX377610.1_Thelaira_solivaga_genome_assembly,_chromosome:_1	AUGUSTUS	exon	66876214	66876277	.	-	.	ID=g2600.t1.exon2;Parent=g2600.t1;
OX377610.1_Thelaira_solivaga_genome_assembly,_chromosome:_1	AUGUSTUS	intron	66876278	66877954	1	-	.	ID=g2600.t1.intron2;Parent=g2600.t1;
OX377610.1_Thelaira_solivaga_genome_assembly,_chromosome:_1	AUGUSTUS	CDS	66877955	66878041	1	-	0	ID=g2600.t1.CDS3;Parent=g2600.t1;
OX377610.1_Thelaira_solivaga_genome_assembly,_chromosome:_1	AUGUSTUS	exon	66877955	66878041	.	-	.	ID=g2600.t1.exon3;Parent=g2600.t1;
OX377610.1_Thelaira_solivaga_genome_assembly,_chromosome:_1	AUGUSTUS	start_codon	66878039	66878041	.	-	0	ID=g2600.t1.start1;Parent=g2600.t1;
OX377610.1_Thelaira_solivaga_genome_assembly,_chromosome:_1	AUGUSTUS	gene	66880742	66888345	.	-	.	ID=g2601;
OX377610.1_Thelaira_solivaga_genome_assembly,_chromosome:_1	AUGUSTUS	mRNA	66880742	66888345	1	-	.	ID=g2601.t1;Parent=g2601;
OX377610.1_Thelaira_solivaga_genome_assembly,_chromosome:_1	AUGUSTUS	stop_codon	66880742	66880744	.	-	0	ID=g2601.t1.stop1;Parent=g2601.t1;
OX377610.1_Thelaira_solivaga_genome_assembly,_chromosome:_1	AUGUSTUS	CDS	66880742	66881056	1	-	0	ID=g2601.t1.CDS1;Parent=g2601.t1;
OX377610.1_Thelaira_solivaga_genome_assembly,_chromosome:_1	AUGUSTUS	exon	66880742	66881056	.	-	.	ID=g2601.t1.exon1;Parent=g2601.t1;
OX377610.1_Thelaira_solivaga_genome_assembly,_chromosome:_1	AUGUSTUS	intron	66881057	66881114	1	-	.	ID=g2601.t1.intron1;Parent=g2601.t1;
OX377610.1_Thelaira_solivaga_genome_assembly,_chromosome:_1	AUGUSTUS	CDS	66881115	66881531	1	-	0	ID=g2601.t1.CDS2;Parent=g2601.t1;
OX377610.1_Thelaira_solivaga_genome_assembly,_chromosome:_1	AUGUSTUS	exon	66881115	66881531	.	-	.	ID=g2601.t1.exon2;Parent=g2601.t1;
OX377610.1_Thelaira_solivaga_genome_assembly,_chromosome:_1	AUGUSTUS	intron	66881532	66881598	1	-	.	ID=g2601.t1.intron2;Parent=g2601.t1;
OX377610.1_Thelaira_solivaga_genome_assembly,_chromosome:_1	AUGUSTUS	CDS	66881599	66881767	1	-	1	ID=g2601.t1.CDS3;Parent=g2601.t1;
OX377610.1_Thelaira_solivaga_genome_assembly,_chromosome:_1	AUGUSTUS	exon	66881599	66881767	.	-	.	ID=g2601.t1.exon3;Parent=g2601.t1;
OX377610.1_Thelaira_solivaga_genome_assembly,_chromosome:_1	AUGUSTUS	intron	66881768	66881825	1	-	.	ID=g2601.t1.intron3;Parent=g2601.t1;
OX377610.1_Thelaira_solivaga_genome_assembly,_chromosome:_1	AUGUSTUS	CDS	66881826	66882834	1	-	2	ID=g2601.t1.CDS4;Parent=g2601.t1;
OX377610.1_Thelaira_solivaga_genome_assembly,_chromosome:_1	AUGUSTUS	exon	66881826	66882834	.	-	.	ID=g2601.t1.exon4;Parent=g2601.t1;
OX377610.1_Thelaira_solivaga_genome_assembly,_chromosome:_1	AUGUSTUS	intron	66882835	66882952	1	-	.	ID=g2601.t1.intron4;Parent=g2601.t1;
OX377610.1_Thelaira_solivaga_genome_assembly,_chromosome:_1	AUGUSTUS	CDS	66882953	66883829	1	-	0	ID=g2601.t1.CDS5;Parent=g2601.t1;
OX377610.1_Thelaira_solivaga_genome_assembly,_chromosome:_1	AUGUSTUS	exon	66882953	66883829	.	-	.	ID=g2601.t1.exon5;Parent=g2601.t1;
OX377610.1_Thelaira_solivaga_genome_assembly,_chromosome:_1	AUGUSTUS	intron	66883830	66884429	1	-	.	ID=g2601.t1.intron5;Parent=g2601.t1;
OX377610.1_Thelaira_solivaga_genome_assembly,_chromosome:_1	AUGUSTUS	CDS	66884430	66885667	1	-	2	ID=g2601.t1.CDS6;Parent=g2601.t1;
OX377610.1_Thelaira_solivaga_genome_assembly,_chromosome:_1	AUGUSTUS	exon	66884430	66885667	.	-	.	ID=g2601.t1.exon6;Parent=g2601.t1;
OX377610.1_Thelaira_solivaga_genome_assembly,_chromosome:_1	AUGUSTUS	intron	66885668	66885725	1	-	.	ID=g2601.t1.intron6;Parent=g2601.t1;
OX377610.1_Thelaira_solivaga_genome_assembly,_chromosome:_1	AUGUSTUS	CDS	66885726	66886424	1	-	2	ID=g2601.t1.CDS7;Parent=g2601.t1;
OX377610.1_Thelaira_solivaga_genome_assembly,_chromosome:_1	AUGUSTUS	exon	66885726	66886424	.	-	.	ID=g2601.t1.exon7;Parent=g2601.t1;
OX377610.1_Thelaira_solivaga_genome_assembly,_chromosome:_1	AUGUSTUS	intron	66886425	66886478	1	-	.	ID=g2601.t1.intron7;Parent=g2601.t1;
OX377610.1_Thelaira_solivaga_genome_assembly,_chromosome:_1	AUGUSTUS	CDS	66886479	66888145	1	-	1	ID=g2601.t1.CDS8;Parent=g2601.t1;
OX377610.1_Thelaira_solivaga_genome_assembly,_chromosome:_1	AUGUSTUS	exon	66886479	66888145	.	-	.	ID=g2601.t1.exon8;Parent=g2601.t1;
OX377610.1_Thelaira_solivaga_genome_assembly,_chromosome:_1	AUGUSTUS	intron	66888146	66888205	1	-	.	ID=g2601.t1.intron8;Parent=g2601.t1;
OX377610.1_Thelaira_solivaga_genome_assembly,_chromosome:_1	AUGUSTUS	CDS	66888206	66888345	1	-	0	ID=g2601.t1.CDS9;Parent=g2601.t1;
OX377610.1_Thelaira_solivaga_genome_assembly,_chromosome:_1	AUGUSTUS	exon	66888206	66888345	.	-	.	ID=g2601.t1.exon9;Parent=g2601.t1;
OX377610.1_Thelaira_solivaga_genome_assembly,_chromosome:_1	AUGUSTUS	start_codon	66888343	66888345	.	-	0	ID=g2601.t1.start1;Parent=g2601.t1;
OX377610.1_Thelaira_solivaga_genome_assembly,_chromosome:_1	AUGUSTUS	gene	66894403	66896859	.	-	.	ID=g2602;
OX377610.1_Thelaira_solivaga_genome_assembly,_chromosome:_1	AUGUSTUS	mRNA	66894403	66896859	1	-	.	ID=g2602.t1;Parent=g2602;
OX377610.1_Thelaira_solivaga_genome_assembly,_chromosome:_1	AUGUSTUS	stop_codon	66894403	66894405	.	-	0	ID=g2602.t1.stop1;Parent=g2602.t1;
OX377610.1_Thelaira_solivaga_genome_assembly,_chromosome:_1	AUGUSTUS	CDS	66894403	66895021	1	-	1	ID=g2602.t1.CDS1;Parent=g2602.t1;
OX377610.1_Thelaira_solivaga_genome_assembly,_chromosome:_1	AUGUSTUS	exon	66894403	66895021	.	-	.	ID=g2602.t1.exon1;Parent=g2602.t1;
OX377610.1_Thelaira_solivaga_genome_assembly,_chromosome:_1	AUGUSTUS	intron	66895022	66895332	1	-	.	ID=g2602.t1.intron1;Parent=g2602.t1;
OX377610.1_Thelaira_solivaga_genome_assembly,_chromosome:_1	AUGUSTUS	CDS	66895333	66895531	1	-	2	ID=g2602.t1.CDS2;Parent=g2602.t1;
OX377610.1_Thelaira_solivaga_genome_assembly,_chromosome:_1	AUGUSTUS	exon	66895333	66895531	.	-	.	ID=g2602.t1.exon2;Parent=g2602.t1;
OX377610.1_Thelaira_solivaga_genome_assembly,_chromosome:_1	AUGUSTUS	intron	66895532	66895587	1	-	.	ID=g2602.t1.intron2;Parent=g2602.t1;
OX377610.1_Thelaira_solivaga_genome_assembly,_chromosome:_1	AUGUSTUS	CDS	66895588	66895773	1	-	2	ID=g2602.t1.CDS3;Parent=g2602.t1;
OX377610.1_Thelaira_solivaga_genome_assembly,_chromosome:_1	AUGUSTUS	exon	66895588	66895773	.	-	.	ID=g2602.t1.exon3;Parent=g2602.t1;
OX377610.1_Thelaira_solivaga_genome_assembly,_chromosome:_1	AUGUSTUS	intron	66895774	66896789	1	-	.	ID=g2602.t1.intron3;Parent=g2602.t1;
OX377610.1_Thelaira_solivaga_genome_assembly,_chromosome:_1	AUGUSTUS	CDS	66896790	66896859	1	-	0	ID=g2602.t1.CDS4;Parent=g2602.t1;
OX377610.1_Thelaira_solivaga_genome_assembly,_chromosome:_1	AUGUSTUS	exon	66896790	66896859	.	-	.	ID=g2602.t1.exon4;Parent=g2602.t1;
OX377610.1_Thelaira_solivaga_genome_assembly,_chromosome:_1	AUGUSTUS	start_codon	66896857	66896859	.	-	0	ID=g2602.t1.start1;Parent=g2602.t1;
OX377610.1_Thelaira_solivaga_genome_assembly,_chromosome:_1	AUGUSTUS	gene	66898122	66898612	.	+	.	ID=g2603;
OX377610.1_Thelaira_solivaga_genome_assembly,_chromosome:_1	AUGUSTUS	mRNA	66898122	66898612	1	+	.	ID=g2603.t1;Parent=g2603;
OX377610.1_Thelaira_solivaga_genome_assembly,_chromosome:_1	AUGUSTUS	start_codon	66898122	66898124	.	+	0	ID=g2603.t1.start1;Parent=g2603.t1;
OX377610.1_Thelaira_solivaga_genome_assembly,_chromosome:_1	AUGUSTUS	CDS	66898122	66898204	1	+	0	ID=g2603.t1.CDS1;Parent=g2603.t1;
OX377610.1_Thelaira_solivaga_genome_assembly,_chromosome:_1	AUGUSTUS	exon	66898122	66898204	.	+	.	ID=g2603.t1.exon1;Parent=g2603.t1;
OX377610.1_Thelaira_solivaga_genome_assembly,_chromosome:_1	AUGUSTUS	intron	66898205	66898326	1	+	.	ID=g2603.t1.intron1;Parent=g2603.t1;
OX377610.1_Thelaira_solivaga_genome_assembly,_chromosome:_1	AUGUSTUS	CDS	66898327	66898612	1	+	1	ID=g2603.t1.CDS2;Parent=g2603.t1;
OX377610.1_Thelaira_solivaga_genome_assembly,_chromosome:_1	AUGUSTUS	exon	66898327	66898612	.	+	.	ID=g2603.t1.exon2;Parent=g2603.t1;
OX377610.1_Thelaira_solivaga_genome_assembly,_chromosome:_1	AUGUSTUS	stop_codon	66898610	66898612	.	+	0	ID=g2603.t1.stop1;Parent=g2603.t1;
OX377610.1_Thelaira_solivaga_genome_assembly,_chromosome:_1	AUGUSTUS	gene	66899846	66903132	.	-	.	ID=g2604;
OX377610.1_Thelaira_solivaga_genome_assembly,_chromosome:_1	AUGUSTUS	mRNA	66899846	66903132	1	-	.	ID=g2604.t1;Parent=g2604;
OX377610.1_Thelaira_solivaga_genome_assembly,_chromosome:_1	AUGUSTUS	stop_codon	66899846	66899848	.	-	0	ID=g2604.t1.stop1;Parent=g2604.t1;
OX377610.1_Thelaira_solivaga_genome_assembly,_chromosome:_1	AUGUSTUS	CDS	66899846	66899972	1	-	1	ID=g2604.t1.CDS1;Parent=g2604.t1;
OX377610.1_Thelaira_solivaga_genome_assembly,_chromosome:_1	AUGUSTUS	exon	66899846	66899972	.	-	.	ID=g2604.t1.exon1;Parent=g2604.t1;
OX377610.1_Thelaira_solivaga_genome_assembly,_chromosome:_1	AUGUSTUS	intron	66899973	66900060	1	-	.	ID=g2604.t1.intron1;Parent=g2604.t1;
OX377610.1_Thelaira_solivaga_genome_assembly,_chromosome:_1	AUGUSTUS	CDS	66900061	66900341	1	-	0	ID=g2604.t1.CDS2;Parent=g2604.t1;
OX377610.1_Thelaira_solivaga_genome_assembly,_chromosome:_1	AUGUSTUS	exon	66900061	66900341	.	-	.	ID=g2604.t1.exon2;Parent=g2604.t1;
OX377610.1_Thelaira_solivaga_genome_assembly,_chromosome:_1	AUGUSTUS	intron	66900342	66902427	1	-	.	ID=g2604.t1.intron2;Parent=g2604.t1;
OX377610.1_Thelaira_solivaga_genome_assembly,_chromosome:_1	AUGUSTUS	CDS	66902428	66903132	1	-	0	ID=g2604.t1.CDS3;Parent=g2604.t1;
OX377610.1_Thelaira_solivaga_genome_assembly,_chromosome:_1	AUGUSTUS	exon	66902428	66903132	.	-	.	ID=g2604.t1.exon3;Parent=g2604.t1;
OX377610.1_Thelaira_solivaga_genome_assembly,_chromosome:_1	AUGUSTUS	start_codon	66903130	66903132	.	-	0	ID=g2604.t1.start1;Parent=g2604.t1;
OX377610.1_Thelaira_solivaga_genome_assembly,_chromosome:_1	AUGUSTUS	gene	66936800	66937342	.	+	.	ID=g2605;
OX377610.1_Thelaira_solivaga_genome_assembly,_chromosome:_1	AUGUSTUS	mRNA	66936800	66937342	0.76	+	.	ID=g2605.t1;Parent=g2605;
OX377610.1_Thelaira_solivaga_genome_assembly,_chromosome:_1	AUGUSTUS	start_codon	66936800	66936802	.	+	0	ID=g2605.t1.start1;Parent=g2605.t1;
OX377610.1_Thelaira_solivaga_genome_assembly,_chromosome:_1	AUGUSTUS	CDS	66936800	66937342	0.76	+	0	ID=g2605.t1.CDS1;Parent=g2605.t1;
OX377610.1_Thelaira_solivaga_genome_assembly,_chromosome:_1	AUGUSTUS	exon	66936800	66937342	.	+	.	ID=g2605.t1.exon1;Parent=g2605.t1;
OX377610.1_Thelaira_solivaga_genome_assembly,_chromosome:_1	AUGUSTUS	stop_codon	66937340	66937342	.	+	0	ID=g2605.t1.stop1;Parent=g2605.t1;
OX377610.1_Thelaira_solivaga_genome_assembly,_chromosome:_1	AUGUSTUS	gene	67051004	67065044	.	+	.	ID=g2606;
OX377610.1_Thelaira_solivaga_genome_assembly,_chromosome:_1	AUGUSTUS	mRNA	67051004	67065044	1	+	.	ID=g2606.t1;Parent=g2606;
OX377610.1_Thelaira_solivaga_genome_assembly,_chromosome:_1	AUGUSTUS	start_codon	67051004	67051006	.	+	0	ID=g2606.t1.start1;Parent=g2606.t1;
OX377610.1_Thelaira_solivaga_genome_assembly,_chromosome:_1	AUGUSTUS	CDS	67051004	67051394	1	+	0	ID=g2606.t1.CDS1;Parent=g2606.t1;
OX377610.1_Thelaira_solivaga_genome_assembly,_chromosome:_1	AUGUSTUS	exon	67051004	67051394	.	+	.	ID=g2606.t1.exon1;Parent=g2606.t1;
OX377610.1_Thelaira_solivaga_genome_assembly,_chromosome:_1	AUGUSTUS	intron	67051395	67051501	1	+	.	ID=g2606.t1.intron1;Parent=g2606.t1;
OX377610.1_Thelaira_solivaga_genome_assembly,_chromosome:_1	AUGUSTUS	CDS	67051502	67051663	1	+	2	ID=g2606.t1.CDS2;Parent=g2606.t1;
OX377610.1_Thelaira_solivaga_genome_assembly,_chromosome:_1	AUGUSTUS	exon	67051502	67051663	.	+	.	ID=g2606.t1.exon2;Parent=g2606.t1;
OX377610.1_Thelaira_solivaga_genome_assembly,_chromosome:_1	AUGUSTUS	intron	67051664	67051760	1	+	.	ID=g2606.t1.intron2;Parent=g2606.t1;
OX377610.1_Thelaira_solivaga_genome_assembly,_chromosome:_1	AUGUSTUS	CDS	67051761	67051915	1	+	2	ID=g2606.t1.CDS3;Parent=g2606.t1;
OX377610.1_Thelaira_solivaga_genome_assembly,_chromosome:_1	AUGUSTUS	exon	67051761	67051915	.	+	.	ID=g2606.t1.exon3;Parent=g2606.t1;
OX377610.1_Thelaira_solivaga_genome_assembly,_chromosome:_1	AUGUSTUS	intron	67051916	67053133	1	+	.	ID=g2606.t1.intron3;Parent=g2606.t1;
OX377610.1_Thelaira_solivaga_genome_assembly,_chromosome:_1	AUGUSTUS	CDS	67053134	67053265	1	+	0	ID=g2606.t1.CDS4;Parent=g2606.t1;
OX377610.1_Thelaira_solivaga_genome_assembly,_chromosome:_1	AUGUSTUS	exon	67053134	67053265	.	+	.	ID=g2606.t1.exon4;Parent=g2606.t1;
OX377610.1_Thelaira_solivaga_genome_assembly,_chromosome:_1	AUGUSTUS	intron	67053266	67054194	1	+	.	ID=g2606.t1.intron4;Parent=g2606.t1;
OX377610.1_Thelaira_solivaga_genome_assembly,_chromosome:_1	AUGUSTUS	CDS	67054195	67054712	1	+	0	ID=g2606.t1.CDS5;Parent=g2606.t1;
OX377610.1_Thelaira_solivaga_genome_assembly,_chromosome:_1	AUGUSTUS	exon	67054195	67054712	.	+	.	ID=g2606.t1.exon5;Parent=g2606.t1;
OX377610.1_Thelaira_solivaga_genome_assembly,_chromosome:_1	AUGUSTUS	intron	67054713	67054766	1	+	.	ID=g2606.t1.intron5;Parent=g2606.t1;
OX377610.1_Thelaira_solivaga_genome_assembly,_chromosome:_1	AUGUSTUS	CDS	67054767	67054916	1	+	1	ID=g2606.t1.CDS6;Parent=g2606.t1;
OX377610.1_Thelaira_solivaga_genome_assembly,_chromosome:_1	AUGUSTUS	exon	67054767	67054916	.	+	.	ID=g2606.t1.exon6;Parent=g2606.t1;
OX377610.1_Thelaira_solivaga_genome_assembly,_chromosome:_1	AUGUSTUS	intron	67054917	67054982	1	+	.	ID=g2606.t1.intron6;Parent=g2606.t1;
OX377610.1_Thelaira_solivaga_genome_assembly,_chromosome:_1	AUGUSTUS	CDS	67054983	67055138	1	+	1	ID=g2606.t1.CDS7;Parent=g2606.t1;
OX377610.1_Thelaira_solivaga_genome_assembly,_chromosome:_1	AUGUSTUS	exon	67054983	67055138	.	+	.	ID=g2606.t1.exon7;Parent=g2606.t1;
OX377610.1_Thelaira_solivaga_genome_assembly,_chromosome:_1	AUGUSTUS	intron	67055139	67055199	1	+	.	ID=g2606.t1.intron7;Parent=g2606.t1;
OX377610.1_Thelaira_solivaga_genome_assembly,_chromosome:_1	AUGUSTUS	CDS	67055200	67055774	1	+	1	ID=g2606.t1.CDS8;Parent=g2606.t1;
OX377610.1_Thelaira_solivaga_genome_assembly,_chromosome:_1	AUGUSTUS	exon	67055200	67055774	.	+	.	ID=g2606.t1.exon8;Parent=g2606.t1;
OX377610.1_Thelaira_solivaga_genome_assembly,_chromosome:_1	AUGUSTUS	intron	67055775	67056269	1	+	.	ID=g2606.t1.intron8;Parent=g2606.t1;
OX377610.1_Thelaira_solivaga_genome_assembly,_chromosome:_1	AUGUSTUS	CDS	67056270	67056449	1	+	2	ID=g2606.t1.CDS9;Parent=g2606.t1;
OX377610.1_Thelaira_solivaga_genome_assembly,_chromosome:_1	AUGUSTUS	exon	67056270	67056449	.	+	.	ID=g2606.t1.exon9;Parent=g2606.t1;
OX377610.1_Thelaira_solivaga_genome_assembly,_chromosome:_1	AUGUSTUS	intron	67056450	67056934	1	+	.	ID=g2606.t1.intron9;Parent=g2606.t1;
OX377610.1_Thelaira_solivaga_genome_assembly,_chromosome:_1	AUGUSTUS	CDS	67056935	67057066	1	+	2	ID=g2606.t1.CDS10;Parent=g2606.t1;
OX377610.1_Thelaira_solivaga_genome_assembly,_chromosome:_1	AUGUSTUS	exon	67056935	67057066	.	+	.	ID=g2606.t1.exon10;Parent=g2606.t1;
OX377610.1_Thelaira_solivaga_genome_assembly,_chromosome:_1	AUGUSTUS	intron	67057067	67061713	1	+	.	ID=g2606.t1.intron10;Parent=g2606.t1;
OX377610.1_Thelaira_solivaga_genome_assembly,_chromosome:_1	AUGUSTUS	CDS	67061714	67061940	1	+	2	ID=g2606.t1.CDS11;Parent=g2606.t1;
OX377610.1_Thelaira_solivaga_genome_assembly,_chromosome:_1	AUGUSTUS	exon	67061714	67061940	.	+	.	ID=g2606.t1.exon11;Parent=g2606.t1;
OX377610.1_Thelaira_solivaga_genome_assembly,_chromosome:_1	AUGUSTUS	intron	67061941	67062011	1	+	.	ID=g2606.t1.intron11;Parent=g2606.t1;
OX377610.1_Thelaira_solivaga_genome_assembly,_chromosome:_1	AUGUSTUS	CDS	67062012	67062292	1	+	0	ID=g2606.t1.CDS12;Parent=g2606.t1;
OX377610.1_Thelaira_solivaga_genome_assembly,_chromosome:_1	AUGUSTUS	exon	67062012	67062292	.	+	.	ID=g2606.t1.exon12;Parent=g2606.t1;
OX377610.1_Thelaira_solivaga_genome_assembly,_chromosome:_1	AUGUSTUS	intron	67062293	67062471	1	+	.	ID=g2606.t1.intron12;Parent=g2606.t1;
OX377610.1_Thelaira_solivaga_genome_assembly,_chromosome:_1	AUGUSTUS	CDS	67062472	67062673	1	+	1	ID=g2606.t1.CDS13;Parent=g2606.t1;
OX377610.1_Thelaira_solivaga_genome_assembly,_chromosome:_1	AUGUSTUS	exon	67062472	67062673	.	+	.	ID=g2606.t1.exon13;Parent=g2606.t1;
OX377610.1_Thelaira_solivaga_genome_assembly,_chromosome:_1	AUGUSTUS	intron	67062674	67062911	1	+	.	ID=g2606.t1.intron13;Parent=g2606.t1;
OX377610.1_Thelaira_solivaga_genome_assembly,_chromosome:_1	AUGUSTUS	CDS	67062912	67063103	1	+	0	ID=g2606.t1.CDS14;Parent=g2606.t1;
OX377610.1_Thelaira_solivaga_genome_assembly,_chromosome:_1	AUGUSTUS	exon	67062912	67063103	.	+	.	ID=g2606.t1.exon14;Parent=g2606.t1;
OX377610.1_Thelaira_solivaga_genome_assembly,_chromosome:_1	AUGUSTUS	intron	67063104	67063170	1	+	.	ID=g2606.t1.intron14;Parent=g2606.t1;
OX377610.1_Thelaira_solivaga_genome_assembly,_chromosome:_1	AUGUSTUS	CDS	67063171	67063353	1	+	0	ID=g2606.t1.CDS15;Parent=g2606.t1;
OX377610.1_Thelaira_solivaga_genome_assembly,_chromosome:_1	AUGUSTUS	exon	67063171	67063353	.	+	.	ID=g2606.t1.exon15;Parent=g2606.t1;
OX377610.1_Thelaira_solivaga_genome_assembly,_chromosome:_1	AUGUSTUS	intron	67063354	67063411	1	+	.	ID=g2606.t1.intron15;Parent=g2606.t1;
OX377610.1_Thelaira_solivaga_genome_assembly,_chromosome:_1	AUGUSTUS	CDS	67063412	67063774	1	+	0	ID=g2606.t1.CDS16;Parent=g2606.t1;
OX377610.1_Thelaira_solivaga_genome_assembly,_chromosome:_1	AUGUSTUS	exon	67063412	67063774	.	+	.	ID=g2606.t1.exon16;Parent=g2606.t1;
OX377610.1_Thelaira_solivaga_genome_assembly,_chromosome:_1	AUGUSTUS	intron	67063775	67064271	1	+	.	ID=g2606.t1.intron16;Parent=g2606.t1;
OX377610.1_Thelaira_solivaga_genome_assembly,_chromosome:_1	AUGUSTUS	CDS	67064272	67064886	1	+	0	ID=g2606.t1.CDS17;Parent=g2606.t1;
OX377610.1_Thelaira_solivaga_genome_assembly,_chromosome:_1	AUGUSTUS	exon	67064272	67064886	.	+	.	ID=g2606.t1.exon17;Parent=g2606.t1;
OX377610.1_Thelaira_solivaga_genome_assembly,_chromosome:_1	AUGUSTUS	intron	67064887	67064954	1	+	.	ID=g2606.t1.intron17;Parent=g2606.t1;
OX377610.1_Thelaira_solivaga_genome_assembly,_chromosome:_1	AUGUSTUS	CDS	67064955	67065044	1	+	0	ID=g2606.t1.CDS18;Parent=g2606.t1;
OX377610.1_Thelaira_solivaga_genome_assembly,_chromosome:_1	AUGUSTUS	exon	67064955	67065044	.	+	.	ID=g2606.t1.exon18;Parent=g2606.t1;
OX377610.1_Thelaira_solivaga_genome_assembly,_chromosome:_1	AUGUSTUS	stop_codon	67065042	67065044	.	+	0	ID=g2606.t1.stop1;Parent=g2606.t1;
OX377610.1_Thelaira_solivaga_genome_assembly,_chromosome:_1	AUGUSTUS	gene	67074629	67075759	.	-	.	ID=g2607;
OX377610.1_Thelaira_solivaga_genome_assembly,_chromosome:_1	AUGUSTUS	mRNA	67074629	67075759	1	-	.	ID=g2607.t1;Parent=g2607;
OX377610.1_Thelaira_solivaga_genome_assembly,_chromosome:_1	AUGUSTUS	stop_codon	67074629	67074631	.	-	0	ID=g2607.t1.stop1;Parent=g2607.t1;
OX377610.1_Thelaira_solivaga_genome_assembly,_chromosome:_1	AUGUSTUS	CDS	67074629	67075759	1	-	0	ID=g2607.t1.CDS1;Parent=g2607.t1;
OX377610.1_Thelaira_solivaga_genome_assembly,_chromosome:_1	AUGUSTUS	exon	67074629	67075759	.	-	.	ID=g2607.t1.exon1;Parent=g2607.t1;
OX377610.1_Thelaira_solivaga_genome_assembly,_chromosome:_1	AUGUSTUS	start_codon	67075757	67075759	.	-	0	ID=g2607.t1.start1;Parent=g2607.t1;
OX377610.1_Thelaira_solivaga_genome_assembly,_chromosome:_1	AUGUSTUS	gene	67102962	67135752	.	+	.	ID=g2608;
OX377610.1_Thelaira_solivaga_genome_assembly,_chromosome:_1	AUGUSTUS	mRNA	67102962	67135752	0.96	+	.	ID=g2608.t1;Parent=g2608;
OX377610.1_Thelaira_solivaga_genome_assembly,_chromosome:_1	AUGUSTUS	start_codon	67102962	67102964	.	+	0	ID=g2608.t1.start1;Parent=g2608.t1;
OX377610.1_Thelaira_solivaga_genome_assembly,_chromosome:_1	AUGUSTUS	CDS	67102962	67103067	0.96	+	0	ID=g2608.t1.CDS1;Parent=g2608.t1;
OX377610.1_Thelaira_solivaga_genome_assembly,_chromosome:_1	AUGUSTUS	exon	67102962	67103067	.	+	.	ID=g2608.t1.exon1;Parent=g2608.t1;
OX377610.1_Thelaira_solivaga_genome_assembly,_chromosome:_1	AUGUSTUS	intron	67103068	67129300	1	+	.	ID=g2608.t1.intron1;Parent=g2608.t1;
OX377610.1_Thelaira_solivaga_genome_assembly,_chromosome:_1	AUGUSTUS	CDS	67129301	67129394	1	+	2	ID=g2608.t1.CDS2;Parent=g2608.t1;
OX377610.1_Thelaira_solivaga_genome_assembly,_chromosome:_1	AUGUSTUS	exon	67129301	67129394	.	+	.	ID=g2608.t1.exon2;Parent=g2608.t1;
OX377610.1_Thelaira_solivaga_genome_assembly,_chromosome:_1	AUGUSTUS	intron	67129395	67131206	1	+	.	ID=g2608.t1.intron2;Parent=g2608.t1;
OX377610.1_Thelaira_solivaga_genome_assembly,_chromosome:_1	AUGUSTUS	CDS	67131207	67131288	1	+	1	ID=g2608.t1.CDS3;Parent=g2608.t1;
OX377610.1_Thelaira_solivaga_genome_assembly,_chromosome:_1	AUGUSTUS	exon	67131207	67131288	.	+	.	ID=g2608.t1.exon3;Parent=g2608.t1;
OX377610.1_Thelaira_solivaga_genome_assembly,_chromosome:_1	AUGUSTUS	intron	67131289	67131392	1	+	.	ID=g2608.t1.intron3;Parent=g2608.t1;
OX377610.1_Thelaira_solivaga_genome_assembly,_chromosome:_1	AUGUSTUS	CDS	67131393	67132544	1	+	0	ID=g2608.t1.CDS4;Parent=g2608.t1;
OX377610.1_Thelaira_solivaga_genome_assembly,_chromosome:_1	AUGUSTUS	exon	67131393	67132544	.	+	.	ID=g2608.t1.exon4;Parent=g2608.t1;
OX377610.1_Thelaira_solivaga_genome_assembly,_chromosome:_1	AUGUSTUS	intron	67132545	67132612	1	+	.	ID=g2608.t1.intron4;Parent=g2608.t1;
OX377610.1_Thelaira_solivaga_genome_assembly,_chromosome:_1	AUGUSTUS	CDS	67132613	67132744	1	+	0	ID=g2608.t1.CDS5;Parent=g2608.t1;
OX377610.1_Thelaira_solivaga_genome_assembly,_chromosome:_1	AUGUSTUS	exon	67132613	67132744	.	+	.	ID=g2608.t1.exon5;Parent=g2608.t1;
OX377610.1_Thelaira_solivaga_genome_assembly,_chromosome:_1	AUGUSTUS	intron	67132745	67133727	1	+	.	ID=g2608.t1.intron5;Parent=g2608.t1;
OX377610.1_Thelaira_solivaga_genome_assembly,_chromosome:_1	AUGUSTUS	CDS	67133728	67133805	1	+	0	ID=g2608.t1.CDS6;Parent=g2608.t1;
OX377610.1_Thelaira_solivaga_genome_assembly,_chromosome:_1	AUGUSTUS	exon	67133728	67133805	.	+	.	ID=g2608.t1.exon6;Parent=g2608.t1;
OX377610.1_Thelaira_solivaga_genome_assembly,_chromosome:_1	AUGUSTUS	intron	67133806	67134339	1	+	.	ID=g2608.t1.intron6;Parent=g2608.t1;
OX377610.1_Thelaira_solivaga_genome_assembly,_chromosome:_1	AUGUSTUS	CDS	67134340	67135752	1	+	0	ID=g2608.t1.CDS7;Parent=g2608.t1;
OX377610.1_Thelaira_solivaga_genome_assembly,_chromosome:_1	AUGUSTUS	exon	67134340	67135752	.	+	.	ID=g2608.t1.exon7;Parent=g2608.t1;
OX377610.1_Thelaira_solivaga_genome_assembly,_chromosome:_1	AUGUSTUS	stop_codon	67135750	67135752	.	+	0	ID=g2608.t1.stop1;Parent=g2608.t1;
OX377610.1_Thelaira_solivaga_genome_assembly,_chromosome:_1	AUGUSTUS	gene	67153420	67157367	.	-	.	ID=g2609;
OX377610.1_Thelaira_solivaga_genome_assembly,_chromosome:_1	AUGUSTUS	mRNA	67153420	67157367	0.32	-	.	ID=g2609.t1;Parent=g2609;
OX377610.1_Thelaira_solivaga_genome_assembly,_chromosome:_1	AUGUSTUS	stop_codon	67153420	67153422	.	-	0	ID=g2609.t1.stop1;Parent=g2609.t1;
OX377610.1_Thelaira_solivaga_genome_assembly,_chromosome:_1	AUGUSTUS	CDS	67153420	67153928	0.69	-	2	ID=g2609.t1.CDS1;Parent=g2609.t1;
OX377610.1_Thelaira_solivaga_genome_assembly,_chromosome:_1	AUGUSTUS	exon	67153420	67153928	.	-	.	ID=g2609.t1.exon1;Parent=g2609.t1;
OX377610.1_Thelaira_solivaga_genome_assembly,_chromosome:_1	AUGUSTUS	intron	67153929	67155008	0.32	-	.	ID=g2609.t1.intron1;Parent=g2609.t1;
OX377610.1_Thelaira_solivaga_genome_assembly,_chromosome:_1	AUGUSTUS	CDS	67155009	67157367	0.32	-	0	ID=g2609.t1.CDS2;Parent=g2609.t1;
OX377610.1_Thelaira_solivaga_genome_assembly,_chromosome:_1	AUGUSTUS	exon	67155009	67157367	.	-	.	ID=g2609.t1.exon2;Parent=g2609.t1;
OX377610.1_Thelaira_solivaga_genome_assembly,_chromosome:_1	AUGUSTUS	start_codon	67157365	67157367	.	-	0	ID=g2609.t1.start1;Parent=g2609.t1;
OX377610.1_Thelaira_solivaga_genome_assembly,_chromosome:_1	AUGUSTUS	gene	67161029	67169760	.	-	.	ID=g2610;
OX377610.1_Thelaira_solivaga_genome_assembly,_chromosome:_1	AUGUSTUS	mRNA	67161029	67169760	1	-	.	ID=g2610.t1;Parent=g2610;
OX377610.1_Thelaira_solivaga_genome_assembly,_chromosome:_1	AUGUSTUS	stop_codon	67161029	67161031	.	-	0	ID=g2610.t1.stop1;Parent=g2610.t1;
OX377610.1_Thelaira_solivaga_genome_assembly,_chromosome:_1	AUGUSTUS	CDS	67161029	67161322	1	-	0	ID=g2610.t1.CDS1;Parent=g2610.t1;
OX377610.1_Thelaira_solivaga_genome_assembly,_chromosome:_1	AUGUSTUS	exon	67161029	67161322	.	-	.	ID=g2610.t1.exon1;Parent=g2610.t1;
OX377610.1_Thelaira_solivaga_genome_assembly,_chromosome:_1	AUGUSTUS	intron	67161323	67161380	1	-	.	ID=g2610.t1.intron1;Parent=g2610.t1;
OX377610.1_Thelaira_solivaga_genome_assembly,_chromosome:_1	AUGUSTUS	CDS	67161381	67161526	1	-	2	ID=g2610.t1.CDS2;Parent=g2610.t1;
OX377610.1_Thelaira_solivaga_genome_assembly,_chromosome:_1	AUGUSTUS	exon	67161381	67161526	.	-	.	ID=g2610.t1.exon2;Parent=g2610.t1;
OX377610.1_Thelaira_solivaga_genome_assembly,_chromosome:_1	AUGUSTUS	intron	67161527	67161824	1	-	.	ID=g2610.t1.intron2;Parent=g2610.t1;
OX377610.1_Thelaira_solivaga_genome_assembly,_chromosome:_1	AUGUSTUS	CDS	67161825	67163312	1	-	2	ID=g2610.t1.CDS3;Parent=g2610.t1;
OX377610.1_Thelaira_solivaga_genome_assembly,_chromosome:_1	AUGUSTUS	exon	67161825	67163312	.	-	.	ID=g2610.t1.exon3;Parent=g2610.t1;
OX377610.1_Thelaira_solivaga_genome_assembly,_chromosome:_1	AUGUSTUS	intron	67163313	67163410	1	-	.	ID=g2610.t1.intron3;Parent=g2610.t1;
OX377610.1_Thelaira_solivaga_genome_assembly,_chromosome:_1	AUGUSTUS	CDS	67163411	67163778	1	-	1	ID=g2610.t1.CDS4;Parent=g2610.t1;
OX377610.1_Thelaira_solivaga_genome_assembly,_chromosome:_1	AUGUSTUS	exon	67163411	67163778	.	-	.	ID=g2610.t1.exon4;Parent=g2610.t1;
OX377610.1_Thelaira_solivaga_genome_assembly,_chromosome:_1	AUGUSTUS	intron	67163779	67169668	1	-	.	ID=g2610.t1.intron4;Parent=g2610.t1;
OX377610.1_Thelaira_solivaga_genome_assembly,_chromosome:_1	AUGUSTUS	CDS	67169669	67169760	1	-	0	ID=g2610.t1.CDS5;Parent=g2610.t1;
OX377610.1_Thelaira_solivaga_genome_assembly,_chromosome:_1	AUGUSTUS	exon	67169669	67169760	.	-	.	ID=g2610.t1.exon5;Parent=g2610.t1;
OX377610.1_Thelaira_solivaga_genome_assembly,_chromosome:_1	AUGUSTUS	start_codon	67169758	67169760	.	-	0	ID=g2610.t1.start1;Parent=g2610.t1;
OX377610.1_Thelaira_solivaga_genome_assembly,_chromosome:_1	AUGUSTUS	gene	67173138	67176772	.	+	.	ID=g2611;
OX377610.1_Thelaira_solivaga_genome_assembly,_chromosome:_1	AUGUSTUS	mRNA	67173138	67176772	1	+	.	ID=g2611.t1;Parent=g2611;
OX377610.1_Thelaira_solivaga_genome_assembly,_chromosome:_1	AUGUSTUS	start_codon	67173138	67173140	.	+	0	ID=g2611.t1.start1;Parent=g2611.t1;
OX377610.1_Thelaira_solivaga_genome_assembly,_chromosome:_1	AUGUSTUS	CDS	67173138	67173168	1	+	0	ID=g2611.t1.CDS1;Parent=g2611.t1;
OX377610.1_Thelaira_solivaga_genome_assembly,_chromosome:_1	AUGUSTUS	exon	67173138	67173168	.	+	.	ID=g2611.t1.exon1;Parent=g2611.t1;
OX377610.1_Thelaira_solivaga_genome_assembly,_chromosome:_1	AUGUSTUS	intron	67173169	67174495	1	+	.	ID=g2611.t1.intron1;Parent=g2611.t1;
OX377610.1_Thelaira_solivaga_genome_assembly,_chromosome:_1	AUGUSTUS	CDS	67174496	67174771	1	+	2	ID=g2611.t1.CDS2;Parent=g2611.t1;
OX377610.1_Thelaira_solivaga_genome_assembly,_chromosome:_1	AUGUSTUS	exon	67174496	67174771	.	+	.	ID=g2611.t1.exon2;Parent=g2611.t1;
OX377610.1_Thelaira_solivaga_genome_assembly,_chromosome:_1	AUGUSTUS	intron	67174772	67174826	1	+	.	ID=g2611.t1.intron2;Parent=g2611.t1;
OX377610.1_Thelaira_solivaga_genome_assembly,_chromosome:_1	AUGUSTUS	CDS	67174827	67174997	1	+	2	ID=g2611.t1.CDS3;Parent=g2611.t1;
OX377610.1_Thelaira_solivaga_genome_assembly,_chromosome:_1	AUGUSTUS	exon	67174827	67174997	.	+	.	ID=g2611.t1.exon3;Parent=g2611.t1;
OX377610.1_Thelaira_solivaga_genome_assembly,_chromosome:_1	AUGUSTUS	intron	67174998	67175120	1	+	.	ID=g2611.t1.intron3;Parent=g2611.t1;
OX377610.1_Thelaira_solivaga_genome_assembly,_chromosome:_1	AUGUSTUS	CDS	67175121	67175323	1	+	2	ID=g2611.t1.CDS4;Parent=g2611.t1;
OX377610.1_Thelaira_solivaga_genome_assembly,_chromosome:_1	AUGUSTUS	exon	67175121	67175323	.	+	.	ID=g2611.t1.exon4;Parent=g2611.t1;
OX377610.1_Thelaira_solivaga_genome_assembly,_chromosome:_1	AUGUSTUS	intron	67175324	67175387	1	+	.	ID=g2611.t1.intron4;Parent=g2611.t1;
OX377610.1_Thelaira_solivaga_genome_assembly,_chromosome:_1	AUGUSTUS	CDS	67175388	67175724	1	+	0	ID=g2611.t1.CDS5;Parent=g2611.t1;
OX377610.1_Thelaira_solivaga_genome_assembly,_chromosome:_1	AUGUSTUS	exon	67175388	67175724	.	+	.	ID=g2611.t1.exon5;Parent=g2611.t1;
OX377610.1_Thelaira_solivaga_genome_assembly,_chromosome:_1	AUGUSTUS	intron	67175725	67175789	1	+	.	ID=g2611.t1.intron5;Parent=g2611.t1;
OX377610.1_Thelaira_solivaga_genome_assembly,_chromosome:_1	AUGUSTUS	CDS	67175790	67175951	1	+	2	ID=g2611.t1.CDS6;Parent=g2611.t1;
OX377610.1_Thelaira_solivaga_genome_assembly,_chromosome:_1	AUGUSTUS	exon	67175790	67175951	.	+	.	ID=g2611.t1.exon6;Parent=g2611.t1;
OX377610.1_Thelaira_solivaga_genome_assembly,_chromosome:_1	AUGUSTUS	intron	67175952	67176010	1	+	.	ID=g2611.t1.intron6;Parent=g2611.t1;
OX377610.1_Thelaira_solivaga_genome_assembly,_chromosome:_1	AUGUSTUS	CDS	67176011	67176111	1	+	2	ID=g2611.t1.CDS7;Parent=g2611.t1;
OX377610.1_Thelaira_solivaga_genome_assembly,_chromosome:_1	AUGUSTUS	exon	67176011	67176111	.	+	.	ID=g2611.t1.exon7;Parent=g2611.t1;
OX377610.1_Thelaira_solivaga_genome_assembly,_chromosome:_1	AUGUSTUS	intron	67176112	67176173	1	+	.	ID=g2611.t1.intron7;Parent=g2611.t1;
OX377610.1_Thelaira_solivaga_genome_assembly,_chromosome:_1	AUGUSTUS	CDS	67176174	67176359	1	+	0	ID=g2611.t1.CDS8;Parent=g2611.t1;
OX377610.1_Thelaira_solivaga_genome_assembly,_chromosome:_1	AUGUSTUS	exon	67176174	67176359	.	+	.	ID=g2611.t1.exon8;Parent=g2611.t1;
OX377610.1_Thelaira_solivaga_genome_assembly,_chromosome:_1	AUGUSTUS	intron	67176360	67176430	1	+	.	ID=g2611.t1.intron8;Parent=g2611.t1;
OX377610.1_Thelaira_solivaga_genome_assembly,_chromosome:_1	AUGUSTUS	CDS	67176431	67176772	1	+	0	ID=g2611.t1.CDS9;Parent=g2611.t1;
OX377610.1_Thelaira_solivaga_genome_assembly,_chromosome:_1	AUGUSTUS	exon	67176431	67176772	.	+	.	ID=g2611.t1.exon9;Parent=g2611.t1;
OX377610.1_Thelaira_solivaga_genome_assembly,_chromosome:_1	AUGUSTUS	stop_codon	67176770	67176772	.	+	0	ID=g2611.t1.stop1;Parent=g2611.t1;
OX377610.1_Thelaira_solivaga_genome_assembly,_chromosome:_1	AUGUSTUS	gene	67180353	67183435	.	+	.	ID=g2612;
OX377610.1_Thelaira_solivaga_genome_assembly,_chromosome:_1	AUGUSTUS	mRNA	67180353	67183435	1	+	.	ID=g2612.t1;Parent=g2612;
OX377610.1_Thelaira_solivaga_genome_assembly,_chromosome:_1	AUGUSTUS	start_codon	67180353	67180355	.	+	0	ID=g2612.t1.start1;Parent=g2612.t1;
OX377610.1_Thelaira_solivaga_genome_assembly,_chromosome:_1	AUGUSTUS	CDS	67180353	67180479	1	+	0	ID=g2612.t1.CDS1;Parent=g2612.t1;
OX377610.1_Thelaira_solivaga_genome_assembly,_chromosome:_1	AUGUSTUS	exon	67180353	67180479	.	+	.	ID=g2612.t1.exon1;Parent=g2612.t1;
OX377610.1_Thelaira_solivaga_genome_assembly,_chromosome:_1	AUGUSTUS	intron	67180480	67180572	1	+	.	ID=g2612.t1.intron1;Parent=g2612.t1;
OX377610.1_Thelaira_solivaga_genome_assembly,_chromosome:_1	AUGUSTUS	CDS	67180573	67180848	1	+	2	ID=g2612.t1.CDS2;Parent=g2612.t1;
OX377610.1_Thelaira_solivaga_genome_assembly,_chromosome:_1	AUGUSTUS	exon	67180573	67180848	.	+	.	ID=g2612.t1.exon2;Parent=g2612.t1;
OX377610.1_Thelaira_solivaga_genome_assembly,_chromosome:_1	AUGUSTUS	intron	67180849	67180903	1	+	.	ID=g2612.t1.intron2;Parent=g2612.t1;
OX377610.1_Thelaira_solivaga_genome_assembly,_chromosome:_1	AUGUSTUS	CDS	67180904	67181074	1	+	2	ID=g2612.t1.CDS3;Parent=g2612.t1;
OX377610.1_Thelaira_solivaga_genome_assembly,_chromosome:_1	AUGUSTUS	exon	67180904	67181074	.	+	.	ID=g2612.t1.exon3;Parent=g2612.t1;
OX377610.1_Thelaira_solivaga_genome_assembly,_chromosome:_1	AUGUSTUS	intron	67181075	67181780	1	+	.	ID=g2612.t1.intron3;Parent=g2612.t1;
OX377610.1_Thelaira_solivaga_genome_assembly,_chromosome:_1	AUGUSTUS	CDS	67181781	67181983	1	+	2	ID=g2612.t1.CDS4;Parent=g2612.t1;
OX377610.1_Thelaira_solivaga_genome_assembly,_chromosome:_1	AUGUSTUS	exon	67181781	67181983	.	+	.	ID=g2612.t1.exon4;Parent=g2612.t1;
OX377610.1_Thelaira_solivaga_genome_assembly,_chromosome:_1	AUGUSTUS	intron	67181984	67182048	1	+	.	ID=g2612.t1.intron4;Parent=g2612.t1;
OX377610.1_Thelaira_solivaga_genome_assembly,_chromosome:_1	AUGUSTUS	CDS	67182049	67182385	1	+	0	ID=g2612.t1.CDS5;Parent=g2612.t1;
OX377610.1_Thelaira_solivaga_genome_assembly,_chromosome:_1	AUGUSTUS	exon	67182049	67182385	.	+	.	ID=g2612.t1.exon5;Parent=g2612.t1;
OX377610.1_Thelaira_solivaga_genome_assembly,_chromosome:_1	AUGUSTUS	intron	67182386	67182450	1	+	.	ID=g2612.t1.intron5;Parent=g2612.t1;
OX377610.1_Thelaira_solivaga_genome_assembly,_chromosome:_1	AUGUSTUS	CDS	67182451	67182612	1	+	2	ID=g2612.t1.CDS6;Parent=g2612.t1;
OX377610.1_Thelaira_solivaga_genome_assembly,_chromosome:_1	AUGUSTUS	exon	67182451	67182612	.	+	.	ID=g2612.t1.exon6;Parent=g2612.t1;
OX377610.1_Thelaira_solivaga_genome_assembly,_chromosome:_1	AUGUSTUS	intron	67182613	67182673	1	+	.	ID=g2612.t1.intron6;Parent=g2612.t1;
OX377610.1_Thelaira_solivaga_genome_assembly,_chromosome:_1	AUGUSTUS	CDS	67182674	67182774	1	+	2	ID=g2612.t1.CDS7;Parent=g2612.t1;
OX377610.1_Thelaira_solivaga_genome_assembly,_chromosome:_1	AUGUSTUS	exon	67182674	67182774	.	+	.	ID=g2612.t1.exon7;Parent=g2612.t1;
OX377610.1_Thelaira_solivaga_genome_assembly,_chromosome:_1	AUGUSTUS	intron	67182775	67182836	1	+	.	ID=g2612.t1.intron7;Parent=g2612.t1;
OX377610.1_Thelaira_solivaga_genome_assembly,_chromosome:_1	AUGUSTUS	CDS	67182837	67183022	1	+	0	ID=g2612.t1.CDS8;Parent=g2612.t1;
OX377610.1_Thelaira_solivaga_genome_assembly,_chromosome:_1	AUGUSTUS	exon	67182837	67183022	.	+	.	ID=g2612.t1.exon8;Parent=g2612.t1;
OX377610.1_Thelaira_solivaga_genome_assembly,_chromosome:_1	AUGUSTUS	intron	67183023	67183093	1	+	.	ID=g2612.t1.intron8;Parent=g2612.t1;
OX377610.1_Thelaira_solivaga_genome_assembly,_chromosome:_1	AUGUSTUS	CDS	67183094	67183435	1	+	0	ID=g2612.t1.CDS9;Parent=g2612.t1;
OX377610.1_Thelaira_solivaga_genome_assembly,_chromosome:_1	AUGUSTUS	exon	67183094	67183435	.	+	.	ID=g2612.t1.exon9;Parent=g2612.t1;
OX377610.1_Thelaira_solivaga_genome_assembly,_chromosome:_1	AUGUSTUS	stop_codon	67183433	67183435	.	+	0	ID=g2612.t1.stop1;Parent=g2612.t1;
OX377610.1_Thelaira_solivaga_genome_assembly,_chromosome:_1	AUGUSTUS	gene	67196128	67239870	.	-	.	ID=g2613;
OX377610.1_Thelaira_solivaga_genome_assembly,_chromosome:_1	AUGUSTUS	mRNA	67196128	67239870	0.84	-	.	ID=g2613.t1;Parent=g2613;
OX377610.1_Thelaira_solivaga_genome_assembly,_chromosome:_1	AUGUSTUS	stop_codon	67196128	67196130	.	-	0	ID=g2613.t1.stop1;Parent=g2613.t1;
OX377610.1_Thelaira_solivaga_genome_assembly,_chromosome:_1	AUGUSTUS	CDS	67196128	67196922	1	-	0	ID=g2613.t1.CDS1;Parent=g2613.t1;
OX377610.1_Thelaira_solivaga_genome_assembly,_chromosome:_1	AUGUSTUS	exon	67196128	67196922	.	-	.	ID=g2613.t1.exon1;Parent=g2613.t1;
OX377610.1_Thelaira_solivaga_genome_assembly,_chromosome:_1	AUGUSTUS	intron	67196923	67207478	1	-	.	ID=g2613.t1.intron1;Parent=g2613.t1;
OX377610.1_Thelaira_solivaga_genome_assembly,_chromosome:_1	AUGUSTUS	CDS	67207479	67207546	1	-	2	ID=g2613.t1.CDS2;Parent=g2613.t1;
OX377610.1_Thelaira_solivaga_genome_assembly,_chromosome:_1	AUGUSTUS	exon	67207479	67207546	.	-	.	ID=g2613.t1.exon2;Parent=g2613.t1;
OX377610.1_Thelaira_solivaga_genome_assembly,_chromosome:_1	AUGUSTUS	intron	67207547	67216714	1	-	.	ID=g2613.t1.intron2;Parent=g2613.t1;
OX377610.1_Thelaira_solivaga_genome_assembly,_chromosome:_1	AUGUSTUS	CDS	67216715	67217012	1	-	0	ID=g2613.t1.CDS3;Parent=g2613.t1;
OX377610.1_Thelaira_solivaga_genome_assembly,_chromosome:_1	AUGUSTUS	exon	67216715	67217012	.	-	.	ID=g2613.t1.exon3;Parent=g2613.t1;
OX377610.1_Thelaira_solivaga_genome_assembly,_chromosome:_1	AUGUSTUS	intron	67217013	67218381	0.88	-	.	ID=g2613.t1.intron3;Parent=g2613.t1;
OX377610.1_Thelaira_solivaga_genome_assembly,_chromosome:_1	AUGUSTUS	CDS	67218382	67218516	0.88	-	0	ID=g2613.t1.CDS4;Parent=g2613.t1;
OX377610.1_Thelaira_solivaga_genome_assembly,_chromosome:_1	AUGUSTUS	exon	67218382	67218516	.	-	.	ID=g2613.t1.exon4;Parent=g2613.t1;
OX377610.1_Thelaira_solivaga_genome_assembly,_chromosome:_1	AUGUSTUS	intron	67218517	67218581	0.94	-	.	ID=g2613.t1.intron4;Parent=g2613.t1;
OX377610.1_Thelaira_solivaga_genome_assembly,_chromosome:_1	AUGUSTUS	CDS	67218582	67218902	1	-	0	ID=g2613.t1.CDS5;Parent=g2613.t1;
OX377610.1_Thelaira_solivaga_genome_assembly,_chromosome:_1	AUGUSTUS	exon	67218582	67218902	.	-	.	ID=g2613.t1.exon5;Parent=g2613.t1;
OX377610.1_Thelaira_solivaga_genome_assembly,_chromosome:_1	AUGUSTUS	intron	67218903	67221396	1	-	.	ID=g2613.t1.intron5;Parent=g2613.t1;
OX377610.1_Thelaira_solivaga_genome_assembly,_chromosome:_1	AUGUSTUS	CDS	67221397	67221918	1	-	0	ID=g2613.t1.CDS6;Parent=g2613.t1;
OX377610.1_Thelaira_solivaga_genome_assembly,_chromosome:_1	AUGUSTUS	exon	67221397	67221918	.	-	.	ID=g2613.t1.exon6;Parent=g2613.t1;
OX377610.1_Thelaira_solivaga_genome_assembly,_chromosome:_1	AUGUSTUS	intron	67221919	67224556	1	-	.	ID=g2613.t1.intron6;Parent=g2613.t1;
OX377610.1_Thelaira_solivaga_genome_assembly,_chromosome:_1	AUGUSTUS	CDS	67224557	67224652	1	-	0	ID=g2613.t1.CDS7;Parent=g2613.t1;
OX377610.1_Thelaira_solivaga_genome_assembly,_chromosome:_1	AUGUSTUS	exon	67224557	67224652	.	-	.	ID=g2613.t1.exon7;Parent=g2613.t1;
OX377610.1_Thelaira_solivaga_genome_assembly,_chromosome:_1	AUGUSTUS	intron	67224653	67227260	1	-	.	ID=g2613.t1.intron7;Parent=g2613.t1;
OX377610.1_Thelaira_solivaga_genome_assembly,_chromosome:_1	AUGUSTUS	CDS	67227261	67227508	1	-	2	ID=g2613.t1.CDS8;Parent=g2613.t1;
OX377610.1_Thelaira_solivaga_genome_assembly,_chromosome:_1	AUGUSTUS	exon	67227261	67227508	.	-	.	ID=g2613.t1.exon8;Parent=g2613.t1;
OX377610.1_Thelaira_solivaga_genome_assembly,_chromosome:_1	AUGUSTUS	intron	67227509	67227567	1	-	.	ID=g2613.t1.intron8;Parent=g2613.t1;
OX377610.1_Thelaira_solivaga_genome_assembly,_chromosome:_1	AUGUSTUS	CDS	67227568	67227829	1	-	0	ID=g2613.t1.CDS9;Parent=g2613.t1;
OX377610.1_Thelaira_solivaga_genome_assembly,_chromosome:_1	AUGUSTUS	exon	67227568	67227829	.	-	.	ID=g2613.t1.exon9;Parent=g2613.t1;
OX377610.1_Thelaira_solivaga_genome_assembly,_chromosome:_1	AUGUSTUS	intron	67227830	67227891	1	-	.	ID=g2613.t1.intron9;Parent=g2613.t1;
OX377610.1_Thelaira_solivaga_genome_assembly,_chromosome:_1	AUGUSTUS	CDS	67227892	67228293	1	-	0	ID=g2613.t1.CDS10;Parent=g2613.t1;
OX377610.1_Thelaira_solivaga_genome_assembly,_chromosome:_1	AUGUSTUS	exon	67227892	67228293	.	-	.	ID=g2613.t1.exon10;Parent=g2613.t1;
OX377610.1_Thelaira_solivaga_genome_assembly,_chromosome:_1	AUGUSTUS	intron	67228294	67228360	1	-	.	ID=g2613.t1.intron10;Parent=g2613.t1;
OX377610.1_Thelaira_solivaga_genome_assembly,_chromosome:_1	AUGUSTUS	CDS	67228361	67228551	1	-	2	ID=g2613.t1.CDS11;Parent=g2613.t1;
OX377610.1_Thelaira_solivaga_genome_assembly,_chromosome:_1	AUGUSTUS	exon	67228361	67228551	.	-	.	ID=g2613.t1.exon11;Parent=g2613.t1;
OX377610.1_Thelaira_solivaga_genome_assembly,_chromosome:_1	AUGUSTUS	intron	67228552	67228834	1	-	.	ID=g2613.t1.intron11;Parent=g2613.t1;
OX377610.1_Thelaira_solivaga_genome_assembly,_chromosome:_1	AUGUSTUS	CDS	67228835	67229035	1	-	2	ID=g2613.t1.CDS12;Parent=g2613.t1;
OX377610.1_Thelaira_solivaga_genome_assembly,_chromosome:_1	AUGUSTUS	exon	67228835	67229035	.	-	.	ID=g2613.t1.exon12;Parent=g2613.t1;
OX377610.1_Thelaira_solivaga_genome_assembly,_chromosome:_1	AUGUSTUS	intron	67229036	67229124	1	-	.	ID=g2613.t1.intron12;Parent=g2613.t1;
OX377610.1_Thelaira_solivaga_genome_assembly,_chromosome:_1	AUGUSTUS	CDS	67229125	67229270	1	-	1	ID=g2613.t1.CDS13;Parent=g2613.t1;
OX377610.1_Thelaira_solivaga_genome_assembly,_chromosome:_1	AUGUSTUS	exon	67229125	67229270	.	-	.	ID=g2613.t1.exon13;Parent=g2613.t1;
OX377610.1_Thelaira_solivaga_genome_assembly,_chromosome:_1	AUGUSTUS	intron	67229271	67230417	1	-	.	ID=g2613.t1.intron13;Parent=g2613.t1;
OX377610.1_Thelaira_solivaga_genome_assembly,_chromosome:_1	AUGUSTUS	CDS	67230418	67230529	1	-	2	ID=g2613.t1.CDS14;Parent=g2613.t1;
OX377610.1_Thelaira_solivaga_genome_assembly,_chromosome:_1	AUGUSTUS	exon	67230418	67230529	.	-	.	ID=g2613.t1.exon14;Parent=g2613.t1;
OX377610.1_Thelaira_solivaga_genome_assembly,_chromosome:_1	AUGUSTUS	intron	67230530	67230598	1	-	.	ID=g2613.t1.intron14;Parent=g2613.t1;
OX377610.1_Thelaira_solivaga_genome_assembly,_chromosome:_1	AUGUSTUS	CDS	67230599	67231160	1	-	0	ID=g2613.t1.CDS15;Parent=g2613.t1;
OX377610.1_Thelaira_solivaga_genome_assembly,_chromosome:_1	AUGUSTUS	exon	67230599	67231160	.	-	.	ID=g2613.t1.exon15;Parent=g2613.t1;
OX377610.1_Thelaira_solivaga_genome_assembly,_chromosome:_1	AUGUSTUS	intron	67231161	67236492	1	-	.	ID=g2613.t1.intron15;Parent=g2613.t1;
OX377610.1_Thelaira_solivaga_genome_assembly,_chromosome:_1	AUGUSTUS	CDS	67236493	67236944	1	-	2	ID=g2613.t1.CDS16;Parent=g2613.t1;
OX377610.1_Thelaira_solivaga_genome_assembly,_chromosome:_1	AUGUSTUS	exon	67236493	67236944	.	-	.	ID=g2613.t1.exon16;Parent=g2613.t1;
OX377610.1_Thelaira_solivaga_genome_assembly,_chromosome:_1	AUGUSTUS	intron	67236945	67237020	1	-	.	ID=g2613.t1.intron16;Parent=g2613.t1;
OX377610.1_Thelaira_solivaga_genome_assembly,_chromosome:_1	AUGUSTUS	CDS	67237021	67237138	1	-	0	ID=g2613.t1.CDS17;Parent=g2613.t1;
OX377610.1_Thelaira_solivaga_genome_assembly,_chromosome:_1	AUGUSTUS	exon	67237021	67237138	.	-	.	ID=g2613.t1.exon17;Parent=g2613.t1;
OX377610.1_Thelaira_solivaga_genome_assembly,_chromosome:_1	AUGUSTUS	intron	67237139	67239114	0.96	-	.	ID=g2613.t1.intron17;Parent=g2613.t1;
OX377610.1_Thelaira_solivaga_genome_assembly,_chromosome:_1	AUGUSTUS	CDS	67239115	67239327	0.96	-	0	ID=g2613.t1.CDS18;Parent=g2613.t1;
OX377610.1_Thelaira_solivaga_genome_assembly,_chromosome:_1	AUGUSTUS	exon	67239115	67239327	.	-	.	ID=g2613.t1.exon18;Parent=g2613.t1;
OX377610.1_Thelaira_solivaga_genome_assembly,_chromosome:_1	AUGUSTUS	intron	67239328	67239423	1	-	.	ID=g2613.t1.intron18;Parent=g2613.t1;
OX377610.1_Thelaira_solivaga_genome_assembly,_chromosome:_1	AUGUSTUS	CDS	67239424	67239525	1	-	0	ID=g2613.t1.CDS19;Parent=g2613.t1;
OX377610.1_Thelaira_solivaga_genome_assembly,_chromosome:_1	AUGUSTUS	exon	67239424	67239525	.	-	.	ID=g2613.t1.exon19;Parent=g2613.t1;
OX377610.1_Thelaira_solivaga_genome_assembly,_chromosome:_1	AUGUSTUS	intron	67239526	67239732	1	-	.	ID=g2613.t1.intron19;Parent=g2613.t1;
OX377610.1_Thelaira_solivaga_genome_assembly,_chromosome:_1	AUGUSTUS	CDS	67239733	67239870	1	-	0	ID=g2613.t1.CDS20;Parent=g2613.t1;
OX377610.1_Thelaira_solivaga_genome_assembly,_chromosome:_1	AUGUSTUS	exon	67239733	67239870	.	-	.	ID=g2613.t1.exon20;Parent=g2613.t1;
OX377610.1_Thelaira_solivaga_genome_assembly,_chromosome:_1	AUGUSTUS	start_codon	67239868	67239870	.	-	0	ID=g2613.t1.start1;Parent=g2613.t1;
OX377610.1_Thelaira_solivaga_genome_assembly,_chromosome:_1	AUGUSTUS	mRNA	67196128	67239870	0.88	-	.	ID=g2613.t2;Parent=g2613;
OX377610.1_Thelaira_solivaga_genome_assembly,_chromosome:_1	AUGUSTUS	stop_codon	67196128	67196130	.	-	0	ID=g2613.t2.stop1;Parent=g2613.t2;
OX377610.1_Thelaira_solivaga_genome_assembly,_chromosome:_1	AUGUSTUS	CDS	67196128	67196922	1	-	0	ID=g2613.t2.CDS1;Parent=g2613.t2;
OX377610.1_Thelaira_solivaga_genome_assembly,_chromosome:_1	AUGUSTUS	exon	67196128	67196922	.	-	.	ID=g2613.t2.exon1;Parent=g2613.t2;
OX377610.1_Thelaira_solivaga_genome_assembly,_chromosome:_1	AUGUSTUS	intron	67196923	67207478	1	-	.	ID=g2613.t2.intron1;Parent=g2613.t2;
OX377610.1_Thelaira_solivaga_genome_assembly,_chromosome:_1	AUGUSTUS	CDS	67207479	67207546	1	-	2	ID=g2613.t2.CDS2;Parent=g2613.t2;
OX377610.1_Thelaira_solivaga_genome_assembly,_chromosome:_1	AUGUSTUS	exon	67207479	67207546	.	-	.	ID=g2613.t2.exon2;Parent=g2613.t2;
OX377610.1_Thelaira_solivaga_genome_assembly,_chromosome:_1	AUGUSTUS	intron	67207547	67216714	1	-	.	ID=g2613.t2.intron2;Parent=g2613.t2;
OX377610.1_Thelaira_solivaga_genome_assembly,_chromosome:_1	AUGUSTUS	CDS	67216715	67217012	1	-	0	ID=g2613.t2.CDS3;Parent=g2613.t2;
OX377610.1_Thelaira_solivaga_genome_assembly,_chromosome:_1	AUGUSTUS	exon	67216715	67217012	.	-	.	ID=g2613.t2.exon3;Parent=g2613.t2;
OX377610.1_Thelaira_solivaga_genome_assembly,_chromosome:_1	AUGUSTUS	intron	67217013	67218381	0.88	-	.	ID=g2613.t2.intron3;Parent=g2613.t2;
OX377610.1_Thelaira_solivaga_genome_assembly,_chromosome:_1	AUGUSTUS	CDS	67218382	67218516	0.88	-	0	ID=g2613.t2.CDS4;Parent=g2613.t2;
OX377610.1_Thelaira_solivaga_genome_assembly,_chromosome:_1	AUGUSTUS	exon	67218382	67218516	.	-	.	ID=g2613.t2.exon4;Parent=g2613.t2;
OX377610.1_Thelaira_solivaga_genome_assembly,_chromosome:_1	AUGUSTUS	intron	67218517	67218581	0.95	-	.	ID=g2613.t2.intron4;Parent=g2613.t2;
OX377610.1_Thelaira_solivaga_genome_assembly,_chromosome:_1	AUGUSTUS	CDS	67218582	67218902	1	-	0	ID=g2613.t2.CDS5;Parent=g2613.t2;
OX377610.1_Thelaira_solivaga_genome_assembly,_chromosome:_1	AUGUSTUS	exon	67218582	67218902	.	-	.	ID=g2613.t2.exon5;Parent=g2613.t2;
OX377610.1_Thelaira_solivaga_genome_assembly,_chromosome:_1	AUGUSTUS	intron	67218903	67221396	1	-	.	ID=g2613.t2.intron5;Parent=g2613.t2;
OX377610.1_Thelaira_solivaga_genome_assembly,_chromosome:_1	AUGUSTUS	CDS	67221397	67221918	1	-	0	ID=g2613.t2.CDS6;Parent=g2613.t2;
OX377610.1_Thelaira_solivaga_genome_assembly,_chromosome:_1	AUGUSTUS	exon	67221397	67221918	.	-	.	ID=g2613.t2.exon6;Parent=g2613.t2;
OX377610.1_Thelaira_solivaga_genome_assembly,_chromosome:_1	AUGUSTUS	intron	67221919	67224556	1	-	.	ID=g2613.t2.intron6;Parent=g2613.t2;
OX377610.1_Thelaira_solivaga_genome_assembly,_chromosome:_1	AUGUSTUS	CDS	67224557	67224652	1	-	0	ID=g2613.t2.CDS7;Parent=g2613.t2;
OX377610.1_Thelaira_solivaga_genome_assembly,_chromosome:_1	AUGUSTUS	exon	67224557	67224652	.	-	.	ID=g2613.t2.exon7;Parent=g2613.t2;
OX377610.1_Thelaira_solivaga_genome_assembly,_chromosome:_1	AUGUSTUS	intron	67224653	67227260	1	-	.	ID=g2613.t2.intron7;Parent=g2613.t2;
OX377610.1_Thelaira_solivaga_genome_assembly,_chromosome:_1	AUGUSTUS	CDS	67227261	67227508	1	-	2	ID=g2613.t2.CDS8;Parent=g2613.t2;
OX377610.1_Thelaira_solivaga_genome_assembly,_chromosome:_1	AUGUSTUS	exon	67227261	67227508	.	-	.	ID=g2613.t2.exon8;Parent=g2613.t2;
OX377610.1_Thelaira_solivaga_genome_assembly,_chromosome:_1	AUGUSTUS	intron	67227509	67227567	1	-	.	ID=g2613.t2.intron8;Parent=g2613.t2;
OX377610.1_Thelaira_solivaga_genome_assembly,_chromosome:_1	AUGUSTUS	CDS	67227568	67227829	1	-	0	ID=g2613.t2.CDS9;Parent=g2613.t2;
OX377610.1_Thelaira_solivaga_genome_assembly,_chromosome:_1	AUGUSTUS	exon	67227568	67227829	.	-	.	ID=g2613.t2.exon9;Parent=g2613.t2;
OX377610.1_Thelaira_solivaga_genome_assembly,_chromosome:_1	AUGUSTUS	intron	67227830	67227891	1	-	.	ID=g2613.t2.intron9;Parent=g2613.t2;
OX377610.1_Thelaira_solivaga_genome_assembly,_chromosome:_1	AUGUSTUS	CDS	67227892	67228293	1	-	0	ID=g2613.t2.CDS10;Parent=g2613.t2;
OX377610.1_Thelaira_solivaga_genome_assembly,_chromosome:_1	AUGUSTUS	exon	67227892	67228293	.	-	.	ID=g2613.t2.exon10;Parent=g2613.t2;
OX377610.1_Thelaira_solivaga_genome_assembly,_chromosome:_1	AUGUSTUS	intron	67228294	67228360	1	-	.	ID=g2613.t2.intron10;Parent=g2613.t2;
OX377610.1_Thelaira_solivaga_genome_assembly,_chromosome:_1	AUGUSTUS	CDS	67228361	67228551	1	-	2	ID=g2613.t2.CDS11;Parent=g2613.t2;
OX377610.1_Thelaira_solivaga_genome_assembly,_chromosome:_1	AUGUSTUS	exon	67228361	67228551	.	-	.	ID=g2613.t2.exon11;Parent=g2613.t2;
OX377610.1_Thelaira_solivaga_genome_assembly,_chromosome:_1	AUGUSTUS	intron	67228552	67228834	1	-	.	ID=g2613.t2.intron11;Parent=g2613.t2;
OX377610.1_Thelaira_solivaga_genome_assembly,_chromosome:_1	AUGUSTUS	CDS	67228835	67229035	1	-	2	ID=g2613.t2.CDS12;Parent=g2613.t2;
OX377610.1_Thelaira_solivaga_genome_assembly,_chromosome:_1	AUGUSTUS	exon	67228835	67229035	.	-	.	ID=g2613.t2.exon12;Parent=g2613.t2;
OX377610.1_Thelaira_solivaga_genome_assembly,_chromosome:_1	AUGUSTUS	intron	67229036	67229124	1	-	.	ID=g2613.t2.intron12;Parent=g2613.t2;
OX377610.1_Thelaira_solivaga_genome_assembly,_chromosome:_1	AUGUSTUS	CDS	67229125	67229270	1	-	1	ID=g2613.t2.CDS13;Parent=g2613.t2;
OX377610.1_Thelaira_solivaga_genome_assembly,_chromosome:_1	AUGUSTUS	exon	67229125	67229270	.	-	.	ID=g2613.t2.exon13;Parent=g2613.t2;
OX377610.1_Thelaira_solivaga_genome_assembly,_chromosome:_1	AUGUSTUS	intron	67229271	67230417	1	-	.	ID=g2613.t2.intron13;Parent=g2613.t2;
OX377610.1_Thelaira_solivaga_genome_assembly,_chromosome:_1	AUGUSTUS	CDS	67230418	67230529	1	-	2	ID=g2613.t2.CDS14;Parent=g2613.t2;
OX377610.1_Thelaira_solivaga_genome_assembly,_chromosome:_1	AUGUSTUS	exon	67230418	67230529	.	-	.	ID=g2613.t2.exon14;Parent=g2613.t2;
OX377610.1_Thelaira_solivaga_genome_assembly,_chromosome:_1	AUGUSTUS	intron	67230530	67230598	1	-	.	ID=g2613.t2.intron14;Parent=g2613.t2;
OX377610.1_Thelaira_solivaga_genome_assembly,_chromosome:_1	AUGUSTUS	CDS	67230599	67231160	1	-	0	ID=g2613.t2.CDS15;Parent=g2613.t2;
OX377610.1_Thelaira_solivaga_genome_assembly,_chromosome:_1	AUGUSTUS	exon	67230599	67231160	.	-	.	ID=g2613.t2.exon15;Parent=g2613.t2;
OX377610.1_Thelaira_solivaga_genome_assembly,_chromosome:_1	AUGUSTUS	intron	67231161	67236492	1	-	.	ID=g2613.t2.intron15;Parent=g2613.t2;
OX377610.1_Thelaira_solivaga_genome_assembly,_chromosome:_1	AUGUSTUS	CDS	67236493	67236944	1	-	2	ID=g2613.t2.CDS16;Parent=g2613.t2;
OX377610.1_Thelaira_solivaga_genome_assembly,_chromosome:_1	AUGUSTUS	exon	67236493	67236944	.	-	.	ID=g2613.t2.exon16;Parent=g2613.t2;
OX377610.1_Thelaira_solivaga_genome_assembly,_chromosome:_1	AUGUSTUS	intron	67236945	67237020	1	-	.	ID=g2613.t2.intron16;Parent=g2613.t2;
OX377610.1_Thelaira_solivaga_genome_assembly,_chromosome:_1	AUGUSTUS	CDS	67237021	67237138	1	-	0	ID=g2613.t2.CDS17;Parent=g2613.t2;
OX377610.1_Thelaira_solivaga_genome_assembly,_chromosome:_1	AUGUSTUS	exon	67237021	67237138	.	-	.	ID=g2613.t2.exon17;Parent=g2613.t2;
OX377610.1_Thelaira_solivaga_genome_assembly,_chromosome:_1	AUGUSTUS	intron	67237139	67239093	1	-	.	ID=g2613.t2.intron17;Parent=g2613.t2;
OX377610.1_Thelaira_solivaga_genome_assembly,_chromosome:_1	AUGUSTUS	CDS	67239094	67239327	1	-	0	ID=g2613.t2.CDS18;Parent=g2613.t2;
OX377610.1_Thelaira_solivaga_genome_assembly,_chromosome:_1	AUGUSTUS	exon	67239094	67239327	.	-	.	ID=g2613.t2.exon18;Parent=g2613.t2;
OX377610.1_Thelaira_solivaga_genome_assembly,_chromosome:_1	AUGUSTUS	intron	67239328	67239423	1	-	.	ID=g2613.t2.intron18;Parent=g2613.t2;
OX377610.1_Thelaira_solivaga_genome_assembly,_chromosome:_1	AUGUSTUS	CDS	67239424	67239525	1	-	0	ID=g2613.t2.CDS19;Parent=g2613.t2;
OX377610.1_Thelaira_solivaga_genome_assembly,_chromosome:_1	AUGUSTUS	exon	67239424	67239525	.	-	.	ID=g2613.t2.exon19;Parent=g2613.t2;
OX377610.1_Thelaira_solivaga_genome_assembly,_chromosome:_1	AUGUSTUS	intron	67239526	67239732	1	-	.	ID=g2613.t2.intron19;Parent=g2613.t2;
OX377610.1_Thelaira_solivaga_genome_assembly,_chromosome:_1	AUGUSTUS	CDS	67239733	67239870	1	-	0	ID=g2613.t2.CDS20;Parent=g2613.t2;
OX377610.1_Thelaira_solivaga_genome_assembly,_chromosome:_1	AUGUSTUS	exon	67239733	67239870	.	-	.	ID=g2613.t2.exon20;Parent=g2613.t2;
OX377610.1_Thelaira_solivaga_genome_assembly,_chromosome:_1	AUGUSTUS	start_codon	67239868	67239870	.	-	0	ID=g2613.t2.start1;Parent=g2613.t2;
OX377610.1_Thelaira_solivaga_genome_assembly,_chromosome:_1	AUGUSTUS	gene	67271545	67272649	.	-	.	ID=g2614;
OX377610.1_Thelaira_solivaga_genome_assembly,_chromosome:_1	AUGUSTUS	mRNA	67271545	67272649	1	-	.	ID=g2614.t1;Parent=g2614;
OX377610.1_Thelaira_solivaga_genome_assembly,_chromosome:_1	AUGUSTUS	stop_codon	67271545	67271547	.	-	0	ID=g2614.t1.stop1;Parent=g2614.t1;
OX377610.1_Thelaira_solivaga_genome_assembly,_chromosome:_1	AUGUSTUS	CDS	67271545	67271629	1	-	1	ID=g2614.t1.CDS1;Parent=g2614.t1;
OX377610.1_Thelaira_solivaga_genome_assembly,_chromosome:_1	AUGUSTUS	exon	67271545	67271629	.	-	.	ID=g2614.t1.exon1;Parent=g2614.t1;
OX377610.1_Thelaira_solivaga_genome_assembly,_chromosome:_1	AUGUSTUS	intron	67271630	67271867	1	-	.	ID=g2614.t1.intron1;Parent=g2614.t1;
OX377610.1_Thelaira_solivaga_genome_assembly,_chromosome:_1	AUGUSTUS	CDS	67271868	67272032	1	-	1	ID=g2614.t1.CDS2;Parent=g2614.t1;
OX377610.1_Thelaira_solivaga_genome_assembly,_chromosome:_1	AUGUSTUS	exon	67271868	67272032	.	-	.	ID=g2614.t1.exon2;Parent=g2614.t1;
OX377610.1_Thelaira_solivaga_genome_assembly,_chromosome:_1	AUGUSTUS	intron	67272033	67272118	1	-	.	ID=g2614.t1.intron2;Parent=g2614.t1;
OX377610.1_Thelaira_solivaga_genome_assembly,_chromosome:_1	AUGUSTUS	CDS	67272119	67272251	1	-	2	ID=g2614.t1.CDS3;Parent=g2614.t1;
OX377610.1_Thelaira_solivaga_genome_assembly,_chromosome:_1	AUGUSTUS	exon	67272119	67272251	.	-	.	ID=g2614.t1.exon3;Parent=g2614.t1;
OX377610.1_Thelaira_solivaga_genome_assembly,_chromosome:_1	AUGUSTUS	intron	67272252	67272326	1	-	.	ID=g2614.t1.intron3;Parent=g2614.t1;
OX377610.1_Thelaira_solivaga_genome_assembly,_chromosome:_1	AUGUSTUS	CDS	67272327	67272504	1	-	0	ID=g2614.t1.CDS4;Parent=g2614.t1;
OX377610.1_Thelaira_solivaga_genome_assembly,_chromosome:_1	AUGUSTUS	exon	67272327	67272504	.	-	.	ID=g2614.t1.exon4;Parent=g2614.t1;
OX377610.1_Thelaira_solivaga_genome_assembly,_chromosome:_1	AUGUSTUS	intron	67272505	67272580	1	-	.	ID=g2614.t1.intron4;Parent=g2614.t1;
OX377610.1_Thelaira_solivaga_genome_assembly,_chromosome:_1	AUGUSTUS	CDS	67272581	67272649	1	-	0	ID=g2614.t1.CDS5;Parent=g2614.t1;
OX377610.1_Thelaira_solivaga_genome_assembly,_chromosome:_1	AUGUSTUS	exon	67272581	67272649	.	-	.	ID=g2614.t1.exon5;Parent=g2614.t1;
OX377610.1_Thelaira_solivaga_genome_assembly,_chromosome:_1	AUGUSTUS	start_codon	67272647	67272649	.	-	0	ID=g2614.t1.start1;Parent=g2614.t1;
OX377610.1_Thelaira_solivaga_genome_assembly,_chromosome:_1	AUGUSTUS	gene	67273778	67277113	.	+	.	ID=g2615;
OX377610.1_Thelaira_solivaga_genome_assembly,_chromosome:_1	AUGUSTUS	mRNA	67273778	67277113	1	+	.	ID=g2615.t1;Parent=g2615;
OX377610.1_Thelaira_solivaga_genome_assembly,_chromosome:_1	AUGUSTUS	start_codon	67273778	67273780	.	+	0	ID=g2615.t1.start1;Parent=g2615.t1;
OX377610.1_Thelaira_solivaga_genome_assembly,_chromosome:_1	AUGUSTUS	CDS	67273778	67273786	1	+	0	ID=g2615.t1.CDS1;Parent=g2615.t1;
OX377610.1_Thelaira_solivaga_genome_assembly,_chromosome:_1	AUGUSTUS	exon	67273778	67273786	.	+	.	ID=g2615.t1.exon1;Parent=g2615.t1;
OX377610.1_Thelaira_solivaga_genome_assembly,_chromosome:_1	AUGUSTUS	intron	67273787	67273891	1	+	.	ID=g2615.t1.intron1;Parent=g2615.t1;
OX377610.1_Thelaira_solivaga_genome_assembly,_chromosome:_1	AUGUSTUS	CDS	67273892	67275375	1	+	0	ID=g2615.t1.CDS2;Parent=g2615.t1;
OX377610.1_Thelaira_solivaga_genome_assembly,_chromosome:_1	AUGUSTUS	exon	67273892	67275375	.	+	.	ID=g2615.t1.exon2;Parent=g2615.t1;
OX377610.1_Thelaira_solivaga_genome_assembly,_chromosome:_1	AUGUSTUS	intron	67275376	67275827	1	+	.	ID=g2615.t1.intron2;Parent=g2615.t1;
OX377610.1_Thelaira_solivaga_genome_assembly,_chromosome:_1	AUGUSTUS	CDS	67275828	67275948	1	+	1	ID=g2615.t1.CDS3;Parent=g2615.t1;
OX377610.1_Thelaira_solivaga_genome_assembly,_chromosome:_1	AUGUSTUS	exon	67275828	67275948	.	+	.	ID=g2615.t1.exon3;Parent=g2615.t1;
OX377610.1_Thelaira_solivaga_genome_assembly,_chromosome:_1	AUGUSTUS	intron	67275949	67276026	1	+	.	ID=g2615.t1.intron3;Parent=g2615.t1;
OX377610.1_Thelaira_solivaga_genome_assembly,_chromosome:_1	AUGUSTUS	CDS	67276027	67276384	1	+	0	ID=g2615.t1.CDS4;Parent=g2615.t1;
OX377610.1_Thelaira_solivaga_genome_assembly,_chromosome:_1	AUGUSTUS	exon	67276027	67276384	.	+	.	ID=g2615.t1.exon4;Parent=g2615.t1;
OX377610.1_Thelaira_solivaga_genome_assembly,_chromosome:_1	AUGUSTUS	intron	67276385	67276520	1	+	.	ID=g2615.t1.intron4;Parent=g2615.t1;
OX377610.1_Thelaira_solivaga_genome_assembly,_chromosome:_1	AUGUSTUS	CDS	67276521	67276696	1	+	2	ID=g2615.t1.CDS5;Parent=g2615.t1;
OX377610.1_Thelaira_solivaga_genome_assembly,_chromosome:_1	AUGUSTUS	exon	67276521	67276696	.	+	.	ID=g2615.t1.exon5;Parent=g2615.t1;
OX377610.1_Thelaira_solivaga_genome_assembly,_chromosome:_1	AUGUSTUS	intron	67276697	67276765	1	+	.	ID=g2615.t1.intron5;Parent=g2615.t1;
OX377610.1_Thelaira_solivaga_genome_assembly,_chromosome:_1	AUGUSTUS	CDS	67276766	67276915	1	+	0	ID=g2615.t1.CDS6;Parent=g2615.t1;
OX377610.1_Thelaira_solivaga_genome_assembly,_chromosome:_1	AUGUSTUS	exon	67276766	67276915	.	+	.	ID=g2615.t1.exon6;Parent=g2615.t1;
OX377610.1_Thelaira_solivaga_genome_assembly,_chromosome:_1	AUGUSTUS	intron	67276916	67276975	1	+	.	ID=g2615.t1.intron6;Parent=g2615.t1;
OX377610.1_Thelaira_solivaga_genome_assembly,_chromosome:_1	AUGUSTUS	CDS	67276976	67277113	1	+	0	ID=g2615.t1.CDS7;Parent=g2615.t1;
OX377610.1_Thelaira_solivaga_genome_assembly,_chromosome:_1	AUGUSTUS	exon	67276976	67277113	.	+	.	ID=g2615.t1.exon7;Parent=g2615.t1;
OX377610.1_Thelaira_solivaga_genome_assembly,_chromosome:_1	AUGUSTUS	stop_codon	67277111	67277113	.	+	0	ID=g2615.t1.stop1;Parent=g2615.t1;
OX377610.1_Thelaira_solivaga_genome_assembly,_chromosome:_1	AUGUSTUS	gene	67281330	67286205	.	-	.	ID=g2616;
OX377610.1_Thelaira_solivaga_genome_assembly,_chromosome:_1	AUGUSTUS	mRNA	67281330	67286205	1	-	.	ID=g2616.t1;Parent=g2616;
OX377610.1_Thelaira_solivaga_genome_assembly,_chromosome:_1	AUGUSTUS	stop_codon	67281330	67281332	.	-	0	ID=g2616.t1.stop1;Parent=g2616.t1;
OX377610.1_Thelaira_solivaga_genome_assembly,_chromosome:_1	AUGUSTUS	CDS	67281330	67284881	1	-	0	ID=g2616.t1.CDS1;Parent=g2616.t1;
OX377610.1_Thelaira_solivaga_genome_assembly,_chromosome:_1	AUGUSTUS	exon	67281330	67284881	.	-	.	ID=g2616.t1.exon1;Parent=g2616.t1;
OX377610.1_Thelaira_solivaga_genome_assembly,_chromosome:_1	AUGUSTUS	intron	67284882	67286043	1	-	.	ID=g2616.t1.intron1;Parent=g2616.t1;
OX377610.1_Thelaira_solivaga_genome_assembly,_chromosome:_1	AUGUSTUS	CDS	67286044	67286205	1	-	0	ID=g2616.t1.CDS2;Parent=g2616.t1;
OX377610.1_Thelaira_solivaga_genome_assembly,_chromosome:_1	AUGUSTUS	exon	67286044	67286205	.	-	.	ID=g2616.t1.exon2;Parent=g2616.t1;
OX377610.1_Thelaira_solivaga_genome_assembly,_chromosome:_1	AUGUSTUS	start_codon	67286203	67286205	.	-	0	ID=g2616.t1.start1;Parent=g2616.t1;
OX377610.1_Thelaira_solivaga_genome_assembly,_chromosome:_1	AUGUSTUS	gene	67287009	67288144	.	-	.	ID=g2617;
OX377610.1_Thelaira_solivaga_genome_assembly,_chromosome:_1	AUGUSTUS	mRNA	67287009	67288144	1	-	.	ID=g2617.t1;Parent=g2617;
OX377610.1_Thelaira_solivaga_genome_assembly,_chromosome:_1	AUGUSTUS	stop_codon	67287009	67287011	.	-	0	ID=g2617.t1.stop1;Parent=g2617.t1;
OX377610.1_Thelaira_solivaga_genome_assembly,_chromosome:_1	AUGUSTUS	CDS	67287009	67287603	1	-	1	ID=g2617.t1.CDS1;Parent=g2617.t1;
OX377610.1_Thelaira_solivaga_genome_assembly,_chromosome:_1	AUGUSTUS	exon	67287009	67287603	.	-	.	ID=g2617.t1.exon1;Parent=g2617.t1;
OX377610.1_Thelaira_solivaga_genome_assembly,_chromosome:_1	AUGUSTUS	intron	67287604	67287710	1	-	.	ID=g2617.t1.intron1;Parent=g2617.t1;
OX377610.1_Thelaira_solivaga_genome_assembly,_chromosome:_1	AUGUSTUS	CDS	67287711	67287984	1	-	2	ID=g2617.t1.CDS2;Parent=g2617.t1;
OX377610.1_Thelaira_solivaga_genome_assembly,_chromosome:_1	AUGUSTUS	exon	67287711	67287984	.	-	.	ID=g2617.t1.exon2;Parent=g2617.t1;
OX377610.1_Thelaira_solivaga_genome_assembly,_chromosome:_1	AUGUSTUS	intron	67287985	67288053	1	-	.	ID=g2617.t1.intron2;Parent=g2617.t1;
OX377610.1_Thelaira_solivaga_genome_assembly,_chromosome:_1	AUGUSTUS	CDS	67288054	67288144	1	-	0	ID=g2617.t1.CDS3;Parent=g2617.t1;
OX377610.1_Thelaira_solivaga_genome_assembly,_chromosome:_1	AUGUSTUS	exon	67288054	67288144	.	-	.	ID=g2617.t1.exon3;Parent=g2617.t1;
OX377610.1_Thelaira_solivaga_genome_assembly,_chromosome:_1	AUGUSTUS	start_codon	67288142	67288144	.	-	0	ID=g2617.t1.start1;Parent=g2617.t1;
OX377610.1_Thelaira_solivaga_genome_assembly,_chromosome:_1	AUGUSTUS	gene	67292300	67300412	.	+	.	ID=g2618;
OX377610.1_Thelaira_solivaga_genome_assembly,_chromosome:_1	AUGUSTUS	mRNA	67292300	67300412	1	+	.	ID=g2618.t1;Parent=g2618;
OX377610.1_Thelaira_solivaga_genome_assembly,_chromosome:_1	AUGUSTUS	start_codon	67292300	67292302	.	+	0	ID=g2618.t1.start1;Parent=g2618.t1;
OX377610.1_Thelaira_solivaga_genome_assembly,_chromosome:_1	AUGUSTUS	CDS	67292300	67292453	1	+	0	ID=g2618.t1.CDS1;Parent=g2618.t1;
OX377610.1_Thelaira_solivaga_genome_assembly,_chromosome:_1	AUGUSTUS	exon	67292300	67292453	.	+	.	ID=g2618.t1.exon1;Parent=g2618.t1;
OX377610.1_Thelaira_solivaga_genome_assembly,_chromosome:_1	AUGUSTUS	intron	67292454	67294830	1	+	.	ID=g2618.t1.intron1;Parent=g2618.t1;
OX377610.1_Thelaira_solivaga_genome_assembly,_chromosome:_1	AUGUSTUS	CDS	67294831	67295082	1	+	2	ID=g2618.t1.CDS2;Parent=g2618.t1;
OX377610.1_Thelaira_solivaga_genome_assembly,_chromosome:_1	AUGUSTUS	exon	67294831	67295082	.	+	.	ID=g2618.t1.exon2;Parent=g2618.t1;
OX377610.1_Thelaira_solivaga_genome_assembly,_chromosome:_1	AUGUSTUS	intron	67295083	67295158	1	+	.	ID=g2618.t1.intron2;Parent=g2618.t1;
OX377610.1_Thelaira_solivaga_genome_assembly,_chromosome:_1	AUGUSTUS	CDS	67295159	67295283	1	+	2	ID=g2618.t1.CDS3;Parent=g2618.t1;
OX377610.1_Thelaira_solivaga_genome_assembly,_chromosome:_1	AUGUSTUS	exon	67295159	67295283	.	+	.	ID=g2618.t1.exon3;Parent=g2618.t1;
OX377610.1_Thelaira_solivaga_genome_assembly,_chromosome:_1	AUGUSTUS	intron	67295284	67295351	1	+	.	ID=g2618.t1.intron3;Parent=g2618.t1;
OX377610.1_Thelaira_solivaga_genome_assembly,_chromosome:_1	AUGUSTUS	CDS	67295352	67295425	1	+	0	ID=g2618.t1.CDS4;Parent=g2618.t1;
OX377610.1_Thelaira_solivaga_genome_assembly,_chromosome:_1	AUGUSTUS	exon	67295352	67295425	.	+	.	ID=g2618.t1.exon4;Parent=g2618.t1;
OX377610.1_Thelaira_solivaga_genome_assembly,_chromosome:_1	AUGUSTUS	intron	67295426	67295905	1	+	.	ID=g2618.t1.intron4;Parent=g2618.t1;
OX377610.1_Thelaira_solivaga_genome_assembly,_chromosome:_1	AUGUSTUS	CDS	67295906	67295937	1	+	1	ID=g2618.t1.CDS5;Parent=g2618.t1;
OX377610.1_Thelaira_solivaga_genome_assembly,_chromosome:_1	AUGUSTUS	exon	67295906	67295937	.	+	.	ID=g2618.t1.exon5;Parent=g2618.t1;
OX377610.1_Thelaira_solivaga_genome_assembly,_chromosome:_1	AUGUSTUS	intron	67295938	67298247	1	+	.	ID=g2618.t1.intron5;Parent=g2618.t1;
OX377610.1_Thelaira_solivaga_genome_assembly,_chromosome:_1	AUGUSTUS	CDS	67298248	67298318	1	+	2	ID=g2618.t1.CDS6;Parent=g2618.t1;
OX377610.1_Thelaira_solivaga_genome_assembly,_chromosome:_1	AUGUSTUS	exon	67298248	67298318	.	+	.	ID=g2618.t1.exon6;Parent=g2618.t1;
OX377610.1_Thelaira_solivaga_genome_assembly,_chromosome:_1	AUGUSTUS	intron	67298319	67298383	1	+	.	ID=g2618.t1.intron6;Parent=g2618.t1;
OX377610.1_Thelaira_solivaga_genome_assembly,_chromosome:_1	AUGUSTUS	CDS	67298384	67298668	1	+	0	ID=g2618.t1.CDS7;Parent=g2618.t1;
OX377610.1_Thelaira_solivaga_genome_assembly,_chromosome:_1	AUGUSTUS	exon	67298384	67298668	.	+	.	ID=g2618.t1.exon7;Parent=g2618.t1;
OX377610.1_Thelaira_solivaga_genome_assembly,_chromosome:_1	AUGUSTUS	intron	67298669	67298736	1	+	.	ID=g2618.t1.intron7;Parent=g2618.t1;
OX377610.1_Thelaira_solivaga_genome_assembly,_chromosome:_1	AUGUSTUS	CDS	67298737	67299174	1	+	0	ID=g2618.t1.CDS8;Parent=g2618.t1;
OX377610.1_Thelaira_solivaga_genome_assembly,_chromosome:_1	AUGUSTUS	exon	67298737	67299174	.	+	.	ID=g2618.t1.exon8;Parent=g2618.t1;
OX377610.1_Thelaira_solivaga_genome_assembly,_chromosome:_1	AUGUSTUS	intron	67299175	67299247	1	+	.	ID=g2618.t1.intron8;Parent=g2618.t1;
OX377610.1_Thelaira_solivaga_genome_assembly,_chromosome:_1	AUGUSTUS	CDS	67299248	67299475	1	+	0	ID=g2618.t1.CDS9;Parent=g2618.t1;
OX377610.1_Thelaira_solivaga_genome_assembly,_chromosome:_1	AUGUSTUS	exon	67299248	67299475	.	+	.	ID=g2618.t1.exon9;Parent=g2618.t1;
OX377610.1_Thelaira_solivaga_genome_assembly,_chromosome:_1	AUGUSTUS	intron	67299476	67299573	1	+	.	ID=g2618.t1.intron9;Parent=g2618.t1;
OX377610.1_Thelaira_solivaga_genome_assembly,_chromosome:_1	AUGUSTUS	CDS	67299574	67299826	1	+	0	ID=g2618.t1.CDS10;Parent=g2618.t1;
OX377610.1_Thelaira_solivaga_genome_assembly,_chromosome:_1	AUGUSTUS	exon	67299574	67299826	.	+	.	ID=g2618.t1.exon10;Parent=g2618.t1;
OX377610.1_Thelaira_solivaga_genome_assembly,_chromosome:_1	AUGUSTUS	intron	67299827	67299902	1	+	.	ID=g2618.t1.intron10;Parent=g2618.t1;
OX377610.1_Thelaira_solivaga_genome_assembly,_chromosome:_1	AUGUSTUS	CDS	67299903	67300042	1	+	2	ID=g2618.t1.CDS11;Parent=g2618.t1;
OX377610.1_Thelaira_solivaga_genome_assembly,_chromosome:_1	AUGUSTUS	exon	67299903	67300042	.	+	.	ID=g2618.t1.exon11;Parent=g2618.t1;
OX377610.1_Thelaira_solivaga_genome_assembly,_chromosome:_1	AUGUSTUS	intron	67300043	67300250	1	+	.	ID=g2618.t1.intron11;Parent=g2618.t1;
OX377610.1_Thelaira_solivaga_genome_assembly,_chromosome:_1	AUGUSTUS	CDS	67300251	67300412	1	+	0	ID=g2618.t1.CDS12;Parent=g2618.t1;
OX377610.1_Thelaira_solivaga_genome_assembly,_chromosome:_1	AUGUSTUS	exon	67300251	67300412	.	+	.	ID=g2618.t1.exon12;Parent=g2618.t1;
OX377610.1_Thelaira_solivaga_genome_assembly,_chromosome:_1	AUGUSTUS	stop_codon	67300410	67300412	.	+	0	ID=g2618.t1.stop1;Parent=g2618.t1;
OX377610.1_Thelaira_solivaga_genome_assembly,_chromosome:_1	AUGUSTUS	gene	67308382	67309449	.	+	.	ID=g2619;
OX377610.1_Thelaira_solivaga_genome_assembly,_chromosome:_1	AUGUSTUS	mRNA	67308382	67309449	1	+	.	ID=g2619.t1;Parent=g2619;
OX377610.1_Thelaira_solivaga_genome_assembly,_chromosome:_1	AUGUSTUS	start_codon	67308382	67308384	.	+	0	ID=g2619.t1.start1;Parent=g2619.t1;
OX377610.1_Thelaira_solivaga_genome_assembly,_chromosome:_1	AUGUSTUS	CDS	67308382	67308439	1	+	0	ID=g2619.t1.CDS1;Parent=g2619.t1;
OX377610.1_Thelaira_solivaga_genome_assembly,_chromosome:_1	AUGUSTUS	exon	67308382	67308439	.	+	.	ID=g2619.t1.exon1;Parent=g2619.t1;
OX377610.1_Thelaira_solivaga_genome_assembly,_chromosome:_1	AUGUSTUS	intron	67308440	67308497	1	+	.	ID=g2619.t1.intron1;Parent=g2619.t1;
OX377610.1_Thelaira_solivaga_genome_assembly,_chromosome:_1	AUGUSTUS	CDS	67308498	67309210	1	+	2	ID=g2619.t1.CDS2;Parent=g2619.t1;
OX377610.1_Thelaira_solivaga_genome_assembly,_chromosome:_1	AUGUSTUS	exon	67308498	67309210	.	+	.	ID=g2619.t1.exon2;Parent=g2619.t1;
OX377610.1_Thelaira_solivaga_genome_assembly,_chromosome:_1	AUGUSTUS	intron	67309211	67309299	1	+	.	ID=g2619.t1.intron2;Parent=g2619.t1;
OX377610.1_Thelaira_solivaga_genome_assembly,_chromosome:_1	AUGUSTUS	CDS	67309300	67309449	1	+	0	ID=g2619.t1.CDS3;Parent=g2619.t1;
OX377610.1_Thelaira_solivaga_genome_assembly,_chromosome:_1	AUGUSTUS	exon	67309300	67309449	.	+	.	ID=g2619.t1.exon3;Parent=g2619.t1;
OX377610.1_Thelaira_solivaga_genome_assembly,_chromosome:_1	AUGUSTUS	stop_codon	67309447	67309449	.	+	0	ID=g2619.t1.stop1;Parent=g2619.t1;
OX377610.1_Thelaira_solivaga_genome_assembly,_chromosome:_1	AUGUSTUS	gene	67309695	67311587	.	-	.	ID=g2620;
OX377610.1_Thelaira_solivaga_genome_assembly,_chromosome:_1	AUGUSTUS	mRNA	67309695	67311587	1	-	.	ID=g2620.t1;Parent=g2620;
OX377610.1_Thelaira_solivaga_genome_assembly,_chromosome:_1	AUGUSTUS	stop_codon	67309695	67309697	.	-	0	ID=g2620.t1.stop1;Parent=g2620.t1;
OX377610.1_Thelaira_solivaga_genome_assembly,_chromosome:_1	AUGUSTUS	CDS	67309695	67309905	1	-	1	ID=g2620.t1.CDS1;Parent=g2620.t1;
OX377610.1_Thelaira_solivaga_genome_assembly,_chromosome:_1	AUGUSTUS	exon	67309695	67309905	.	-	.	ID=g2620.t1.exon1;Parent=g2620.t1;
OX377610.1_Thelaira_solivaga_genome_assembly,_chromosome:_1	AUGUSTUS	intron	67309906	67309962	1	-	.	ID=g2620.t1.intron1;Parent=g2620.t1;
OX377610.1_Thelaira_solivaga_genome_assembly,_chromosome:_1	AUGUSTUS	CDS	67309963	67310248	1	-	2	ID=g2620.t1.CDS2;Parent=g2620.t1;
OX377610.1_Thelaira_solivaga_genome_assembly,_chromosome:_1	AUGUSTUS	exon	67309963	67310248	.	-	.	ID=g2620.t1.exon2;Parent=g2620.t1;
OX377610.1_Thelaira_solivaga_genome_assembly,_chromosome:_1	AUGUSTUS	intron	67310249	67310323	1	-	.	ID=g2620.t1.intron2;Parent=g2620.t1;
OX377610.1_Thelaira_solivaga_genome_assembly,_chromosome:_1	AUGUSTUS	CDS	67310324	67310541	1	-	1	ID=g2620.t1.CDS3;Parent=g2620.t1;
OX377610.1_Thelaira_solivaga_genome_assembly,_chromosome:_1	AUGUSTUS	exon	67310324	67310541	.	-	.	ID=g2620.t1.exon3;Parent=g2620.t1;
OX377610.1_Thelaira_solivaga_genome_assembly,_chromosome:_1	AUGUSTUS	intron	67310542	67310616	1	-	.	ID=g2620.t1.intron3;Parent=g2620.t1;
OX377610.1_Thelaira_solivaga_genome_assembly,_chromosome:_1	AUGUSTUS	CDS	67310617	67311509	1	-	0	ID=g2620.t1.CDS4;Parent=g2620.t1;
OX377610.1_Thelaira_solivaga_genome_assembly,_chromosome:_1	AUGUSTUS	exon	67310617	67311509	.	-	.	ID=g2620.t1.exon4;Parent=g2620.t1;
OX377610.1_Thelaira_solivaga_genome_assembly,_chromosome:_1	AUGUSTUS	intron	67311510	67311563	1	-	.	ID=g2620.t1.intron4;Parent=g2620.t1;
OX377610.1_Thelaira_solivaga_genome_assembly,_chromosome:_1	AUGUSTUS	CDS	67311564	67311587	1	-	0	ID=g2620.t1.CDS5;Parent=g2620.t1;
OX377610.1_Thelaira_solivaga_genome_assembly,_chromosome:_1	AUGUSTUS	exon	67311564	67311587	.	-	.	ID=g2620.t1.exon5;Parent=g2620.t1;
OX377610.1_Thelaira_solivaga_genome_assembly,_chromosome:_1	AUGUSTUS	start_codon	67311585	67311587	.	-	0	ID=g2620.t1.start1;Parent=g2620.t1;
OX377610.1_Thelaira_solivaga_genome_assembly,_chromosome:_1	AUGUSTUS	gene	67312618	67314014	.	+	.	ID=g2621;
OX377610.1_Thelaira_solivaga_genome_assembly,_chromosome:_1	AUGUSTUS	mRNA	67312618	67314014	1	+	.	ID=g2621.t1;Parent=g2621;
OX377610.1_Thelaira_solivaga_genome_assembly,_chromosome:_1	AUGUSTUS	start_codon	67312618	67312620	.	+	0	ID=g2621.t1.start1;Parent=g2621.t1;
OX377610.1_Thelaira_solivaga_genome_assembly,_chromosome:_1	AUGUSTUS	CDS	67312618	67312645	1	+	0	ID=g2621.t1.CDS1;Parent=g2621.t1;
OX377610.1_Thelaira_solivaga_genome_assembly,_chromosome:_1	AUGUSTUS	exon	67312618	67312645	.	+	.	ID=g2621.t1.exon1;Parent=g2621.t1;
OX377610.1_Thelaira_solivaga_genome_assembly,_chromosome:_1	AUGUSTUS	intron	67312646	67312901	1	+	.	ID=g2621.t1.intron1;Parent=g2621.t1;
OX377610.1_Thelaira_solivaga_genome_assembly,_chromosome:_1	AUGUSTUS	CDS	67312902	67312991	1	+	2	ID=g2621.t1.CDS2;Parent=g2621.t1;
OX377610.1_Thelaira_solivaga_genome_assembly,_chromosome:_1	AUGUSTUS	exon	67312902	67312991	.	+	.	ID=g2621.t1.exon2;Parent=g2621.t1;
OX377610.1_Thelaira_solivaga_genome_assembly,_chromosome:_1	AUGUSTUS	intron	67312992	67313499	1	+	.	ID=g2621.t1.intron2;Parent=g2621.t1;
OX377610.1_Thelaira_solivaga_genome_assembly,_chromosome:_1	AUGUSTUS	CDS	67313500	67314014	1	+	2	ID=g2621.t1.CDS3;Parent=g2621.t1;
OX377610.1_Thelaira_solivaga_genome_assembly,_chromosome:_1	AUGUSTUS	exon	67313500	67314014	.	+	.	ID=g2621.t1.exon3;Parent=g2621.t1;
OX377610.1_Thelaira_solivaga_genome_assembly,_chromosome:_1	AUGUSTUS	stop_codon	67314012	67314014	.	+	0	ID=g2621.t1.stop1;Parent=g2621.t1;
OX377610.1_Thelaira_solivaga_genome_assembly,_chromosome:_1	AUGUSTUS	gene	67314390	67315364	.	+	.	ID=g2622;
OX377610.1_Thelaira_solivaga_genome_assembly,_chromosome:_1	AUGUSTUS	mRNA	67314390	67315364	1	+	.	ID=g2622.t1;Parent=g2622;
OX377610.1_Thelaira_solivaga_genome_assembly,_chromosome:_1	AUGUSTUS	start_codon	67314390	67314392	.	+	0	ID=g2622.t1.start1;Parent=g2622.t1;
OX377610.1_Thelaira_solivaga_genome_assembly,_chromosome:_1	AUGUSTUS	CDS	67314390	67314851	1	+	0	ID=g2622.t1.CDS1;Parent=g2622.t1;
OX377610.1_Thelaira_solivaga_genome_assembly,_chromosome:_1	AUGUSTUS	exon	67314390	67314851	.	+	.	ID=g2622.t1.exon1;Parent=g2622.t1;
OX377610.1_Thelaira_solivaga_genome_assembly,_chromosome:_1	AUGUSTUS	intron	67314852	67314905	1	+	.	ID=g2622.t1.intron1;Parent=g2622.t1;
OX377610.1_Thelaira_solivaga_genome_assembly,_chromosome:_1	AUGUSTUS	CDS	67314906	67315364	1	+	0	ID=g2622.t1.CDS2;Parent=g2622.t1;
OX377610.1_Thelaira_solivaga_genome_assembly,_chromosome:_1	AUGUSTUS	exon	67314906	67315364	.	+	.	ID=g2622.t1.exon2;Parent=g2622.t1;
OX377610.1_Thelaira_solivaga_genome_assembly,_chromosome:_1	AUGUSTUS	stop_codon	67315362	67315364	.	+	0	ID=g2622.t1.stop1;Parent=g2622.t1;
OX377610.1_Thelaira_solivaga_genome_assembly,_chromosome:_1	AUGUSTUS	gene	67315718	67316635	.	-	.	ID=g2623;
OX377610.1_Thelaira_solivaga_genome_assembly,_chromosome:_1	AUGUSTUS	mRNA	67315718	67316635	1	-	.	ID=g2623.t1;Parent=g2623;
OX377610.1_Thelaira_solivaga_genome_assembly,_chromosome:_1	AUGUSTUS	stop_codon	67315718	67315720	.	-	0	ID=g2623.t1.stop1;Parent=g2623.t1;
OX377610.1_Thelaira_solivaga_genome_assembly,_chromosome:_1	AUGUSTUS	CDS	67315718	67316635	1	-	0	ID=g2623.t1.CDS1;Parent=g2623.t1;
OX377610.1_Thelaira_solivaga_genome_assembly,_chromosome:_1	AUGUSTUS	exon	67315718	67316635	.	-	.	ID=g2623.t1.exon1;Parent=g2623.t1;
OX377610.1_Thelaira_solivaga_genome_assembly,_chromosome:_1	AUGUSTUS	start_codon	67316633	67316635	.	-	0	ID=g2623.t1.start1;Parent=g2623.t1;
OX377610.1_Thelaira_solivaga_genome_assembly,_chromosome:_1	AUGUSTUS	gene	67317327	67320188	.	+	.	ID=g2624;
OX377610.1_Thelaira_solivaga_genome_assembly,_chromosome:_1	AUGUSTUS	mRNA	67317327	67320188	1	+	.	ID=g2624.t1;Parent=g2624;
OX377610.1_Thelaira_solivaga_genome_assembly,_chromosome:_1	AUGUSTUS	start_codon	67317327	67317329	.	+	0	ID=g2624.t1.start1;Parent=g2624.t1;
OX377610.1_Thelaira_solivaga_genome_assembly,_chromosome:_1	AUGUSTUS	CDS	67317327	67317593	1	+	0	ID=g2624.t1.CDS1;Parent=g2624.t1;
OX377610.1_Thelaira_solivaga_genome_assembly,_chromosome:_1	AUGUSTUS	exon	67317327	67317593	.	+	.	ID=g2624.t1.exon1;Parent=g2624.t1;
OX377610.1_Thelaira_solivaga_genome_assembly,_chromosome:_1	AUGUSTUS	intron	67317594	67317663	1	+	.	ID=g2624.t1.intron1;Parent=g2624.t1;
OX377610.1_Thelaira_solivaga_genome_assembly,_chromosome:_1	AUGUSTUS	CDS	67317664	67317816	1	+	0	ID=g2624.t1.CDS2;Parent=g2624.t1;
OX377610.1_Thelaira_solivaga_genome_assembly,_chromosome:_1	AUGUSTUS	exon	67317664	67317816	.	+	.	ID=g2624.t1.exon2;Parent=g2624.t1;
OX377610.1_Thelaira_solivaga_genome_assembly,_chromosome:_1	AUGUSTUS	intron	67317817	67318414	1	+	.	ID=g2624.t1.intron2;Parent=g2624.t1;
OX377610.1_Thelaira_solivaga_genome_assembly,_chromosome:_1	AUGUSTUS	CDS	67318415	67318816	1	+	0	ID=g2624.t1.CDS3;Parent=g2624.t1;
OX377610.1_Thelaira_solivaga_genome_assembly,_chromosome:_1	AUGUSTUS	exon	67318415	67318816	.	+	.	ID=g2624.t1.exon3;Parent=g2624.t1;
OX377610.1_Thelaira_solivaga_genome_assembly,_chromosome:_1	AUGUSTUS	intron	67318817	67319479	1	+	.	ID=g2624.t1.intron3;Parent=g2624.t1;
OX377610.1_Thelaira_solivaga_genome_assembly,_chromosome:_1	AUGUSTUS	CDS	67319480	67319695	1	+	0	ID=g2624.t1.CDS4;Parent=g2624.t1;
OX377610.1_Thelaira_solivaga_genome_assembly,_chromosome:_1	AUGUSTUS	exon	67319480	67319695	.	+	.	ID=g2624.t1.exon4;Parent=g2624.t1;
OX377610.1_Thelaira_solivaga_genome_assembly,_chromosome:_1	AUGUSTUS	intron	67319696	67319756	1	+	.	ID=g2624.t1.intron4;Parent=g2624.t1;
OX377610.1_Thelaira_solivaga_genome_assembly,_chromosome:_1	AUGUSTUS	CDS	67319757	67319945	1	+	0	ID=g2624.t1.CDS5;Parent=g2624.t1;
OX377610.1_Thelaira_solivaga_genome_assembly,_chromosome:_1	AUGUSTUS	exon	67319757	67319945	.	+	.	ID=g2624.t1.exon5;Parent=g2624.t1;
OX377610.1_Thelaira_solivaga_genome_assembly,_chromosome:_1	AUGUSTUS	intron	67319946	67320038	1	+	.	ID=g2624.t1.intron5;Parent=g2624.t1;
OX377610.1_Thelaira_solivaga_genome_assembly,_chromosome:_1	AUGUSTUS	CDS	67320039	67320188	1	+	0	ID=g2624.t1.CDS6;Parent=g2624.t1;
OX377610.1_Thelaira_solivaga_genome_assembly,_chromosome:_1	AUGUSTUS	exon	67320039	67320188	.	+	.	ID=g2624.t1.exon6;Parent=g2624.t1;
OX377610.1_Thelaira_solivaga_genome_assembly,_chromosome:_1	AUGUSTUS	stop_codon	67320186	67320188	.	+	0	ID=g2624.t1.stop1;Parent=g2624.t1;
OX377610.1_Thelaira_solivaga_genome_assembly,_chromosome:_1	AUGUSTUS	gene	67321363	67327125	.	-	.	ID=g2625;
OX377610.1_Thelaira_solivaga_genome_assembly,_chromosome:_1	AUGUSTUS	mRNA	67321363	67327125	1	-	.	ID=g2625.t1;Parent=g2625;
OX377610.1_Thelaira_solivaga_genome_assembly,_chromosome:_1	AUGUSTUS	stop_codon	67321363	67321365	.	-	0	ID=g2625.t1.stop1;Parent=g2625.t1;
OX377610.1_Thelaira_solivaga_genome_assembly,_chromosome:_1	AUGUSTUS	CDS	67321363	67321448	1	-	2	ID=g2625.t1.CDS1;Parent=g2625.t1;
OX377610.1_Thelaira_solivaga_genome_assembly,_chromosome:_1	AUGUSTUS	exon	67321363	67321448	.	-	.	ID=g2625.t1.exon1;Parent=g2625.t1;
OX377610.1_Thelaira_solivaga_genome_assembly,_chromosome:_1	AUGUSTUS	intron	67321449	67321508	1	-	.	ID=g2625.t1.intron1;Parent=g2625.t1;
OX377610.1_Thelaira_solivaga_genome_assembly,_chromosome:_1	AUGUSTUS	CDS	67321509	67321626	1	-	0	ID=g2625.t1.CDS2;Parent=g2625.t1;
OX377610.1_Thelaira_solivaga_genome_assembly,_chromosome:_1	AUGUSTUS	exon	67321509	67321626	.	-	.	ID=g2625.t1.exon2;Parent=g2625.t1;
OX377610.1_Thelaira_solivaga_genome_assembly,_chromosome:_1	AUGUSTUS	intron	67321627	67322766	1	-	.	ID=g2625.t1.intron2;Parent=g2625.t1;
OX377610.1_Thelaira_solivaga_genome_assembly,_chromosome:_1	AUGUSTUS	CDS	67322767	67326398	1	-	2	ID=g2625.t1.CDS3;Parent=g2625.t1;
OX377610.1_Thelaira_solivaga_genome_assembly,_chromosome:_1	AUGUSTUS	exon	67322767	67326398	.	-	.	ID=g2625.t1.exon3;Parent=g2625.t1;
OX377610.1_Thelaira_solivaga_genome_assembly,_chromosome:_1	AUGUSTUS	intron	67326399	67326915	1	-	.	ID=g2625.t1.intron3;Parent=g2625.t1;
OX377610.1_Thelaira_solivaga_genome_assembly,_chromosome:_1	AUGUSTUS	CDS	67326916	67327012	1	-	0	ID=g2625.t1.CDS4;Parent=g2625.t1;
OX377610.1_Thelaira_solivaga_genome_assembly,_chromosome:_1	AUGUSTUS	exon	67326916	67327012	.	-	.	ID=g2625.t1.exon4;Parent=g2625.t1;
OX377610.1_Thelaira_solivaga_genome_assembly,_chromosome:_1	AUGUSTUS	intron	67327013	67327086	1	-	.	ID=g2625.t1.intron4;Parent=g2625.t1;
OX377610.1_Thelaira_solivaga_genome_assembly,_chromosome:_1	AUGUSTUS	CDS	67327087	67327125	1	-	0	ID=g2625.t1.CDS5;Parent=g2625.t1;
OX377610.1_Thelaira_solivaga_genome_assembly,_chromosome:_1	AUGUSTUS	exon	67327087	67327125	.	-	.	ID=g2625.t1.exon5;Parent=g2625.t1;
OX377610.1_Thelaira_solivaga_genome_assembly,_chromosome:_1	AUGUSTUS	start_codon	67327123	67327125	.	-	0	ID=g2625.t1.start1;Parent=g2625.t1;
OX377610.1_Thelaira_solivaga_genome_assembly,_chromosome:_1	AUGUSTUS	gene	67328416	67334511	.	+	.	ID=g2626;
OX377610.1_Thelaira_solivaga_genome_assembly,_chromosome:_1	AUGUSTUS	mRNA	67328416	67334511	1	+	.	ID=g2626.t1;Parent=g2626;
OX377610.1_Thelaira_solivaga_genome_assembly,_chromosome:_1	AUGUSTUS	start_codon	67328416	67328418	.	+	0	ID=g2626.t1.start1;Parent=g2626.t1;
OX377610.1_Thelaira_solivaga_genome_assembly,_chromosome:_1	AUGUSTUS	CDS	67328416	67329416	1	+	0	ID=g2626.t1.CDS1;Parent=g2626.t1;
OX377610.1_Thelaira_solivaga_genome_assembly,_chromosome:_1	AUGUSTUS	exon	67328416	67329416	.	+	.	ID=g2626.t1.exon1;Parent=g2626.t1;
OX377610.1_Thelaira_solivaga_genome_assembly,_chromosome:_1	AUGUSTUS	intron	67329417	67329502	1	+	.	ID=g2626.t1.intron1;Parent=g2626.t1;
OX377610.1_Thelaira_solivaga_genome_assembly,_chromosome:_1	AUGUSTUS	CDS	67329503	67329612	1	+	1	ID=g2626.t1.CDS2;Parent=g2626.t1;
OX377610.1_Thelaira_solivaga_genome_assembly,_chromosome:_1	AUGUSTUS	exon	67329503	67329612	.	+	.	ID=g2626.t1.exon2;Parent=g2626.t1;
OX377610.1_Thelaira_solivaga_genome_assembly,_chromosome:_1	AUGUSTUS	intron	67329613	67329685	1	+	.	ID=g2626.t1.intron2;Parent=g2626.t1;
OX377610.1_Thelaira_solivaga_genome_assembly,_chromosome:_1	AUGUSTUS	CDS	67329686	67329818	1	+	2	ID=g2626.t1.CDS3;Parent=g2626.t1;
OX377610.1_Thelaira_solivaga_genome_assembly,_chromosome:_1	AUGUSTUS	exon	67329686	67329818	.	+	.	ID=g2626.t1.exon3;Parent=g2626.t1;
OX377610.1_Thelaira_solivaga_genome_assembly,_chromosome:_1	AUGUSTUS	intron	67329819	67330219	1	+	.	ID=g2626.t1.intron3;Parent=g2626.t1;
OX377610.1_Thelaira_solivaga_genome_assembly,_chromosome:_1	AUGUSTUS	CDS	67330220	67330703	1	+	1	ID=g2626.t1.CDS4;Parent=g2626.t1;
OX377610.1_Thelaira_solivaga_genome_assembly,_chromosome:_1	AUGUSTUS	exon	67330220	67330703	.	+	.	ID=g2626.t1.exon4;Parent=g2626.t1;
OX377610.1_Thelaira_solivaga_genome_assembly,_chromosome:_1	AUGUSTUS	intron	67330704	67330959	1	+	.	ID=g2626.t1.intron4;Parent=g2626.t1;
OX377610.1_Thelaira_solivaga_genome_assembly,_chromosome:_1	AUGUSTUS	CDS	67330960	67334311	1	+	0	ID=g2626.t1.CDS5;Parent=g2626.t1;
OX377610.1_Thelaira_solivaga_genome_assembly,_chromosome:_1	AUGUSTUS	exon	67330960	67334311	.	+	.	ID=g2626.t1.exon5;Parent=g2626.t1;
OX377610.1_Thelaira_solivaga_genome_assembly,_chromosome:_1	AUGUSTUS	intron	67334312	67334377	1	+	.	ID=g2626.t1.intron5;Parent=g2626.t1;
OX377610.1_Thelaira_solivaga_genome_assembly,_chromosome:_1	AUGUSTUS	CDS	67334378	67334511	1	+	2	ID=g2626.t1.CDS6;Parent=g2626.t1;
OX377610.1_Thelaira_solivaga_genome_assembly,_chromosome:_1	AUGUSTUS	exon	67334378	67334511	.	+	.	ID=g2626.t1.exon6;Parent=g2626.t1;
OX377610.1_Thelaira_solivaga_genome_assembly,_chromosome:_1	AUGUSTUS	stop_codon	67334509	67334511	.	+	0	ID=g2626.t1.stop1;Parent=g2626.t1;
OX377610.1_Thelaira_solivaga_genome_assembly,_chromosome:_1	AUGUSTUS	gene	67338993	67347621	.	-	.	ID=g2627;
OX377610.1_Thelaira_solivaga_genome_assembly,_chromosome:_1	AUGUSTUS	mRNA	67338993	67347621	1	-	.	ID=g2627.t1;Parent=g2627;
OX377610.1_Thelaira_solivaga_genome_assembly,_chromosome:_1	AUGUSTUS	stop_codon	67338993	67338995	.	-	0	ID=g2627.t1.stop1;Parent=g2627.t1;
OX377610.1_Thelaira_solivaga_genome_assembly,_chromosome:_1	AUGUSTUS	CDS	67338993	67340189	1	-	0	ID=g2627.t1.CDS1;Parent=g2627.t1;
OX377610.1_Thelaira_solivaga_genome_assembly,_chromosome:_1	AUGUSTUS	exon	67338993	67340189	.	-	.	ID=g2627.t1.exon1;Parent=g2627.t1;
OX377610.1_Thelaira_solivaga_genome_assembly,_chromosome:_1	AUGUSTUS	intron	67340190	67342308	1	-	.	ID=g2627.t1.intron1;Parent=g2627.t1;
OX377610.1_Thelaira_solivaga_genome_assembly,_chromosome:_1	AUGUSTUS	CDS	67342309	67346863	1	-	1	ID=g2627.t1.CDS2;Parent=g2627.t1;
OX377610.1_Thelaira_solivaga_genome_assembly,_chromosome:_1	AUGUSTUS	exon	67342309	67346863	.	-	.	ID=g2627.t1.exon2;Parent=g2627.t1;
OX377610.1_Thelaira_solivaga_genome_assembly,_chromosome:_1	AUGUSTUS	intron	67346864	67347337	1	-	.	ID=g2627.t1.intron2;Parent=g2627.t1;
OX377610.1_Thelaira_solivaga_genome_assembly,_chromosome:_1	AUGUSTUS	CDS	67347338	67347621	1	-	0	ID=g2627.t1.CDS3;Parent=g2627.t1;
OX377610.1_Thelaira_solivaga_genome_assembly,_chromosome:_1	AUGUSTUS	exon	67347338	67347621	.	-	.	ID=g2627.t1.exon3;Parent=g2627.t1;
OX377610.1_Thelaira_solivaga_genome_assembly,_chromosome:_1	AUGUSTUS	start_codon	67347619	67347621	.	-	0	ID=g2627.t1.start1;Parent=g2627.t1;
OX377610.1_Thelaira_solivaga_genome_assembly,_chromosome:_1	AUGUSTUS	gene	67348256	67349230	.	+	.	ID=g2628;
OX377610.1_Thelaira_solivaga_genome_assembly,_chromosome:_1	AUGUSTUS	mRNA	67348256	67349230	1	+	.	ID=g2628.t1;Parent=g2628;
OX377610.1_Thelaira_solivaga_genome_assembly,_chromosome:_1	AUGUSTUS	start_codon	67348256	67348258	.	+	0	ID=g2628.t1.start1;Parent=g2628.t1;
OX377610.1_Thelaira_solivaga_genome_assembly,_chromosome:_1	AUGUSTUS	CDS	67348256	67349230	1	+	0	ID=g2628.t1.CDS1;Parent=g2628.t1;
OX377610.1_Thelaira_solivaga_genome_assembly,_chromosome:_1	AUGUSTUS	exon	67348256	67349230	.	+	.	ID=g2628.t1.exon1;Parent=g2628.t1;
OX377610.1_Thelaira_solivaga_genome_assembly,_chromosome:_1	AUGUSTUS	stop_codon	67349228	67349230	.	+	0	ID=g2628.t1.stop1;Parent=g2628.t1;
OX377610.1_Thelaira_solivaga_genome_assembly,_chromosome:_1	AUGUSTUS	gene	67349485	67351106	.	-	.	ID=g2629;
OX377610.1_Thelaira_solivaga_genome_assembly,_chromosome:_1	AUGUSTUS	mRNA	67349485	67351106	1	-	.	ID=g2629.t1;Parent=g2629;
OX377610.1_Thelaira_solivaga_genome_assembly,_chromosome:_1	AUGUSTUS	stop_codon	67349485	67349487	.	-	0	ID=g2629.t1.stop1;Parent=g2629.t1;
OX377610.1_Thelaira_solivaga_genome_assembly,_chromosome:_1	AUGUSTUS	CDS	67349485	67349803	1	-	1	ID=g2629.t1.CDS1;Parent=g2629.t1;
OX377610.1_Thelaira_solivaga_genome_assembly,_chromosome:_1	AUGUSTUS	exon	67349485	67349803	.	-	.	ID=g2629.t1.exon1;Parent=g2629.t1;
OX377610.1_Thelaira_solivaga_genome_assembly,_chromosome:_1	AUGUSTUS	intron	67349804	67349861	1	-	.	ID=g2629.t1.intron1;Parent=g2629.t1;
OX377610.1_Thelaira_solivaga_genome_assembly,_chromosome:_1	AUGUSTUS	CDS	67349862	67349996	1	-	1	ID=g2629.t1.CDS2;Parent=g2629.t1;
OX377610.1_Thelaira_solivaga_genome_assembly,_chromosome:_1	AUGUSTUS	exon	67349862	67349996	.	-	.	ID=g2629.t1.exon2;Parent=g2629.t1;
OX377610.1_Thelaira_solivaga_genome_assembly,_chromosome:_1	AUGUSTUS	intron	67349997	67350059	1	-	.	ID=g2629.t1.intron2;Parent=g2629.t1;
OX377610.1_Thelaira_solivaga_genome_assembly,_chromosome:_1	AUGUSTUS	CDS	67350060	67350904	1	-	0	ID=g2629.t1.CDS3;Parent=g2629.t1;
OX377610.1_Thelaira_solivaga_genome_assembly,_chromosome:_1	AUGUSTUS	exon	67350060	67350904	.	-	.	ID=g2629.t1.exon3;Parent=g2629.t1;
OX377610.1_Thelaira_solivaga_genome_assembly,_chromosome:_1	AUGUSTUS	intron	67350905	67350962	1	-	.	ID=g2629.t1.intron3;Parent=g2629.t1;
OX377610.1_Thelaira_solivaga_genome_assembly,_chromosome:_1	AUGUSTUS	CDS	67350963	67351106	1	-	0	ID=g2629.t1.CDS4;Parent=g2629.t1;
OX377610.1_Thelaira_solivaga_genome_assembly,_chromosome:_1	AUGUSTUS	exon	67350963	67351106	.	-	.	ID=g2629.t1.exon4;Parent=g2629.t1;
OX377610.1_Thelaira_solivaga_genome_assembly,_chromosome:_1	AUGUSTUS	start_codon	67351104	67351106	.	-	0	ID=g2629.t1.start1;Parent=g2629.t1;
OX377610.1_Thelaira_solivaga_genome_assembly,_chromosome:_1	AUGUSTUS	gene	67371150	67374587	.	-	.	ID=g2630;
OX377610.1_Thelaira_solivaga_genome_assembly,_chromosome:_1	AUGUSTUS	mRNA	67371150	67374587	1	-	.	ID=g2630.t1;Parent=g2630;
OX377610.1_Thelaira_solivaga_genome_assembly,_chromosome:_1	AUGUSTUS	stop_codon	67371150	67371152	.	-	0	ID=g2630.t1.stop1;Parent=g2630.t1;
OX377610.1_Thelaira_solivaga_genome_assembly,_chromosome:_1	AUGUSTUS	CDS	67371150	67372188	1	-	1	ID=g2630.t1.CDS1;Parent=g2630.t1;
OX377610.1_Thelaira_solivaga_genome_assembly,_chromosome:_1	AUGUSTUS	exon	67371150	67372188	.	-	.	ID=g2630.t1.exon1;Parent=g2630.t1;
OX377610.1_Thelaira_solivaga_genome_assembly,_chromosome:_1	AUGUSTUS	intron	67372189	67372776	1	-	.	ID=g2630.t1.intron1;Parent=g2630.t1;
OX377610.1_Thelaira_solivaga_genome_assembly,_chromosome:_1	AUGUSTUS	CDS	67372777	67373194	1	-	2	ID=g2630.t1.CDS2;Parent=g2630.t1;
OX377610.1_Thelaira_solivaga_genome_assembly,_chromosome:_1	AUGUSTUS	exon	67372777	67373194	.	-	.	ID=g2630.t1.exon2;Parent=g2630.t1;
OX377610.1_Thelaira_solivaga_genome_assembly,_chromosome:_1	AUGUSTUS	intron	67373195	67373772	1	-	.	ID=g2630.t1.intron2;Parent=g2630.t1;
OX377610.1_Thelaira_solivaga_genome_assembly,_chromosome:_1	AUGUSTUS	CDS	67373773	67373836	1	-	0	ID=g2630.t1.CDS3;Parent=g2630.t1;
OX377610.1_Thelaira_solivaga_genome_assembly,_chromosome:_1	AUGUSTUS	exon	67373773	67373836	.	-	.	ID=g2630.t1.exon3;Parent=g2630.t1;
OX377610.1_Thelaira_solivaga_genome_assembly,_chromosome:_1	AUGUSTUS	intron	67373837	67373906	1	-	.	ID=g2630.t1.intron3;Parent=g2630.t1;
OX377610.1_Thelaira_solivaga_genome_assembly,_chromosome:_1	AUGUSTUS	CDS	67373907	67374057	1	-	1	ID=g2630.t1.CDS4;Parent=g2630.t1;
OX377610.1_Thelaira_solivaga_genome_assembly,_chromosome:_1	AUGUSTUS	exon	67373907	67374057	.	-	.	ID=g2630.t1.exon4;Parent=g2630.t1;
OX377610.1_Thelaira_solivaga_genome_assembly,_chromosome:_1	AUGUSTUS	intron	67374058	67374351	1	-	.	ID=g2630.t1.intron4;Parent=g2630.t1;
OX377610.1_Thelaira_solivaga_genome_assembly,_chromosome:_1	AUGUSTUS	CDS	67374352	67374587	1	-	0	ID=g2630.t1.CDS5;Parent=g2630.t1;
OX377610.1_Thelaira_solivaga_genome_assembly,_chromosome:_1	AUGUSTUS	exon	67374352	67374587	.	-	.	ID=g2630.t1.exon5;Parent=g2630.t1;
OX377610.1_Thelaira_solivaga_genome_assembly,_chromosome:_1	AUGUSTUS	start_codon	67374585	67374587	.	-	0	ID=g2630.t1.start1;Parent=g2630.t1;
OX377610.1_Thelaira_solivaga_genome_assembly,_chromosome:_1	AUGUSTUS	gene	67390267	67393360	.	+	.	ID=g2631;
OX377610.1_Thelaira_solivaga_genome_assembly,_chromosome:_1	AUGUSTUS	mRNA	67390267	67393360	0.42	+	.	ID=g2631.t1;Parent=g2631;
OX377610.1_Thelaira_solivaga_genome_assembly,_chromosome:_1	AUGUSTUS	start_codon	67390267	67390269	.	+	0	ID=g2631.t1.start1;Parent=g2631.t1;
OX377610.1_Thelaira_solivaga_genome_assembly,_chromosome:_1	AUGUSTUS	CDS	67390267	67390467	1	+	0	ID=g2631.t1.CDS1;Parent=g2631.t1;
OX377610.1_Thelaira_solivaga_genome_assembly,_chromosome:_1	AUGUSTUS	exon	67390267	67390467	.	+	.	ID=g2631.t1.exon1;Parent=g2631.t1;
OX377610.1_Thelaira_solivaga_genome_assembly,_chromosome:_1	AUGUSTUS	intron	67390468	67390643	1	+	.	ID=g2631.t1.intron1;Parent=g2631.t1;
OX377610.1_Thelaira_solivaga_genome_assembly,_chromosome:_1	AUGUSTUS	CDS	67390644	67390819	1	+	0	ID=g2631.t1.CDS2;Parent=g2631.t1;
OX377610.1_Thelaira_solivaga_genome_assembly,_chromosome:_1	AUGUSTUS	exon	67390644	67390819	.	+	.	ID=g2631.t1.exon2;Parent=g2631.t1;
OX377610.1_Thelaira_solivaga_genome_assembly,_chromosome:_1	AUGUSTUS	intron	67390820	67390877	1	+	.	ID=g2631.t1.intron2;Parent=g2631.t1;
OX377610.1_Thelaira_solivaga_genome_assembly,_chromosome:_1	AUGUSTUS	CDS	67390878	67391412	1	+	1	ID=g2631.t1.CDS3;Parent=g2631.t1;
OX377610.1_Thelaira_solivaga_genome_assembly,_chromosome:_1	AUGUSTUS	exon	67390878	67391412	.	+	.	ID=g2631.t1.exon3;Parent=g2631.t1;
OX377610.1_Thelaira_solivaga_genome_assembly,_chromosome:_1	AUGUSTUS	intron	67391413	67393099	1	+	.	ID=g2631.t1.intron3;Parent=g2631.t1;
OX377610.1_Thelaira_solivaga_genome_assembly,_chromosome:_1	AUGUSTUS	CDS	67393100	67393360	0.42	+	0	ID=g2631.t1.CDS4;Parent=g2631.t1;
OX377610.1_Thelaira_solivaga_genome_assembly,_chromosome:_1	AUGUSTUS	exon	67393100	67393360	.	+	.	ID=g2631.t1.exon4;Parent=g2631.t1;
OX377610.1_Thelaira_solivaga_genome_assembly,_chromosome:_1	AUGUSTUS	stop_codon	67393358	67393360	.	+	0	ID=g2631.t1.stop1;Parent=g2631.t1;
OX377610.1_Thelaira_solivaga_genome_assembly,_chromosome:_1	AUGUSTUS	gene	67397461	67403779	.	+	.	ID=g2632;
OX377610.1_Thelaira_solivaga_genome_assembly,_chromosome:_1	AUGUSTUS	mRNA	67397461	67403779	1	+	.	ID=g2632.t1;Parent=g2632;
OX377610.1_Thelaira_solivaga_genome_assembly,_chromosome:_1	AUGUSTUS	start_codon	67397461	67397463	.	+	0	ID=g2632.t1.start1;Parent=g2632.t1;
OX377610.1_Thelaira_solivaga_genome_assembly,_chromosome:_1	AUGUSTUS	CDS	67397461	67397657	1	+	0	ID=g2632.t1.CDS1;Parent=g2632.t1;
OX377610.1_Thelaira_solivaga_genome_assembly,_chromosome:_1	AUGUSTUS	exon	67397461	67397657	.	+	.	ID=g2632.t1.exon1;Parent=g2632.t1;
OX377610.1_Thelaira_solivaga_genome_assembly,_chromosome:_1	AUGUSTUS	intron	67397658	67397732	1	+	.	ID=g2632.t1.intron1;Parent=g2632.t1;
OX377610.1_Thelaira_solivaga_genome_assembly,_chromosome:_1	AUGUSTUS	CDS	67397733	67399408	1	+	1	ID=g2632.t1.CDS2;Parent=g2632.t1;
OX377610.1_Thelaira_solivaga_genome_assembly,_chromosome:_1	AUGUSTUS	exon	67397733	67399408	.	+	.	ID=g2632.t1.exon2;Parent=g2632.t1;
OX377610.1_Thelaira_solivaga_genome_assembly,_chromosome:_1	AUGUSTUS	intron	67399409	67399475	1	+	.	ID=g2632.t1.intron2;Parent=g2632.t1;
OX377610.1_Thelaira_solivaga_genome_assembly,_chromosome:_1	AUGUSTUS	CDS	67399476	67399603	1	+	2	ID=g2632.t1.CDS3;Parent=g2632.t1;
OX377610.1_Thelaira_solivaga_genome_assembly,_chromosome:_1	AUGUSTUS	exon	67399476	67399603	.	+	.	ID=g2632.t1.exon3;Parent=g2632.t1;
OX377610.1_Thelaira_solivaga_genome_assembly,_chromosome:_1	AUGUSTUS	intron	67399604	67399662	1	+	.	ID=g2632.t1.intron3;Parent=g2632.t1;
OX377610.1_Thelaira_solivaga_genome_assembly,_chromosome:_1	AUGUSTUS	CDS	67399663	67399871	1	+	0	ID=g2632.t1.CDS4;Parent=g2632.t1;
OX377610.1_Thelaira_solivaga_genome_assembly,_chromosome:_1	AUGUSTUS	exon	67399663	67399871	.	+	.	ID=g2632.t1.exon4;Parent=g2632.t1;
OX377610.1_Thelaira_solivaga_genome_assembly,_chromosome:_1	AUGUSTUS	intron	67399872	67399933	1	+	.	ID=g2632.t1.intron4;Parent=g2632.t1;
OX377610.1_Thelaira_solivaga_genome_assembly,_chromosome:_1	AUGUSTUS	CDS	67399934	67400084	1	+	1	ID=g2632.t1.CDS5;Parent=g2632.t1;
OX377610.1_Thelaira_solivaga_genome_assembly,_chromosome:_1	AUGUSTUS	exon	67399934	67400084	.	+	.	ID=g2632.t1.exon5;Parent=g2632.t1;
OX377610.1_Thelaira_solivaga_genome_assembly,_chromosome:_1	AUGUSTUS	intron	67400085	67402365	1	+	.	ID=g2632.t1.intron5;Parent=g2632.t1;
OX377610.1_Thelaira_solivaga_genome_assembly,_chromosome:_1	AUGUSTUS	CDS	67402366	67402794	1	+	0	ID=g2632.t1.CDS6;Parent=g2632.t1;
OX377610.1_Thelaira_solivaga_genome_assembly,_chromosome:_1	AUGUSTUS	exon	67402366	67402794	.	+	.	ID=g2632.t1.exon6;Parent=g2632.t1;
OX377610.1_Thelaira_solivaga_genome_assembly,_chromosome:_1	AUGUSTUS	intron	67402795	67402859	1	+	.	ID=g2632.t1.intron6;Parent=g2632.t1;
OX377610.1_Thelaira_solivaga_genome_assembly,_chromosome:_1	AUGUSTUS	CDS	67402860	67403194	1	+	0	ID=g2632.t1.CDS7;Parent=g2632.t1;
OX377610.1_Thelaira_solivaga_genome_assembly,_chromosome:_1	AUGUSTUS	exon	67402860	67403194	.	+	.	ID=g2632.t1.exon7;Parent=g2632.t1;
OX377610.1_Thelaira_solivaga_genome_assembly,_chromosome:_1	AUGUSTUS	intron	67403195	67403264	1	+	.	ID=g2632.t1.intron7;Parent=g2632.t1;
OX377610.1_Thelaira_solivaga_genome_assembly,_chromosome:_1	AUGUSTUS	CDS	67403265	67403597	1	+	1	ID=g2632.t1.CDS8;Parent=g2632.t1;
OX377610.1_Thelaira_solivaga_genome_assembly,_chromosome:_1	AUGUSTUS	exon	67403265	67403597	.	+	.	ID=g2632.t1.exon8;Parent=g2632.t1;
OX377610.1_Thelaira_solivaga_genome_assembly,_chromosome:_1	AUGUSTUS	intron	67403598	67403652	1	+	.	ID=g2632.t1.intron8;Parent=g2632.t1;
OX377610.1_Thelaira_solivaga_genome_assembly,_chromosome:_1	AUGUSTUS	CDS	67403653	67403779	1	+	1	ID=g2632.t1.CDS9;Parent=g2632.t1;
OX377610.1_Thelaira_solivaga_genome_assembly,_chromosome:_1	AUGUSTUS	exon	67403653	67403779	.	+	.	ID=g2632.t1.exon9;Parent=g2632.t1;
OX377610.1_Thelaira_solivaga_genome_assembly,_chromosome:_1	AUGUSTUS	stop_codon	67403777	67403779	.	+	0	ID=g2632.t1.stop1;Parent=g2632.t1;
OX377610.1_Thelaira_solivaga_genome_assembly,_chromosome:_1	AUGUSTUS	gene	67404588	67405118	.	+	.	ID=g2633;
OX377610.1_Thelaira_solivaga_genome_assembly,_chromosome:_1	AUGUSTUS	mRNA	67404588	67405118	1	+	.	ID=g2633.t1;Parent=g2633;
OX377610.1_Thelaira_solivaga_genome_assembly,_chromosome:_1	AUGUSTUS	start_codon	67404588	67404590	.	+	0	ID=g2633.t1.start1;Parent=g2633.t1;
OX377610.1_Thelaira_solivaga_genome_assembly,_chromosome:_1	AUGUSTUS	CDS	67404588	67405118	1	+	0	ID=g2633.t1.CDS1;Parent=g2633.t1;
OX377610.1_Thelaira_solivaga_genome_assembly,_chromosome:_1	AUGUSTUS	exon	67404588	67405118	.	+	.	ID=g2633.t1.exon1;Parent=g2633.t1;
OX377610.1_Thelaira_solivaga_genome_assembly,_chromosome:_1	AUGUSTUS	stop_codon	67405116	67405118	.	+	0	ID=g2633.t1.stop1;Parent=g2633.t1;
OX377610.1_Thelaira_solivaga_genome_assembly,_chromosome:_1	AUGUSTUS	gene	67409915	67421458	.	-	.	ID=g2634;
OX377610.1_Thelaira_solivaga_genome_assembly,_chromosome:_1	AUGUSTUS	mRNA	67409915	67421458	1	-	.	ID=g2634.t1;Parent=g2634;
OX377610.1_Thelaira_solivaga_genome_assembly,_chromosome:_1	AUGUSTUS	stop_codon	67409915	67409917	.	-	0	ID=g2634.t1.stop1;Parent=g2634.t1;
OX377610.1_Thelaira_solivaga_genome_assembly,_chromosome:_1	AUGUSTUS	CDS	67409915	67409998	1	-	0	ID=g2634.t1.CDS1;Parent=g2634.t1;
OX377610.1_Thelaira_solivaga_genome_assembly,_chromosome:_1	AUGUSTUS	exon	67409915	67409998	.	-	.	ID=g2634.t1.exon1;Parent=g2634.t1;
OX377610.1_Thelaira_solivaga_genome_assembly,_chromosome:_1	AUGUSTUS	intron	67409999	67411210	1	-	.	ID=g2634.t1.intron1;Parent=g2634.t1;
OX377610.1_Thelaira_solivaga_genome_assembly,_chromosome:_1	AUGUSTUS	CDS	67411211	67411429	1	-	0	ID=g2634.t1.CDS2;Parent=g2634.t1;
OX377610.1_Thelaira_solivaga_genome_assembly,_chromosome:_1	AUGUSTUS	exon	67411211	67411429	.	-	.	ID=g2634.t1.exon2;Parent=g2634.t1;
OX377610.1_Thelaira_solivaga_genome_assembly,_chromosome:_1	AUGUSTUS	intron	67411430	67411551	1	-	.	ID=g2634.t1.intron2;Parent=g2634.t1;
OX377610.1_Thelaira_solivaga_genome_assembly,_chromosome:_1	AUGUSTUS	CDS	67411552	67412333	1	-	2	ID=g2634.t1.CDS3;Parent=g2634.t1;
OX377610.1_Thelaira_solivaga_genome_assembly,_chromosome:_1	AUGUSTUS	exon	67411552	67412333	.	-	.	ID=g2634.t1.exon3;Parent=g2634.t1;
OX377610.1_Thelaira_solivaga_genome_assembly,_chromosome:_1	AUGUSTUS	intron	67412334	67414825	1	-	.	ID=g2634.t1.intron3;Parent=g2634.t1;
OX377610.1_Thelaira_solivaga_genome_assembly,_chromosome:_1	AUGUSTUS	CDS	67414826	67415479	1	-	2	ID=g2634.t1.CDS4;Parent=g2634.t1;
OX377610.1_Thelaira_solivaga_genome_assembly,_chromosome:_1	AUGUSTUS	exon	67414826	67415479	.	-	.	ID=g2634.t1.exon4;Parent=g2634.t1;
OX377610.1_Thelaira_solivaga_genome_assembly,_chromosome:_1	AUGUSTUS	intron	67415480	67415549	1	-	.	ID=g2634.t1.intron4;Parent=g2634.t1;
OX377610.1_Thelaira_solivaga_genome_assembly,_chromosome:_1	AUGUSTUS	CDS	67415550	67415715	1	-	0	ID=g2634.t1.CDS5;Parent=g2634.t1;
OX377610.1_Thelaira_solivaga_genome_assembly,_chromosome:_1	AUGUSTUS	exon	67415550	67415715	.	-	.	ID=g2634.t1.exon5;Parent=g2634.t1;
OX377610.1_Thelaira_solivaga_genome_assembly,_chromosome:_1	AUGUSTUS	intron	67415716	67421088	1	-	.	ID=g2634.t1.intron5;Parent=g2634.t1;
OX377610.1_Thelaira_solivaga_genome_assembly,_chromosome:_1	AUGUSTUS	CDS	67421089	67421243	1	-	2	ID=g2634.t1.CDS6;Parent=g2634.t1;
OX377610.1_Thelaira_solivaga_genome_assembly,_chromosome:_1	AUGUSTUS	exon	67421089	67421243	.	-	.	ID=g2634.t1.exon6;Parent=g2634.t1;
OX377610.1_Thelaira_solivaga_genome_assembly,_chromosome:_1	AUGUSTUS	intron	67421244	67421316	1	-	.	ID=g2634.t1.intron6;Parent=g2634.t1;
OX377610.1_Thelaira_solivaga_genome_assembly,_chromosome:_1	AUGUSTUS	CDS	67421317	67421458	1	-	0	ID=g2634.t1.CDS7;Parent=g2634.t1;
OX377610.1_Thelaira_solivaga_genome_assembly,_chromosome:_1	AUGUSTUS	exon	67421317	67421458	.	-	.	ID=g2634.t1.exon7;Parent=g2634.t1;
OX377610.1_Thelaira_solivaga_genome_assembly,_chromosome:_1	AUGUSTUS	start_codon	67421456	67421458	.	-	0	ID=g2634.t1.start1;Parent=g2634.t1;
OX377610.1_Thelaira_solivaga_genome_assembly,_chromosome:_1	AUGUSTUS	mRNA	67409915	67421458	1	-	.	ID=g2634.t2;Parent=g2634;
OX377610.1_Thelaira_solivaga_genome_assembly,_chromosome:_1	AUGUSTUS	stop_codon	67409915	67409917	.	-	0	ID=g2634.t2.stop1;Parent=g2634.t2;
OX377610.1_Thelaira_solivaga_genome_assembly,_chromosome:_1	AUGUSTUS	CDS	67409915	67409998	1	-	0	ID=g2634.t2.CDS1;Parent=g2634.t2;
OX377610.1_Thelaira_solivaga_genome_assembly,_chromosome:_1	AUGUSTUS	exon	67409915	67409998	.	-	.	ID=g2634.t2.exon1;Parent=g2634.t2;
OX377610.1_Thelaira_solivaga_genome_assembly,_chromosome:_1	AUGUSTUS	intron	67409999	67411210	1	-	.	ID=g2634.t2.intron1;Parent=g2634.t2;
OX377610.1_Thelaira_solivaga_genome_assembly,_chromosome:_1	AUGUSTUS	CDS	67411211	67411429	1	-	0	ID=g2634.t2.CDS2;Parent=g2634.t2;
OX377610.1_Thelaira_solivaga_genome_assembly,_chromosome:_1	AUGUSTUS	exon	67411211	67411429	.	-	.	ID=g2634.t2.exon2;Parent=g2634.t2;
OX377610.1_Thelaira_solivaga_genome_assembly,_chromosome:_1	AUGUSTUS	intron	67411430	67411551	1	-	.	ID=g2634.t2.intron2;Parent=g2634.t2;
OX377610.1_Thelaira_solivaga_genome_assembly,_chromosome:_1	AUGUSTUS	CDS	67411552	67412840	1	-	2	ID=g2634.t2.CDS3;Parent=g2634.t2;
OX377610.1_Thelaira_solivaga_genome_assembly,_chromosome:_1	AUGUSTUS	exon	67411552	67412840	.	-	.	ID=g2634.t2.exon3;Parent=g2634.t2;
OX377610.1_Thelaira_solivaga_genome_assembly,_chromosome:_1	AUGUSTUS	intron	67412841	67414825	1	-	.	ID=g2634.t2.intron3;Parent=g2634.t2;
OX377610.1_Thelaira_solivaga_genome_assembly,_chromosome:_1	AUGUSTUS	CDS	67414826	67415479	1	-	2	ID=g2634.t2.CDS4;Parent=g2634.t2;
OX377610.1_Thelaira_solivaga_genome_assembly,_chromosome:_1	AUGUSTUS	exon	67414826	67415479	.	-	.	ID=g2634.t2.exon4;Parent=g2634.t2;
OX377610.1_Thelaira_solivaga_genome_assembly,_chromosome:_1	AUGUSTUS	intron	67415480	67415549	1	-	.	ID=g2634.t2.intron4;Parent=g2634.t2;
OX377610.1_Thelaira_solivaga_genome_assembly,_chromosome:_1	AUGUSTUS	CDS	67415550	67415715	1	-	0	ID=g2634.t2.CDS5;Parent=g2634.t2;
OX377610.1_Thelaira_solivaga_genome_assembly,_chromosome:_1	AUGUSTUS	exon	67415550	67415715	.	-	.	ID=g2634.t2.exon5;Parent=g2634.t2;
OX377610.1_Thelaira_solivaga_genome_assembly,_chromosome:_1	AUGUSTUS	intron	67415716	67421088	1	-	.	ID=g2634.t2.intron5;Parent=g2634.t2;
OX377610.1_Thelaira_solivaga_genome_assembly,_chromosome:_1	AUGUSTUS	CDS	67421089	67421243	1	-	2	ID=g2634.t2.CDS6;Parent=g2634.t2;
OX377610.1_Thelaira_solivaga_genome_assembly,_chromosome:_1	AUGUSTUS	exon	67421089	67421243	.	-	.	ID=g2634.t2.exon6;Parent=g2634.t2;
OX377610.1_Thelaira_solivaga_genome_assembly,_chromosome:_1	AUGUSTUS	intron	67421244	67421316	1	-	.	ID=g2634.t2.intron6;Parent=g2634.t2;
OX377610.1_Thelaira_solivaga_genome_assembly,_chromosome:_1	AUGUSTUS	CDS	67421317	67421458	1	-	0	ID=g2634.t2.CDS7;Parent=g2634.t2;
OX377610.1_Thelaira_solivaga_genome_assembly,_chromosome:_1	AUGUSTUS	exon	67421317	67421458	.	-	.	ID=g2634.t2.exon7;Parent=g2634.t2;
OX377610.1_Thelaira_solivaga_genome_assembly,_chromosome:_1	AUGUSTUS	start_codon	67421456	67421458	.	-	0	ID=g2634.t2.start1;Parent=g2634.t2;
OX377610.1_Thelaira_solivaga_genome_assembly,_chromosome:_1	AUGUSTUS	gene	67456031	67457704	.	-	.	ID=g2635;
OX377610.1_Thelaira_solivaga_genome_assembly,_chromosome:_1	AUGUSTUS	mRNA	67456031	67457704	1	-	.	ID=g2635.t1;Parent=g2635;
OX377610.1_Thelaira_solivaga_genome_assembly,_chromosome:_1	AUGUSTUS	stop_codon	67456031	67456033	.	-	0	ID=g2635.t1.stop1;Parent=g2635.t1;
OX377610.1_Thelaira_solivaga_genome_assembly,_chromosome:_1	AUGUSTUS	CDS	67456031	67457704	1	-	0	ID=g2635.t1.CDS1;Parent=g2635.t1;
OX377610.1_Thelaira_solivaga_genome_assembly,_chromosome:_1	AUGUSTUS	exon	67456031	67457704	.	-	.	ID=g2635.t1.exon1;Parent=g2635.t1;
OX377610.1_Thelaira_solivaga_genome_assembly,_chromosome:_1	AUGUSTUS	start_codon	67457702	67457704	.	-	0	ID=g2635.t1.start1;Parent=g2635.t1;
OX377610.1_Thelaira_solivaga_genome_assembly,_chromosome:_1	AUGUSTUS	gene	67555083	67555808	.	+	.	ID=g2636;
OX377610.1_Thelaira_solivaga_genome_assembly,_chromosome:_1	AUGUSTUS	mRNA	67555083	67555808	1	+	.	ID=g2636.t1;Parent=g2636;
OX377610.1_Thelaira_solivaga_genome_assembly,_chromosome:_1	AUGUSTUS	start_codon	67555083	67555085	.	+	0	ID=g2636.t1.start1;Parent=g2636.t1;
OX377610.1_Thelaira_solivaga_genome_assembly,_chromosome:_1	AUGUSTUS	CDS	67555083	67555208	1	+	0	ID=g2636.t1.CDS1;Parent=g2636.t1;
OX377610.1_Thelaira_solivaga_genome_assembly,_chromosome:_1	AUGUSTUS	exon	67555083	67555208	.	+	.	ID=g2636.t1.exon1;Parent=g2636.t1;
OX377610.1_Thelaira_solivaga_genome_assembly,_chromosome:_1	AUGUSTUS	intron	67555209	67555490	1	+	.	ID=g2636.t1.intron1;Parent=g2636.t1;
OX377610.1_Thelaira_solivaga_genome_assembly,_chromosome:_1	AUGUSTUS	CDS	67555491	67555808	1	+	0	ID=g2636.t1.CDS2;Parent=g2636.t1;
OX377610.1_Thelaira_solivaga_genome_assembly,_chromosome:_1	AUGUSTUS	exon	67555491	67555808	.	+	.	ID=g2636.t1.exon2;Parent=g2636.t1;
OX377610.1_Thelaira_solivaga_genome_assembly,_chromosome:_1	AUGUSTUS	stop_codon	67555806	67555808	.	+	0	ID=g2636.t1.stop1;Parent=g2636.t1;
OX377610.1_Thelaira_solivaga_genome_assembly,_chromosome:_1	AUGUSTUS	gene	67556231	67557133	.	-	.	ID=g2637;
OX377610.1_Thelaira_solivaga_genome_assembly,_chromosome:_1	AUGUSTUS	mRNA	67556231	67557133	1	-	.	ID=g2637.t1;Parent=g2637;
OX377610.1_Thelaira_solivaga_genome_assembly,_chromosome:_1	AUGUSTUS	stop_codon	67556231	67556233	.	-	0	ID=g2637.t1.stop1;Parent=g2637.t1;
OX377610.1_Thelaira_solivaga_genome_assembly,_chromosome:_1	AUGUSTUS	CDS	67556231	67556328	1	-	2	ID=g2637.t1.CDS1;Parent=g2637.t1;
OX377610.1_Thelaira_solivaga_genome_assembly,_chromosome:_1	AUGUSTUS	exon	67556231	67556328	.	-	.	ID=g2637.t1.exon1;Parent=g2637.t1;
OX377610.1_Thelaira_solivaga_genome_assembly,_chromosome:_1	AUGUSTUS	intron	67556329	67556395	1	-	.	ID=g2637.t1.intron1;Parent=g2637.t1;
OX377610.1_Thelaira_solivaga_genome_assembly,_chromosome:_1	AUGUSTUS	CDS	67556396	67556962	1	-	2	ID=g2637.t1.CDS2;Parent=g2637.t1;
OX377610.1_Thelaira_solivaga_genome_assembly,_chromosome:_1	AUGUSTUS	exon	67556396	67556962	.	-	.	ID=g2637.t1.exon2;Parent=g2637.t1;
OX377610.1_Thelaira_solivaga_genome_assembly,_chromosome:_1	AUGUSTUS	intron	67556963	67557027	1	-	.	ID=g2637.t1.intron2;Parent=g2637.t1;
OX377610.1_Thelaira_solivaga_genome_assembly,_chromosome:_1	AUGUSTUS	CDS	67557028	67557133	1	-	0	ID=g2637.t1.CDS3;Parent=g2637.t1;
OX377610.1_Thelaira_solivaga_genome_assembly,_chromosome:_1	AUGUSTUS	exon	67557028	67557133	.	-	.	ID=g2637.t1.exon3;Parent=g2637.t1;
OX377610.1_Thelaira_solivaga_genome_assembly,_chromosome:_1	AUGUSTUS	start_codon	67557131	67557133	.	-	0	ID=g2637.t1.start1;Parent=g2637.t1;
OX377610.1_Thelaira_solivaga_genome_assembly,_chromosome:_1	AUGUSTUS	gene	67559456	67561824	.	+	.	ID=g2638;
OX377610.1_Thelaira_solivaga_genome_assembly,_chromosome:_1	AUGUSTUS	mRNA	67559456	67561824	1	+	.	ID=g2638.t1;Parent=g2638;
OX377610.1_Thelaira_solivaga_genome_assembly,_chromosome:_1	AUGUSTUS	start_codon	67559456	67559458	.	+	0	ID=g2638.t1.start1;Parent=g2638.t1;
OX377610.1_Thelaira_solivaga_genome_assembly,_chromosome:_1	AUGUSTUS	CDS	67559456	67559479	1	+	0	ID=g2638.t1.CDS1;Parent=g2638.t1;
OX377610.1_Thelaira_solivaga_genome_assembly,_chromosome:_1	AUGUSTUS	exon	67559456	67559479	.	+	.	ID=g2638.t1.exon1;Parent=g2638.t1;
OX377610.1_Thelaira_solivaga_genome_assembly,_chromosome:_1	AUGUSTUS	intron	67559480	67559684	1	+	.	ID=g2638.t1.intron1;Parent=g2638.t1;
OX377610.1_Thelaira_solivaga_genome_assembly,_chromosome:_1	AUGUSTUS	CDS	67559685	67560147	1	+	0	ID=g2638.t1.CDS2;Parent=g2638.t1;
OX377610.1_Thelaira_solivaga_genome_assembly,_chromosome:_1	AUGUSTUS	exon	67559685	67560147	.	+	.	ID=g2638.t1.exon2;Parent=g2638.t1;
OX377610.1_Thelaira_solivaga_genome_assembly,_chromosome:_1	AUGUSTUS	intron	67560148	67560328	1	+	.	ID=g2638.t1.intron2;Parent=g2638.t1;
OX377610.1_Thelaira_solivaga_genome_assembly,_chromosome:_1	AUGUSTUS	CDS	67560329	67560802	1	+	2	ID=g2638.t1.CDS3;Parent=g2638.t1;
OX377610.1_Thelaira_solivaga_genome_assembly,_chromosome:_1	AUGUSTUS	exon	67560329	67560802	.	+	.	ID=g2638.t1.exon3;Parent=g2638.t1;
OX377610.1_Thelaira_solivaga_genome_assembly,_chromosome:_1	AUGUSTUS	intron	67560803	67560973	1	+	.	ID=g2638.t1.intron3;Parent=g2638.t1;
OX377610.1_Thelaira_solivaga_genome_assembly,_chromosome:_1	AUGUSTUS	CDS	67560974	67561150	1	+	2	ID=g2638.t1.CDS4;Parent=g2638.t1;
OX377610.1_Thelaira_solivaga_genome_assembly,_chromosome:_1	AUGUSTUS	exon	67560974	67561150	.	+	.	ID=g2638.t1.exon4;Parent=g2638.t1;
OX377610.1_Thelaira_solivaga_genome_assembly,_chromosome:_1	AUGUSTUS	intron	67561151	67561383	1	+	.	ID=g2638.t1.intron4;Parent=g2638.t1;
OX377610.1_Thelaira_solivaga_genome_assembly,_chromosome:_1	AUGUSTUS	CDS	67561384	67561582	1	+	2	ID=g2638.t1.CDS5;Parent=g2638.t1;
OX377610.1_Thelaira_solivaga_genome_assembly,_chromosome:_1	AUGUSTUS	exon	67561384	67561582	.	+	.	ID=g2638.t1.exon5;Parent=g2638.t1;
OX377610.1_Thelaira_solivaga_genome_assembly,_chromosome:_1	AUGUSTUS	intron	67561583	67561652	1	+	.	ID=g2638.t1.intron5;Parent=g2638.t1;
OX377610.1_Thelaira_solivaga_genome_assembly,_chromosome:_1	AUGUSTUS	CDS	67561653	67561824	1	+	1	ID=g2638.t1.CDS6;Parent=g2638.t1;
OX377610.1_Thelaira_solivaga_genome_assembly,_chromosome:_1	AUGUSTUS	exon	67561653	67561824	.	+	.	ID=g2638.t1.exon6;Parent=g2638.t1;
OX377610.1_Thelaira_solivaga_genome_assembly,_chromosome:_1	AUGUSTUS	stop_codon	67561822	67561824	.	+	0	ID=g2638.t1.stop1;Parent=g2638.t1;
OX377610.1_Thelaira_solivaga_genome_assembly,_chromosome:_1	GeneMark.hmm3	mRNA	67559685	67561824	.	+	.	ID=g2638.t2;Parent=g2638;
OX377610.1_Thelaira_solivaga_genome_assembly,_chromosome:_1	GeneMark.hmm3	start_codon	67559685	67559687	.	+	0	ID=g2638.t2.start1;Parent=g2638.t2;
OX377610.1_Thelaira_solivaga_genome_assembly,_chromosome:_1	GeneMark.hmm3	CDS	67559685	67560147	.	+	0	ID=g2638.t2.CDS1;Parent=g2638.t2;
OX377610.1_Thelaira_solivaga_genome_assembly,_chromosome:_1	GeneMark.hmm3	exon	67559685	67560147	0	+	.	ID=g2638.t2.exon1;Parent=g2638.t2;
OX377610.1_Thelaira_solivaga_genome_assembly,_chromosome:_1	GeneMark.hmm3	intron	67560148	67560328	.	+	2	ID=g2638.t2.intron1;Parent=g2638.t2;
OX377610.1_Thelaira_solivaga_genome_assembly,_chromosome:_1	GeneMark.hmm3	CDS	67560329	67560802	.	+	2	ID=g2638.t2.CDS2;Parent=g2638.t2;
OX377610.1_Thelaira_solivaga_genome_assembly,_chromosome:_1	GeneMark.hmm3	exon	67560329	67560802	0	+	.	ID=g2638.t2.exon2;Parent=g2638.t2;
OX377610.1_Thelaira_solivaga_genome_assembly,_chromosome:_1	GeneMark.hmm3	intron	67560803	67560973	.	+	2	ID=g2638.t2.intron2;Parent=g2638.t2;
OX377610.1_Thelaira_solivaga_genome_assembly,_chromosome:_1	GeneMark.hmm3	CDS	67560974	67561150	.	+	2	ID=g2638.t2.CDS3;Parent=g2638.t2;
OX377610.1_Thelaira_solivaga_genome_assembly,_chromosome:_1	GeneMark.hmm3	exon	67560974	67561150	0	+	.	ID=g2638.t2.exon3;Parent=g2638.t2;
OX377610.1_Thelaira_solivaga_genome_assembly,_chromosome:_1	GeneMark.hmm3	intron	67561151	67561383	.	+	2	ID=g2638.t2.intron3;Parent=g2638.t2;
OX377610.1_Thelaira_solivaga_genome_assembly,_chromosome:_1	GeneMark.hmm3	CDS	67561384	67561582	.	+	2	ID=g2638.t2.CDS4;Parent=g2638.t2;
OX377610.1_Thelaira_solivaga_genome_assembly,_chromosome:_1	GeneMark.hmm3	exon	67561384	67561582	0	+	.	ID=g2638.t2.exon4;Parent=g2638.t2;
OX377610.1_Thelaira_solivaga_genome_assembly,_chromosome:_1	GeneMark.hmm3	intron	67561583	67561652	.	+	1	ID=g2638.t2.intron4;Parent=g2638.t2;
OX377610.1_Thelaira_solivaga_genome_assembly,_chromosome:_1	GeneMark.hmm3	CDS	67561653	67561824	.	+	1	ID=g2638.t2.CDS5;Parent=g2638.t2;
OX377610.1_Thelaira_solivaga_genome_assembly,_chromosome:_1	GeneMark.hmm3	exon	67561653	67561824	0	+	.	ID=g2638.t2.exon5;Parent=g2638.t2;
OX377610.1_Thelaira_solivaga_genome_assembly,_chromosome:_1	GeneMark.hmm3	stop_codon	67561822	67561824	.	+	0	ID=g2638.t2.stop1;Parent=g2638.t2;
OX377610.1_Thelaira_solivaga_genome_assembly,_chromosome:_1	AUGUSTUS	gene	67563392	67564042	.	+	.	ID=g2639;
OX377610.1_Thelaira_solivaga_genome_assembly,_chromosome:_1	AUGUSTUS	mRNA	67563392	67564042	1	+	.	ID=g2639.t1;Parent=g2639;
OX377610.1_Thelaira_solivaga_genome_assembly,_chromosome:_1	AUGUSTUS	start_codon	67563392	67563394	.	+	0	ID=g2639.t1.start1;Parent=g2639.t1;
OX377610.1_Thelaira_solivaga_genome_assembly,_chromosome:_1	AUGUSTUS	CDS	67563392	67563438	1	+	0	ID=g2639.t1.CDS1;Parent=g2639.t1;
OX377610.1_Thelaira_solivaga_genome_assembly,_chromosome:_1	AUGUSTUS	exon	67563392	67563438	.	+	.	ID=g2639.t1.exon1;Parent=g2639.t1;
OX377610.1_Thelaira_solivaga_genome_assembly,_chromosome:_1	AUGUSTUS	intron	67563439	67563498	1	+	.	ID=g2639.t1.intron1;Parent=g2639.t1;
OX377610.1_Thelaira_solivaga_genome_assembly,_chromosome:_1	AUGUSTUS	CDS	67563499	67564042	1	+	1	ID=g2639.t1.CDS2;Parent=g2639.t1;
OX377610.1_Thelaira_solivaga_genome_assembly,_chromosome:_1	AUGUSTUS	exon	67563499	67564042	.	+	.	ID=g2639.t1.exon2;Parent=g2639.t1;
OX377610.1_Thelaira_solivaga_genome_assembly,_chromosome:_1	AUGUSTUS	stop_codon	67564040	67564042	.	+	0	ID=g2639.t1.stop1;Parent=g2639.t1;
OX377610.1_Thelaira_solivaga_genome_assembly,_chromosome:_1	AUGUSTUS	gene	67614249	67616438	.	-	.	ID=g2640;
OX377610.1_Thelaira_solivaga_genome_assembly,_chromosome:_1	AUGUSTUS	mRNA	67614249	67616438	1	-	.	ID=g2640.t1;Parent=g2640;
OX377610.1_Thelaira_solivaga_genome_assembly,_chromosome:_1	AUGUSTUS	stop_codon	67614249	67614251	.	-	0	ID=g2640.t1.stop1;Parent=g2640.t1;
OX377610.1_Thelaira_solivaga_genome_assembly,_chromosome:_1	AUGUSTUS	CDS	67614249	67616438	1	-	0	ID=g2640.t1.CDS1;Parent=g2640.t1;
OX377610.1_Thelaira_solivaga_genome_assembly,_chromosome:_1	AUGUSTUS	exon	67614249	67616438	.	-	.	ID=g2640.t1.exon1;Parent=g2640.t1;
OX377610.1_Thelaira_solivaga_genome_assembly,_chromosome:_1	AUGUSTUS	start_codon	67616436	67616438	.	-	0	ID=g2640.t1.start1;Parent=g2640.t1;
OX377610.1_Thelaira_solivaga_genome_assembly,_chromosome:_1	AUGUSTUS	gene	67639096	67643046	.	-	.	ID=g2641;
OX377610.1_Thelaira_solivaga_genome_assembly,_chromosome:_1	AUGUSTUS	mRNA	67639096	67643046	1	-	.	ID=g2641.t1;Parent=g2641;
OX377610.1_Thelaira_solivaga_genome_assembly,_chromosome:_1	AUGUSTUS	stop_codon	67639096	67639098	.	-	0	ID=g2641.t1.stop1;Parent=g2641.t1;
OX377610.1_Thelaira_solivaga_genome_assembly,_chromosome:_1	AUGUSTUS	CDS	67639096	67643046	1	-	0	ID=g2641.t1.CDS1;Parent=g2641.t1;
OX377610.1_Thelaira_solivaga_genome_assembly,_chromosome:_1	AUGUSTUS	exon	67639096	67643046	.	-	.	ID=g2641.t1.exon1;Parent=g2641.t1;
OX377610.1_Thelaira_solivaga_genome_assembly,_chromosome:_1	AUGUSTUS	start_codon	67643044	67643046	.	-	0	ID=g2641.t1.start1;Parent=g2641.t1;
OX377610.1_Thelaira_solivaga_genome_assembly,_chromosome:_1	AUGUSTUS	gene	67697394	67699079	.	+	.	ID=g2642;
OX377610.1_Thelaira_solivaga_genome_assembly,_chromosome:_1	AUGUSTUS	mRNA	67697394	67699079	0.93	+	.	ID=g2642.t1;Parent=g2642;
OX377610.1_Thelaira_solivaga_genome_assembly,_chromosome:_1	AUGUSTUS	start_codon	67697394	67697396	.	+	0	ID=g2642.t1.start1;Parent=g2642.t1;
OX377610.1_Thelaira_solivaga_genome_assembly,_chromosome:_1	AUGUSTUS	CDS	67697394	67699079	0.93	+	0	ID=g2642.t1.CDS1;Parent=g2642.t1;
OX377610.1_Thelaira_solivaga_genome_assembly,_chromosome:_1	AUGUSTUS	exon	67697394	67699079	.	+	.	ID=g2642.t1.exon1;Parent=g2642.t1;
OX377610.1_Thelaira_solivaga_genome_assembly,_chromosome:_1	AUGUSTUS	stop_codon	67699077	67699079	.	+	0	ID=g2642.t1.stop1;Parent=g2642.t1;
OX377610.1_Thelaira_solivaga_genome_assembly,_chromosome:_1	AUGUSTUS	gene	67808878	67809950	.	+	.	ID=g2643;
OX377610.1_Thelaira_solivaga_genome_assembly,_chromosome:_1	AUGUSTUS	mRNA	67808878	67809950	0.53	+	.	ID=g2643.t1;Parent=g2643;
OX377610.1_Thelaira_solivaga_genome_assembly,_chromosome:_1	AUGUSTUS	start_codon	67808878	67808880	.	+	0	ID=g2643.t1.start1;Parent=g2643.t1;
OX377610.1_Thelaira_solivaga_genome_assembly,_chromosome:_1	AUGUSTUS	CDS	67808878	67809583	1	+	0	ID=g2643.t1.CDS1;Parent=g2643.t1;
OX377610.1_Thelaira_solivaga_genome_assembly,_chromosome:_1	AUGUSTUS	exon	67808878	67809583	.	+	.	ID=g2643.t1.exon1;Parent=g2643.t1;
OX377610.1_Thelaira_solivaga_genome_assembly,_chromosome:_1	AUGUSTUS	intron	67809584	67809652	1	+	.	ID=g2643.t1.intron1;Parent=g2643.t1;
OX377610.1_Thelaira_solivaga_genome_assembly,_chromosome:_1	AUGUSTUS	CDS	67809653	67809775	0.69	+	2	ID=g2643.t1.CDS2;Parent=g2643.t1;
OX377610.1_Thelaira_solivaga_genome_assembly,_chromosome:_1	AUGUSTUS	exon	67809653	67809775	.	+	.	ID=g2643.t1.exon2;Parent=g2643.t1;
OX377610.1_Thelaira_solivaga_genome_assembly,_chromosome:_1	AUGUSTUS	intron	67809776	67809921	0.53	+	.	ID=g2643.t1.intron2;Parent=g2643.t1;
OX377610.1_Thelaira_solivaga_genome_assembly,_chromosome:_1	AUGUSTUS	CDS	67809922	67809950	0.53	+	2	ID=g2643.t1.CDS3;Parent=g2643.t1;
OX377610.1_Thelaira_solivaga_genome_assembly,_chromosome:_1	AUGUSTUS	exon	67809922	67809950	.	+	.	ID=g2643.t1.exon3;Parent=g2643.t1;
OX377610.1_Thelaira_solivaga_genome_assembly,_chromosome:_1	AUGUSTUS	stop_codon	67809948	67809950	.	+	0	ID=g2643.t1.stop1;Parent=g2643.t1;
OX377610.1_Thelaira_solivaga_genome_assembly,_chromosome:_1	AUGUSTUS	gene	67929741	67940730	.	+	.	ID=g2644;
OX377610.1_Thelaira_solivaga_genome_assembly,_chromosome:_1	AUGUSTUS	mRNA	67929741	67940730	1	+	.	ID=g2644.t1;Parent=g2644;
OX377610.1_Thelaira_solivaga_genome_assembly,_chromosome:_1	AUGUSTUS	start_codon	67929741	67929743	.	+	0	ID=g2644.t1.start1;Parent=g2644.t1;
OX377610.1_Thelaira_solivaga_genome_assembly,_chromosome:_1	AUGUSTUS	CDS	67929741	67930500	1	+	0	ID=g2644.t1.CDS1;Parent=g2644.t1;
OX377610.1_Thelaira_solivaga_genome_assembly,_chromosome:_1	AUGUSTUS	exon	67929741	67930500	.	+	.	ID=g2644.t1.exon1;Parent=g2644.t1;
OX377610.1_Thelaira_solivaga_genome_assembly,_chromosome:_1	AUGUSTUS	intron	67930501	67938160	1	+	.	ID=g2644.t1.intron1;Parent=g2644.t1;
OX377610.1_Thelaira_solivaga_genome_assembly,_chromosome:_1	AUGUSTUS	CDS	67938161	67940258	1	+	2	ID=g2644.t1.CDS2;Parent=g2644.t1;
OX377610.1_Thelaira_solivaga_genome_assembly,_chromosome:_1	AUGUSTUS	exon	67938161	67940258	.	+	.	ID=g2644.t1.exon2;Parent=g2644.t1;
OX377610.1_Thelaira_solivaga_genome_assembly,_chromosome:_1	AUGUSTUS	intron	67940259	67940306	1	+	.	ID=g2644.t1.intron2;Parent=g2644.t1;
OX377610.1_Thelaira_solivaga_genome_assembly,_chromosome:_1	AUGUSTUS	CDS	67940307	67940730	1	+	1	ID=g2644.t1.CDS3;Parent=g2644.t1;
OX377610.1_Thelaira_solivaga_genome_assembly,_chromosome:_1	AUGUSTUS	exon	67940307	67940730	.	+	.	ID=g2644.t1.exon3;Parent=g2644.t1;
OX377610.1_Thelaira_solivaga_genome_assembly,_chromosome:_1	AUGUSTUS	stop_codon	67940728	67940730	.	+	0	ID=g2644.t1.stop1;Parent=g2644.t1;
OX377610.1_Thelaira_solivaga_genome_assembly,_chromosome:_1	AUGUSTUS	gene	67976081	67977763	.	+	.	ID=g2645;
OX377610.1_Thelaira_solivaga_genome_assembly,_chromosome:_1	AUGUSTUS	mRNA	67976081	67977763	1	+	.	ID=g2645.t1;Parent=g2645;
OX377610.1_Thelaira_solivaga_genome_assembly,_chromosome:_1	AUGUSTUS	start_codon	67976081	67976083	.	+	0	ID=g2645.t1.start1;Parent=g2645.t1;
OX377610.1_Thelaira_solivaga_genome_assembly,_chromosome:_1	AUGUSTUS	CDS	67976081	67977763	1	+	0	ID=g2645.t1.CDS1;Parent=g2645.t1;
OX377610.1_Thelaira_solivaga_genome_assembly,_chromosome:_1	AUGUSTUS	exon	67976081	67977763	.	+	.	ID=g2645.t1.exon1;Parent=g2645.t1;
OX377610.1_Thelaira_solivaga_genome_assembly,_chromosome:_1	AUGUSTUS	stop_codon	67977761	67977763	.	+	0	ID=g2645.t1.stop1;Parent=g2645.t1;
OX377610.1_Thelaira_solivaga_genome_assembly,_chromosome:_1	AUGUSTUS	gene	67979123	67979889	.	-	.	ID=g2646;
OX377610.1_Thelaira_solivaga_genome_assembly,_chromosome:_1	AUGUSTUS	mRNA	67979123	67979889	0.45	-	.	ID=g2646.t1;Parent=g2646;
OX377610.1_Thelaira_solivaga_genome_assembly,_chromosome:_1	AUGUSTUS	stop_codon	67979123	67979125	.	-	0	ID=g2646.t1.stop1;Parent=g2646.t1;
OX377610.1_Thelaira_solivaga_genome_assembly,_chromosome:_1	AUGUSTUS	CDS	67979123	67979536	0.99	-	0	ID=g2646.t1.CDS1;Parent=g2646.t1;
OX377610.1_Thelaira_solivaga_genome_assembly,_chromosome:_1	AUGUSTUS	exon	67979123	67979536	.	-	.	ID=g2646.t1.exon1;Parent=g2646.t1;
OX377610.1_Thelaira_solivaga_genome_assembly,_chromosome:_1	AUGUSTUS	intron	67979537	67979805	0.45	-	.	ID=g2646.t1.intron1;Parent=g2646.t1;
OX377610.1_Thelaira_solivaga_genome_assembly,_chromosome:_1	AUGUSTUS	CDS	67979806	67979889	0.45	-	0	ID=g2646.t1.CDS2;Parent=g2646.t1;
OX377610.1_Thelaira_solivaga_genome_assembly,_chromosome:_1	AUGUSTUS	exon	67979806	67979889	.	-	.	ID=g2646.t1.exon2;Parent=g2646.t1;
OX377610.1_Thelaira_solivaga_genome_assembly,_chromosome:_1	AUGUSTUS	start_codon	67979887	67979889	.	-	0	ID=g2646.t1.start1;Parent=g2646.t1;
OX377610.1_Thelaira_solivaga_genome_assembly,_chromosome:_1	AUGUSTUS	gene	68064579	68065674	.	+	.	ID=g2647;
OX377610.1_Thelaira_solivaga_genome_assembly,_chromosome:_1	AUGUSTUS	mRNA	68064579	68065674	1	+	.	ID=g2647.t1;Parent=g2647;
OX377610.1_Thelaira_solivaga_genome_assembly,_chromosome:_1	AUGUSTUS	start_codon	68064579	68064581	.	+	0	ID=g2647.t1.start1;Parent=g2647.t1;
OX377610.1_Thelaira_solivaga_genome_assembly,_chromosome:_1	AUGUSTUS	CDS	68064579	68064812	1	+	0	ID=g2647.t1.CDS1;Parent=g2647.t1;
OX377610.1_Thelaira_solivaga_genome_assembly,_chromosome:_1	AUGUSTUS	exon	68064579	68064812	.	+	.	ID=g2647.t1.exon1;Parent=g2647.t1;
OX377610.1_Thelaira_solivaga_genome_assembly,_chromosome:_1	AUGUSTUS	intron	68064813	68065350	1	+	.	ID=g2647.t1.intron1;Parent=g2647.t1;
OX377610.1_Thelaira_solivaga_genome_assembly,_chromosome:_1	AUGUSTUS	CDS	68065351	68065674	1	+	0	ID=g2647.t1.CDS2;Parent=g2647.t1;
OX377610.1_Thelaira_solivaga_genome_assembly,_chromosome:_1	AUGUSTUS	exon	68065351	68065674	.	+	.	ID=g2647.t1.exon2;Parent=g2647.t1;
OX377610.1_Thelaira_solivaga_genome_assembly,_chromosome:_1	AUGUSTUS	stop_codon	68065672	68065674	.	+	0	ID=g2647.t1.stop1;Parent=g2647.t1;
OX377610.1_Thelaira_solivaga_genome_assembly,_chromosome:_1	AUGUSTUS	gene	68068724	68071177	.	-	.	ID=g2648;
OX377610.1_Thelaira_solivaga_genome_assembly,_chromosome:_1	AUGUSTUS	mRNA	68068724	68071177	1	-	.	ID=g2648.t1;Parent=g2648;
OX377610.1_Thelaira_solivaga_genome_assembly,_chromosome:_1	AUGUSTUS	stop_codon	68068724	68068726	.	-	0	ID=g2648.t1.stop1;Parent=g2648.t1;
OX377610.1_Thelaira_solivaga_genome_assembly,_chromosome:_1	AUGUSTUS	CDS	68068724	68070082	1	-	0	ID=g2648.t1.CDS1;Parent=g2648.t1;
OX377610.1_Thelaira_solivaga_genome_assembly,_chromosome:_1	AUGUSTUS	exon	68068724	68070082	.	-	.	ID=g2648.t1.exon1;Parent=g2648.t1;
OX377610.1_Thelaira_solivaga_genome_assembly,_chromosome:_1	AUGUSTUS	intron	68070083	68070301	1	-	.	ID=g2648.t1.intron1;Parent=g2648.t1;
OX377610.1_Thelaira_solivaga_genome_assembly,_chromosome:_1	AUGUSTUS	CDS	68070302	68070897	1	-	2	ID=g2648.t1.CDS2;Parent=g2648.t1;
OX377610.1_Thelaira_solivaga_genome_assembly,_chromosome:_1	AUGUSTUS	exon	68070302	68070897	.	-	.	ID=g2648.t1.exon2;Parent=g2648.t1;
OX377610.1_Thelaira_solivaga_genome_assembly,_chromosome:_1	AUGUSTUS	intron	68070898	68070981	1	-	.	ID=g2648.t1.intron2;Parent=g2648.t1;
OX377610.1_Thelaira_solivaga_genome_assembly,_chromosome:_1	AUGUSTUS	CDS	68070982	68071177	1	-	0	ID=g2648.t1.CDS3;Parent=g2648.t1;
OX377610.1_Thelaira_solivaga_genome_assembly,_chromosome:_1	AUGUSTUS	exon	68070982	68071177	.	-	.	ID=g2648.t1.exon3;Parent=g2648.t1;
OX377610.1_Thelaira_solivaga_genome_assembly,_chromosome:_1	AUGUSTUS	start_codon	68071175	68071177	.	-	0	ID=g2648.t1.start1;Parent=g2648.t1;
OX377610.1_Thelaira_solivaga_genome_assembly,_chromosome:_1	AUGUSTUS	gene	68072764	68084044	.	+	.	ID=g2649;
OX377610.1_Thelaira_solivaga_genome_assembly,_chromosome:_1	AUGUSTUS	mRNA	68072764	68084044	1	+	.	ID=g2649.t1;Parent=g2649;
OX377610.1_Thelaira_solivaga_genome_assembly,_chromosome:_1	AUGUSTUS	start_codon	68072764	68072766	.	+	0	ID=g2649.t1.start1;Parent=g2649.t1;
OX377610.1_Thelaira_solivaga_genome_assembly,_chromosome:_1	AUGUSTUS	CDS	68072764	68073009	1	+	0	ID=g2649.t1.CDS1;Parent=g2649.t1;
OX377610.1_Thelaira_solivaga_genome_assembly,_chromosome:_1	AUGUSTUS	exon	68072764	68073009	.	+	.	ID=g2649.t1.exon1;Parent=g2649.t1;
OX377610.1_Thelaira_solivaga_genome_assembly,_chromosome:_1	AUGUSTUS	intron	68073010	68081506	1	+	.	ID=g2649.t1.intron1;Parent=g2649.t1;
OX377610.1_Thelaira_solivaga_genome_assembly,_chromosome:_1	AUGUSTUS	CDS	68081507	68081912	1	+	0	ID=g2649.t1.CDS2;Parent=g2649.t1;
OX377610.1_Thelaira_solivaga_genome_assembly,_chromosome:_1	AUGUSTUS	exon	68081507	68081912	.	+	.	ID=g2649.t1.exon2;Parent=g2649.t1;
OX377610.1_Thelaira_solivaga_genome_assembly,_chromosome:_1	AUGUSTUS	intron	68081913	68081978	1	+	.	ID=g2649.t1.intron2;Parent=g2649.t1;
OX377610.1_Thelaira_solivaga_genome_assembly,_chromosome:_1	AUGUSTUS	CDS	68081979	68082774	1	+	2	ID=g2649.t1.CDS3;Parent=g2649.t1;
OX377610.1_Thelaira_solivaga_genome_assembly,_chromosome:_1	AUGUSTUS	exon	68081979	68082774	.	+	.	ID=g2649.t1.exon3;Parent=g2649.t1;
OX377610.1_Thelaira_solivaga_genome_assembly,_chromosome:_1	AUGUSTUS	intron	68082775	68083662	1	+	.	ID=g2649.t1.intron3;Parent=g2649.t1;
OX377610.1_Thelaira_solivaga_genome_assembly,_chromosome:_1	AUGUSTUS	CDS	68083663	68083783	1	+	1	ID=g2649.t1.CDS4;Parent=g2649.t1;
OX377610.1_Thelaira_solivaga_genome_assembly,_chromosome:_1	AUGUSTUS	exon	68083663	68083783	.	+	.	ID=g2649.t1.exon4;Parent=g2649.t1;
OX377610.1_Thelaira_solivaga_genome_assembly,_chromosome:_1	AUGUSTUS	intron	68083784	68083861	1	+	.	ID=g2649.t1.intron4;Parent=g2649.t1;
OX377610.1_Thelaira_solivaga_genome_assembly,_chromosome:_1	AUGUSTUS	CDS	68083862	68084044	1	+	0	ID=g2649.t1.CDS5;Parent=g2649.t1;
OX377610.1_Thelaira_solivaga_genome_assembly,_chromosome:_1	AUGUSTUS	exon	68083862	68084044	.	+	.	ID=g2649.t1.exon5;Parent=g2649.t1;
OX377610.1_Thelaira_solivaga_genome_assembly,_chromosome:_1	AUGUSTUS	stop_codon	68084042	68084044	.	+	0	ID=g2649.t1.stop1;Parent=g2649.t1;
OX377610.1_Thelaira_solivaga_genome_assembly,_chromosome:_1	AUGUSTUS	gene	68090511	68093034	.	-	.	ID=g2650;
OX377610.1_Thelaira_solivaga_genome_assembly,_chromosome:_1	AUGUSTUS	mRNA	68090511	68093034	1	-	.	ID=g2650.t1;Parent=g2650;
OX377610.1_Thelaira_solivaga_genome_assembly,_chromosome:_1	AUGUSTUS	stop_codon	68090511	68090513	.	-	0	ID=g2650.t1.stop1;Parent=g2650.t1;
OX377610.1_Thelaira_solivaga_genome_assembly,_chromosome:_1	AUGUSTUS	CDS	68090511	68090812	1	-	2	ID=g2650.t1.CDS1;Parent=g2650.t1;
OX377610.1_Thelaira_solivaga_genome_assembly,_chromosome:_1	AUGUSTUS	exon	68090511	68090812	.	-	.	ID=g2650.t1.exon1;Parent=g2650.t1;
OX377610.1_Thelaira_solivaga_genome_assembly,_chromosome:_1	AUGUSTUS	intron	68090813	68090874	1	-	.	ID=g2650.t1.intron1;Parent=g2650.t1;
OX377610.1_Thelaira_solivaga_genome_assembly,_chromosome:_1	AUGUSTUS	CDS	68090875	68091008	1	-	1	ID=g2650.t1.CDS2;Parent=g2650.t1;
OX377610.1_Thelaira_solivaga_genome_assembly,_chromosome:_1	AUGUSTUS	exon	68090875	68091008	.	-	.	ID=g2650.t1.exon2;Parent=g2650.t1;
OX377610.1_Thelaira_solivaga_genome_assembly,_chromosome:_1	AUGUSTUS	intron	68091009	68092316	1	-	.	ID=g2650.t1.intron2;Parent=g2650.t1;
OX377610.1_Thelaira_solivaga_genome_assembly,_chromosome:_1	AUGUSTUS	CDS	68092317	68092554	1	-	2	ID=g2650.t1.CDS3;Parent=g2650.t1;
OX377610.1_Thelaira_solivaga_genome_assembly,_chromosome:_1	AUGUSTUS	exon	68092317	68092554	.	-	.	ID=g2650.t1.exon3;Parent=g2650.t1;
OX377610.1_Thelaira_solivaga_genome_assembly,_chromosome:_1	AUGUSTUS	intron	68092555	68092970	1	-	.	ID=g2650.t1.intron3;Parent=g2650.t1;
OX377610.1_Thelaira_solivaga_genome_assembly,_chromosome:_1	AUGUSTUS	CDS	68092971	68093034	1	-	0	ID=g2650.t1.CDS4;Parent=g2650.t1;
OX377610.1_Thelaira_solivaga_genome_assembly,_chromosome:_1	AUGUSTUS	exon	68092971	68093034	.	-	.	ID=g2650.t1.exon4;Parent=g2650.t1;
OX377610.1_Thelaira_solivaga_genome_assembly,_chromosome:_1	AUGUSTUS	start_codon	68093032	68093034	.	-	0	ID=g2650.t1.start1;Parent=g2650.t1;
OX377610.1_Thelaira_solivaga_genome_assembly,_chromosome:_1	AUGUSTUS	gene	68106940	68115212	.	-	.	ID=g2651;
OX377610.1_Thelaira_solivaga_genome_assembly,_chromosome:_1	AUGUSTUS	mRNA	68106940	68115212	1	-	.	ID=g2651.t1;Parent=g2651;
OX377610.1_Thelaira_solivaga_genome_assembly,_chromosome:_1	AUGUSTUS	stop_codon	68106940	68106942	.	-	0	ID=g2651.t1.stop1;Parent=g2651.t1;
OX377610.1_Thelaira_solivaga_genome_assembly,_chromosome:_1	AUGUSTUS	CDS	68106940	68107094	1	-	2	ID=g2651.t1.CDS1;Parent=g2651.t1;
OX377610.1_Thelaira_solivaga_genome_assembly,_chromosome:_1	AUGUSTUS	exon	68106940	68107094	.	-	.	ID=g2651.t1.exon1;Parent=g2651.t1;
OX377610.1_Thelaira_solivaga_genome_assembly,_chromosome:_1	AUGUSTUS	intron	68107095	68107149	1	-	.	ID=g2651.t1.intron1;Parent=g2651.t1;
OX377610.1_Thelaira_solivaga_genome_assembly,_chromosome:_1	AUGUSTUS	CDS	68107150	68107302	1	-	2	ID=g2651.t1.CDS2;Parent=g2651.t1;
OX377610.1_Thelaira_solivaga_genome_assembly,_chromosome:_1	AUGUSTUS	exon	68107150	68107302	.	-	.	ID=g2651.t1.exon2;Parent=g2651.t1;
OX377610.1_Thelaira_solivaga_genome_assembly,_chromosome:_1	AUGUSTUS	intron	68107303	68107898	1	-	.	ID=g2651.t1.intron2;Parent=g2651.t1;
OX377610.1_Thelaira_solivaga_genome_assembly,_chromosome:_1	AUGUSTUS	CDS	68107899	68108032	1	-	1	ID=g2651.t1.CDS3;Parent=g2651.t1;
OX377610.1_Thelaira_solivaga_genome_assembly,_chromosome:_1	AUGUSTUS	exon	68107899	68108032	.	-	.	ID=g2651.t1.exon3;Parent=g2651.t1;
OX377610.1_Thelaira_solivaga_genome_assembly,_chromosome:_1	AUGUSTUS	intron	68108033	68111634	1	-	.	ID=g2651.t1.intron3;Parent=g2651.t1;
OX377610.1_Thelaira_solivaga_genome_assembly,_chromosome:_1	AUGUSTUS	CDS	68111635	68111756	1	-	0	ID=g2651.t1.CDS4;Parent=g2651.t1;
OX377610.1_Thelaira_solivaga_genome_assembly,_chromosome:_1	AUGUSTUS	exon	68111635	68111756	.	-	.	ID=g2651.t1.exon4;Parent=g2651.t1;
OX377610.1_Thelaira_solivaga_genome_assembly,_chromosome:_1	AUGUSTUS	intron	68111757	68111841	1	-	.	ID=g2651.t1.intron4;Parent=g2651.t1;
OX377610.1_Thelaira_solivaga_genome_assembly,_chromosome:_1	AUGUSTUS	CDS	68111842	68111960	1	-	2	ID=g2651.t1.CDS5;Parent=g2651.t1;
OX377610.1_Thelaira_solivaga_genome_assembly,_chromosome:_1	AUGUSTUS	exon	68111842	68111960	.	-	.	ID=g2651.t1.exon5;Parent=g2651.t1;
OX377610.1_Thelaira_solivaga_genome_assembly,_chromosome:_1	AUGUSTUS	intron	68111961	68115148	1	-	.	ID=g2651.t1.intron5;Parent=g2651.t1;
OX377610.1_Thelaira_solivaga_genome_assembly,_chromosome:_1	AUGUSTUS	CDS	68115149	68115212	1	-	0	ID=g2651.t1.CDS6;Parent=g2651.t1;
OX377610.1_Thelaira_solivaga_genome_assembly,_chromosome:_1	AUGUSTUS	exon	68115149	68115212	.	-	.	ID=g2651.t1.exon6;Parent=g2651.t1;
OX377610.1_Thelaira_solivaga_genome_assembly,_chromosome:_1	AUGUSTUS	start_codon	68115210	68115212	.	-	0	ID=g2651.t1.start1;Parent=g2651.t1;
OX377610.1_Thelaira_solivaga_genome_assembly,_chromosome:_1	AUGUSTUS	gene	68116317	68120267	.	-	.	ID=g2652;
OX377610.1_Thelaira_solivaga_genome_assembly,_chromosome:_1	AUGUSTUS	mRNA	68116317	68120267	1	-	.	ID=g2652.t1;Parent=g2652;
OX377610.1_Thelaira_solivaga_genome_assembly,_chromosome:_1	AUGUSTUS	stop_codon	68116317	68116319	.	-	0	ID=g2652.t1.stop1;Parent=g2652.t1;
OX377610.1_Thelaira_solivaga_genome_assembly,_chromosome:_1	AUGUSTUS	CDS	68116317	68120267	1	-	0	ID=g2652.t1.CDS1;Parent=g2652.t1;
OX377610.1_Thelaira_solivaga_genome_assembly,_chromosome:_1	AUGUSTUS	exon	68116317	68120267	.	-	.	ID=g2652.t1.exon1;Parent=g2652.t1;
OX377610.1_Thelaira_solivaga_genome_assembly,_chromosome:_1	AUGUSTUS	start_codon	68120265	68120267	.	-	0	ID=g2652.t1.start1;Parent=g2652.t1;
OX377610.1_Thelaira_solivaga_genome_assembly,_chromosome:_1	AUGUSTUS	gene	68133752	68144430	.	+	.	ID=g2653;
OX377610.1_Thelaira_solivaga_genome_assembly,_chromosome:_1	AUGUSTUS	mRNA	68133752	68144430	1	+	.	ID=g2653.t1;Parent=g2653;
OX377610.1_Thelaira_solivaga_genome_assembly,_chromosome:_1	AUGUSTUS	start_codon	68133752	68133754	.	+	0	ID=g2653.t1.start1;Parent=g2653.t1;
OX377610.1_Thelaira_solivaga_genome_assembly,_chromosome:_1	AUGUSTUS	CDS	68133752	68133818	1	+	0	ID=g2653.t1.CDS1;Parent=g2653.t1;
OX377610.1_Thelaira_solivaga_genome_assembly,_chromosome:_1	AUGUSTUS	exon	68133752	68133818	.	+	.	ID=g2653.t1.exon1;Parent=g2653.t1;
OX377610.1_Thelaira_solivaga_genome_assembly,_chromosome:_1	AUGUSTUS	intron	68133819	68138987	1	+	.	ID=g2653.t1.intron1;Parent=g2653.t1;
OX377610.1_Thelaira_solivaga_genome_assembly,_chromosome:_1	AUGUSTUS	CDS	68138988	68139097	1	+	2	ID=g2653.t1.CDS2;Parent=g2653.t1;
OX377610.1_Thelaira_solivaga_genome_assembly,_chromosome:_1	AUGUSTUS	exon	68138988	68139097	.	+	.	ID=g2653.t1.exon2;Parent=g2653.t1;
OX377610.1_Thelaira_solivaga_genome_assembly,_chromosome:_1	AUGUSTUS	intron	68139098	68142993	1	+	.	ID=g2653.t1.intron2;Parent=g2653.t1;
OX377610.1_Thelaira_solivaga_genome_assembly,_chromosome:_1	AUGUSTUS	CDS	68142994	68143258	1	+	0	ID=g2653.t1.CDS3;Parent=g2653.t1;
OX377610.1_Thelaira_solivaga_genome_assembly,_chromosome:_1	AUGUSTUS	exon	68142994	68143258	.	+	.	ID=g2653.t1.exon3;Parent=g2653.t1;
OX377610.1_Thelaira_solivaga_genome_assembly,_chromosome:_1	AUGUSTUS	intron	68143259	68144056	1	+	.	ID=g2653.t1.intron3;Parent=g2653.t1;
OX377610.1_Thelaira_solivaga_genome_assembly,_chromosome:_1	AUGUSTUS	CDS	68144057	68144206	1	+	2	ID=g2653.t1.CDS4;Parent=g2653.t1;
OX377610.1_Thelaira_solivaga_genome_assembly,_chromosome:_1	AUGUSTUS	exon	68144057	68144206	.	+	.	ID=g2653.t1.exon4;Parent=g2653.t1;
OX377610.1_Thelaira_solivaga_genome_assembly,_chromosome:_1	AUGUSTUS	intron	68144207	68144281	1	+	.	ID=g2653.t1.intron4;Parent=g2653.t1;
OX377610.1_Thelaira_solivaga_genome_assembly,_chromosome:_1	AUGUSTUS	CDS	68144282	68144430	1	+	2	ID=g2653.t1.CDS5;Parent=g2653.t1;
OX377610.1_Thelaira_solivaga_genome_assembly,_chromosome:_1	AUGUSTUS	exon	68144282	68144430	.	+	.	ID=g2653.t1.exon5;Parent=g2653.t1;
OX377610.1_Thelaira_solivaga_genome_assembly,_chromosome:_1	AUGUSTUS	stop_codon	68144428	68144430	.	+	0	ID=g2653.t1.stop1;Parent=g2653.t1;
OX377610.1_Thelaira_solivaga_genome_assembly,_chromosome:_1	AUGUSTUS	gene	68165408	68191096	.	-	.	ID=g2654;
OX377610.1_Thelaira_solivaga_genome_assembly,_chromosome:_1	AUGUSTUS	mRNA	68165408	68191096	1	-	.	ID=g2654.t1;Parent=g2654;
OX377610.1_Thelaira_solivaga_genome_assembly,_chromosome:_1	AUGUSTUS	stop_codon	68165408	68165410	.	-	0	ID=g2654.t1.stop1;Parent=g2654.t1;
OX377610.1_Thelaira_solivaga_genome_assembly,_chromosome:_1	AUGUSTUS	CDS	68165408	68165945	1	-	1	ID=g2654.t1.CDS1;Parent=g2654.t1;
OX377610.1_Thelaira_solivaga_genome_assembly,_chromosome:_1	AUGUSTUS	exon	68165408	68165945	.	-	.	ID=g2654.t1.exon1;Parent=g2654.t1;
OX377610.1_Thelaira_solivaga_genome_assembly,_chromosome:_1	AUGUSTUS	intron	68165946	68166036	1	-	.	ID=g2654.t1.intron1;Parent=g2654.t1;
OX377610.1_Thelaira_solivaga_genome_assembly,_chromosome:_1	AUGUSTUS	CDS	68166037	68166205	1	-	2	ID=g2654.t1.CDS2;Parent=g2654.t1;
OX377610.1_Thelaira_solivaga_genome_assembly,_chromosome:_1	AUGUSTUS	exon	68166037	68166205	.	-	.	ID=g2654.t1.exon2;Parent=g2654.t1;
OX377610.1_Thelaira_solivaga_genome_assembly,_chromosome:_1	AUGUSTUS	intron	68166206	68166695	1	-	.	ID=g2654.t1.intron2;Parent=g2654.t1;
OX377610.1_Thelaira_solivaga_genome_assembly,_chromosome:_1	AUGUSTUS	CDS	68166696	68167970	1	-	2	ID=g2654.t1.CDS3;Parent=g2654.t1;
OX377610.1_Thelaira_solivaga_genome_assembly,_chromosome:_1	AUGUSTUS	exon	68166696	68167970	.	-	.	ID=g2654.t1.exon3;Parent=g2654.t1;
OX377610.1_Thelaira_solivaga_genome_assembly,_chromosome:_1	AUGUSTUS	intron	68167971	68190075	1	-	.	ID=g2654.t1.intron3;Parent=g2654.t1;
OX377610.1_Thelaira_solivaga_genome_assembly,_chromosome:_1	AUGUSTUS	CDS	68190076	68190289	1	-	0	ID=g2654.t1.CDS4;Parent=g2654.t1;
OX377610.1_Thelaira_solivaga_genome_assembly,_chromosome:_1	AUGUSTUS	exon	68190076	68190289	.	-	.	ID=g2654.t1.exon4;Parent=g2654.t1;
OX377610.1_Thelaira_solivaga_genome_assembly,_chromosome:_1	AUGUSTUS	intron	68190290	68190820	1	-	.	ID=g2654.t1.intron4;Parent=g2654.t1;
OX377610.1_Thelaira_solivaga_genome_assembly,_chromosome:_1	AUGUSTUS	CDS	68190821	68191096	1	-	0	ID=g2654.t1.CDS5;Parent=g2654.t1;
OX377610.1_Thelaira_solivaga_genome_assembly,_chromosome:_1	AUGUSTUS	exon	68190821	68191096	.	-	.	ID=g2654.t1.exon5;Parent=g2654.t1;
OX377610.1_Thelaira_solivaga_genome_assembly,_chromosome:_1	AUGUSTUS	start_codon	68191094	68191096	.	-	0	ID=g2654.t1.start1;Parent=g2654.t1;
OX377610.1_Thelaira_solivaga_genome_assembly,_chromosome:_1	AUGUSTUS	gene	68365951	68368732	.	-	.	ID=g2655;
OX377610.1_Thelaira_solivaga_genome_assembly,_chromosome:_1	AUGUSTUS	mRNA	68365951	68368732	0.95	-	.	ID=g2655.t1;Parent=g2655;
OX377610.1_Thelaira_solivaga_genome_assembly,_chromosome:_1	AUGUSTUS	stop_codon	68365951	68365953	.	-	0	ID=g2655.t1.stop1;Parent=g2655.t1;
OX377610.1_Thelaira_solivaga_genome_assembly,_chromosome:_1	AUGUSTUS	CDS	68365951	68366082	0.95	-	0	ID=g2655.t1.CDS1;Parent=g2655.t1;
OX377610.1_Thelaira_solivaga_genome_assembly,_chromosome:_1	AUGUSTUS	exon	68365951	68366082	.	-	.	ID=g2655.t1.exon1;Parent=g2655.t1;
OX377610.1_Thelaira_solivaga_genome_assembly,_chromosome:_1	AUGUSTUS	intron	68366083	68368588	0.95	-	.	ID=g2655.t1.intron1;Parent=g2655.t1;
OX377610.1_Thelaira_solivaga_genome_assembly,_chromosome:_1	AUGUSTUS	CDS	68368589	68368732	1	-	0	ID=g2655.t1.CDS2;Parent=g2655.t1;
OX377610.1_Thelaira_solivaga_genome_assembly,_chromosome:_1	AUGUSTUS	exon	68368589	68368732	.	-	.	ID=g2655.t1.exon2;Parent=g2655.t1;
OX377610.1_Thelaira_solivaga_genome_assembly,_chromosome:_1	AUGUSTUS	start_codon	68368730	68368732	.	-	0	ID=g2655.t1.start1;Parent=g2655.t1;
OX377610.1_Thelaira_solivaga_genome_assembly,_chromosome:_1	AUGUSTUS	gene	68435516	68438610	.	+	.	ID=g2656;
OX377610.1_Thelaira_solivaga_genome_assembly,_chromosome:_1	AUGUSTUS	mRNA	68435516	68438610	1	+	.	ID=g2656.t1;Parent=g2656;
OX377610.1_Thelaira_solivaga_genome_assembly,_chromosome:_1	AUGUSTUS	start_codon	68435516	68435518	.	+	0	ID=g2656.t1.start1;Parent=g2656.t1;
OX377610.1_Thelaira_solivaga_genome_assembly,_chromosome:_1	AUGUSTUS	CDS	68435516	68435595	1	+	0	ID=g2656.t1.CDS1;Parent=g2656.t1;
OX377610.1_Thelaira_solivaga_genome_assembly,_chromosome:_1	AUGUSTUS	exon	68435516	68435595	.	+	.	ID=g2656.t1.exon1;Parent=g2656.t1;
OX377610.1_Thelaira_solivaga_genome_assembly,_chromosome:_1	AUGUSTUS	intron	68435596	68436671	1	+	.	ID=g2656.t1.intron1;Parent=g2656.t1;
OX377610.1_Thelaira_solivaga_genome_assembly,_chromosome:_1	AUGUSTUS	CDS	68436672	68438610	1	+	1	ID=g2656.t1.CDS2;Parent=g2656.t1;
OX377610.1_Thelaira_solivaga_genome_assembly,_chromosome:_1	AUGUSTUS	exon	68436672	68438610	.	+	.	ID=g2656.t1.exon2;Parent=g2656.t1;
OX377610.1_Thelaira_solivaga_genome_assembly,_chromosome:_1	AUGUSTUS	stop_codon	68438608	68438610	.	+	0	ID=g2656.t1.stop1;Parent=g2656.t1;
OX377610.1_Thelaira_solivaga_genome_assembly,_chromosome:_1	AUGUSTUS	gene	68538515	68582694	.	-	.	ID=g2657;
OX377610.1_Thelaira_solivaga_genome_assembly,_chromosome:_1	AUGUSTUS	mRNA	68538515	68582694	0.56	-	.	ID=g2657.t1;Parent=g2657;
OX377610.1_Thelaira_solivaga_genome_assembly,_chromosome:_1	AUGUSTUS	stop_codon	68538515	68538517	.	-	0	ID=g2657.t1.stop1;Parent=g2657.t1;
OX377610.1_Thelaira_solivaga_genome_assembly,_chromosome:_1	AUGUSTUS	CDS	68538515	68538625	0.86	-	0	ID=g2657.t1.CDS1;Parent=g2657.t1;
OX377610.1_Thelaira_solivaga_genome_assembly,_chromosome:_1	AUGUSTUS	exon	68538515	68538625	.	-	.	ID=g2657.t1.exon1;Parent=g2657.t1;
OX377610.1_Thelaira_solivaga_genome_assembly,_chromosome:_1	AUGUSTUS	intron	68538626	68539589	1	-	.	ID=g2657.t1.intron1;Parent=g2657.t1;
OX377610.1_Thelaira_solivaga_genome_assembly,_chromosome:_1	AUGUSTUS	CDS	68539590	68539860	1	-	1	ID=g2657.t1.CDS2;Parent=g2657.t1;
OX377610.1_Thelaira_solivaga_genome_assembly,_chromosome:_1	AUGUSTUS	exon	68539590	68539860	.	-	.	ID=g2657.t1.exon2;Parent=g2657.t1;
OX377610.1_Thelaira_solivaga_genome_assembly,_chromosome:_1	AUGUSTUS	intron	68539861	68548900	1	-	.	ID=g2657.t1.intron2;Parent=g2657.t1;
OX377610.1_Thelaira_solivaga_genome_assembly,_chromosome:_1	AUGUSTUS	CDS	68548901	68549019	1	-	0	ID=g2657.t1.CDS3;Parent=g2657.t1;
OX377610.1_Thelaira_solivaga_genome_assembly,_chromosome:_1	AUGUSTUS	exon	68548901	68549019	.	-	.	ID=g2657.t1.exon3;Parent=g2657.t1;
OX377610.1_Thelaira_solivaga_genome_assembly,_chromosome:_1	AUGUSTUS	intron	68549020	68549314	1	-	.	ID=g2657.t1.intron3;Parent=g2657.t1;
OX377610.1_Thelaira_solivaga_genome_assembly,_chromosome:_1	AUGUSTUS	CDS	68549315	68549450	1	-	1	ID=g2657.t1.CDS4;Parent=g2657.t1;
OX377610.1_Thelaira_solivaga_genome_assembly,_chromosome:_1	AUGUSTUS	exon	68549315	68549450	.	-	.	ID=g2657.t1.exon4;Parent=g2657.t1;
OX377610.1_Thelaira_solivaga_genome_assembly,_chromosome:_1	AUGUSTUS	intron	68549451	68551071	1	-	.	ID=g2657.t1.intron4;Parent=g2657.t1;
OX377610.1_Thelaira_solivaga_genome_assembly,_chromosome:_1	AUGUSTUS	CDS	68551072	68551292	1	-	0	ID=g2657.t1.CDS5;Parent=g2657.t1;
OX377610.1_Thelaira_solivaga_genome_assembly,_chromosome:_1	AUGUSTUS	exon	68551072	68551292	.	-	.	ID=g2657.t1.exon5;Parent=g2657.t1;
OX377610.1_Thelaira_solivaga_genome_assembly,_chromosome:_1	AUGUSTUS	intron	68551293	68581166	0.69	-	.	ID=g2657.t1.intron5;Parent=g2657.t1;
OX377610.1_Thelaira_solivaga_genome_assembly,_chromosome:_1	AUGUSTUS	CDS	68581167	68581949	1	-	0	ID=g2657.t1.CDS6;Parent=g2657.t1;
OX377610.1_Thelaira_solivaga_genome_assembly,_chromosome:_1	AUGUSTUS	exon	68581167	68581949	.	-	.	ID=g2657.t1.exon6;Parent=g2657.t1;
OX377610.1_Thelaira_solivaga_genome_assembly,_chromosome:_1	AUGUSTUS	intron	68581950	68582442	1	-	.	ID=g2657.t1.intron6;Parent=g2657.t1;
OX377610.1_Thelaira_solivaga_genome_assembly,_chromosome:_1	AUGUSTUS	CDS	68582443	68582694	1	-	0	ID=g2657.t1.CDS7;Parent=g2657.t1;
OX377610.1_Thelaira_solivaga_genome_assembly,_chromosome:_1	AUGUSTUS	exon	68582443	68582694	.	-	.	ID=g2657.t1.exon7;Parent=g2657.t1;
OX377610.1_Thelaira_solivaga_genome_assembly,_chromosome:_1	AUGUSTUS	start_codon	68582692	68582694	.	-	0	ID=g2657.t1.start1;Parent=g2657.t1;
OX377610.1_Thelaira_solivaga_genome_assembly,_chromosome:_1	AUGUSTUS	gene	68591105	68594056	.	-	.	ID=g2658;
OX377610.1_Thelaira_solivaga_genome_assembly,_chromosome:_1	AUGUSTUS	mRNA	68591105	68594056	1	-	.	ID=g2658.t1;Parent=g2658;
OX377610.1_Thelaira_solivaga_genome_assembly,_chromosome:_1	AUGUSTUS	stop_codon	68591105	68591107	.	-	0	ID=g2658.t1.stop1;Parent=g2658.t1;
OX377610.1_Thelaira_solivaga_genome_assembly,_chromosome:_1	AUGUSTUS	CDS	68591105	68591496	1	-	2	ID=g2658.t1.CDS1;Parent=g2658.t1;
OX377610.1_Thelaira_solivaga_genome_assembly,_chromosome:_1	AUGUSTUS	exon	68591105	68591496	.	-	.	ID=g2658.t1.exon1;Parent=g2658.t1;
OX377610.1_Thelaira_solivaga_genome_assembly,_chromosome:_1	AUGUSTUS	intron	68591497	68593515	1	-	.	ID=g2658.t1.intron1;Parent=g2658.t1;
OX377610.1_Thelaira_solivaga_genome_assembly,_chromosome:_1	AUGUSTUS	CDS	68593516	68594056	1	-	0	ID=g2658.t1.CDS2;Parent=g2658.t1;
OX377610.1_Thelaira_solivaga_genome_assembly,_chromosome:_1	AUGUSTUS	exon	68593516	68594056	.	-	.	ID=g2658.t1.exon2;Parent=g2658.t1;
OX377610.1_Thelaira_solivaga_genome_assembly,_chromosome:_1	AUGUSTUS	start_codon	68594054	68594056	.	-	0	ID=g2658.t1.start1;Parent=g2658.t1;
OX377610.1_Thelaira_solivaga_genome_assembly,_chromosome:_1	AUGUSTUS	gene	68596082	68597163	.	+	.	ID=g2659;
OX377610.1_Thelaira_solivaga_genome_assembly,_chromosome:_1	AUGUSTUS	mRNA	68596082	68597163	1	+	.	ID=g2659.t1;Parent=g2659;
OX377610.1_Thelaira_solivaga_genome_assembly,_chromosome:_1	AUGUSTUS	start_codon	68596082	68596084	.	+	0	ID=g2659.t1.start1;Parent=g2659.t1;
OX377610.1_Thelaira_solivaga_genome_assembly,_chromosome:_1	AUGUSTUS	CDS	68596082	68596209	1	+	0	ID=g2659.t1.CDS1;Parent=g2659.t1;
OX377610.1_Thelaira_solivaga_genome_assembly,_chromosome:_1	AUGUSTUS	exon	68596082	68596209	.	+	.	ID=g2659.t1.exon1;Parent=g2659.t1;
OX377610.1_Thelaira_solivaga_genome_assembly,_chromosome:_1	AUGUSTUS	intron	68596210	68596283	1	+	.	ID=g2659.t1.intron1;Parent=g2659.t1;
OX377610.1_Thelaira_solivaga_genome_assembly,_chromosome:_1	AUGUSTUS	CDS	68596284	68597163	1	+	1	ID=g2659.t1.CDS2;Parent=g2659.t1;
OX377610.1_Thelaira_solivaga_genome_assembly,_chromosome:_1	AUGUSTUS	exon	68596284	68597163	.	+	.	ID=g2659.t1.exon2;Parent=g2659.t1;
OX377610.1_Thelaira_solivaga_genome_assembly,_chromosome:_1	AUGUSTUS	stop_codon	68597161	68597163	.	+	0	ID=g2659.t1.stop1;Parent=g2659.t1;
OX377610.1_Thelaira_solivaga_genome_assembly,_chromosome:_1	AUGUSTUS	gene	68598242	68599512	.	+	.	ID=g2660;
OX377610.1_Thelaira_solivaga_genome_assembly,_chromosome:_1	AUGUSTUS	mRNA	68598242	68599512	1	+	.	ID=g2660.t1;Parent=g2660;
OX377610.1_Thelaira_solivaga_genome_assembly,_chromosome:_1	AUGUSTUS	start_codon	68598242	68598244	.	+	0	ID=g2660.t1.start1;Parent=g2660.t1;
OX377610.1_Thelaira_solivaga_genome_assembly,_chromosome:_1	AUGUSTUS	CDS	68598242	68598978	1	+	0	ID=g2660.t1.CDS1;Parent=g2660.t1;
OX377610.1_Thelaira_solivaga_genome_assembly,_chromosome:_1	AUGUSTUS	exon	68598242	68598978	.	+	.	ID=g2660.t1.exon1;Parent=g2660.t1;
OX377610.1_Thelaira_solivaga_genome_assembly,_chromosome:_1	AUGUSTUS	intron	68598979	68599199	1	+	.	ID=g2660.t1.intron1;Parent=g2660.t1;
OX377610.1_Thelaira_solivaga_genome_assembly,_chromosome:_1	AUGUSTUS	CDS	68599200	68599512	1	+	1	ID=g2660.t1.CDS2;Parent=g2660.t1;
OX377610.1_Thelaira_solivaga_genome_assembly,_chromosome:_1	AUGUSTUS	exon	68599200	68599512	.	+	.	ID=g2660.t1.exon2;Parent=g2660.t1;
OX377610.1_Thelaira_solivaga_genome_assembly,_chromosome:_1	AUGUSTUS	stop_codon	68599510	68599512	.	+	0	ID=g2660.t1.stop1;Parent=g2660.t1;
OX377610.1_Thelaira_solivaga_genome_assembly,_chromosome:_1	AUGUSTUS	gene	68599661	68599921	.	-	.	ID=g2661;
OX377610.1_Thelaira_solivaga_genome_assembly,_chromosome:_1	AUGUSTUS	mRNA	68599661	68599921	1	-	.	ID=g2661.t1;Parent=g2661;
OX377610.1_Thelaira_solivaga_genome_assembly,_chromosome:_1	AUGUSTUS	stop_codon	68599661	68599663	.	-	0	ID=g2661.t1.stop1;Parent=g2661.t1;
OX377610.1_Thelaira_solivaga_genome_assembly,_chromosome:_1	AUGUSTUS	CDS	68599661	68599921	1	-	0	ID=g2661.t1.CDS1;Parent=g2661.t1;
OX377610.1_Thelaira_solivaga_genome_assembly,_chromosome:_1	AUGUSTUS	exon	68599661	68599921	.	-	.	ID=g2661.t1.exon1;Parent=g2661.t1;
OX377610.1_Thelaira_solivaga_genome_assembly,_chromosome:_1	AUGUSTUS	start_codon	68599919	68599921	.	-	0	ID=g2661.t1.start1;Parent=g2661.t1;
OX377610.1_Thelaira_solivaga_genome_assembly,_chromosome:_1	AUGUSTUS	gene	68603727	68607471	.	-	.	ID=g2662;
OX377610.1_Thelaira_solivaga_genome_assembly,_chromosome:_1	AUGUSTUS	mRNA	68603727	68607471	1	-	.	ID=g2662.t1;Parent=g2662;
OX377610.1_Thelaira_solivaga_genome_assembly,_chromosome:_1	AUGUSTUS	stop_codon	68603727	68603729	.	-	0	ID=g2662.t1.stop1;Parent=g2662.t1;
OX377610.1_Thelaira_solivaga_genome_assembly,_chromosome:_1	AUGUSTUS	CDS	68603727	68604128	1	-	0	ID=g2662.t1.CDS1;Parent=g2662.t1;
OX377610.1_Thelaira_solivaga_genome_assembly,_chromosome:_1	AUGUSTUS	exon	68603727	68604128	.	-	.	ID=g2662.t1.exon1;Parent=g2662.t1;
OX377610.1_Thelaira_solivaga_genome_assembly,_chromosome:_1	AUGUSTUS	intron	68604129	68604207	1	-	.	ID=g2662.t1.intron1;Parent=g2662.t1;
OX377610.1_Thelaira_solivaga_genome_assembly,_chromosome:_1	AUGUSTUS	CDS	68604208	68604395	1	-	2	ID=g2662.t1.CDS2;Parent=g2662.t1;
OX377610.1_Thelaira_solivaga_genome_assembly,_chromosome:_1	AUGUSTUS	exon	68604208	68604395	.	-	.	ID=g2662.t1.exon2;Parent=g2662.t1;
OX377610.1_Thelaira_solivaga_genome_assembly,_chromosome:_1	AUGUSTUS	intron	68604396	68604459	1	-	.	ID=g2662.t1.intron2;Parent=g2662.t1;
OX377610.1_Thelaira_solivaga_genome_assembly,_chromosome:_1	AUGUSTUS	CDS	68604460	68604544	1	-	0	ID=g2662.t1.CDS3;Parent=g2662.t1;
OX377610.1_Thelaira_solivaga_genome_assembly,_chromosome:_1	AUGUSTUS	exon	68604460	68604544	.	-	.	ID=g2662.t1.exon3;Parent=g2662.t1;
OX377610.1_Thelaira_solivaga_genome_assembly,_chromosome:_1	AUGUSTUS	intron	68604545	68607378	1	-	.	ID=g2662.t1.intron3;Parent=g2662.t1;
OX377610.1_Thelaira_solivaga_genome_assembly,_chromosome:_1	AUGUSTUS	CDS	68607379	68607471	1	-	0	ID=g2662.t1.CDS4;Parent=g2662.t1;
OX377610.1_Thelaira_solivaga_genome_assembly,_chromosome:_1	AUGUSTUS	exon	68607379	68607471	.	-	.	ID=g2662.t1.exon4;Parent=g2662.t1;
OX377610.1_Thelaira_solivaga_genome_assembly,_chromosome:_1	AUGUSTUS	start_codon	68607469	68607471	.	-	0	ID=g2662.t1.start1;Parent=g2662.t1;
OX377610.1_Thelaira_solivaga_genome_assembly,_chromosome:_1	AUGUSTUS	gene	68609450	68610822	.	+	.	ID=g2663;
OX377610.1_Thelaira_solivaga_genome_assembly,_chromosome:_1	AUGUSTUS	mRNA	68609450	68610822	1	+	.	ID=g2663.t1;Parent=g2663;
OX377610.1_Thelaira_solivaga_genome_assembly,_chromosome:_1	AUGUSTUS	start_codon	68609450	68609452	.	+	0	ID=g2663.t1.start1;Parent=g2663.t1;
OX377610.1_Thelaira_solivaga_genome_assembly,_chromosome:_1	AUGUSTUS	CDS	68609450	68609590	1	+	0	ID=g2663.t1.CDS1;Parent=g2663.t1;
OX377610.1_Thelaira_solivaga_genome_assembly,_chromosome:_1	AUGUSTUS	exon	68609450	68609590	.	+	.	ID=g2663.t1.exon1;Parent=g2663.t1;
OX377610.1_Thelaira_solivaga_genome_assembly,_chromosome:_1	AUGUSTUS	intron	68609591	68609739	1	+	.	ID=g2663.t1.intron1;Parent=g2663.t1;
OX377610.1_Thelaira_solivaga_genome_assembly,_chromosome:_1	AUGUSTUS	CDS	68609740	68610822	1	+	0	ID=g2663.t1.CDS2;Parent=g2663.t1;
OX377610.1_Thelaira_solivaga_genome_assembly,_chromosome:_1	AUGUSTUS	exon	68609740	68610822	.	+	.	ID=g2663.t1.exon2;Parent=g2663.t1;
OX377610.1_Thelaira_solivaga_genome_assembly,_chromosome:_1	AUGUSTUS	stop_codon	68610820	68610822	.	+	0	ID=g2663.t1.stop1;Parent=g2663.t1;
OX377610.1_Thelaira_solivaga_genome_assembly,_chromosome:_1	AUGUSTUS	gene	68615798	68620397	.	+	.	ID=g2664;
OX377610.1_Thelaira_solivaga_genome_assembly,_chromosome:_1	AUGUSTUS	mRNA	68615798	68620397	1	+	.	ID=g2664.t1;Parent=g2664;
OX377610.1_Thelaira_solivaga_genome_assembly,_chromosome:_1	AUGUSTUS	start_codon	68615798	68615800	.	+	0	ID=g2664.t1.start1;Parent=g2664.t1;
OX377610.1_Thelaira_solivaga_genome_assembly,_chromosome:_1	AUGUSTUS	CDS	68615798	68615851	1	+	0	ID=g2664.t1.CDS1;Parent=g2664.t1;
OX377610.1_Thelaira_solivaga_genome_assembly,_chromosome:_1	AUGUSTUS	exon	68615798	68615851	.	+	.	ID=g2664.t1.exon1;Parent=g2664.t1;
OX377610.1_Thelaira_solivaga_genome_assembly,_chromosome:_1	AUGUSTUS	intron	68615852	68619129	1	+	.	ID=g2664.t1.intron1;Parent=g2664.t1;
OX377610.1_Thelaira_solivaga_genome_assembly,_chromosome:_1	AUGUSTUS	CDS	68619130	68619163	1	+	0	ID=g2664.t1.CDS2;Parent=g2664.t1;
OX377610.1_Thelaira_solivaga_genome_assembly,_chromosome:_1	AUGUSTUS	exon	68619130	68619163	.	+	.	ID=g2664.t1.exon2;Parent=g2664.t1;
OX377610.1_Thelaira_solivaga_genome_assembly,_chromosome:_1	AUGUSTUS	intron	68619164	68619234	1	+	.	ID=g2664.t1.intron2;Parent=g2664.t1;
OX377610.1_Thelaira_solivaga_genome_assembly,_chromosome:_1	AUGUSTUS	CDS	68619235	68619923	1	+	2	ID=g2664.t1.CDS3;Parent=g2664.t1;
OX377610.1_Thelaira_solivaga_genome_assembly,_chromosome:_1	AUGUSTUS	exon	68619235	68619923	.	+	.	ID=g2664.t1.exon3;Parent=g2664.t1;
OX377610.1_Thelaira_solivaga_genome_assembly,_chromosome:_1	AUGUSTUS	intron	68619924	68619976	1	+	.	ID=g2664.t1.intron3;Parent=g2664.t1;
OX377610.1_Thelaira_solivaga_genome_assembly,_chromosome:_1	AUGUSTUS	CDS	68619977	68620098	1	+	0	ID=g2664.t1.CDS4;Parent=g2664.t1;
OX377610.1_Thelaira_solivaga_genome_assembly,_chromosome:_1	AUGUSTUS	exon	68619977	68620098	.	+	.	ID=g2664.t1.exon4;Parent=g2664.t1;
OX377610.1_Thelaira_solivaga_genome_assembly,_chromosome:_1	AUGUSTUS	intron	68620099	68620213	1	+	.	ID=g2664.t1.intron4;Parent=g2664.t1;
OX377610.1_Thelaira_solivaga_genome_assembly,_chromosome:_1	AUGUSTUS	CDS	68620214	68620397	1	+	1	ID=g2664.t1.CDS5;Parent=g2664.t1;
OX377610.1_Thelaira_solivaga_genome_assembly,_chromosome:_1	AUGUSTUS	exon	68620214	68620397	.	+	.	ID=g2664.t1.exon5;Parent=g2664.t1;
OX377610.1_Thelaira_solivaga_genome_assembly,_chromosome:_1	AUGUSTUS	stop_codon	68620395	68620397	.	+	0	ID=g2664.t1.stop1;Parent=g2664.t1;
OX377610.1_Thelaira_solivaga_genome_assembly,_chromosome:_1	AUGUSTUS	gene	68622785	68626483	.	-	.	ID=g2665;
OX377610.1_Thelaira_solivaga_genome_assembly,_chromosome:_1	AUGUSTUS	mRNA	68622785	68626483	1	-	.	ID=g2665.t1;Parent=g2665;
OX377610.1_Thelaira_solivaga_genome_assembly,_chromosome:_1	AUGUSTUS	stop_codon	68622785	68622787	.	-	0	ID=g2665.t1.stop1;Parent=g2665.t1;
OX377610.1_Thelaira_solivaga_genome_assembly,_chromosome:_1	AUGUSTUS	CDS	68622785	68622930	1	-	2	ID=g2665.t1.CDS1;Parent=g2665.t1;
OX377610.1_Thelaira_solivaga_genome_assembly,_chromosome:_1	AUGUSTUS	exon	68622785	68622930	.	-	.	ID=g2665.t1.exon1;Parent=g2665.t1;
OX377610.1_Thelaira_solivaga_genome_assembly,_chromosome:_1	AUGUSTUS	intron	68622931	68622996	1	-	.	ID=g2665.t1.intron1;Parent=g2665.t1;
OX377610.1_Thelaira_solivaga_genome_assembly,_chromosome:_1	AUGUSTUS	CDS	68622997	68623842	1	-	2	ID=g2665.t1.CDS2;Parent=g2665.t1;
OX377610.1_Thelaira_solivaga_genome_assembly,_chromosome:_1	AUGUSTUS	exon	68622997	68623842	.	-	.	ID=g2665.t1.exon2;Parent=g2665.t1;
OX377610.1_Thelaira_solivaga_genome_assembly,_chromosome:_1	AUGUSTUS	intron	68623843	68624105	1	-	.	ID=g2665.t1.intron2;Parent=g2665.t1;
OX377610.1_Thelaira_solivaga_genome_assembly,_chromosome:_1	AUGUSTUS	CDS	68624106	68624261	1	-	2	ID=g2665.t1.CDS3;Parent=g2665.t1;
OX377610.1_Thelaira_solivaga_genome_assembly,_chromosome:_1	AUGUSTUS	exon	68624106	68624261	.	-	.	ID=g2665.t1.exon3;Parent=g2665.t1;
OX377610.1_Thelaira_solivaga_genome_assembly,_chromosome:_1	AUGUSTUS	intron	68624262	68626368	1	-	.	ID=g2665.t1.intron3;Parent=g2665.t1;
OX377610.1_Thelaira_solivaga_genome_assembly,_chromosome:_1	AUGUSTUS	CDS	68626369	68626483	1	-	0	ID=g2665.t1.CDS4;Parent=g2665.t1;
OX377610.1_Thelaira_solivaga_genome_assembly,_chromosome:_1	AUGUSTUS	exon	68626369	68626483	.	-	.	ID=g2665.t1.exon4;Parent=g2665.t1;
OX377610.1_Thelaira_solivaga_genome_assembly,_chromosome:_1	AUGUSTUS	start_codon	68626481	68626483	.	-	0	ID=g2665.t1.start1;Parent=g2665.t1;
OX377610.1_Thelaira_solivaga_genome_assembly,_chromosome:_1	AUGUSTUS	gene	68627132	68633186	.	+	.	ID=g2666;
OX377610.1_Thelaira_solivaga_genome_assembly,_chromosome:_1	AUGUSTUS	mRNA	68627132	68633186	1	+	.	ID=g2666.t1;Parent=g2666;
OX377610.1_Thelaira_solivaga_genome_assembly,_chromosome:_1	AUGUSTUS	start_codon	68627132	68627134	.	+	0	ID=g2666.t1.start1;Parent=g2666.t1;
OX377610.1_Thelaira_solivaga_genome_assembly,_chromosome:_1	AUGUSTUS	CDS	68627132	68627435	1	+	0	ID=g2666.t1.CDS1;Parent=g2666.t1;
OX377610.1_Thelaira_solivaga_genome_assembly,_chromosome:_1	AUGUSTUS	exon	68627132	68627435	.	+	.	ID=g2666.t1.exon1;Parent=g2666.t1;
OX377610.1_Thelaira_solivaga_genome_assembly,_chromosome:_1	AUGUSTUS	intron	68627436	68628462	1	+	.	ID=g2666.t1.intron1;Parent=g2666.t1;
OX377610.1_Thelaira_solivaga_genome_assembly,_chromosome:_1	AUGUSTUS	CDS	68628463	68628776	1	+	2	ID=g2666.t1.CDS2;Parent=g2666.t1;
OX377610.1_Thelaira_solivaga_genome_assembly,_chromosome:_1	AUGUSTUS	exon	68628463	68628776	.	+	.	ID=g2666.t1.exon2;Parent=g2666.t1;
OX377610.1_Thelaira_solivaga_genome_assembly,_chromosome:_1	AUGUSTUS	intron	68628777	68629759	1	+	.	ID=g2666.t1.intron2;Parent=g2666.t1;
OX377610.1_Thelaira_solivaga_genome_assembly,_chromosome:_1	AUGUSTUS	CDS	68629760	68629994	1	+	0	ID=g2666.t1.CDS3;Parent=g2666.t1;
OX377610.1_Thelaira_solivaga_genome_assembly,_chromosome:_1	AUGUSTUS	exon	68629760	68629994	.	+	.	ID=g2666.t1.exon3;Parent=g2666.t1;
OX377610.1_Thelaira_solivaga_genome_assembly,_chromosome:_1	AUGUSTUS	intron	68629995	68630072	1	+	.	ID=g2666.t1.intron3;Parent=g2666.t1;
OX377610.1_Thelaira_solivaga_genome_assembly,_chromosome:_1	AUGUSTUS	CDS	68630073	68630249	1	+	2	ID=g2666.t1.CDS4;Parent=g2666.t1;
OX377610.1_Thelaira_solivaga_genome_assembly,_chromosome:_1	AUGUSTUS	exon	68630073	68630249	.	+	.	ID=g2666.t1.exon4;Parent=g2666.t1;
OX377610.1_Thelaira_solivaga_genome_assembly,_chromosome:_1	AUGUSTUS	intron	68630250	68630383	1	+	.	ID=g2666.t1.intron4;Parent=g2666.t1;
OX377610.1_Thelaira_solivaga_genome_assembly,_chromosome:_1	AUGUSTUS	CDS	68630384	68630889	1	+	2	ID=g2666.t1.CDS5;Parent=g2666.t1;
OX377610.1_Thelaira_solivaga_genome_assembly,_chromosome:_1	AUGUSTUS	exon	68630384	68630889	.	+	.	ID=g2666.t1.exon5;Parent=g2666.t1;
OX377610.1_Thelaira_solivaga_genome_assembly,_chromosome:_1	AUGUSTUS	intron	68630890	68631040	1	+	.	ID=g2666.t1.intron5;Parent=g2666.t1;
OX377610.1_Thelaira_solivaga_genome_assembly,_chromosome:_1	AUGUSTUS	CDS	68631041	68631164	1	+	0	ID=g2666.t1.CDS6;Parent=g2666.t1;
OX377610.1_Thelaira_solivaga_genome_assembly,_chromosome:_1	AUGUSTUS	exon	68631041	68631164	.	+	.	ID=g2666.t1.exon6;Parent=g2666.t1;
OX377610.1_Thelaira_solivaga_genome_assembly,_chromosome:_1	AUGUSTUS	intron	68631165	68631242	1	+	.	ID=g2666.t1.intron6;Parent=g2666.t1;
OX377610.1_Thelaira_solivaga_genome_assembly,_chromosome:_1	AUGUSTUS	CDS	68631243	68631434	1	+	2	ID=g2666.t1.CDS7;Parent=g2666.t1;
OX377610.1_Thelaira_solivaga_genome_assembly,_chromosome:_1	AUGUSTUS	exon	68631243	68631434	.	+	.	ID=g2666.t1.exon7;Parent=g2666.t1;
OX377610.1_Thelaira_solivaga_genome_assembly,_chromosome:_1	AUGUSTUS	intron	68631435	68631500	1	+	.	ID=g2666.t1.intron7;Parent=g2666.t1;
OX377610.1_Thelaira_solivaga_genome_assembly,_chromosome:_1	AUGUSTUS	CDS	68631501	68631649	1	+	2	ID=g2666.t1.CDS8;Parent=g2666.t1;
OX377610.1_Thelaira_solivaga_genome_assembly,_chromosome:_1	AUGUSTUS	exon	68631501	68631649	.	+	.	ID=g2666.t1.exon8;Parent=g2666.t1;
OX377610.1_Thelaira_solivaga_genome_assembly,_chromosome:_1	AUGUSTUS	intron	68631650	68632141	1	+	.	ID=g2666.t1.intron8;Parent=g2666.t1;
OX377610.1_Thelaira_solivaga_genome_assembly,_chromosome:_1	AUGUSTUS	CDS	68632142	68632346	1	+	0	ID=g2666.t1.CDS9;Parent=g2666.t1;
OX377610.1_Thelaira_solivaga_genome_assembly,_chromosome:_1	AUGUSTUS	exon	68632142	68632346	.	+	.	ID=g2666.t1.exon9;Parent=g2666.t1;
OX377610.1_Thelaira_solivaga_genome_assembly,_chromosome:_1	AUGUSTUS	intron	68632347	68632408	1	+	.	ID=g2666.t1.intron9;Parent=g2666.t1;
OX377610.1_Thelaira_solivaga_genome_assembly,_chromosome:_1	AUGUSTUS	CDS	68632409	68632601	1	+	2	ID=g2666.t1.CDS10;Parent=g2666.t1;
OX377610.1_Thelaira_solivaga_genome_assembly,_chromosome:_1	AUGUSTUS	exon	68632409	68632601	.	+	.	ID=g2666.t1.exon10;Parent=g2666.t1;
OX377610.1_Thelaira_solivaga_genome_assembly,_chromosome:_1	AUGUSTUS	intron	68632602	68632668	1	+	.	ID=g2666.t1.intron10;Parent=g2666.t1;
OX377610.1_Thelaira_solivaga_genome_assembly,_chromosome:_1	AUGUSTUS	CDS	68632669	68632828	1	+	1	ID=g2666.t1.CDS11;Parent=g2666.t1;
OX377610.1_Thelaira_solivaga_genome_assembly,_chromosome:_1	AUGUSTUS	exon	68632669	68632828	.	+	.	ID=g2666.t1.exon11;Parent=g2666.t1;
OX377610.1_Thelaira_solivaga_genome_assembly,_chromosome:_1	AUGUSTUS	intron	68632829	68632882	1	+	.	ID=g2666.t1.intron11;Parent=g2666.t1;
OX377610.1_Thelaira_solivaga_genome_assembly,_chromosome:_1	AUGUSTUS	CDS	68632883	68633046	1	+	0	ID=g2666.t1.CDS12;Parent=g2666.t1;
OX377610.1_Thelaira_solivaga_genome_assembly,_chromosome:_1	AUGUSTUS	exon	68632883	68633046	.	+	.	ID=g2666.t1.exon12;Parent=g2666.t1;
OX377610.1_Thelaira_solivaga_genome_assembly,_chromosome:_1	AUGUSTUS	intron	68633047	68633131	1	+	.	ID=g2666.t1.intron12;Parent=g2666.t1;
OX377610.1_Thelaira_solivaga_genome_assembly,_chromosome:_1	AUGUSTUS	CDS	68633132	68633186	1	+	1	ID=g2666.t1.CDS13;Parent=g2666.t1;
OX377610.1_Thelaira_solivaga_genome_assembly,_chromosome:_1	AUGUSTUS	exon	68633132	68633186	.	+	.	ID=g2666.t1.exon13;Parent=g2666.t1;
OX377610.1_Thelaira_solivaga_genome_assembly,_chromosome:_1	AUGUSTUS	stop_codon	68633184	68633186	.	+	0	ID=g2666.t1.stop1;Parent=g2666.t1;
OX377610.1_Thelaira_solivaga_genome_assembly,_chromosome:_1	AUGUSTUS	gene	68634924	68638076	.	-	.	ID=g2667;
OX377610.1_Thelaira_solivaga_genome_assembly,_chromosome:_1	AUGUSTUS	mRNA	68634924	68638076	1	-	.	ID=g2667.t1;Parent=g2667;
OX377610.1_Thelaira_solivaga_genome_assembly,_chromosome:_1	AUGUSTUS	stop_codon	68634924	68634926	.	-	0	ID=g2667.t1.stop1;Parent=g2667.t1;
OX377610.1_Thelaira_solivaga_genome_assembly,_chromosome:_1	AUGUSTUS	CDS	68634924	68635063	1	-	2	ID=g2667.t1.CDS1;Parent=g2667.t1;
OX377610.1_Thelaira_solivaga_genome_assembly,_chromosome:_1	AUGUSTUS	exon	68634924	68635063	.	-	.	ID=g2667.t1.exon1;Parent=g2667.t1;
OX377610.1_Thelaira_solivaga_genome_assembly,_chromosome:_1	AUGUSTUS	intron	68635064	68635138	1	-	.	ID=g2667.t1.intron1;Parent=g2667.t1;
OX377610.1_Thelaira_solivaga_genome_assembly,_chromosome:_1	AUGUSTUS	CDS	68635139	68635486	1	-	2	ID=g2667.t1.CDS2;Parent=g2667.t1;
OX377610.1_Thelaira_solivaga_genome_assembly,_chromosome:_1	AUGUSTUS	exon	68635139	68635486	.	-	.	ID=g2667.t1.exon2;Parent=g2667.t1;
OX377610.1_Thelaira_solivaga_genome_assembly,_chromosome:_1	AUGUSTUS	intron	68635487	68635556	1	-	.	ID=g2667.t1.intron2;Parent=g2667.t1;
OX377610.1_Thelaira_solivaga_genome_assembly,_chromosome:_1	AUGUSTUS	CDS	68635557	68635722	1	-	0	ID=g2667.t1.CDS3;Parent=g2667.t1;
OX377610.1_Thelaira_solivaga_genome_assembly,_chromosome:_1	AUGUSTUS	exon	68635557	68635722	.	-	.	ID=g2667.t1.exon3;Parent=g2667.t1;
OX377610.1_Thelaira_solivaga_genome_assembly,_chromosome:_1	AUGUSTUS	intron	68635723	68635781	1	-	.	ID=g2667.t1.intron3;Parent=g2667.t1;
OX377610.1_Thelaira_solivaga_genome_assembly,_chromosome:_1	AUGUSTUS	CDS	68635782	68635935	1	-	1	ID=g2667.t1.CDS4;Parent=g2667.t1;
OX377610.1_Thelaira_solivaga_genome_assembly,_chromosome:_1	AUGUSTUS	exon	68635782	68635935	.	-	.	ID=g2667.t1.exon4;Parent=g2667.t1;
OX377610.1_Thelaira_solivaga_genome_assembly,_chromosome:_1	AUGUSTUS	intron	68635936	68636382	1	-	.	ID=g2667.t1.intron4;Parent=g2667.t1;
OX377610.1_Thelaira_solivaga_genome_assembly,_chromosome:_1	AUGUSTUS	CDS	68636383	68637668	1	-	0	ID=g2667.t1.CDS5;Parent=g2667.t1;
OX377610.1_Thelaira_solivaga_genome_assembly,_chromosome:_1	AUGUSTUS	exon	68636383	68637668	.	-	.	ID=g2667.t1.exon5;Parent=g2667.t1;
OX377610.1_Thelaira_solivaga_genome_assembly,_chromosome:_1	AUGUSTUS	intron	68637669	68637731	1	-	.	ID=g2667.t1.intron5;Parent=g2667.t1;
OX377610.1_Thelaira_solivaga_genome_assembly,_chromosome:_1	AUGUSTUS	CDS	68637732	68637930	1	-	1	ID=g2667.t1.CDS6;Parent=g2667.t1;
OX377610.1_Thelaira_solivaga_genome_assembly,_chromosome:_1	AUGUSTUS	exon	68637732	68637930	.	-	.	ID=g2667.t1.exon6;Parent=g2667.t1;
OX377610.1_Thelaira_solivaga_genome_assembly,_chromosome:_1	AUGUSTUS	intron	68637931	68637999	1	-	.	ID=g2667.t1.intron6;Parent=g2667.t1;
OX377610.1_Thelaira_solivaga_genome_assembly,_chromosome:_1	AUGUSTUS	CDS	68638000	68638076	1	-	0	ID=g2667.t1.CDS7;Parent=g2667.t1;
OX377610.1_Thelaira_solivaga_genome_assembly,_chromosome:_1	AUGUSTUS	exon	68638000	68638076	.	-	.	ID=g2667.t1.exon7;Parent=g2667.t1;
OX377610.1_Thelaira_solivaga_genome_assembly,_chromosome:_1	AUGUSTUS	start_codon	68638074	68638076	.	-	0	ID=g2667.t1.start1;Parent=g2667.t1;
OX377610.1_Thelaira_solivaga_genome_assembly,_chromosome:_1	AUGUSTUS	gene	68639664	68643157	.	-	.	ID=g2668;
OX377610.1_Thelaira_solivaga_genome_assembly,_chromosome:_1	AUGUSTUS	mRNA	68639664	68643157	1	-	.	ID=g2668.t1;Parent=g2668;
OX377610.1_Thelaira_solivaga_genome_assembly,_chromosome:_1	AUGUSTUS	stop_codon	68639664	68639666	.	-	0	ID=g2668.t1.stop1;Parent=g2668.t1;
OX377610.1_Thelaira_solivaga_genome_assembly,_chromosome:_1	AUGUSTUS	CDS	68639664	68642148	1	-	1	ID=g2668.t1.CDS1;Parent=g2668.t1;
OX377610.1_Thelaira_solivaga_genome_assembly,_chromosome:_1	AUGUSTUS	exon	68639664	68642148	.	-	.	ID=g2668.t1.exon1;Parent=g2668.t1;
OX377610.1_Thelaira_solivaga_genome_assembly,_chromosome:_1	AUGUSTUS	intron	68642149	68642213	1	-	.	ID=g2668.t1.intron1;Parent=g2668.t1;
OX377610.1_Thelaira_solivaga_genome_assembly,_chromosome:_1	AUGUSTUS	CDS	68642214	68643157	1	-	0	ID=g2668.t1.CDS2;Parent=g2668.t1;
OX377610.1_Thelaira_solivaga_genome_assembly,_chromosome:_1	AUGUSTUS	exon	68642214	68643157	.	-	.	ID=g2668.t1.exon2;Parent=g2668.t1;
OX377610.1_Thelaira_solivaga_genome_assembly,_chromosome:_1	AUGUSTUS	start_codon	68643155	68643157	.	-	0	ID=g2668.t1.start1;Parent=g2668.t1;
OX377610.1_Thelaira_solivaga_genome_assembly,_chromosome:_1	AUGUSTUS	gene	68645197	68651524	.	+	.	ID=g2669;
OX377610.1_Thelaira_solivaga_genome_assembly,_chromosome:_1	AUGUSTUS	mRNA	68645197	68651524	1	+	.	ID=g2669.t1;Parent=g2669;
OX377610.1_Thelaira_solivaga_genome_assembly,_chromosome:_1	AUGUSTUS	start_codon	68645197	68645199	.	+	0	ID=g2669.t1.start1;Parent=g2669.t1;
OX377610.1_Thelaira_solivaga_genome_assembly,_chromosome:_1	AUGUSTUS	CDS	68645197	68645372	1	+	0	ID=g2669.t1.CDS1;Parent=g2669.t1;
OX377610.1_Thelaira_solivaga_genome_assembly,_chromosome:_1	AUGUSTUS	exon	68645197	68645372	.	+	.	ID=g2669.t1.exon1;Parent=g2669.t1;
OX377610.1_Thelaira_solivaga_genome_assembly,_chromosome:_1	AUGUSTUS	intron	68645373	68645460	1	+	.	ID=g2669.t1.intron1;Parent=g2669.t1;
OX377610.1_Thelaira_solivaga_genome_assembly,_chromosome:_1	AUGUSTUS	CDS	68645461	68645710	1	+	1	ID=g2669.t1.CDS2;Parent=g2669.t1;
OX377610.1_Thelaira_solivaga_genome_assembly,_chromosome:_1	AUGUSTUS	exon	68645461	68645710	.	+	.	ID=g2669.t1.exon2;Parent=g2669.t1;
OX377610.1_Thelaira_solivaga_genome_assembly,_chromosome:_1	AUGUSTUS	intron	68645711	68645933	1	+	.	ID=g2669.t1.intron2;Parent=g2669.t1;
OX377610.1_Thelaira_solivaga_genome_assembly,_chromosome:_1	AUGUSTUS	CDS	68645934	68646079	1	+	0	ID=g2669.t1.CDS3;Parent=g2669.t1;
OX377610.1_Thelaira_solivaga_genome_assembly,_chromosome:_1	AUGUSTUS	exon	68645934	68646079	.	+	.	ID=g2669.t1.exon3;Parent=g2669.t1;
OX377610.1_Thelaira_solivaga_genome_assembly,_chromosome:_1	AUGUSTUS	intron	68646080	68646669	1	+	.	ID=g2669.t1.intron3;Parent=g2669.t1;
OX377610.1_Thelaira_solivaga_genome_assembly,_chromosome:_1	AUGUSTUS	CDS	68646670	68647152	1	+	1	ID=g2669.t1.CDS4;Parent=g2669.t1;
OX377610.1_Thelaira_solivaga_genome_assembly,_chromosome:_1	AUGUSTUS	exon	68646670	68647152	.	+	.	ID=g2669.t1.exon4;Parent=g2669.t1;
OX377610.1_Thelaira_solivaga_genome_assembly,_chromosome:_1	AUGUSTUS	intron	68647153	68647214	1	+	.	ID=g2669.t1.intron4;Parent=g2669.t1;
OX377610.1_Thelaira_solivaga_genome_assembly,_chromosome:_1	AUGUSTUS	CDS	68647215	68647478	1	+	1	ID=g2669.t1.CDS5;Parent=g2669.t1;
OX377610.1_Thelaira_solivaga_genome_assembly,_chromosome:_1	AUGUSTUS	exon	68647215	68647478	.	+	.	ID=g2669.t1.exon5;Parent=g2669.t1;
OX377610.1_Thelaira_solivaga_genome_assembly,_chromosome:_1	AUGUSTUS	intron	68647479	68647539	1	+	.	ID=g2669.t1.intron5;Parent=g2669.t1;
OX377610.1_Thelaira_solivaga_genome_assembly,_chromosome:_1	AUGUSTUS	CDS	68647540	68647822	1	+	1	ID=g2669.t1.CDS6;Parent=g2669.t1;
OX377610.1_Thelaira_solivaga_genome_assembly,_chromosome:_1	AUGUSTUS	exon	68647540	68647822	.	+	.	ID=g2669.t1.exon6;Parent=g2669.t1;
OX377610.1_Thelaira_solivaga_genome_assembly,_chromosome:_1	AUGUSTUS	intron	68647823	68647939	1	+	.	ID=g2669.t1.intron6;Parent=g2669.t1;
OX377610.1_Thelaira_solivaga_genome_assembly,_chromosome:_1	AUGUSTUS	CDS	68647940	68648255	1	+	0	ID=g2669.t1.CDS7;Parent=g2669.t1;
OX377610.1_Thelaira_solivaga_genome_assembly,_chromosome:_1	AUGUSTUS	exon	68647940	68648255	.	+	.	ID=g2669.t1.exon7;Parent=g2669.t1;
OX377610.1_Thelaira_solivaga_genome_assembly,_chromosome:_1	AUGUSTUS	intron	68648256	68648310	1	+	.	ID=g2669.t1.intron7;Parent=g2669.t1;
OX377610.1_Thelaira_solivaga_genome_assembly,_chromosome:_1	AUGUSTUS	CDS	68648311	68648359	1	+	2	ID=g2669.t1.CDS8;Parent=g2669.t1;
OX377610.1_Thelaira_solivaga_genome_assembly,_chromosome:_1	AUGUSTUS	exon	68648311	68648359	.	+	.	ID=g2669.t1.exon8;Parent=g2669.t1;
OX377610.1_Thelaira_solivaga_genome_assembly,_chromosome:_1	AUGUSTUS	intron	68648360	68648433	1	+	.	ID=g2669.t1.intron8;Parent=g2669.t1;
OX377610.1_Thelaira_solivaga_genome_assembly,_chromosome:_1	AUGUSTUS	CDS	68648434	68648587	1	+	1	ID=g2669.t1.CDS9;Parent=g2669.t1;
OX377610.1_Thelaira_solivaga_genome_assembly,_chromosome:_1	AUGUSTUS	exon	68648434	68648587	.	+	.	ID=g2669.t1.exon9;Parent=g2669.t1;
OX377610.1_Thelaira_solivaga_genome_assembly,_chromosome:_1	AUGUSTUS	intron	68648588	68648646	1	+	.	ID=g2669.t1.intron9;Parent=g2669.t1;
OX377610.1_Thelaira_solivaga_genome_assembly,_chromosome:_1	AUGUSTUS	CDS	68648647	68648835	1	+	0	ID=g2669.t1.CDS10;Parent=g2669.t1;
OX377610.1_Thelaira_solivaga_genome_assembly,_chromosome:_1	AUGUSTUS	exon	68648647	68648835	.	+	.	ID=g2669.t1.exon10;Parent=g2669.t1;
OX377610.1_Thelaira_solivaga_genome_assembly,_chromosome:_1	AUGUSTUS	intron	68648836	68648913	1	+	.	ID=g2669.t1.intron10;Parent=g2669.t1;
OX377610.1_Thelaira_solivaga_genome_assembly,_chromosome:_1	AUGUSTUS	CDS	68648914	68649027	1	+	0	ID=g2669.t1.CDS11;Parent=g2669.t1;
OX377610.1_Thelaira_solivaga_genome_assembly,_chromosome:_1	AUGUSTUS	exon	68648914	68649027	.	+	.	ID=g2669.t1.exon11;Parent=g2669.t1;
OX377610.1_Thelaira_solivaga_genome_assembly,_chromosome:_1	AUGUSTUS	intron	68649028	68649564	1	+	.	ID=g2669.t1.intron11;Parent=g2669.t1;
OX377610.1_Thelaira_solivaga_genome_assembly,_chromosome:_1	AUGUSTUS	CDS	68649565	68649857	1	+	0	ID=g2669.t1.CDS12;Parent=g2669.t1;
OX377610.1_Thelaira_solivaga_genome_assembly,_chromosome:_1	AUGUSTUS	exon	68649565	68649857	.	+	.	ID=g2669.t1.exon12;Parent=g2669.t1;
OX377610.1_Thelaira_solivaga_genome_assembly,_chromosome:_1	AUGUSTUS	intron	68649858	68650004	1	+	.	ID=g2669.t1.intron12;Parent=g2669.t1;
OX377610.1_Thelaira_solivaga_genome_assembly,_chromosome:_1	AUGUSTUS	CDS	68650005	68650365	1	+	1	ID=g2669.t1.CDS13;Parent=g2669.t1;
OX377610.1_Thelaira_solivaga_genome_assembly,_chromosome:_1	AUGUSTUS	exon	68650005	68650365	.	+	.	ID=g2669.t1.exon13;Parent=g2669.t1;
OX377610.1_Thelaira_solivaga_genome_assembly,_chromosome:_1	AUGUSTUS	intron	68650366	68650420	1	+	.	ID=g2669.t1.intron13;Parent=g2669.t1;
OX377610.1_Thelaira_solivaga_genome_assembly,_chromosome:_1	AUGUSTUS	CDS	68650421	68650786	1	+	0	ID=g2669.t1.CDS14;Parent=g2669.t1;
OX377610.1_Thelaira_solivaga_genome_assembly,_chromosome:_1	AUGUSTUS	exon	68650421	68650786	.	+	.	ID=g2669.t1.exon14;Parent=g2669.t1;
OX377610.1_Thelaira_solivaga_genome_assembly,_chromosome:_1	AUGUSTUS	intron	68650787	68650891	1	+	.	ID=g2669.t1.intron14;Parent=g2669.t1;
OX377610.1_Thelaira_solivaga_genome_assembly,_chromosome:_1	AUGUSTUS	CDS	68650892	68651135	1	+	0	ID=g2669.t1.CDS15;Parent=g2669.t1;
OX377610.1_Thelaira_solivaga_genome_assembly,_chromosome:_1	AUGUSTUS	exon	68650892	68651135	.	+	.	ID=g2669.t1.exon15;Parent=g2669.t1;
OX377610.1_Thelaira_solivaga_genome_assembly,_chromosome:_1	AUGUSTUS	intron	68651136	68651198	1	+	.	ID=g2669.t1.intron15;Parent=g2669.t1;
OX377610.1_Thelaira_solivaga_genome_assembly,_chromosome:_1	AUGUSTUS	CDS	68651199	68651524	1	+	2	ID=g2669.t1.CDS16;Parent=g2669.t1;
OX377610.1_Thelaira_solivaga_genome_assembly,_chromosome:_1	AUGUSTUS	exon	68651199	68651524	.	+	.	ID=g2669.t1.exon16;Parent=g2669.t1;
OX377610.1_Thelaira_solivaga_genome_assembly,_chromosome:_1	AUGUSTUS	stop_codon	68651522	68651524	.	+	0	ID=g2669.t1.stop1;Parent=g2669.t1;
OX377610.1_Thelaira_solivaga_genome_assembly,_chromosome:_1	AUGUSTUS	mRNA	68645197	68651524	1	+	.	ID=g2669.t2;Parent=g2669;
OX377610.1_Thelaira_solivaga_genome_assembly,_chromosome:_1	AUGUSTUS	start_codon	68645197	68645199	.	+	0	ID=g2669.t2.start1;Parent=g2669.t2;
OX377610.1_Thelaira_solivaga_genome_assembly,_chromosome:_1	AUGUSTUS	CDS	68645197	68645372	1	+	0	ID=g2669.t2.CDS1;Parent=g2669.t2;
OX377610.1_Thelaira_solivaga_genome_assembly,_chromosome:_1	AUGUSTUS	exon	68645197	68645372	.	+	.	ID=g2669.t2.exon1;Parent=g2669.t2;
OX377610.1_Thelaira_solivaga_genome_assembly,_chromosome:_1	AUGUSTUS	intron	68645373	68645442	1	+	.	ID=g2669.t2.intron1;Parent=g2669.t2;
OX377610.1_Thelaira_solivaga_genome_assembly,_chromosome:_1	AUGUSTUS	CDS	68645443	68645710	1	+	1	ID=g2669.t2.CDS2;Parent=g2669.t2;
OX377610.1_Thelaira_solivaga_genome_assembly,_chromosome:_1	AUGUSTUS	exon	68645443	68645710	.	+	.	ID=g2669.t2.exon2;Parent=g2669.t2;
OX377610.1_Thelaira_solivaga_genome_assembly,_chromosome:_1	AUGUSTUS	intron	68645711	68645933	1	+	.	ID=g2669.t2.intron2;Parent=g2669.t2;
OX377610.1_Thelaira_solivaga_genome_assembly,_chromosome:_1	AUGUSTUS	CDS	68645934	68646079	1	+	0	ID=g2669.t2.CDS3;Parent=g2669.t2;
OX377610.1_Thelaira_solivaga_genome_assembly,_chromosome:_1	AUGUSTUS	exon	68645934	68646079	.	+	.	ID=g2669.t2.exon3;Parent=g2669.t2;
OX377610.1_Thelaira_solivaga_genome_assembly,_chromosome:_1	AUGUSTUS	intron	68646080	68646669	1	+	.	ID=g2669.t2.intron3;Parent=g2669.t2;
OX377610.1_Thelaira_solivaga_genome_assembly,_chromosome:_1	AUGUSTUS	CDS	68646670	68647152	1	+	1	ID=g2669.t2.CDS4;Parent=g2669.t2;
OX377610.1_Thelaira_solivaga_genome_assembly,_chromosome:_1	AUGUSTUS	exon	68646670	68647152	.	+	.	ID=g2669.t2.exon4;Parent=g2669.t2;
OX377610.1_Thelaira_solivaga_genome_assembly,_chromosome:_1	AUGUSTUS	intron	68647153	68647214	1	+	.	ID=g2669.t2.intron4;Parent=g2669.t2;
OX377610.1_Thelaira_solivaga_genome_assembly,_chromosome:_1	AUGUSTUS	CDS	68647215	68647478	1	+	1	ID=g2669.t2.CDS5;Parent=g2669.t2;
OX377610.1_Thelaira_solivaga_genome_assembly,_chromosome:_1	AUGUSTUS	exon	68647215	68647478	.	+	.	ID=g2669.t2.exon5;Parent=g2669.t2;
OX377610.1_Thelaira_solivaga_genome_assembly,_chromosome:_1	AUGUSTUS	intron	68647479	68647539	1	+	.	ID=g2669.t2.intron5;Parent=g2669.t2;
OX377610.1_Thelaira_solivaga_genome_assembly,_chromosome:_1	AUGUSTUS	CDS	68647540	68647822	1	+	1	ID=g2669.t2.CDS6;Parent=g2669.t2;
OX377610.1_Thelaira_solivaga_genome_assembly,_chromosome:_1	AUGUSTUS	exon	68647540	68647822	.	+	.	ID=g2669.t2.exon6;Parent=g2669.t2;
OX377610.1_Thelaira_solivaga_genome_assembly,_chromosome:_1	AUGUSTUS	intron	68647823	68647939	1	+	.	ID=g2669.t2.intron6;Parent=g2669.t2;
OX377610.1_Thelaira_solivaga_genome_assembly,_chromosome:_1	AUGUSTUS	CDS	68647940	68648255	1	+	0	ID=g2669.t2.CDS7;Parent=g2669.t2;
OX377610.1_Thelaira_solivaga_genome_assembly,_chromosome:_1	AUGUSTUS	exon	68647940	68648255	.	+	.	ID=g2669.t2.exon7;Parent=g2669.t2;
OX377610.1_Thelaira_solivaga_genome_assembly,_chromosome:_1	AUGUSTUS	intron	68648256	68648310	1	+	.	ID=g2669.t2.intron7;Parent=g2669.t2;
OX377610.1_Thelaira_solivaga_genome_assembly,_chromosome:_1	AUGUSTUS	CDS	68648311	68648359	1	+	2	ID=g2669.t2.CDS8;Parent=g2669.t2;
OX377610.1_Thelaira_solivaga_genome_assembly,_chromosome:_1	AUGUSTUS	exon	68648311	68648359	.	+	.	ID=g2669.t2.exon8;Parent=g2669.t2;
OX377610.1_Thelaira_solivaga_genome_assembly,_chromosome:_1	AUGUSTUS	intron	68648360	68648433	1	+	.	ID=g2669.t2.intron8;Parent=g2669.t2;
OX377610.1_Thelaira_solivaga_genome_assembly,_chromosome:_1	AUGUSTUS	CDS	68648434	68648587	1	+	1	ID=g2669.t2.CDS9;Parent=g2669.t2;
OX377610.1_Thelaira_solivaga_genome_assembly,_chromosome:_1	AUGUSTUS	exon	68648434	68648587	.	+	.	ID=g2669.t2.exon9;Parent=g2669.t2;
OX377610.1_Thelaira_solivaga_genome_assembly,_chromosome:_1	AUGUSTUS	intron	68648588	68648646	1	+	.	ID=g2669.t2.intron9;Parent=g2669.t2;
OX377610.1_Thelaira_solivaga_genome_assembly,_chromosome:_1	AUGUSTUS	CDS	68648647	68648835	1	+	0	ID=g2669.t2.CDS10;Parent=g2669.t2;
OX377610.1_Thelaira_solivaga_genome_assembly,_chromosome:_1	AUGUSTUS	exon	68648647	68648835	.	+	.	ID=g2669.t2.exon10;Parent=g2669.t2;
OX377610.1_Thelaira_solivaga_genome_assembly,_chromosome:_1	AUGUSTUS	intron	68648836	68648913	1	+	.	ID=g2669.t2.intron10;Parent=g2669.t2;
OX377610.1_Thelaira_solivaga_genome_assembly,_chromosome:_1	AUGUSTUS	CDS	68648914	68649027	1	+	0	ID=g2669.t2.CDS11;Parent=g2669.t2;
OX377610.1_Thelaira_solivaga_genome_assembly,_chromosome:_1	AUGUSTUS	exon	68648914	68649027	.	+	.	ID=g2669.t2.exon11;Parent=g2669.t2;
OX377610.1_Thelaira_solivaga_genome_assembly,_chromosome:_1	AUGUSTUS	intron	68649028	68649564	1	+	.	ID=g2669.t2.intron11;Parent=g2669.t2;
OX377610.1_Thelaira_solivaga_genome_assembly,_chromosome:_1	AUGUSTUS	CDS	68649565	68649857	1	+	0	ID=g2669.t2.CDS12;Parent=g2669.t2;
OX377610.1_Thelaira_solivaga_genome_assembly,_chromosome:_1	AUGUSTUS	exon	68649565	68649857	.	+	.	ID=g2669.t2.exon12;Parent=g2669.t2;
OX377610.1_Thelaira_solivaga_genome_assembly,_chromosome:_1	AUGUSTUS	intron	68649858	68650004	1	+	.	ID=g2669.t2.intron12;Parent=g2669.t2;
OX377610.1_Thelaira_solivaga_genome_assembly,_chromosome:_1	AUGUSTUS	CDS	68650005	68650365	1	+	1	ID=g2669.t2.CDS13;Parent=g2669.t2;
OX377610.1_Thelaira_solivaga_genome_assembly,_chromosome:_1	AUGUSTUS	exon	68650005	68650365	.	+	.	ID=g2669.t2.exon13;Parent=g2669.t2;
OX377610.1_Thelaira_solivaga_genome_assembly,_chromosome:_1	AUGUSTUS	intron	68650366	68650420	1	+	.	ID=g2669.t2.intron13;Parent=g2669.t2;
OX377610.1_Thelaira_solivaga_genome_assembly,_chromosome:_1	AUGUSTUS	CDS	68650421	68650786	1	+	0	ID=g2669.t2.CDS14;Parent=g2669.t2;
OX377610.1_Thelaira_solivaga_genome_assembly,_chromosome:_1	AUGUSTUS	exon	68650421	68650786	.	+	.	ID=g2669.t2.exon14;Parent=g2669.t2;
OX377610.1_Thelaira_solivaga_genome_assembly,_chromosome:_1	AUGUSTUS	intron	68650787	68650891	1	+	.	ID=g2669.t2.intron14;Parent=g2669.t2;
OX377610.1_Thelaira_solivaga_genome_assembly,_chromosome:_1	AUGUSTUS	CDS	68650892	68651135	1	+	0	ID=g2669.t2.CDS15;Parent=g2669.t2;
OX377610.1_Thelaira_solivaga_genome_assembly,_chromosome:_1	AUGUSTUS	exon	68650892	68651135	.	+	.	ID=g2669.t2.exon15;Parent=g2669.t2;
OX377610.1_Thelaira_solivaga_genome_assembly,_chromosome:_1	AUGUSTUS	intron	68651136	68651198	1	+	.	ID=g2669.t2.intron15;Parent=g2669.t2;
OX377610.1_Thelaira_solivaga_genome_assembly,_chromosome:_1	AUGUSTUS	CDS	68651199	68651524	1	+	2	ID=g2669.t2.CDS16;Parent=g2669.t2;
OX377610.1_Thelaira_solivaga_genome_assembly,_chromosome:_1	AUGUSTUS	exon	68651199	68651524	.	+	.	ID=g2669.t2.exon16;Parent=g2669.t2;
OX377610.1_Thelaira_solivaga_genome_assembly,_chromosome:_1	AUGUSTUS	stop_codon	68651522	68651524	.	+	0	ID=g2669.t2.stop1;Parent=g2669.t2;
OX377610.1_Thelaira_solivaga_genome_assembly,_chromosome:_1	AUGUSTUS	gene	68655994	68665603	.	-	.	ID=g2670;
OX377610.1_Thelaira_solivaga_genome_assembly,_chromosome:_1	AUGUSTUS	mRNA	68655994	68665603	1	-	.	ID=g2670.t1;Parent=g2670;
OX377610.1_Thelaira_solivaga_genome_assembly,_chromosome:_1	AUGUSTUS	stop_codon	68655994	68655996	.	-	0	ID=g2670.t1.stop1;Parent=g2670.t1;
OX377610.1_Thelaira_solivaga_genome_assembly,_chromosome:_1	AUGUSTUS	CDS	68655994	68656204	1	-	1	ID=g2670.t1.CDS1;Parent=g2670.t1;
OX377610.1_Thelaira_solivaga_genome_assembly,_chromosome:_1	AUGUSTUS	exon	68655994	68656204	.	-	.	ID=g2670.t1.exon1;Parent=g2670.t1;
OX377610.1_Thelaira_solivaga_genome_assembly,_chromosome:_1	AUGUSTUS	intron	68656205	68656276	1	-	.	ID=g2670.t1.intron1;Parent=g2670.t1;
OX377610.1_Thelaira_solivaga_genome_assembly,_chromosome:_1	AUGUSTUS	CDS	68656277	68656783	1	-	1	ID=g2670.t1.CDS2;Parent=g2670.t1;
OX377610.1_Thelaira_solivaga_genome_assembly,_chromosome:_1	AUGUSTUS	exon	68656277	68656783	.	-	.	ID=g2670.t1.exon2;Parent=g2670.t1;
OX377610.1_Thelaira_solivaga_genome_assembly,_chromosome:_1	AUGUSTUS	intron	68656784	68659180	1	-	.	ID=g2670.t1.intron2;Parent=g2670.t1;
OX377610.1_Thelaira_solivaga_genome_assembly,_chromosome:_1	AUGUSTUS	CDS	68659181	68660427	1	-	0	ID=g2670.t1.CDS3;Parent=g2670.t1;
OX377610.1_Thelaira_solivaga_genome_assembly,_chromosome:_1	AUGUSTUS	exon	68659181	68660427	.	-	.	ID=g2670.t1.exon3;Parent=g2670.t1;
OX377610.1_Thelaira_solivaga_genome_assembly,_chromosome:_1	AUGUSTUS	intron	68660428	68660909	1	-	.	ID=g2670.t1.intron3;Parent=g2670.t1;
OX377610.1_Thelaira_solivaga_genome_assembly,_chromosome:_1	AUGUSTUS	CDS	68660910	68661114	1	-	1	ID=g2670.t1.CDS4;Parent=g2670.t1;
OX377610.1_Thelaira_solivaga_genome_assembly,_chromosome:_1	AUGUSTUS	exon	68660910	68661114	.	-	.	ID=g2670.t1.exon4;Parent=g2670.t1;
OX377610.1_Thelaira_solivaga_genome_assembly,_chromosome:_1	AUGUSTUS	intron	68661115	68661191	1	-	.	ID=g2670.t1.intron4;Parent=g2670.t1;
OX377610.1_Thelaira_solivaga_genome_assembly,_chromosome:_1	AUGUSTUS	CDS	68661192	68661318	1	-	2	ID=g2670.t1.CDS5;Parent=g2670.t1;
OX377610.1_Thelaira_solivaga_genome_assembly,_chromosome:_1	AUGUSTUS	exon	68661192	68661318	.	-	.	ID=g2670.t1.exon5;Parent=g2670.t1;
OX377610.1_Thelaira_solivaga_genome_assembly,_chromosome:_1	AUGUSTUS	intron	68661319	68661458	1	-	.	ID=g2670.t1.intron5;Parent=g2670.t1;
OX377610.1_Thelaira_solivaga_genome_assembly,_chromosome:_1	AUGUSTUS	CDS	68661459	68661594	1	-	0	ID=g2670.t1.CDS6;Parent=g2670.t1;
OX377610.1_Thelaira_solivaga_genome_assembly,_chromosome:_1	AUGUSTUS	exon	68661459	68661594	.	-	.	ID=g2670.t1.exon6;Parent=g2670.t1;
OX377610.1_Thelaira_solivaga_genome_assembly,_chromosome:_1	AUGUSTUS	intron	68661595	68663091	1	-	.	ID=g2670.t1.intron6;Parent=g2670.t1;
OX377610.1_Thelaira_solivaga_genome_assembly,_chromosome:_1	AUGUSTUS	CDS	68663092	68663215	1	-	1	ID=g2670.t1.CDS7;Parent=g2670.t1;
OX377610.1_Thelaira_solivaga_genome_assembly,_chromosome:_1	AUGUSTUS	exon	68663092	68663215	.	-	.	ID=g2670.t1.exon7;Parent=g2670.t1;
OX377610.1_Thelaira_solivaga_genome_assembly,_chromosome:_1	AUGUSTUS	intron	68663216	68663428	1	-	.	ID=g2670.t1.intron7;Parent=g2670.t1;
OX377610.1_Thelaira_solivaga_genome_assembly,_chromosome:_1	AUGUSTUS	CDS	68663429	68663916	1	-	0	ID=g2670.t1.CDS8;Parent=g2670.t1;
OX377610.1_Thelaira_solivaga_genome_assembly,_chromosome:_1	AUGUSTUS	exon	68663429	68663916	.	-	.	ID=g2670.t1.exon8;Parent=g2670.t1;
OX377610.1_Thelaira_solivaga_genome_assembly,_chromosome:_1	AUGUSTUS	intron	68663917	68665435	1	-	.	ID=g2670.t1.intron8;Parent=g2670.t1;
OX377610.1_Thelaira_solivaga_genome_assembly,_chromosome:_1	AUGUSTUS	CDS	68665436	68665603	1	-	0	ID=g2670.t1.CDS9;Parent=g2670.t1;
OX377610.1_Thelaira_solivaga_genome_assembly,_chromosome:_1	AUGUSTUS	exon	68665436	68665603	.	-	.	ID=g2670.t1.exon9;Parent=g2670.t1;
OX377610.1_Thelaira_solivaga_genome_assembly,_chromosome:_1	AUGUSTUS	start_codon	68665601	68665603	.	-	0	ID=g2670.t1.start1;Parent=g2670.t1;
OX377610.1_Thelaira_solivaga_genome_assembly,_chromosome:_1	AUGUSTUS	mRNA	68655994	68665603	1	-	.	ID=g2670.t2;Parent=g2670;
OX377610.1_Thelaira_solivaga_genome_assembly,_chromosome:_1	AUGUSTUS	stop_codon	68655994	68655996	.	-	0	ID=g2670.t2.stop1;Parent=g2670.t2;
OX377610.1_Thelaira_solivaga_genome_assembly,_chromosome:_1	AUGUSTUS	CDS	68655994	68656198	1	-	1	ID=g2670.t2.CDS1;Parent=g2670.t2;
OX377610.1_Thelaira_solivaga_genome_assembly,_chromosome:_1	AUGUSTUS	exon	68655994	68656198	.	-	.	ID=g2670.t2.exon1;Parent=g2670.t2;
OX377610.1_Thelaira_solivaga_genome_assembly,_chromosome:_1	AUGUSTUS	intron	68656199	68656276	1	-	.	ID=g2670.t2.intron1;Parent=g2670.t2;
OX377610.1_Thelaira_solivaga_genome_assembly,_chromosome:_1	AUGUSTUS	CDS	68656277	68656804	1	-	1	ID=g2670.t2.CDS2;Parent=g2670.t2;
OX377610.1_Thelaira_solivaga_genome_assembly,_chromosome:_1	AUGUSTUS	exon	68656277	68656804	.	-	.	ID=g2670.t2.exon2;Parent=g2670.t2;
OX377610.1_Thelaira_solivaga_genome_assembly,_chromosome:_1	AUGUSTUS	intron	68656805	68659180	1	-	.	ID=g2670.t2.intron2;Parent=g2670.t2;
OX377610.1_Thelaira_solivaga_genome_assembly,_chromosome:_1	AUGUSTUS	CDS	68659181	68660427	1	-	0	ID=g2670.t2.CDS3;Parent=g2670.t2;
OX377610.1_Thelaira_solivaga_genome_assembly,_chromosome:_1	AUGUSTUS	exon	68659181	68660427	.	-	.	ID=g2670.t2.exon3;Parent=g2670.t2;
OX377610.1_Thelaira_solivaga_genome_assembly,_chromosome:_1	AUGUSTUS	intron	68660428	68660909	1	-	.	ID=g2670.t2.intron3;Parent=g2670.t2;
OX377610.1_Thelaira_solivaga_genome_assembly,_chromosome:_1	AUGUSTUS	CDS	68660910	68661114	1	-	1	ID=g2670.t2.CDS4;Parent=g2670.t2;
OX377610.1_Thelaira_solivaga_genome_assembly,_chromosome:_1	AUGUSTUS	exon	68660910	68661114	.	-	.	ID=g2670.t2.exon4;Parent=g2670.t2;
OX377610.1_Thelaira_solivaga_genome_assembly,_chromosome:_1	AUGUSTUS	intron	68661115	68661191	1	-	.	ID=g2670.t2.intron4;Parent=g2670.t2;
OX377610.1_Thelaira_solivaga_genome_assembly,_chromosome:_1	AUGUSTUS	CDS	68661192	68661318	1	-	2	ID=g2670.t2.CDS5;Parent=g2670.t2;
OX377610.1_Thelaira_solivaga_genome_assembly,_chromosome:_1	AUGUSTUS	exon	68661192	68661318	.	-	.	ID=g2670.t2.exon5;Parent=g2670.t2;
OX377610.1_Thelaira_solivaga_genome_assembly,_chromosome:_1	AUGUSTUS	intron	68661319	68661458	1	-	.	ID=g2670.t2.intron5;Parent=g2670.t2;
OX377610.1_Thelaira_solivaga_genome_assembly,_chromosome:_1	AUGUSTUS	CDS	68661459	68661594	1	-	0	ID=g2670.t2.CDS6;Parent=g2670.t2;
OX377610.1_Thelaira_solivaga_genome_assembly,_chromosome:_1	AUGUSTUS	exon	68661459	68661594	.	-	.	ID=g2670.t2.exon6;Parent=g2670.t2;
OX377610.1_Thelaira_solivaga_genome_assembly,_chromosome:_1	AUGUSTUS	intron	68661595	68663091	1	-	.	ID=g2670.t2.intron6;Parent=g2670.t2;
OX377610.1_Thelaira_solivaga_genome_assembly,_chromosome:_1	AUGUSTUS	CDS	68663092	68663215	1	-	1	ID=g2670.t2.CDS7;Parent=g2670.t2;
OX377610.1_Thelaira_solivaga_genome_assembly,_chromosome:_1	AUGUSTUS	exon	68663092	68663215	.	-	.	ID=g2670.t2.exon7;Parent=g2670.t2;
OX377610.1_Thelaira_solivaga_genome_assembly,_chromosome:_1	AUGUSTUS	intron	68663216	68663428	1	-	.	ID=g2670.t2.intron7;Parent=g2670.t2;
OX377610.1_Thelaira_solivaga_genome_assembly,_chromosome:_1	AUGUSTUS	CDS	68663429	68663916	1	-	0	ID=g2670.t2.CDS8;Parent=g2670.t2;
OX377610.1_Thelaira_solivaga_genome_assembly,_chromosome:_1	AUGUSTUS	exon	68663429	68663916	.	-	.	ID=g2670.t2.exon8;Parent=g2670.t2;
OX377610.1_Thelaira_solivaga_genome_assembly,_chromosome:_1	AUGUSTUS	intron	68663917	68665435	1	-	.	ID=g2670.t2.intron8;Parent=g2670.t2;
OX377610.1_Thelaira_solivaga_genome_assembly,_chromosome:_1	AUGUSTUS	CDS	68665436	68665603	1	-	0	ID=g2670.t2.CDS9;Parent=g2670.t2;
OX377610.1_Thelaira_solivaga_genome_assembly,_chromosome:_1	AUGUSTUS	exon	68665436	68665603	.	-	.	ID=g2670.t2.exon9;Parent=g2670.t2;
OX377610.1_Thelaira_solivaga_genome_assembly,_chromosome:_1	AUGUSTUS	start_codon	68665601	68665603	.	-	0	ID=g2670.t2.start1;Parent=g2670.t2;
OX377610.1_Thelaira_solivaga_genome_assembly,_chromosome:_1	AUGUSTUS	mRNA	68655994	68665603	1	-	.	ID=g2670.t3;Parent=g2670;
OX377610.1_Thelaira_solivaga_genome_assembly,_chromosome:_1	AUGUSTUS	stop_codon	68655994	68655996	.	-	0	ID=g2670.t3.stop1;Parent=g2670.t3;
OX377610.1_Thelaira_solivaga_genome_assembly,_chromosome:_1	AUGUSTUS	CDS	68655994	68656204	1	-	1	ID=g2670.t3.CDS1;Parent=g2670.t3;
OX377610.1_Thelaira_solivaga_genome_assembly,_chromosome:_1	AUGUSTUS	exon	68655994	68656204	.	-	.	ID=g2670.t3.exon1;Parent=g2670.t3;
OX377610.1_Thelaira_solivaga_genome_assembly,_chromosome:_1	AUGUSTUS	intron	68656205	68656276	1	-	.	ID=g2670.t3.intron1;Parent=g2670.t3;
OX377610.1_Thelaira_solivaga_genome_assembly,_chromosome:_1	AUGUSTUS	CDS	68656277	68656804	1	-	1	ID=g2670.t3.CDS2;Parent=g2670.t3;
OX377610.1_Thelaira_solivaga_genome_assembly,_chromosome:_1	AUGUSTUS	exon	68656277	68656804	.	-	.	ID=g2670.t3.exon2;Parent=g2670.t3;
OX377610.1_Thelaira_solivaga_genome_assembly,_chromosome:_1	AUGUSTUS	intron	68656805	68659180	1	-	.	ID=g2670.t3.intron2;Parent=g2670.t3;
OX377610.1_Thelaira_solivaga_genome_assembly,_chromosome:_1	AUGUSTUS	CDS	68659181	68660427	1	-	0	ID=g2670.t3.CDS3;Parent=g2670.t3;
OX377610.1_Thelaira_solivaga_genome_assembly,_chromosome:_1	AUGUSTUS	exon	68659181	68660427	.	-	.	ID=g2670.t3.exon3;Parent=g2670.t3;
OX377610.1_Thelaira_solivaga_genome_assembly,_chromosome:_1	AUGUSTUS	intron	68660428	68660909	1	-	.	ID=g2670.t3.intron3;Parent=g2670.t3;
OX377610.1_Thelaira_solivaga_genome_assembly,_chromosome:_1	AUGUSTUS	CDS	68660910	68661114	1	-	1	ID=g2670.t3.CDS4;Parent=g2670.t3;
OX377610.1_Thelaira_solivaga_genome_assembly,_chromosome:_1	AUGUSTUS	exon	68660910	68661114	.	-	.	ID=g2670.t3.exon4;Parent=g2670.t3;
OX377610.1_Thelaira_solivaga_genome_assembly,_chromosome:_1	AUGUSTUS	intron	68661115	68661191	1	-	.	ID=g2670.t3.intron4;Parent=g2670.t3;
OX377610.1_Thelaira_solivaga_genome_assembly,_chromosome:_1	AUGUSTUS	CDS	68661192	68661318	1	-	2	ID=g2670.t3.CDS5;Parent=g2670.t3;
OX377610.1_Thelaira_solivaga_genome_assembly,_chromosome:_1	AUGUSTUS	exon	68661192	68661318	.	-	.	ID=g2670.t3.exon5;Parent=g2670.t3;
OX377610.1_Thelaira_solivaga_genome_assembly,_chromosome:_1	AUGUSTUS	intron	68661319	68661458	1	-	.	ID=g2670.t3.intron5;Parent=g2670.t3;
OX377610.1_Thelaira_solivaga_genome_assembly,_chromosome:_1	AUGUSTUS	CDS	68661459	68661594	1	-	0	ID=g2670.t3.CDS6;Parent=g2670.t3;
OX377610.1_Thelaira_solivaga_genome_assembly,_chromosome:_1	AUGUSTUS	exon	68661459	68661594	.	-	.	ID=g2670.t3.exon6;Parent=g2670.t3;
OX377610.1_Thelaira_solivaga_genome_assembly,_chromosome:_1	AUGUSTUS	intron	68661595	68663091	1	-	.	ID=g2670.t3.intron6;Parent=g2670.t3;
OX377610.1_Thelaira_solivaga_genome_assembly,_chromosome:_1	AUGUSTUS	CDS	68663092	68663215	1	-	1	ID=g2670.t3.CDS7;Parent=g2670.t3;
OX377610.1_Thelaira_solivaga_genome_assembly,_chromosome:_1	AUGUSTUS	exon	68663092	68663215	.	-	.	ID=g2670.t3.exon7;Parent=g2670.t3;
OX377610.1_Thelaira_solivaga_genome_assembly,_chromosome:_1	AUGUSTUS	intron	68663216	68663428	1	-	.	ID=g2670.t3.intron7;Parent=g2670.t3;
OX377610.1_Thelaira_solivaga_genome_assembly,_chromosome:_1	AUGUSTUS	CDS	68663429	68663916	1	-	0	ID=g2670.t3.CDS8;Parent=g2670.t3;
OX377610.1_Thelaira_solivaga_genome_assembly,_chromosome:_1	AUGUSTUS	exon	68663429	68663916	.	-	.	ID=g2670.t3.exon8;Parent=g2670.t3;
OX377610.1_Thelaira_solivaga_genome_assembly,_chromosome:_1	AUGUSTUS	intron	68663917	68665435	1	-	.	ID=g2670.t3.intron8;Parent=g2670.t3;
OX377610.1_Thelaira_solivaga_genome_assembly,_chromosome:_1	AUGUSTUS	CDS	68665436	68665603	1	-	0	ID=g2670.t3.CDS9;Parent=g2670.t3;
OX377610.1_Thelaira_solivaga_genome_assembly,_chromosome:_1	AUGUSTUS	exon	68665436	68665603	.	-	.	ID=g2670.t3.exon9;Parent=g2670.t3;
OX377610.1_Thelaira_solivaga_genome_assembly,_chromosome:_1	AUGUSTUS	start_codon	68665601	68665603	.	-	0	ID=g2670.t3.start1;Parent=g2670.t3;
OX377610.1_Thelaira_solivaga_genome_assembly,_chromosome:_1	AUGUSTUS	gene	68707004	68729306	.	+	.	ID=g2671;
OX377610.1_Thelaira_solivaga_genome_assembly,_chromosome:_1	AUGUSTUS	mRNA	68707004	68729306	1	+	.	ID=g2671.t1;Parent=g2671;
OX377610.1_Thelaira_solivaga_genome_assembly,_chromosome:_1	AUGUSTUS	start_codon	68707004	68707006	.	+	0	ID=g2671.t1.start1;Parent=g2671.t1;
OX377610.1_Thelaira_solivaga_genome_assembly,_chromosome:_1	AUGUSTUS	CDS	68707004	68707094	1	+	0	ID=g2671.t1.CDS1;Parent=g2671.t1;
OX377610.1_Thelaira_solivaga_genome_assembly,_chromosome:_1	AUGUSTUS	exon	68707004	68707094	.	+	.	ID=g2671.t1.exon1;Parent=g2671.t1;
OX377610.1_Thelaira_solivaga_genome_assembly,_chromosome:_1	AUGUSTUS	intron	68707095	68708985	1	+	.	ID=g2671.t1.intron1;Parent=g2671.t1;
OX377610.1_Thelaira_solivaga_genome_assembly,_chromosome:_1	AUGUSTUS	CDS	68708986	68709198	1	+	2	ID=g2671.t1.CDS2;Parent=g2671.t1;
OX377610.1_Thelaira_solivaga_genome_assembly,_chromosome:_1	AUGUSTUS	exon	68708986	68709198	.	+	.	ID=g2671.t1.exon2;Parent=g2671.t1;
OX377610.1_Thelaira_solivaga_genome_assembly,_chromosome:_1	AUGUSTUS	intron	68709199	68714761	1	+	.	ID=g2671.t1.intron2;Parent=g2671.t1;
OX377610.1_Thelaira_solivaga_genome_assembly,_chromosome:_1	AUGUSTUS	CDS	68714762	68714831	1	+	2	ID=g2671.t1.CDS3;Parent=g2671.t1;
OX377610.1_Thelaira_solivaga_genome_assembly,_chromosome:_1	AUGUSTUS	exon	68714762	68714831	.	+	.	ID=g2671.t1.exon3;Parent=g2671.t1;
OX377610.1_Thelaira_solivaga_genome_assembly,_chromosome:_1	AUGUSTUS	intron	68714832	68716583	1	+	.	ID=g2671.t1.intron3;Parent=g2671.t1;
OX377610.1_Thelaira_solivaga_genome_assembly,_chromosome:_1	AUGUSTUS	CDS	68716584	68716693	1	+	1	ID=g2671.t1.CDS4;Parent=g2671.t1;
OX377610.1_Thelaira_solivaga_genome_assembly,_chromosome:_1	AUGUSTUS	exon	68716584	68716693	.	+	.	ID=g2671.t1.exon4;Parent=g2671.t1;
OX377610.1_Thelaira_solivaga_genome_assembly,_chromosome:_1	AUGUSTUS	intron	68716694	68725034	1	+	.	ID=g2671.t1.intron4;Parent=g2671.t1;
OX377610.1_Thelaira_solivaga_genome_assembly,_chromosome:_1	AUGUSTUS	CDS	68725035	68725397	1	+	2	ID=g2671.t1.CDS5;Parent=g2671.t1;
OX377610.1_Thelaira_solivaga_genome_assembly,_chromosome:_1	AUGUSTUS	exon	68725035	68725397	.	+	.	ID=g2671.t1.exon5;Parent=g2671.t1;
OX377610.1_Thelaira_solivaga_genome_assembly,_chromosome:_1	AUGUSTUS	intron	68725398	68727426	1	+	.	ID=g2671.t1.intron5;Parent=g2671.t1;
OX377610.1_Thelaira_solivaga_genome_assembly,_chromosome:_1	AUGUSTUS	CDS	68727427	68727672	1	+	2	ID=g2671.t1.CDS6;Parent=g2671.t1;
OX377610.1_Thelaira_solivaga_genome_assembly,_chromosome:_1	AUGUSTUS	exon	68727427	68727672	.	+	.	ID=g2671.t1.exon6;Parent=g2671.t1;
OX377610.1_Thelaira_solivaga_genome_assembly,_chromosome:_1	AUGUSTUS	intron	68727673	68729280	1	+	.	ID=g2671.t1.intron6;Parent=g2671.t1;
OX377610.1_Thelaira_solivaga_genome_assembly,_chromosome:_1	AUGUSTUS	CDS	68729281	68729306	1	+	2	ID=g2671.t1.CDS7;Parent=g2671.t1;
OX377610.1_Thelaira_solivaga_genome_assembly,_chromosome:_1	AUGUSTUS	exon	68729281	68729306	.	+	.	ID=g2671.t1.exon7;Parent=g2671.t1;
OX377610.1_Thelaira_solivaga_genome_assembly,_chromosome:_1	AUGUSTUS	stop_codon	68729304	68729306	.	+	0	ID=g2671.t1.stop1;Parent=g2671.t1;
OX377610.1_Thelaira_solivaga_genome_assembly,_chromosome:_1	AUGUSTUS	gene	68778376	68784855	.	+	.	ID=g2672;
OX377610.1_Thelaira_solivaga_genome_assembly,_chromosome:_1	AUGUSTUS	mRNA	68778376	68784855	0.58	+	.	ID=g2672.t1;Parent=g2672;
OX377610.1_Thelaira_solivaga_genome_assembly,_chromosome:_1	AUGUSTUS	start_codon	68778376	68778378	.	+	0	ID=g2672.t1.start1;Parent=g2672.t1;
OX377610.1_Thelaira_solivaga_genome_assembly,_chromosome:_1	AUGUSTUS	CDS	68778376	68778471	1	+	0	ID=g2672.t1.CDS1;Parent=g2672.t1;
OX377610.1_Thelaira_solivaga_genome_assembly,_chromosome:_1	AUGUSTUS	exon	68778376	68778471	.	+	.	ID=g2672.t1.exon1;Parent=g2672.t1;
OX377610.1_Thelaira_solivaga_genome_assembly,_chromosome:_1	AUGUSTUS	intron	68778472	68778798	1	+	.	ID=g2672.t1.intron1;Parent=g2672.t1;
OX377610.1_Thelaira_solivaga_genome_assembly,_chromosome:_1	AUGUSTUS	CDS	68778799	68778942	1	+	0	ID=g2672.t1.CDS2;Parent=g2672.t1;
OX377610.1_Thelaira_solivaga_genome_assembly,_chromosome:_1	AUGUSTUS	exon	68778799	68778942	.	+	.	ID=g2672.t1.exon2;Parent=g2672.t1;
OX377610.1_Thelaira_solivaga_genome_assembly,_chromosome:_1	AUGUSTUS	intron	68778943	68779292	1	+	.	ID=g2672.t1.intron2;Parent=g2672.t1;
OX377610.1_Thelaira_solivaga_genome_assembly,_chromosome:_1	AUGUSTUS	CDS	68779293	68779382	1	+	0	ID=g2672.t1.CDS3;Parent=g2672.t1;
OX377610.1_Thelaira_solivaga_genome_assembly,_chromosome:_1	AUGUSTUS	exon	68779293	68779382	.	+	.	ID=g2672.t1.exon3;Parent=g2672.t1;
OX377610.1_Thelaira_solivaga_genome_assembly,_chromosome:_1	AUGUSTUS	intron	68779383	68779447	1	+	.	ID=g2672.t1.intron3;Parent=g2672.t1;
OX377610.1_Thelaira_solivaga_genome_assembly,_chromosome:_1	AUGUSTUS	CDS	68779448	68779602	1	+	0	ID=g2672.t1.CDS4;Parent=g2672.t1;
OX377610.1_Thelaira_solivaga_genome_assembly,_chromosome:_1	AUGUSTUS	exon	68779448	68779602	.	+	.	ID=g2672.t1.exon4;Parent=g2672.t1;
OX377610.1_Thelaira_solivaga_genome_assembly,_chromosome:_1	AUGUSTUS	intron	68779603	68780642	1	+	.	ID=g2672.t1.intron4;Parent=g2672.t1;
OX377610.1_Thelaira_solivaga_genome_assembly,_chromosome:_1	AUGUSTUS	CDS	68780643	68781171	1	+	1	ID=g2672.t1.CDS5;Parent=g2672.t1;
OX377610.1_Thelaira_solivaga_genome_assembly,_chromosome:_1	AUGUSTUS	exon	68780643	68781171	.	+	.	ID=g2672.t1.exon5;Parent=g2672.t1;
OX377610.1_Thelaira_solivaga_genome_assembly,_chromosome:_1	AUGUSTUS	intron	68781172	68781233	1	+	.	ID=g2672.t1.intron5;Parent=g2672.t1;
OX377610.1_Thelaira_solivaga_genome_assembly,_chromosome:_1	AUGUSTUS	CDS	68781234	68781432	1	+	0	ID=g2672.t1.CDS6;Parent=g2672.t1;
OX377610.1_Thelaira_solivaga_genome_assembly,_chromosome:_1	AUGUSTUS	exon	68781234	68781432	.	+	.	ID=g2672.t1.exon6;Parent=g2672.t1;
OX377610.1_Thelaira_solivaga_genome_assembly,_chromosome:_1	AUGUSTUS	intron	68781433	68781490	1	+	.	ID=g2672.t1.intron6;Parent=g2672.t1;
OX377610.1_Thelaira_solivaga_genome_assembly,_chromosome:_1	AUGUSTUS	CDS	68781491	68781651	0.69	+	2	ID=g2672.t1.CDS7;Parent=g2672.t1;
OX377610.1_Thelaira_solivaga_genome_assembly,_chromosome:_1	AUGUSTUS	exon	68781491	68781651	.	+	.	ID=g2672.t1.exon7;Parent=g2672.t1;
OX377610.1_Thelaira_solivaga_genome_assembly,_chromosome:_1	AUGUSTUS	intron	68781652	68784813	0.58	+	.	ID=g2672.t1.intron7;Parent=g2672.t1;
OX377610.1_Thelaira_solivaga_genome_assembly,_chromosome:_1	AUGUSTUS	CDS	68784814	68784855	0.58	+	0	ID=g2672.t1.CDS8;Parent=g2672.t1;
OX377610.1_Thelaira_solivaga_genome_assembly,_chromosome:_1	AUGUSTUS	exon	68784814	68784855	.	+	.	ID=g2672.t1.exon8;Parent=g2672.t1;
OX377610.1_Thelaira_solivaga_genome_assembly,_chromosome:_1	AUGUSTUS	stop_codon	68784853	68784855	.	+	0	ID=g2672.t1.stop1;Parent=g2672.t1;
OX377610.1_Thelaira_solivaga_genome_assembly,_chromosome:_1	AUGUSTUS	gene	68792213	68794513	.	-	.	ID=g2673;
OX377610.1_Thelaira_solivaga_genome_assembly,_chromosome:_1	AUGUSTUS	mRNA	68792213	68794513	1	-	.	ID=g2673.t1;Parent=g2673;
OX377610.1_Thelaira_solivaga_genome_assembly,_chromosome:_1	AUGUSTUS	stop_codon	68792213	68792215	.	-	0	ID=g2673.t1.stop1;Parent=g2673.t1;
OX377610.1_Thelaira_solivaga_genome_assembly,_chromosome:_1	AUGUSTUS	CDS	68792213	68794513	1	-	0	ID=g2673.t1.CDS1;Parent=g2673.t1;
OX377610.1_Thelaira_solivaga_genome_assembly,_chromosome:_1	AUGUSTUS	exon	68792213	68794513	.	-	.	ID=g2673.t1.exon1;Parent=g2673.t1;
OX377610.1_Thelaira_solivaga_genome_assembly,_chromosome:_1	AUGUSTUS	start_codon	68794511	68794513	.	-	0	ID=g2673.t1.start1;Parent=g2673.t1;
OX377610.1_Thelaira_solivaga_genome_assembly,_chromosome:_1	AUGUSTUS	gene	68803057	68803908	.	+	.	ID=g2674;
OX377610.1_Thelaira_solivaga_genome_assembly,_chromosome:_1	AUGUSTUS	mRNA	68803057	68803908	0.75	+	.	ID=g2674.t1;Parent=g2674;
OX377610.1_Thelaira_solivaga_genome_assembly,_chromosome:_1	AUGUSTUS	start_codon	68803057	68803059	.	+	0	ID=g2674.t1.start1;Parent=g2674.t1;
OX377610.1_Thelaira_solivaga_genome_assembly,_chromosome:_1	AUGUSTUS	CDS	68803057	68803098	0.75	+	0	ID=g2674.t1.CDS1;Parent=g2674.t1;
OX377610.1_Thelaira_solivaga_genome_assembly,_chromosome:_1	AUGUSTUS	exon	68803057	68803098	.	+	.	ID=g2674.t1.exon1;Parent=g2674.t1;
OX377610.1_Thelaira_solivaga_genome_assembly,_chromosome:_1	AUGUSTUS	intron	68803099	68803240	0.75	+	.	ID=g2674.t1.intron1;Parent=g2674.t1;
OX377610.1_Thelaira_solivaga_genome_assembly,_chromosome:_1	AUGUSTUS	CDS	68803241	68803656	1	+	0	ID=g2674.t1.CDS2;Parent=g2674.t1;
OX377610.1_Thelaira_solivaga_genome_assembly,_chromosome:_1	AUGUSTUS	exon	68803241	68803656	.	+	.	ID=g2674.t1.exon2;Parent=g2674.t1;
OX377610.1_Thelaira_solivaga_genome_assembly,_chromosome:_1	AUGUSTUS	intron	68803657	68803724	1	+	.	ID=g2674.t1.intron2;Parent=g2674.t1;
OX377610.1_Thelaira_solivaga_genome_assembly,_chromosome:_1	AUGUSTUS	CDS	68803725	68803908	1	+	1	ID=g2674.t1.CDS3;Parent=g2674.t1;
OX377610.1_Thelaira_solivaga_genome_assembly,_chromosome:_1	AUGUSTUS	exon	68803725	68803908	.	+	.	ID=g2674.t1.exon3;Parent=g2674.t1;
OX377610.1_Thelaira_solivaga_genome_assembly,_chromosome:_1	AUGUSTUS	stop_codon	68803906	68803908	.	+	0	ID=g2674.t1.stop1;Parent=g2674.t1;
OX377610.1_Thelaira_solivaga_genome_assembly,_chromosome:_1	AUGUSTUS	gene	68847010	68870810	.	-	.	ID=g2675;
OX377610.1_Thelaira_solivaga_genome_assembly,_chromosome:_1	AUGUSTUS	mRNA	68847010	68870810	1	-	.	ID=g2675.t1;Parent=g2675;
OX377610.1_Thelaira_solivaga_genome_assembly,_chromosome:_1	AUGUSTUS	stop_codon	68847010	68847012	.	-	0	ID=g2675.t1.stop1;Parent=g2675.t1;
OX377610.1_Thelaira_solivaga_genome_assembly,_chromosome:_1	AUGUSTUS	CDS	68847010	68847439	1	-	1	ID=g2675.t1.CDS1;Parent=g2675.t1;
OX377610.1_Thelaira_solivaga_genome_assembly,_chromosome:_1	AUGUSTUS	exon	68847010	68847439	.	-	.	ID=g2675.t1.exon1;Parent=g2675.t1;
OX377610.1_Thelaira_solivaga_genome_assembly,_chromosome:_1	AUGUSTUS	intron	68847440	68847676	1	-	.	ID=g2675.t1.intron1;Parent=g2675.t1;
OX377610.1_Thelaira_solivaga_genome_assembly,_chromosome:_1	AUGUSTUS	CDS	68847677	68848404	1	-	0	ID=g2675.t1.CDS2;Parent=g2675.t1;
OX377610.1_Thelaira_solivaga_genome_assembly,_chromosome:_1	AUGUSTUS	exon	68847677	68848404	.	-	.	ID=g2675.t1.exon2;Parent=g2675.t1;
OX377610.1_Thelaira_solivaga_genome_assembly,_chromosome:_1	AUGUSTUS	intron	68848405	68870093	1	-	.	ID=g2675.t1.intron2;Parent=g2675.t1;
OX377610.1_Thelaira_solivaga_genome_assembly,_chromosome:_1	AUGUSTUS	CDS	68870094	68870810	1	-	0	ID=g2675.t1.CDS3;Parent=g2675.t1;
OX377610.1_Thelaira_solivaga_genome_assembly,_chromosome:_1	AUGUSTUS	exon	68870094	68870810	.	-	.	ID=g2675.t1.exon3;Parent=g2675.t1;
OX377610.1_Thelaira_solivaga_genome_assembly,_chromosome:_1	AUGUSTUS	start_codon	68870808	68870810	.	-	0	ID=g2675.t1.start1;Parent=g2675.t1;
OX377610.1_Thelaira_solivaga_genome_assembly,_chromosome:_1	AUGUSTUS	gene	68872620	68877356	.	+	.	ID=g2676;
OX377610.1_Thelaira_solivaga_genome_assembly,_chromosome:_1	AUGUSTUS	mRNA	68872620	68877356	0.64	+	.	ID=g2676.t1;Parent=g2676;
OX377610.1_Thelaira_solivaga_genome_assembly,_chromosome:_1	AUGUSTUS	start_codon	68872620	68872622	.	+	0	ID=g2676.t1.start1;Parent=g2676.t1;
OX377610.1_Thelaira_solivaga_genome_assembly,_chromosome:_1	AUGUSTUS	CDS	68872620	68875177	0.64	+	0	ID=g2676.t1.CDS1;Parent=g2676.t1;
OX377610.1_Thelaira_solivaga_genome_assembly,_chromosome:_1	AUGUSTUS	exon	68872620	68875177	.	+	.	ID=g2676.t1.exon1;Parent=g2676.t1;
OX377610.1_Thelaira_solivaga_genome_assembly,_chromosome:_1	AUGUSTUS	intron	68875178	68877199	0.64	+	.	ID=g2676.t1.intron1;Parent=g2676.t1;
OX377610.1_Thelaira_solivaga_genome_assembly,_chromosome:_1	AUGUSTUS	CDS	68877200	68877356	1	+	1	ID=g2676.t1.CDS2;Parent=g2676.t1;
OX377610.1_Thelaira_solivaga_genome_assembly,_chromosome:_1	AUGUSTUS	exon	68877200	68877356	.	+	.	ID=g2676.t1.exon2;Parent=g2676.t1;
OX377610.1_Thelaira_solivaga_genome_assembly,_chromosome:_1	AUGUSTUS	stop_codon	68877354	68877356	.	+	0	ID=g2676.t1.stop1;Parent=g2676.t1;
OX377610.1_Thelaira_solivaga_genome_assembly,_chromosome:_1	AUGUSTUS	gene	68924826	68928557	.	+	.	ID=g2677;
OX377610.1_Thelaira_solivaga_genome_assembly,_chromosome:_1	AUGUSTUS	mRNA	68924826	68928557	1	+	.	ID=g2677.t1;Parent=g2677;
OX377610.1_Thelaira_solivaga_genome_assembly,_chromosome:_1	AUGUSTUS	start_codon	68924826	68924828	.	+	0	ID=g2677.t1.start1;Parent=g2677.t1;
OX377610.1_Thelaira_solivaga_genome_assembly,_chromosome:_1	AUGUSTUS	CDS	68924826	68926033	1	+	0	ID=g2677.t1.CDS1;Parent=g2677.t1;
OX377610.1_Thelaira_solivaga_genome_assembly,_chromosome:_1	AUGUSTUS	exon	68924826	68926033	.	+	.	ID=g2677.t1.exon1;Parent=g2677.t1;
OX377610.1_Thelaira_solivaga_genome_assembly,_chromosome:_1	AUGUSTUS	intron	68926034	68927818	1	+	.	ID=g2677.t1.intron1;Parent=g2677.t1;
OX377610.1_Thelaira_solivaga_genome_assembly,_chromosome:_1	AUGUSTUS	CDS	68927819	68928557	1	+	1	ID=g2677.t1.CDS2;Parent=g2677.t1;
OX377610.1_Thelaira_solivaga_genome_assembly,_chromosome:_1	AUGUSTUS	exon	68927819	68928557	.	+	.	ID=g2677.t1.exon2;Parent=g2677.t1;
OX377610.1_Thelaira_solivaga_genome_assembly,_chromosome:_1	AUGUSTUS	stop_codon	68928555	68928557	.	+	0	ID=g2677.t1.stop1;Parent=g2677.t1;
OX377610.1_Thelaira_solivaga_genome_assembly,_chromosome:_1	AUGUSTUS	gene	68999953	69000554	.	-	.	ID=g2678;
OX377610.1_Thelaira_solivaga_genome_assembly,_chromosome:_1	AUGUSTUS	mRNA	68999953	69000554	1	-	.	ID=g2678.t1;Parent=g2678;
OX377610.1_Thelaira_solivaga_genome_assembly,_chromosome:_1	AUGUSTUS	stop_codon	68999953	68999955	.	-	0	ID=g2678.t1.stop1;Parent=g2678.t1;
OX377610.1_Thelaira_solivaga_genome_assembly,_chromosome:_1	AUGUSTUS	CDS	68999953	69000413	1	-	2	ID=g2678.t1.CDS1;Parent=g2678.t1;
OX377610.1_Thelaira_solivaga_genome_assembly,_chromosome:_1	AUGUSTUS	exon	68999953	69000413	.	-	.	ID=g2678.t1.exon1;Parent=g2678.t1;
OX377610.1_Thelaira_solivaga_genome_assembly,_chromosome:_1	AUGUSTUS	intron	69000414	69000481	1	-	.	ID=g2678.t1.intron1;Parent=g2678.t1;
OX377610.1_Thelaira_solivaga_genome_assembly,_chromosome:_1	AUGUSTUS	CDS	69000482	69000554	1	-	0	ID=g2678.t1.CDS2;Parent=g2678.t1;
OX377610.1_Thelaira_solivaga_genome_assembly,_chromosome:_1	AUGUSTUS	exon	69000482	69000554	.	-	.	ID=g2678.t1.exon2;Parent=g2678.t1;
OX377610.1_Thelaira_solivaga_genome_assembly,_chromosome:_1	AUGUSTUS	start_codon	69000552	69000554	.	-	0	ID=g2678.t1.start1;Parent=g2678.t1;
OX377610.1_Thelaira_solivaga_genome_assembly,_chromosome:_1	AUGUSTUS	gene	69009993	69012675	.	+	.	ID=g2679;
OX377610.1_Thelaira_solivaga_genome_assembly,_chromosome:_1	AUGUSTUS	mRNA	69009993	69012675	1	+	.	ID=g2679.t1;Parent=g2679;
OX377610.1_Thelaira_solivaga_genome_assembly,_chromosome:_1	AUGUSTUS	start_codon	69009993	69009995	.	+	0	ID=g2679.t1.start1;Parent=g2679.t1;
OX377610.1_Thelaira_solivaga_genome_assembly,_chromosome:_1	AUGUSTUS	CDS	69009993	69010208	1	+	0	ID=g2679.t1.CDS1;Parent=g2679.t1;
OX377610.1_Thelaira_solivaga_genome_assembly,_chromosome:_1	AUGUSTUS	exon	69009993	69010208	.	+	.	ID=g2679.t1.exon1;Parent=g2679.t1;
OX377610.1_Thelaira_solivaga_genome_assembly,_chromosome:_1	AUGUSTUS	intron	69010209	69011029	1	+	.	ID=g2679.t1.intron1;Parent=g2679.t1;
OX377610.1_Thelaira_solivaga_genome_assembly,_chromosome:_1	AUGUSTUS	CDS	69011030	69011155	1	+	0	ID=g2679.t1.CDS2;Parent=g2679.t1;
OX377610.1_Thelaira_solivaga_genome_assembly,_chromosome:_1	AUGUSTUS	exon	69011030	69011155	.	+	.	ID=g2679.t1.exon2;Parent=g2679.t1;
OX377610.1_Thelaira_solivaga_genome_assembly,_chromosome:_1	AUGUSTUS	intron	69011156	69011207	1	+	.	ID=g2679.t1.intron2;Parent=g2679.t1;
OX377610.1_Thelaira_solivaga_genome_assembly,_chromosome:_1	AUGUSTUS	CDS	69011208	69012276	1	+	0	ID=g2679.t1.CDS3;Parent=g2679.t1;
OX377610.1_Thelaira_solivaga_genome_assembly,_chromosome:_1	AUGUSTUS	exon	69011208	69012276	.	+	.	ID=g2679.t1.exon3;Parent=g2679.t1;
OX377610.1_Thelaira_solivaga_genome_assembly,_chromosome:_1	AUGUSTUS	intron	69012277	69012351	1	+	.	ID=g2679.t1.intron3;Parent=g2679.t1;
OX377610.1_Thelaira_solivaga_genome_assembly,_chromosome:_1	AUGUSTUS	CDS	69012352	69012478	1	+	2	ID=g2679.t1.CDS4;Parent=g2679.t1;
OX377610.1_Thelaira_solivaga_genome_assembly,_chromosome:_1	AUGUSTUS	exon	69012352	69012478	.	+	.	ID=g2679.t1.exon4;Parent=g2679.t1;
OX377610.1_Thelaira_solivaga_genome_assembly,_chromosome:_1	AUGUSTUS	intron	69012479	69012527	1	+	.	ID=g2679.t1.intron4;Parent=g2679.t1;
OX377610.1_Thelaira_solivaga_genome_assembly,_chromosome:_1	AUGUSTUS	CDS	69012528	69012675	1	+	1	ID=g2679.t1.CDS5;Parent=g2679.t1;
OX377610.1_Thelaira_solivaga_genome_assembly,_chromosome:_1	AUGUSTUS	exon	69012528	69012675	.	+	.	ID=g2679.t1.exon5;Parent=g2679.t1;
OX377610.1_Thelaira_solivaga_genome_assembly,_chromosome:_1	AUGUSTUS	stop_codon	69012673	69012675	.	+	0	ID=g2679.t1.stop1;Parent=g2679.t1;
OX377610.1_Thelaira_solivaga_genome_assembly,_chromosome:_1	AUGUSTUS	gene	69187580	69193604	.	+	.	ID=g2680;
OX377610.1_Thelaira_solivaga_genome_assembly,_chromosome:_1	AUGUSTUS	mRNA	69187580	69193604	1	+	.	ID=g2680.t1;Parent=g2680;
OX377610.1_Thelaira_solivaga_genome_assembly,_chromosome:_1	AUGUSTUS	start_codon	69187580	69187582	.	+	0	ID=g2680.t1.start1;Parent=g2680.t1;
OX377610.1_Thelaira_solivaga_genome_assembly,_chromosome:_1	AUGUSTUS	CDS	69187580	69187674	1	+	0	ID=g2680.t1.CDS1;Parent=g2680.t1;
OX377610.1_Thelaira_solivaga_genome_assembly,_chromosome:_1	AUGUSTUS	exon	69187580	69187674	.	+	.	ID=g2680.t1.exon1;Parent=g2680.t1;
OX377610.1_Thelaira_solivaga_genome_assembly,_chromosome:_1	AUGUSTUS	intron	69187675	69187762	1	+	.	ID=g2680.t1.intron1;Parent=g2680.t1;
OX377610.1_Thelaira_solivaga_genome_assembly,_chromosome:_1	AUGUSTUS	CDS	69187763	69188281	1	+	1	ID=g2680.t1.CDS2;Parent=g2680.t1;
OX377610.1_Thelaira_solivaga_genome_assembly,_chromosome:_1	AUGUSTUS	exon	69187763	69188281	.	+	.	ID=g2680.t1.exon2;Parent=g2680.t1;
OX377610.1_Thelaira_solivaga_genome_assembly,_chromosome:_1	AUGUSTUS	intron	69188282	69188343	1	+	.	ID=g2680.t1.intron2;Parent=g2680.t1;
OX377610.1_Thelaira_solivaga_genome_assembly,_chromosome:_1	AUGUSTUS	CDS	69188344	69188506	1	+	1	ID=g2680.t1.CDS3;Parent=g2680.t1;
OX377610.1_Thelaira_solivaga_genome_assembly,_chromosome:_1	AUGUSTUS	exon	69188344	69188506	.	+	.	ID=g2680.t1.exon3;Parent=g2680.t1;
OX377610.1_Thelaira_solivaga_genome_assembly,_chromosome:_1	AUGUSTUS	intron	69188507	69188598	1	+	.	ID=g2680.t1.intron3;Parent=g2680.t1;
OX377610.1_Thelaira_solivaga_genome_assembly,_chromosome:_1	AUGUSTUS	CDS	69188599	69189081	1	+	0	ID=g2680.t1.CDS4;Parent=g2680.t1;
OX377610.1_Thelaira_solivaga_genome_assembly,_chromosome:_1	AUGUSTUS	exon	69188599	69189081	.	+	.	ID=g2680.t1.exon4;Parent=g2680.t1;
OX377610.1_Thelaira_solivaga_genome_assembly,_chromosome:_1	AUGUSTUS	intron	69189082	69189150	1	+	.	ID=g2680.t1.intron4;Parent=g2680.t1;
OX377610.1_Thelaira_solivaga_genome_assembly,_chromosome:_1	AUGUSTUS	CDS	69189151	69189618	1	+	0	ID=g2680.t1.CDS5;Parent=g2680.t1;
OX377610.1_Thelaira_solivaga_genome_assembly,_chromosome:_1	AUGUSTUS	exon	69189151	69189618	.	+	.	ID=g2680.t1.exon5;Parent=g2680.t1;
OX377610.1_Thelaira_solivaga_genome_assembly,_chromosome:_1	AUGUSTUS	intron	69189619	69192078	1	+	.	ID=g2680.t1.intron5;Parent=g2680.t1;
OX377610.1_Thelaira_solivaga_genome_assembly,_chromosome:_1	AUGUSTUS	CDS	69192079	69192309	1	+	0	ID=g2680.t1.CDS6;Parent=g2680.t1;
OX377610.1_Thelaira_solivaga_genome_assembly,_chromosome:_1	AUGUSTUS	exon	69192079	69192309	.	+	.	ID=g2680.t1.exon6;Parent=g2680.t1;
OX377610.1_Thelaira_solivaga_genome_assembly,_chromosome:_1	AUGUSTUS	intron	69192310	69192425	1	+	.	ID=g2680.t1.intron6;Parent=g2680.t1;
OX377610.1_Thelaira_solivaga_genome_assembly,_chromosome:_1	AUGUSTUS	CDS	69192426	69192883	1	+	0	ID=g2680.t1.CDS7;Parent=g2680.t1;
OX377610.1_Thelaira_solivaga_genome_assembly,_chromosome:_1	AUGUSTUS	exon	69192426	69192883	.	+	.	ID=g2680.t1.exon7;Parent=g2680.t1;
OX377610.1_Thelaira_solivaga_genome_assembly,_chromosome:_1	AUGUSTUS	intron	69192884	69193255	1	+	.	ID=g2680.t1.intron7;Parent=g2680.t1;
OX377610.1_Thelaira_solivaga_genome_assembly,_chromosome:_1	AUGUSTUS	CDS	69193256	69193604	1	+	1	ID=g2680.t1.CDS8;Parent=g2680.t1;
OX377610.1_Thelaira_solivaga_genome_assembly,_chromosome:_1	AUGUSTUS	exon	69193256	69193604	.	+	.	ID=g2680.t1.exon8;Parent=g2680.t1;
OX377610.1_Thelaira_solivaga_genome_assembly,_chromosome:_1	AUGUSTUS	stop_codon	69193602	69193604	.	+	0	ID=g2680.t1.stop1;Parent=g2680.t1;
OX377610.1_Thelaira_solivaga_genome_assembly,_chromosome:_1	AUGUSTUS	gene	69195556	69196329	.	+	.	ID=g2681;
OX377610.1_Thelaira_solivaga_genome_assembly,_chromosome:_1	AUGUSTUS	mRNA	69195556	69196329	1	+	.	ID=g2681.t1;Parent=g2681;
OX377610.1_Thelaira_solivaga_genome_assembly,_chromosome:_1	AUGUSTUS	start_codon	69195556	69195558	.	+	0	ID=g2681.t1.start1;Parent=g2681.t1;
OX377610.1_Thelaira_solivaga_genome_assembly,_chromosome:_1	AUGUSTUS	CDS	69195556	69195600	1	+	0	ID=g2681.t1.CDS1;Parent=g2681.t1;
OX377610.1_Thelaira_solivaga_genome_assembly,_chromosome:_1	AUGUSTUS	exon	69195556	69195600	.	+	.	ID=g2681.t1.exon1;Parent=g2681.t1;
OX377610.1_Thelaira_solivaga_genome_assembly,_chromosome:_1	AUGUSTUS	intron	69195601	69195657	1	+	.	ID=g2681.t1.intron1;Parent=g2681.t1;
OX377610.1_Thelaira_solivaga_genome_assembly,_chromosome:_1	AUGUSTUS	CDS	69195658	69196329	1	+	0	ID=g2681.t1.CDS2;Parent=g2681.t1;
OX377610.1_Thelaira_solivaga_genome_assembly,_chromosome:_1	AUGUSTUS	exon	69195658	69196329	.	+	.	ID=g2681.t1.exon2;Parent=g2681.t1;
OX377610.1_Thelaira_solivaga_genome_assembly,_chromosome:_1	AUGUSTUS	stop_codon	69196327	69196329	.	+	0	ID=g2681.t1.stop1;Parent=g2681.t1;
OX377610.1_Thelaira_solivaga_genome_assembly,_chromosome:_1	AUGUSTUS	gene	69198043	69201776	.	-	.	ID=g2682;
OX377610.1_Thelaira_solivaga_genome_assembly,_chromosome:_1	AUGUSTUS	mRNA	69198043	69201776	1	-	.	ID=g2682.t1;Parent=g2682;
OX377610.1_Thelaira_solivaga_genome_assembly,_chromosome:_1	AUGUSTUS	stop_codon	69198043	69198045	.	-	0	ID=g2682.t1.stop1;Parent=g2682.t1;
OX377610.1_Thelaira_solivaga_genome_assembly,_chromosome:_1	AUGUSTUS	CDS	69198043	69198606	1	-	0	ID=g2682.t1.CDS1;Parent=g2682.t1;
OX377610.1_Thelaira_solivaga_genome_assembly,_chromosome:_1	AUGUSTUS	exon	69198043	69198606	.	-	.	ID=g2682.t1.exon1;Parent=g2682.t1;
OX377610.1_Thelaira_solivaga_genome_assembly,_chromosome:_1	AUGUSTUS	intron	69198607	69198739	1	-	.	ID=g2682.t1.intron1;Parent=g2682.t1;
OX377610.1_Thelaira_solivaga_genome_assembly,_chromosome:_1	AUGUSTUS	CDS	69198740	69198881	1	-	1	ID=g2682.t1.CDS2;Parent=g2682.t1;
OX377610.1_Thelaira_solivaga_genome_assembly,_chromosome:_1	AUGUSTUS	exon	69198740	69198881	.	-	.	ID=g2682.t1.exon2;Parent=g2682.t1;
OX377610.1_Thelaira_solivaga_genome_assembly,_chromosome:_1	AUGUSTUS	intron	69198882	69199509	1	-	.	ID=g2682.t1.intron2;Parent=g2682.t1;
OX377610.1_Thelaira_solivaga_genome_assembly,_chromosome:_1	AUGUSTUS	CDS	69199510	69201776	1	-	0	ID=g2682.t1.CDS3;Parent=g2682.t1;
OX377610.1_Thelaira_solivaga_genome_assembly,_chromosome:_1	AUGUSTUS	exon	69199510	69201776	.	-	.	ID=g2682.t1.exon3;Parent=g2682.t1;
OX377610.1_Thelaira_solivaga_genome_assembly,_chromosome:_1	AUGUSTUS	start_codon	69201774	69201776	.	-	0	ID=g2682.t1.start1;Parent=g2682.t1;
OX377610.1_Thelaira_solivaga_genome_assembly,_chromosome:_1	AUGUSTUS	gene	69202682	69204926	.	+	.	ID=g2683;
OX377610.1_Thelaira_solivaga_genome_assembly,_chromosome:_1	AUGUSTUS	mRNA	69202682	69204926	1	+	.	ID=g2683.t1;Parent=g2683;
OX377610.1_Thelaira_solivaga_genome_assembly,_chromosome:_1	AUGUSTUS	start_codon	69202682	69202684	.	+	0	ID=g2683.t1.start1;Parent=g2683.t1;
OX377610.1_Thelaira_solivaga_genome_assembly,_chromosome:_1	AUGUSTUS	CDS	69202682	69203312	1	+	0	ID=g2683.t1.CDS1;Parent=g2683.t1;
OX377610.1_Thelaira_solivaga_genome_assembly,_chromosome:_1	AUGUSTUS	exon	69202682	69203312	.	+	.	ID=g2683.t1.exon1;Parent=g2683.t1;
OX377610.1_Thelaira_solivaga_genome_assembly,_chromosome:_1	AUGUSTUS	intron	69203313	69203366	1	+	.	ID=g2683.t1.intron1;Parent=g2683.t1;
OX377610.1_Thelaira_solivaga_genome_assembly,_chromosome:_1	AUGUSTUS	CDS	69203367	69203572	1	+	2	ID=g2683.t1.CDS2;Parent=g2683.t1;
OX377610.1_Thelaira_solivaga_genome_assembly,_chromosome:_1	AUGUSTUS	exon	69203367	69203572	.	+	.	ID=g2683.t1.exon2;Parent=g2683.t1;
OX377610.1_Thelaira_solivaga_genome_assembly,_chromosome:_1	AUGUSTUS	intron	69203573	69203630	1	+	.	ID=g2683.t1.intron2;Parent=g2683.t1;
OX377610.1_Thelaira_solivaga_genome_assembly,_chromosome:_1	AUGUSTUS	CDS	69203631	69204196	1	+	0	ID=g2683.t1.CDS3;Parent=g2683.t1;
OX377610.1_Thelaira_solivaga_genome_assembly,_chromosome:_1	AUGUSTUS	exon	69203631	69204196	.	+	.	ID=g2683.t1.exon3;Parent=g2683.t1;
OX377610.1_Thelaira_solivaga_genome_assembly,_chromosome:_1	AUGUSTUS	intron	69204197	69204748	1	+	.	ID=g2683.t1.intron3;Parent=g2683.t1;
OX377610.1_Thelaira_solivaga_genome_assembly,_chromosome:_1	AUGUSTUS	CDS	69204749	69204926	1	+	1	ID=g2683.t1.CDS4;Parent=g2683.t1;
OX377610.1_Thelaira_solivaga_genome_assembly,_chromosome:_1	AUGUSTUS	exon	69204749	69204926	.	+	.	ID=g2683.t1.exon4;Parent=g2683.t1;
OX377610.1_Thelaira_solivaga_genome_assembly,_chromosome:_1	AUGUSTUS	stop_codon	69204924	69204926	.	+	0	ID=g2683.t1.stop1;Parent=g2683.t1;
OX377610.1_Thelaira_solivaga_genome_assembly,_chromosome:_1	AUGUSTUS	gene	69205576	69208844	.	-	.	ID=g2684;
OX377610.1_Thelaira_solivaga_genome_assembly,_chromosome:_1	AUGUSTUS	mRNA	69205576	69208844	1	-	.	ID=g2684.t1;Parent=g2684;
OX377610.1_Thelaira_solivaga_genome_assembly,_chromosome:_1	AUGUSTUS	stop_codon	69205576	69205578	.	-	0	ID=g2684.t1.stop1;Parent=g2684.t1;
OX377610.1_Thelaira_solivaga_genome_assembly,_chromosome:_1	AUGUSTUS	CDS	69205576	69206574	1	-	0	ID=g2684.t1.CDS1;Parent=g2684.t1;
OX377610.1_Thelaira_solivaga_genome_assembly,_chromosome:_1	AUGUSTUS	exon	69205576	69206574	.	-	.	ID=g2684.t1.exon1;Parent=g2684.t1;
OX377610.1_Thelaira_solivaga_genome_assembly,_chromosome:_1	AUGUSTUS	intron	69206575	69206681	1	-	.	ID=g2684.t1.intron1;Parent=g2684.t1;
OX377610.1_Thelaira_solivaga_genome_assembly,_chromosome:_1	AUGUSTUS	CDS	69206682	69208844	1	-	0	ID=g2684.t1.CDS2;Parent=g2684.t1;
OX377610.1_Thelaira_solivaga_genome_assembly,_chromosome:_1	AUGUSTUS	exon	69206682	69208844	.	-	.	ID=g2684.t1.exon2;Parent=g2684.t1;
OX377610.1_Thelaira_solivaga_genome_assembly,_chromosome:_1	AUGUSTUS	start_codon	69208842	69208844	.	-	0	ID=g2684.t1.start1;Parent=g2684.t1;
OX377610.1_Thelaira_solivaga_genome_assembly,_chromosome:_1	AUGUSTUS	gene	69209322	69210140	.	+	.	ID=g2685;
OX377610.1_Thelaira_solivaga_genome_assembly,_chromosome:_1	AUGUSTUS	mRNA	69209499	69210140	0.61	+	.	ID=g2685.t1;Parent=g2685;
OX377610.1_Thelaira_solivaga_genome_assembly,_chromosome:_1	AUGUSTUS	start_codon	69209499	69209501	.	+	0	ID=g2685.t1.start1;Parent=g2685.t1;
OX377610.1_Thelaira_solivaga_genome_assembly,_chromosome:_1	AUGUSTUS	CDS	69209499	69209642	0.61	+	0	ID=g2685.t1.CDS1;Parent=g2685.t1;
OX377610.1_Thelaira_solivaga_genome_assembly,_chromosome:_1	AUGUSTUS	exon	69209499	69209642	.	+	.	ID=g2685.t1.exon1;Parent=g2685.t1;
OX377610.1_Thelaira_solivaga_genome_assembly,_chromosome:_1	AUGUSTUS	intron	69209643	69209717	1	+	.	ID=g2685.t1.intron1;Parent=g2685.t1;
OX377610.1_Thelaira_solivaga_genome_assembly,_chromosome:_1	AUGUSTUS	CDS	69209718	69209913	1	+	0	ID=g2685.t1.CDS2;Parent=g2685.t1;
OX377610.1_Thelaira_solivaga_genome_assembly,_chromosome:_1	AUGUSTUS	exon	69209718	69209913	.	+	.	ID=g2685.t1.exon2;Parent=g2685.t1;
OX377610.1_Thelaira_solivaga_genome_assembly,_chromosome:_1	AUGUSTUS	intron	69209914	69209982	1	+	.	ID=g2685.t1.intron2;Parent=g2685.t1;
OX377610.1_Thelaira_solivaga_genome_assembly,_chromosome:_1	AUGUSTUS	CDS	69209983	69210140	1	+	2	ID=g2685.t1.CDS3;Parent=g2685.t1;
OX377610.1_Thelaira_solivaga_genome_assembly,_chromosome:_1	AUGUSTUS	exon	69209983	69210140	.	+	.	ID=g2685.t1.exon3;Parent=g2685.t1;
OX377610.1_Thelaira_solivaga_genome_assembly,_chromosome:_1	AUGUSTUS	stop_codon	69210138	69210140	.	+	0	ID=g2685.t1.stop1;Parent=g2685.t1;
OX377610.1_Thelaira_solivaga_genome_assembly,_chromosome:_1	AUGUSTUS	mRNA	69209322	69210140	0.87	+	.	ID=g2685.t2;Parent=g2685;
OX377610.1_Thelaira_solivaga_genome_assembly,_chromosome:_1	AUGUSTUS	start_codon	69209322	69209324	.	+	0	ID=g2685.t2.start1;Parent=g2685.t2;
OX377610.1_Thelaira_solivaga_genome_assembly,_chromosome:_1	AUGUSTUS	CDS	69209322	69209327	0.87	+	0	ID=g2685.t2.CDS1;Parent=g2685.t2;
OX377610.1_Thelaira_solivaga_genome_assembly,_chromosome:_1	AUGUSTUS	exon	69209322	69209327	.	+	.	ID=g2685.t2.exon1;Parent=g2685.t2;
OX377610.1_Thelaira_solivaga_genome_assembly,_chromosome:_1	AUGUSTUS	intron	69209328	69209465	0.87	+	.	ID=g2685.t2.intron1;Parent=g2685.t2;
OX377610.1_Thelaira_solivaga_genome_assembly,_chromosome:_1	AUGUSTUS	CDS	69209466	69209642	0.97	+	0	ID=g2685.t2.CDS2;Parent=g2685.t2;
OX377610.1_Thelaira_solivaga_genome_assembly,_chromosome:_1	AUGUSTUS	exon	69209466	69209642	.	+	.	ID=g2685.t2.exon2;Parent=g2685.t2;
OX377610.1_Thelaira_solivaga_genome_assembly,_chromosome:_1	AUGUSTUS	intron	69209643	69209717	1	+	.	ID=g2685.t2.intron2;Parent=g2685.t2;
OX377610.1_Thelaira_solivaga_genome_assembly,_chromosome:_1	AUGUSTUS	CDS	69209718	69209913	1	+	0	ID=g2685.t2.CDS3;Parent=g2685.t2;
OX377610.1_Thelaira_solivaga_genome_assembly,_chromosome:_1	AUGUSTUS	exon	69209718	69209913	.	+	.	ID=g2685.t2.exon3;Parent=g2685.t2;
OX377610.1_Thelaira_solivaga_genome_assembly,_chromosome:_1	AUGUSTUS	intron	69209914	69209982	1	+	.	ID=g2685.t2.intron3;Parent=g2685.t2;
OX377610.1_Thelaira_solivaga_genome_assembly,_chromosome:_1	AUGUSTUS	CDS	69209983	69210140	1	+	2	ID=g2685.t2.CDS4;Parent=g2685.t2;
OX377610.1_Thelaira_solivaga_genome_assembly,_chromosome:_1	AUGUSTUS	exon	69209983	69210140	.	+	.	ID=g2685.t2.exon4;Parent=g2685.t2;
OX377610.1_Thelaira_solivaga_genome_assembly,_chromosome:_1	AUGUSTUS	stop_codon	69210138	69210140	.	+	0	ID=g2685.t2.stop1;Parent=g2685.t2;
OX377610.1_Thelaira_solivaga_genome_assembly,_chromosome:_1	AUGUSTUS	gene	69210394	69211610	.	-	.	ID=g2686;
OX377610.1_Thelaira_solivaga_genome_assembly,_chromosome:_1	AUGUSTUS	mRNA	69210394	69211610	1	-	.	ID=g2686.t1;Parent=g2686;
OX377610.1_Thelaira_solivaga_genome_assembly,_chromosome:_1	AUGUSTUS	stop_codon	69210394	69210396	.	-	0	ID=g2686.t1.stop1;Parent=g2686.t1;
OX377610.1_Thelaira_solivaga_genome_assembly,_chromosome:_1	AUGUSTUS	CDS	69210394	69210555	1	-	0	ID=g2686.t1.CDS1;Parent=g2686.t1;
OX377610.1_Thelaira_solivaga_genome_assembly,_chromosome:_1	AUGUSTUS	exon	69210394	69210555	.	-	.	ID=g2686.t1.exon1;Parent=g2686.t1;
OX377610.1_Thelaira_solivaga_genome_assembly,_chromosome:_1	AUGUSTUS	intron	69210556	69210612	1	-	.	ID=g2686.t1.intron1;Parent=g2686.t1;
OX377610.1_Thelaira_solivaga_genome_assembly,_chromosome:_1	AUGUSTUS	CDS	69210613	69211061	1	-	2	ID=g2686.t1.CDS2;Parent=g2686.t1;
OX377610.1_Thelaira_solivaga_genome_assembly,_chromosome:_1	AUGUSTUS	exon	69210613	69211061	.	-	.	ID=g2686.t1.exon2;Parent=g2686.t1;
OX377610.1_Thelaira_solivaga_genome_assembly,_chromosome:_1	AUGUSTUS	intron	69211062	69211570	1	-	.	ID=g2686.t1.intron2;Parent=g2686.t1;
OX377610.1_Thelaira_solivaga_genome_assembly,_chromosome:_1	AUGUSTUS	CDS	69211571	69211610	1	-	0	ID=g2686.t1.CDS3;Parent=g2686.t1;
OX377610.1_Thelaira_solivaga_genome_assembly,_chromosome:_1	AUGUSTUS	exon	69211571	69211610	.	-	.	ID=g2686.t1.exon3;Parent=g2686.t1;
OX377610.1_Thelaira_solivaga_genome_assembly,_chromosome:_1	AUGUSTUS	start_codon	69211608	69211610	.	-	0	ID=g2686.t1.start1;Parent=g2686.t1;
OX377610.1_Thelaira_solivaga_genome_assembly,_chromosome:_1	AUGUSTUS	gene	69212237	69214217	.	+	.	ID=g2687;
OX377610.1_Thelaira_solivaga_genome_assembly,_chromosome:_1	AUGUSTUS	mRNA	69212237	69214217	1	+	.	ID=g2687.t1;Parent=g2687;
OX377610.1_Thelaira_solivaga_genome_assembly,_chromosome:_1	AUGUSTUS	start_codon	69212237	69212239	.	+	0	ID=g2687.t1.start1;Parent=g2687.t1;
OX377610.1_Thelaira_solivaga_genome_assembly,_chromosome:_1	AUGUSTUS	CDS	69212237	69212285	1	+	0	ID=g2687.t1.CDS1;Parent=g2687.t1;
OX377610.1_Thelaira_solivaga_genome_assembly,_chromosome:_1	AUGUSTUS	exon	69212237	69212285	.	+	.	ID=g2687.t1.exon1;Parent=g2687.t1;
OX377610.1_Thelaira_solivaga_genome_assembly,_chromosome:_1	AUGUSTUS	intron	69212286	69212411	1	+	.	ID=g2687.t1.intron1;Parent=g2687.t1;
OX377610.1_Thelaira_solivaga_genome_assembly,_chromosome:_1	AUGUSTUS	CDS	69212412	69212483	1	+	2	ID=g2687.t1.CDS2;Parent=g2687.t1;
OX377610.1_Thelaira_solivaga_genome_assembly,_chromosome:_1	AUGUSTUS	exon	69212412	69212483	.	+	.	ID=g2687.t1.exon2;Parent=g2687.t1;
OX377610.1_Thelaira_solivaga_genome_assembly,_chromosome:_1	AUGUSTUS	intron	69212484	69213644	1	+	.	ID=g2687.t1.intron2;Parent=g2687.t1;
OX377610.1_Thelaira_solivaga_genome_assembly,_chromosome:_1	AUGUSTUS	CDS	69213645	69213852	1	+	2	ID=g2687.t1.CDS3;Parent=g2687.t1;
OX377610.1_Thelaira_solivaga_genome_assembly,_chromosome:_1	AUGUSTUS	exon	69213645	69213852	.	+	.	ID=g2687.t1.exon3;Parent=g2687.t1;
OX377610.1_Thelaira_solivaga_genome_assembly,_chromosome:_1	AUGUSTUS	intron	69213853	69213928	1	+	.	ID=g2687.t1.intron3;Parent=g2687.t1;
OX377610.1_Thelaira_solivaga_genome_assembly,_chromosome:_1	AUGUSTUS	CDS	69213929	69214058	1	+	1	ID=g2687.t1.CDS4;Parent=g2687.t1;
OX377610.1_Thelaira_solivaga_genome_assembly,_chromosome:_1	AUGUSTUS	exon	69213929	69214058	.	+	.	ID=g2687.t1.exon4;Parent=g2687.t1;
OX377610.1_Thelaira_solivaga_genome_assembly,_chromosome:_1	AUGUSTUS	intron	69214059	69214127	1	+	.	ID=g2687.t1.intron4;Parent=g2687.t1;
OX377610.1_Thelaira_solivaga_genome_assembly,_chromosome:_1	AUGUSTUS	CDS	69214128	69214217	1	+	0	ID=g2687.t1.CDS5;Parent=g2687.t1;
OX377610.1_Thelaira_solivaga_genome_assembly,_chromosome:_1	AUGUSTUS	exon	69214128	69214217	.	+	.	ID=g2687.t1.exon5;Parent=g2687.t1;
OX377610.1_Thelaira_solivaga_genome_assembly,_chromosome:_1	AUGUSTUS	stop_codon	69214215	69214217	.	+	0	ID=g2687.t1.stop1;Parent=g2687.t1;
OX377610.1_Thelaira_solivaga_genome_assembly,_chromosome:_1	AUGUSTUS	gene	69236852	69241789	.	+	.	ID=g2688;
OX377610.1_Thelaira_solivaga_genome_assembly,_chromosome:_1	AUGUSTUS	mRNA	69236852	69241789	1	+	.	ID=g2688.t1;Parent=g2688;
OX377610.1_Thelaira_solivaga_genome_assembly,_chromosome:_1	AUGUSTUS	start_codon	69236852	69236854	.	+	0	ID=g2688.t1.start1;Parent=g2688.t1;
OX377610.1_Thelaira_solivaga_genome_assembly,_chromosome:_1	AUGUSTUS	CDS	69236852	69238387	1	+	0	ID=g2688.t1.CDS1;Parent=g2688.t1;
OX377610.1_Thelaira_solivaga_genome_assembly,_chromosome:_1	AUGUSTUS	exon	69236852	69238387	.	+	.	ID=g2688.t1.exon1;Parent=g2688.t1;
OX377610.1_Thelaira_solivaga_genome_assembly,_chromosome:_1	AUGUSTUS	intron	69238388	69241321	1	+	.	ID=g2688.t1.intron1;Parent=g2688.t1;
OX377610.1_Thelaira_solivaga_genome_assembly,_chromosome:_1	AUGUSTUS	CDS	69241322	69241591	1	+	0	ID=g2688.t1.CDS2;Parent=g2688.t1;
OX377610.1_Thelaira_solivaga_genome_assembly,_chromosome:_1	AUGUSTUS	exon	69241322	69241591	.	+	.	ID=g2688.t1.exon2;Parent=g2688.t1;
OX377610.1_Thelaira_solivaga_genome_assembly,_chromosome:_1	AUGUSTUS	intron	69241592	69241660	1	+	.	ID=g2688.t1.intron2;Parent=g2688.t1;
OX377610.1_Thelaira_solivaga_genome_assembly,_chromosome:_1	AUGUSTUS	CDS	69241661	69241789	1	+	0	ID=g2688.t1.CDS3;Parent=g2688.t1;
OX377610.1_Thelaira_solivaga_genome_assembly,_chromosome:_1	AUGUSTUS	exon	69241661	69241789	.	+	.	ID=g2688.t1.exon3;Parent=g2688.t1;
OX377610.1_Thelaira_solivaga_genome_assembly,_chromosome:_1	AUGUSTUS	stop_codon	69241787	69241789	.	+	0	ID=g2688.t1.stop1;Parent=g2688.t1;
OX377610.1_Thelaira_solivaga_genome_assembly,_chromosome:_1	AUGUSTUS	gene	69243295	69243677	.	-	.	ID=g2689;
OX377610.1_Thelaira_solivaga_genome_assembly,_chromosome:_1	AUGUSTUS	mRNA	69243295	69243677	1	-	.	ID=g2689.t1;Parent=g2689;
OX377610.1_Thelaira_solivaga_genome_assembly,_chromosome:_1	AUGUSTUS	stop_codon	69243295	69243297	.	-	0	ID=g2689.t1.stop1;Parent=g2689.t1;
OX377610.1_Thelaira_solivaga_genome_assembly,_chromosome:_1	AUGUSTUS	CDS	69243295	69243575	1	-	2	ID=g2689.t1.CDS1;Parent=g2689.t1;
OX377610.1_Thelaira_solivaga_genome_assembly,_chromosome:_1	AUGUSTUS	exon	69243295	69243575	.	-	.	ID=g2689.t1.exon1;Parent=g2689.t1;
OX377610.1_Thelaira_solivaga_genome_assembly,_chromosome:_1	AUGUSTUS	intron	69243576	69243643	1	-	.	ID=g2689.t1.intron1;Parent=g2689.t1;
OX377610.1_Thelaira_solivaga_genome_assembly,_chromosome:_1	AUGUSTUS	CDS	69243644	69243677	1	-	0	ID=g2689.t1.CDS2;Parent=g2689.t1;
OX377610.1_Thelaira_solivaga_genome_assembly,_chromosome:_1	AUGUSTUS	exon	69243644	69243677	.	-	.	ID=g2689.t1.exon2;Parent=g2689.t1;
OX377610.1_Thelaira_solivaga_genome_assembly,_chromosome:_1	AUGUSTUS	start_codon	69243675	69243677	.	-	0	ID=g2689.t1.start1;Parent=g2689.t1;
OX377610.1_Thelaira_solivaga_genome_assembly,_chromosome:_1	AUGUSTUS	gene	69244103	69247106	.	+	.	ID=g2690;
OX377610.1_Thelaira_solivaga_genome_assembly,_chromosome:_1	AUGUSTUS	mRNA	69244103	69247106	1	+	.	ID=g2690.t1;Parent=g2690;
OX377610.1_Thelaira_solivaga_genome_assembly,_chromosome:_1	AUGUSTUS	start_codon	69244103	69244105	.	+	0	ID=g2690.t1.start1;Parent=g2690.t1;
OX377610.1_Thelaira_solivaga_genome_assembly,_chromosome:_1	AUGUSTUS	CDS	69244103	69244260	1	+	0	ID=g2690.t1.CDS1;Parent=g2690.t1;
OX377610.1_Thelaira_solivaga_genome_assembly,_chromosome:_1	AUGUSTUS	exon	69244103	69244260	.	+	.	ID=g2690.t1.exon1;Parent=g2690.t1;
OX377610.1_Thelaira_solivaga_genome_assembly,_chromosome:_1	AUGUSTUS	intron	69244261	69244471	1	+	.	ID=g2690.t1.intron1;Parent=g2690.t1;
OX377610.1_Thelaira_solivaga_genome_assembly,_chromosome:_1	AUGUSTUS	CDS	69244472	69247106	1	+	1	ID=g2690.t1.CDS2;Parent=g2690.t1;
OX377610.1_Thelaira_solivaga_genome_assembly,_chromosome:_1	AUGUSTUS	exon	69244472	69247106	.	+	.	ID=g2690.t1.exon2;Parent=g2690.t1;
OX377610.1_Thelaira_solivaga_genome_assembly,_chromosome:_1	AUGUSTUS	stop_codon	69247104	69247106	.	+	0	ID=g2690.t1.stop1;Parent=g2690.t1;
OX377610.1_Thelaira_solivaga_genome_assembly,_chromosome:_1	AUGUSTUS	gene	69247313	69249010	.	-	.	ID=g2691;
OX377610.1_Thelaira_solivaga_genome_assembly,_chromosome:_1	AUGUSTUS	mRNA	69247313	69248962	1	-	.	ID=g2691.t1;Parent=g2691;
OX377610.1_Thelaira_solivaga_genome_assembly,_chromosome:_1	AUGUSTUS	stop_codon	69247313	69247315	.	-	0	ID=g2691.t1.stop1;Parent=g2691.t1;
OX377610.1_Thelaira_solivaga_genome_assembly,_chromosome:_1	AUGUSTUS	CDS	69247313	69247374	1	-	2	ID=g2691.t1.CDS1;Parent=g2691.t1;
OX377610.1_Thelaira_solivaga_genome_assembly,_chromosome:_1	AUGUSTUS	exon	69247313	69247374	.	-	.	ID=g2691.t1.exon1;Parent=g2691.t1;
OX377610.1_Thelaira_solivaga_genome_assembly,_chromosome:_1	AUGUSTUS	intron	69247375	69247530	1	-	.	ID=g2691.t1.intron1;Parent=g2691.t1;
OX377610.1_Thelaira_solivaga_genome_assembly,_chromosome:_1	AUGUSTUS	CDS	69247531	69248962	1	-	0	ID=g2691.t1.CDS2;Parent=g2691.t1;
OX377610.1_Thelaira_solivaga_genome_assembly,_chromosome:_1	AUGUSTUS	exon	69247531	69248962	.	-	.	ID=g2691.t1.exon2;Parent=g2691.t1;
OX377610.1_Thelaira_solivaga_genome_assembly,_chromosome:_1	AUGUSTUS	start_codon	69248960	69248962	.	-	0	ID=g2691.t1.start1;Parent=g2691.t1;
OX377610.1_Thelaira_solivaga_genome_assembly,_chromosome:_1	GeneMark.hmm3	mRNA	69247313	69249010	.	-	.	ID=g2691.t2;Parent=g2691;
OX377610.1_Thelaira_solivaga_genome_assembly,_chromosome:_1	GeneMark.hmm3	stop_codon	69247313	69247315	.	-	0	ID=g2691.t2.stop1;Parent=g2691.t2;
OX377610.1_Thelaira_solivaga_genome_assembly,_chromosome:_1	GeneMark.hmm3	CDS	69247313	69247374	.	-	2	ID=g2691.t2.CDS1;Parent=g2691.t2;
OX377610.1_Thelaira_solivaga_genome_assembly,_chromosome:_1	GeneMark.hmm3	exon	69247313	69247374	0	-	.	ID=g2691.t2.exon1;Parent=g2691.t2;
OX377610.1_Thelaira_solivaga_genome_assembly,_chromosome:_1	GeneMark.hmm3	intron	69247375	69247530	.	-	0	ID=g2691.t2.intron1;Parent=g2691.t2;
OX377610.1_Thelaira_solivaga_genome_assembly,_chromosome:_1	GeneMark.hmm3	CDS	69247531	69249010	.	-	0	ID=g2691.t2.CDS2;Parent=g2691.t2;
OX377610.1_Thelaira_solivaga_genome_assembly,_chromosome:_1	GeneMark.hmm3	exon	69247531	69249010	0	-	.	ID=g2691.t2.exon2;Parent=g2691.t2;
OX377610.1_Thelaira_solivaga_genome_assembly,_chromosome:_1	GeneMark.hmm3	start_codon	69249008	69249010	.	-	0	ID=g2691.t2.start1;Parent=g2691.t2;
OX377610.1_Thelaira_solivaga_genome_assembly,_chromosome:_1	AUGUSTUS	gene	69250916	69251619	.	-	.	ID=g2692;
OX377610.1_Thelaira_solivaga_genome_assembly,_chromosome:_1	AUGUSTUS	mRNA	69250916	69251619	0.48	-	.	ID=g2692.t1;Parent=g2692;
OX377610.1_Thelaira_solivaga_genome_assembly,_chromosome:_1	AUGUSTUS	stop_codon	69250916	69250918	.	-	0	ID=g2692.t1.stop1;Parent=g2692.t1;
OX377610.1_Thelaira_solivaga_genome_assembly,_chromosome:_1	AUGUSTUS	CDS	69250916	69251158	1	-	0	ID=g2692.t1.CDS1;Parent=g2692.t1;
OX377610.1_Thelaira_solivaga_genome_assembly,_chromosome:_1	AUGUSTUS	exon	69250916	69251158	.	-	.	ID=g2692.t1.exon1;Parent=g2692.t1;
OX377610.1_Thelaira_solivaga_genome_assembly,_chromosome:_1	AUGUSTUS	intron	69251159	69251583	0.48	-	.	ID=g2692.t1.intron1;Parent=g2692.t1;
OX377610.1_Thelaira_solivaga_genome_assembly,_chromosome:_1	AUGUSTUS	CDS	69251584	69251619	0.48	-	0	ID=g2692.t1.CDS2;Parent=g2692.t1;
OX377610.1_Thelaira_solivaga_genome_assembly,_chromosome:_1	AUGUSTUS	exon	69251584	69251619	.	-	.	ID=g2692.t1.exon2;Parent=g2692.t1;
OX377610.1_Thelaira_solivaga_genome_assembly,_chromosome:_1	AUGUSTUS	start_codon	69251617	69251619	.	-	0	ID=g2692.t1.start1;Parent=g2692.t1;
OX377610.1_Thelaira_solivaga_genome_assembly,_chromosome:_1	AUGUSTUS	gene	69254892	69255887	.	+	.	ID=g2693;
OX377610.1_Thelaira_solivaga_genome_assembly,_chromosome:_1	AUGUSTUS	mRNA	69254892	69255887	1	+	.	ID=g2693.t1;Parent=g2693;
OX377610.1_Thelaira_solivaga_genome_assembly,_chromosome:_1	AUGUSTUS	start_codon	69254892	69254894	.	+	0	ID=g2693.t1.start1;Parent=g2693.t1;
OX377610.1_Thelaira_solivaga_genome_assembly,_chromosome:_1	AUGUSTUS	CDS	69254892	69255887	1	+	0	ID=g2693.t1.CDS1;Parent=g2693.t1;
OX377610.1_Thelaira_solivaga_genome_assembly,_chromosome:_1	AUGUSTUS	exon	69254892	69255887	.	+	.	ID=g2693.t1.exon1;Parent=g2693.t1;
OX377610.1_Thelaira_solivaga_genome_assembly,_chromosome:_1	AUGUSTUS	stop_codon	69255885	69255887	.	+	0	ID=g2693.t1.stop1;Parent=g2693.t1;
OX377610.1_Thelaira_solivaga_genome_assembly,_chromosome:_1	AUGUSTUS	gene	69257605	69257965	.	-	.	ID=g2694;
OX377610.1_Thelaira_solivaga_genome_assembly,_chromosome:_1	AUGUSTUS	mRNA	69257605	69257965	0.27	-	.	ID=g2694.t1;Parent=g2694;
OX377610.1_Thelaira_solivaga_genome_assembly,_chromosome:_1	AUGUSTUS	stop_codon	69257605	69257607	.	-	0	ID=g2694.t1.stop1;Parent=g2694.t1;
OX377610.1_Thelaira_solivaga_genome_assembly,_chromosome:_1	AUGUSTUS	CDS	69257605	69257655	0.27	-	0	ID=g2694.t1.CDS1;Parent=g2694.t1;
OX377610.1_Thelaira_solivaga_genome_assembly,_chromosome:_1	AUGUSTUS	exon	69257605	69257655	.	-	.	ID=g2694.t1.exon1;Parent=g2694.t1;
OX377610.1_Thelaira_solivaga_genome_assembly,_chromosome:_1	AUGUSTUS	intron	69257656	69257761	0.27	-	.	ID=g2694.t1.intron1;Parent=g2694.t1;
OX377610.1_Thelaira_solivaga_genome_assembly,_chromosome:_1	AUGUSTUS	CDS	69257762	69257965	0.97	-	0	ID=g2694.t1.CDS2;Parent=g2694.t1;
OX377610.1_Thelaira_solivaga_genome_assembly,_chromosome:_1	AUGUSTUS	exon	69257762	69257965	.	-	.	ID=g2694.t1.exon2;Parent=g2694.t1;
OX377610.1_Thelaira_solivaga_genome_assembly,_chromosome:_1	AUGUSTUS	start_codon	69257963	69257965	.	-	0	ID=g2694.t1.start1;Parent=g2694.t1;
OX377610.1_Thelaira_solivaga_genome_assembly,_chromosome:_1	AUGUSTUS	gene	69258391	69258852	.	+	.	ID=g2695;
OX377610.1_Thelaira_solivaga_genome_assembly,_chromosome:_1	AUGUSTUS	mRNA	69258391	69258852	1	+	.	ID=g2695.t1;Parent=g2695;
OX377610.1_Thelaira_solivaga_genome_assembly,_chromosome:_1	AUGUSTUS	start_codon	69258391	69258393	.	+	0	ID=g2695.t1.start1;Parent=g2695.t1;
OX377610.1_Thelaira_solivaga_genome_assembly,_chromosome:_1	AUGUSTUS	CDS	69258391	69258475	1	+	0	ID=g2695.t1.CDS1;Parent=g2695.t1;
OX377610.1_Thelaira_solivaga_genome_assembly,_chromosome:_1	AUGUSTUS	exon	69258391	69258475	.	+	.	ID=g2695.t1.exon1;Parent=g2695.t1;
OX377610.1_Thelaira_solivaga_genome_assembly,_chromosome:_1	AUGUSTUS	intron	69258476	69258541	1	+	.	ID=g2695.t1.intron1;Parent=g2695.t1;
OX377610.1_Thelaira_solivaga_genome_assembly,_chromosome:_1	AUGUSTUS	CDS	69258542	69258852	1	+	2	ID=g2695.t1.CDS2;Parent=g2695.t1;
OX377610.1_Thelaira_solivaga_genome_assembly,_chromosome:_1	AUGUSTUS	exon	69258542	69258852	.	+	.	ID=g2695.t1.exon2;Parent=g2695.t1;
OX377610.1_Thelaira_solivaga_genome_assembly,_chromosome:_1	AUGUSTUS	stop_codon	69258850	69258852	.	+	0	ID=g2695.t1.stop1;Parent=g2695.t1;
OX377610.1_Thelaira_solivaga_genome_assembly,_chromosome:_1	AUGUSTUS	gene	69259118	69260183	.	+	.	ID=g2696;
OX377610.1_Thelaira_solivaga_genome_assembly,_chromosome:_1	AUGUSTUS	mRNA	69259118	69260183	1	+	.	ID=g2696.t1;Parent=g2696;
OX377610.1_Thelaira_solivaga_genome_assembly,_chromosome:_1	AUGUSTUS	start_codon	69259118	69259120	.	+	0	ID=g2696.t1.start1;Parent=g2696.t1;
OX377610.1_Thelaira_solivaga_genome_assembly,_chromosome:_1	AUGUSTUS	CDS	69259118	69259486	1	+	0	ID=g2696.t1.CDS1;Parent=g2696.t1;
OX377610.1_Thelaira_solivaga_genome_assembly,_chromosome:_1	AUGUSTUS	exon	69259118	69259486	.	+	.	ID=g2696.t1.exon1;Parent=g2696.t1;
OX377610.1_Thelaira_solivaga_genome_assembly,_chromosome:_1	AUGUSTUS	intron	69259487	69259586	1	+	.	ID=g2696.t1.intron1;Parent=g2696.t1;
OX377610.1_Thelaira_solivaga_genome_assembly,_chromosome:_1	AUGUSTUS	CDS	69259587	69260183	1	+	0	ID=g2696.t1.CDS2;Parent=g2696.t1;
OX377610.1_Thelaira_solivaga_genome_assembly,_chromosome:_1	AUGUSTUS	exon	69259587	69260183	.	+	.	ID=g2696.t1.exon2;Parent=g2696.t1;
OX377610.1_Thelaira_solivaga_genome_assembly,_chromosome:_1	AUGUSTUS	stop_codon	69260181	69260183	.	+	0	ID=g2696.t1.stop1;Parent=g2696.t1;
OX377610.1_Thelaira_solivaga_genome_assembly,_chromosome:_1	AUGUSTUS	gene	69260590	69262932	.	-	.	ID=g2697;
OX377610.1_Thelaira_solivaga_genome_assembly,_chromosome:_1	AUGUSTUS	mRNA	69260590	69262932	1	-	.	ID=g2697.t1;Parent=g2697;
OX377610.1_Thelaira_solivaga_genome_assembly,_chromosome:_1	AUGUSTUS	stop_codon	69260590	69260592	.	-	0	ID=g2697.t1.stop1;Parent=g2697.t1;
OX377610.1_Thelaira_solivaga_genome_assembly,_chromosome:_1	AUGUSTUS	CDS	69260590	69262932	1	-	0	ID=g2697.t1.CDS1;Parent=g2697.t1;
OX377610.1_Thelaira_solivaga_genome_assembly,_chromosome:_1	AUGUSTUS	exon	69260590	69262932	.	-	.	ID=g2697.t1.exon1;Parent=g2697.t1;
OX377610.1_Thelaira_solivaga_genome_assembly,_chromosome:_1	AUGUSTUS	start_codon	69262930	69262932	.	-	0	ID=g2697.t1.start1;Parent=g2697.t1;
OX377610.1_Thelaira_solivaga_genome_assembly,_chromosome:_1	AUGUSTUS	gene	69282105	69285269	.	-	.	ID=g2698;
OX377610.1_Thelaira_solivaga_genome_assembly,_chromosome:_1	AUGUSTUS	mRNA	69282105	69285269	1	-	.	ID=g2698.t1;Parent=g2698;
OX377610.1_Thelaira_solivaga_genome_assembly,_chromosome:_1	AUGUSTUS	stop_codon	69282105	69282107	.	-	0	ID=g2698.t1.stop1;Parent=g2698.t1;
OX377610.1_Thelaira_solivaga_genome_assembly,_chromosome:_1	AUGUSTUS	CDS	69282105	69285269	1	-	0	ID=g2698.t1.CDS1;Parent=g2698.t1;
OX377610.1_Thelaira_solivaga_genome_assembly,_chromosome:_1	AUGUSTUS	exon	69282105	69285269	.	-	.	ID=g2698.t1.exon1;Parent=g2698.t1;
OX377610.1_Thelaira_solivaga_genome_assembly,_chromosome:_1	AUGUSTUS	start_codon	69285267	69285269	.	-	0	ID=g2698.t1.start1;Parent=g2698.t1;
OX377610.1_Thelaira_solivaga_genome_assembly,_chromosome:_1	AUGUSTUS	gene	69304337	69306032	.	-	.	ID=g2699;
OX377610.1_Thelaira_solivaga_genome_assembly,_chromosome:_1	AUGUSTUS	mRNA	69304337	69306032	0.99	-	.	ID=g2699.t1;Parent=g2699;
OX377610.1_Thelaira_solivaga_genome_assembly,_chromosome:_1	AUGUSTUS	stop_codon	69304337	69304339	.	-	0	ID=g2699.t1.stop1;Parent=g2699.t1;
OX377610.1_Thelaira_solivaga_genome_assembly,_chromosome:_1	AUGUSTUS	CDS	69304337	69305692	1	-	0	ID=g2699.t1.CDS1;Parent=g2699.t1;
OX377610.1_Thelaira_solivaga_genome_assembly,_chromosome:_1	AUGUSTUS	exon	69304337	69305692	.	-	.	ID=g2699.t1.exon1;Parent=g2699.t1;
OX377610.1_Thelaira_solivaga_genome_assembly,_chromosome:_1	AUGUSTUS	intron	69305693	69306029	0.99	-	.	ID=g2699.t1.intron1;Parent=g2699.t1;
OX377610.1_Thelaira_solivaga_genome_assembly,_chromosome:_1	AUGUSTUS	CDS	69306030	69306032	1	-	0	ID=g2699.t1.CDS2;Parent=g2699.t1;
OX377610.1_Thelaira_solivaga_genome_assembly,_chromosome:_1	AUGUSTUS	exon	69306030	69306032	.	-	.	ID=g2699.t1.exon2;Parent=g2699.t1;
OX377610.1_Thelaira_solivaga_genome_assembly,_chromosome:_1	AUGUSTUS	start_codon	69306030	69306032	.	-	0	ID=g2699.t1.start1;Parent=g2699.t1;
OX377610.1_Thelaira_solivaga_genome_assembly,_chromosome:_1	AUGUSTUS	gene	69306822	69307173	.	+	.	ID=g2700;
OX377610.1_Thelaira_solivaga_genome_assembly,_chromosome:_1	AUGUSTUS	mRNA	69306822	69307173	1	+	.	ID=g2700.t1;Parent=g2700;
OX377610.1_Thelaira_solivaga_genome_assembly,_chromosome:_1	AUGUSTUS	start_codon	69306822	69306824	.	+	0	ID=g2700.t1.start1;Parent=g2700.t1;
OX377610.1_Thelaira_solivaga_genome_assembly,_chromosome:_1	AUGUSTUS	CDS	69306822	69306877	1	+	0	ID=g2700.t1.CDS1;Parent=g2700.t1;
OX377610.1_Thelaira_solivaga_genome_assembly,_chromosome:_1	AUGUSTUS	exon	69306822	69306877	.	+	.	ID=g2700.t1.exon1;Parent=g2700.t1;
OX377610.1_Thelaira_solivaga_genome_assembly,_chromosome:_1	AUGUSTUS	intron	69306878	69306947	1	+	.	ID=g2700.t1.intron1;Parent=g2700.t1;
OX377610.1_Thelaira_solivaga_genome_assembly,_chromosome:_1	AUGUSTUS	CDS	69306948	69307173	1	+	1	ID=g2700.t1.CDS2;Parent=g2700.t1;
OX377610.1_Thelaira_solivaga_genome_assembly,_chromosome:_1	AUGUSTUS	exon	69306948	69307173	.	+	.	ID=g2700.t1.exon2;Parent=g2700.t1;
OX377610.1_Thelaira_solivaga_genome_assembly,_chromosome:_1	AUGUSTUS	stop_codon	69307171	69307173	.	+	0	ID=g2700.t1.stop1;Parent=g2700.t1;
OX377610.1_Thelaira_solivaga_genome_assembly,_chromosome:_1	AUGUSTUS	gene	69307246	69310355	.	-	.	ID=g2701;
OX377610.1_Thelaira_solivaga_genome_assembly,_chromosome:_1	AUGUSTUS	mRNA	69307246	69310355	1	-	.	ID=g2701.t1;Parent=g2701;
OX377610.1_Thelaira_solivaga_genome_assembly,_chromosome:_1	AUGUSTUS	stop_codon	69307246	69307248	.	-	0	ID=g2701.t1.stop1;Parent=g2701.t1;
OX377610.1_Thelaira_solivaga_genome_assembly,_chromosome:_1	AUGUSTUS	CDS	69307246	69307500	1	-	0	ID=g2701.t1.CDS1;Parent=g2701.t1;
OX377610.1_Thelaira_solivaga_genome_assembly,_chromosome:_1	AUGUSTUS	exon	69307246	69307500	.	-	.	ID=g2701.t1.exon1;Parent=g2701.t1;
OX377610.1_Thelaira_solivaga_genome_assembly,_chromosome:_1	AUGUSTUS	intron	69307501	69308088	1	-	.	ID=g2701.t1.intron1;Parent=g2701.t1;
OX377610.1_Thelaira_solivaga_genome_assembly,_chromosome:_1	AUGUSTUS	CDS	69308089	69309323	1	-	2	ID=g2701.t1.CDS2;Parent=g2701.t1;
OX377610.1_Thelaira_solivaga_genome_assembly,_chromosome:_1	AUGUSTUS	exon	69308089	69309323	.	-	.	ID=g2701.t1.exon2;Parent=g2701.t1;
OX377610.1_Thelaira_solivaga_genome_assembly,_chromosome:_1	AUGUSTUS	intron	69309324	69309855	1	-	.	ID=g2701.t1.intron2;Parent=g2701.t1;
OX377610.1_Thelaira_solivaga_genome_assembly,_chromosome:_1	AUGUSTUS	CDS	69309856	69310221	1	-	2	ID=g2701.t1.CDS3;Parent=g2701.t1;
OX377610.1_Thelaira_solivaga_genome_assembly,_chromosome:_1	AUGUSTUS	exon	69309856	69310221	.	-	.	ID=g2701.t1.exon3;Parent=g2701.t1;
OX377610.1_Thelaira_solivaga_genome_assembly,_chromosome:_1	AUGUSTUS	intron	69310222	69310279	1	-	.	ID=g2701.t1.intron3;Parent=g2701.t1;
OX377610.1_Thelaira_solivaga_genome_assembly,_chromosome:_1	AUGUSTUS	CDS	69310280	69310355	1	-	0	ID=g2701.t1.CDS4;Parent=g2701.t1;
OX377610.1_Thelaira_solivaga_genome_assembly,_chromosome:_1	AUGUSTUS	exon	69310280	69310355	.	-	.	ID=g2701.t1.exon4;Parent=g2701.t1;
OX377610.1_Thelaira_solivaga_genome_assembly,_chromosome:_1	AUGUSTUS	start_codon	69310353	69310355	.	-	0	ID=g2701.t1.start1;Parent=g2701.t1;
OX377610.1_Thelaira_solivaga_genome_assembly,_chromosome:_1	AUGUSTUS	gene	69311514	69313156	.	-	.	ID=g2702;
OX377610.1_Thelaira_solivaga_genome_assembly,_chromosome:_1	AUGUSTUS	mRNA	69311514	69313156	0.63	-	.	ID=g2702.t1;Parent=g2702;
OX377610.1_Thelaira_solivaga_genome_assembly,_chromosome:_1	AUGUSTUS	stop_codon	69311514	69311516	.	-	0	ID=g2702.t1.stop1;Parent=g2702.t1;
OX377610.1_Thelaira_solivaga_genome_assembly,_chromosome:_1	AUGUSTUS	CDS	69311514	69312866	0.98	-	0	ID=g2702.t1.CDS1;Parent=g2702.t1;
OX377610.1_Thelaira_solivaga_genome_assembly,_chromosome:_1	AUGUSTUS	exon	69311514	69312866	.	-	.	ID=g2702.t1.exon1;Parent=g2702.t1;
OX377610.1_Thelaira_solivaga_genome_assembly,_chromosome:_1	AUGUSTUS	intron	69312867	69313153	0.63	-	.	ID=g2702.t1.intron1;Parent=g2702.t1;
OX377610.1_Thelaira_solivaga_genome_assembly,_chromosome:_1	AUGUSTUS	CDS	69313154	69313156	0.63	-	0	ID=g2702.t1.CDS2;Parent=g2702.t1;
OX377610.1_Thelaira_solivaga_genome_assembly,_chromosome:_1	AUGUSTUS	exon	69313154	69313156	.	-	.	ID=g2702.t1.exon2;Parent=g2702.t1;
OX377610.1_Thelaira_solivaga_genome_assembly,_chromosome:_1	AUGUSTUS	start_codon	69313154	69313156	.	-	0	ID=g2702.t1.start1;Parent=g2702.t1;
OX377610.1_Thelaira_solivaga_genome_assembly,_chromosome:_1	AUGUSTUS	gene	69315477	69316225	.	-	.	ID=g2703;
OX377610.1_Thelaira_solivaga_genome_assembly,_chromosome:_1	AUGUSTUS	mRNA	69315477	69316225	1	-	.	ID=g2703.t1;Parent=g2703;
OX377610.1_Thelaira_solivaga_genome_assembly,_chromosome:_1	AUGUSTUS	stop_codon	69315477	69315479	.	-	0	ID=g2703.t1.stop1;Parent=g2703.t1;
OX377610.1_Thelaira_solivaga_genome_assembly,_chromosome:_1	AUGUSTUS	CDS	69315477	69316164	1	-	1	ID=g2703.t1.CDS1;Parent=g2703.t1;
OX377610.1_Thelaira_solivaga_genome_assembly,_chromosome:_1	AUGUSTUS	exon	69315477	69316164	.	-	.	ID=g2703.t1.exon1;Parent=g2703.t1;
OX377610.1_Thelaira_solivaga_genome_assembly,_chromosome:_1	AUGUSTUS	intron	69316165	69316220	1	-	.	ID=g2703.t1.intron1;Parent=g2703.t1;
OX377610.1_Thelaira_solivaga_genome_assembly,_chromosome:_1	AUGUSTUS	CDS	69316221	69316225	1	-	0	ID=g2703.t1.CDS2;Parent=g2703.t1;
OX377610.1_Thelaira_solivaga_genome_assembly,_chromosome:_1	AUGUSTUS	exon	69316221	69316225	.	-	.	ID=g2703.t1.exon2;Parent=g2703.t1;
OX377610.1_Thelaira_solivaga_genome_assembly,_chromosome:_1	AUGUSTUS	start_codon	69316223	69316225	.	-	0	ID=g2703.t1.start1;Parent=g2703.t1;
OX377610.1_Thelaira_solivaga_genome_assembly,_chromosome:_1	AUGUSTUS	gene	69316377	69353636	.	-	.	ID=g2704;
OX377610.1_Thelaira_solivaga_genome_assembly,_chromosome:_1	AUGUSTUS	mRNA	69316377	69353636	0.83	-	.	ID=g2704.t1;Parent=g2704;
OX377610.1_Thelaira_solivaga_genome_assembly,_chromosome:_1	AUGUSTUS	stop_codon	69316377	69316379	.	-	0	ID=g2704.t1.stop1;Parent=g2704.t1;
OX377610.1_Thelaira_solivaga_genome_assembly,_chromosome:_1	AUGUSTUS	CDS	69316377	69316418	1	-	0	ID=g2704.t1.CDS1;Parent=g2704.t1;
OX377610.1_Thelaira_solivaga_genome_assembly,_chromosome:_1	AUGUSTUS	exon	69316377	69316418	.	-	.	ID=g2704.t1.exon1;Parent=g2704.t1;
OX377610.1_Thelaira_solivaga_genome_assembly,_chromosome:_1	AUGUSTUS	intron	69316419	69317982	1	-	.	ID=g2704.t1.intron1;Parent=g2704.t1;
OX377610.1_Thelaira_solivaga_genome_assembly,_chromosome:_1	AUGUSTUS	CDS	69317983	69318889	1	-	1	ID=g2704.t1.CDS2;Parent=g2704.t1;
OX377610.1_Thelaira_solivaga_genome_assembly,_chromosome:_1	AUGUSTUS	exon	69317983	69318889	.	-	.	ID=g2704.t1.exon2;Parent=g2704.t1;
OX377610.1_Thelaira_solivaga_genome_assembly,_chromosome:_1	AUGUSTUS	intron	69318890	69319304	1	-	.	ID=g2704.t1.intron2;Parent=g2704.t1;
OX377610.1_Thelaira_solivaga_genome_assembly,_chromosome:_1	AUGUSTUS	CDS	69319305	69319650	1	-	2	ID=g2704.t1.CDS3;Parent=g2704.t1;
OX377610.1_Thelaira_solivaga_genome_assembly,_chromosome:_1	AUGUSTUS	exon	69319305	69319650	.	-	.	ID=g2704.t1.exon3;Parent=g2704.t1;
OX377610.1_Thelaira_solivaga_genome_assembly,_chromosome:_1	AUGUSTUS	intron	69319651	69325384	1	-	.	ID=g2704.t1.intron3;Parent=g2704.t1;
OX377610.1_Thelaira_solivaga_genome_assembly,_chromosome:_1	AUGUSTUS	CDS	69325385	69325537	1	-	2	ID=g2704.t1.CDS4;Parent=g2704.t1;
OX377610.1_Thelaira_solivaga_genome_assembly,_chromosome:_1	AUGUSTUS	exon	69325385	69325537	.	-	.	ID=g2704.t1.exon4;Parent=g2704.t1;
OX377610.1_Thelaira_solivaga_genome_assembly,_chromosome:_1	AUGUSTUS	intron	69325538	69325608	1	-	.	ID=g2704.t1.intron4;Parent=g2704.t1;
OX377610.1_Thelaira_solivaga_genome_assembly,_chromosome:_1	AUGUSTUS	CDS	69325609	69325795	1	-	0	ID=g2704.t1.CDS5;Parent=g2704.t1;
OX377610.1_Thelaira_solivaga_genome_assembly,_chromosome:_1	AUGUSTUS	exon	69325609	69325795	.	-	.	ID=g2704.t1.exon5;Parent=g2704.t1;
OX377610.1_Thelaira_solivaga_genome_assembly,_chromosome:_1	AUGUSTUS	intron	69325796	69327001	1	-	.	ID=g2704.t1.intron5;Parent=g2704.t1;
OX377610.1_Thelaira_solivaga_genome_assembly,_chromosome:_1	AUGUSTUS	CDS	69327002	69329567	1	-	1	ID=g2704.t1.CDS6;Parent=g2704.t1;
OX377610.1_Thelaira_solivaga_genome_assembly,_chromosome:_1	AUGUSTUS	exon	69327002	69329567	.	-	.	ID=g2704.t1.exon6;Parent=g2704.t1;
OX377610.1_Thelaira_solivaga_genome_assembly,_chromosome:_1	AUGUSTUS	intron	69329568	69333511	1	-	.	ID=g2704.t1.intron6;Parent=g2704.t1;
OX377610.1_Thelaira_solivaga_genome_assembly,_chromosome:_1	AUGUSTUS	CDS	69333512	69333899	1	-	2	ID=g2704.t1.CDS7;Parent=g2704.t1;
OX377610.1_Thelaira_solivaga_genome_assembly,_chromosome:_1	AUGUSTUS	exon	69333512	69333899	.	-	.	ID=g2704.t1.exon7;Parent=g2704.t1;
OX377610.1_Thelaira_solivaga_genome_assembly,_chromosome:_1	AUGUSTUS	intron	69333900	69333973	1	-	.	ID=g2704.t1.intron7;Parent=g2704.t1;
OX377610.1_Thelaira_solivaga_genome_assembly,_chromosome:_1	AUGUSTUS	CDS	69333974	69334469	1	-	0	ID=g2704.t1.CDS8;Parent=g2704.t1;
OX377610.1_Thelaira_solivaga_genome_assembly,_chromosome:_1	AUGUSTUS	exon	69333974	69334469	.	-	.	ID=g2704.t1.exon8;Parent=g2704.t1;
OX377610.1_Thelaira_solivaga_genome_assembly,_chromosome:_1	AUGUSTUS	intron	69334470	69353066	0.99	-	.	ID=g2704.t1.intron8;Parent=g2704.t1;
OX377610.1_Thelaira_solivaga_genome_assembly,_chromosome:_1	AUGUSTUS	CDS	69353067	69353636	0.84	-	0	ID=g2704.t1.CDS9;Parent=g2704.t1;
OX377610.1_Thelaira_solivaga_genome_assembly,_chromosome:_1	AUGUSTUS	exon	69353067	69353636	.	-	.	ID=g2704.t1.exon9;Parent=g2704.t1;
OX377610.1_Thelaira_solivaga_genome_assembly,_chromosome:_1	AUGUSTUS	start_codon	69353634	69353636	.	-	0	ID=g2704.t1.start1;Parent=g2704.t1;
OX377610.1_Thelaira_solivaga_genome_assembly,_chromosome:_1	AUGUSTUS	mRNA	69316377	69319663	0.94	-	.	ID=g2704.t2;Parent=g2704;
OX377610.1_Thelaira_solivaga_genome_assembly,_chromosome:_1	AUGUSTUS	stop_codon	69316377	69316379	.	-	0	ID=g2704.t2.stop1;Parent=g2704.t2;
OX377610.1_Thelaira_solivaga_genome_assembly,_chromosome:_1	AUGUSTUS	CDS	69316377	69316418	1	-	0	ID=g2704.t2.CDS1;Parent=g2704.t2;
OX377610.1_Thelaira_solivaga_genome_assembly,_chromosome:_1	AUGUSTUS	exon	69316377	69316418	.	-	.	ID=g2704.t2.exon1;Parent=g2704.t2;
OX377610.1_Thelaira_solivaga_genome_assembly,_chromosome:_1	AUGUSTUS	intron	69316419	69317982	1	-	.	ID=g2704.t2.intron1;Parent=g2704.t2;
OX377610.1_Thelaira_solivaga_genome_assembly,_chromosome:_1	AUGUSTUS	CDS	69317983	69318889	1	-	1	ID=g2704.t2.CDS2;Parent=g2704.t2;
OX377610.1_Thelaira_solivaga_genome_assembly,_chromosome:_1	AUGUSTUS	exon	69317983	69318889	.	-	.	ID=g2704.t2.exon2;Parent=g2704.t2;
OX377610.1_Thelaira_solivaga_genome_assembly,_chromosome:_1	AUGUSTUS	intron	69318890	69319304	1	-	.	ID=g2704.t2.intron2;Parent=g2704.t2;
OX377610.1_Thelaira_solivaga_genome_assembly,_chromosome:_1	AUGUSTUS	CDS	69319305	69319663	0.94	-	0	ID=g2704.t2.CDS3;Parent=g2704.t2;
OX377610.1_Thelaira_solivaga_genome_assembly,_chromosome:_1	AUGUSTUS	exon	69319305	69319663	.	-	.	ID=g2704.t2.exon3;Parent=g2704.t2;
OX377610.1_Thelaira_solivaga_genome_assembly,_chromosome:_1	AUGUSTUS	start_codon	69319661	69319663	.	-	0	ID=g2704.t2.start1;Parent=g2704.t2;
OX377610.1_Thelaira_solivaga_genome_assembly,_chromosome:_1	AUGUSTUS	mRNA	69325377	69353636	0.86	-	.	ID=g2704.t3;Parent=g2704;
OX377610.1_Thelaira_solivaga_genome_assembly,_chromosome:_1	AUGUSTUS	stop_codon	69325377	69325379	.	-	0	ID=g2704.t3.stop1;Parent=g2704.t3;
OX377610.1_Thelaira_solivaga_genome_assembly,_chromosome:_1	AUGUSTUS	CDS	69325377	69325537	1	-	2	ID=g2704.t3.CDS1;Parent=g2704.t3;
OX377610.1_Thelaira_solivaga_genome_assembly,_chromosome:_1	AUGUSTUS	exon	69325377	69325537	.	-	.	ID=g2704.t3.exon1;Parent=g2704.t3;
OX377610.1_Thelaira_solivaga_genome_assembly,_chromosome:_1	AUGUSTUS	intron	69325538	69325608	1	-	.	ID=g2704.t3.intron1;Parent=g2704.t3;
OX377610.1_Thelaira_solivaga_genome_assembly,_chromosome:_1	AUGUSTUS	CDS	69325609	69325795	1	-	0	ID=g2704.t3.CDS2;Parent=g2704.t3;
OX377610.1_Thelaira_solivaga_genome_assembly,_chromosome:_1	AUGUSTUS	exon	69325609	69325795	.	-	.	ID=g2704.t3.exon2;Parent=g2704.t3;
OX377610.1_Thelaira_solivaga_genome_assembly,_chromosome:_1	AUGUSTUS	intron	69325796	69327001	1	-	.	ID=g2704.t3.intron2;Parent=g2704.t3;
OX377610.1_Thelaira_solivaga_genome_assembly,_chromosome:_1	AUGUSTUS	CDS	69327002	69329567	1	-	1	ID=g2704.t3.CDS3;Parent=g2704.t3;
OX377610.1_Thelaira_solivaga_genome_assembly,_chromosome:_1	AUGUSTUS	exon	69327002	69329567	.	-	.	ID=g2704.t3.exon3;Parent=g2704.t3;
OX377610.1_Thelaira_solivaga_genome_assembly,_chromosome:_1	AUGUSTUS	intron	69329568	69333511	1	-	.	ID=g2704.t3.intron3;Parent=g2704.t3;
OX377610.1_Thelaira_solivaga_genome_assembly,_chromosome:_1	AUGUSTUS	CDS	69333512	69333899	1	-	2	ID=g2704.t3.CDS4;Parent=g2704.t3;
OX377610.1_Thelaira_solivaga_genome_assembly,_chromosome:_1	AUGUSTUS	exon	69333512	69333899	.	-	.	ID=g2704.t3.exon4;Parent=g2704.t3;
OX377610.1_Thelaira_solivaga_genome_assembly,_chromosome:_1	AUGUSTUS	intron	69333900	69333973	1	-	.	ID=g2704.t3.intron4;Parent=g2704.t3;
OX377610.1_Thelaira_solivaga_genome_assembly,_chromosome:_1	AUGUSTUS	CDS	69333974	69334469	1	-	0	ID=g2704.t3.CDS5;Parent=g2704.t3;
OX377610.1_Thelaira_solivaga_genome_assembly,_chromosome:_1	AUGUSTUS	exon	69333974	69334469	.	-	.	ID=g2704.t3.exon5;Parent=g2704.t3;
OX377610.1_Thelaira_solivaga_genome_assembly,_chromosome:_1	AUGUSTUS	intron	69334470	69353066	0.99	-	.	ID=g2704.t3.intron5;Parent=g2704.t3;
OX377610.1_Thelaira_solivaga_genome_assembly,_chromosome:_1	AUGUSTUS	CDS	69353067	69353636	0.86	-	0	ID=g2704.t3.CDS6;Parent=g2704.t3;
OX377610.1_Thelaira_solivaga_genome_assembly,_chromosome:_1	AUGUSTUS	exon	69353067	69353636	.	-	.	ID=g2704.t3.exon6;Parent=g2704.t3;
OX377610.1_Thelaira_solivaga_genome_assembly,_chromosome:_1	AUGUSTUS	start_codon	69353634	69353636	.	-	0	ID=g2704.t3.start1;Parent=g2704.t3;
OX377610.1_Thelaira_solivaga_genome_assembly,_chromosome:_1	AUGUSTUS	gene	69364601	69365275	.	-	.	ID=g2705;
OX377610.1_Thelaira_solivaga_genome_assembly,_chromosome:_1	AUGUSTUS	mRNA	69364601	69365275	1	-	.	ID=g2705.t1;Parent=g2705;
OX377610.1_Thelaira_solivaga_genome_assembly,_chromosome:_1	AUGUSTUS	stop_codon	69364601	69364603	.	-	0	ID=g2705.t1.stop1;Parent=g2705.t1;
OX377610.1_Thelaira_solivaga_genome_assembly,_chromosome:_1	AUGUSTUS	CDS	69364601	69365275	1	-	0	ID=g2705.t1.CDS1;Parent=g2705.t1;
OX377610.1_Thelaira_solivaga_genome_assembly,_chromosome:_1	AUGUSTUS	exon	69364601	69365275	.	-	.	ID=g2705.t1.exon1;Parent=g2705.t1;
OX377610.1_Thelaira_solivaga_genome_assembly,_chromosome:_1	AUGUSTUS	start_codon	69365273	69365275	.	-	0	ID=g2705.t1.start1;Parent=g2705.t1;
OX377610.1_Thelaira_solivaga_genome_assembly,_chromosome:_1	AUGUSTUS	gene	69376097	69378080	.	-	.	ID=g2706;
OX377610.1_Thelaira_solivaga_genome_assembly,_chromosome:_1	AUGUSTUS	mRNA	69376097	69378080	0.51	-	.	ID=g2706.t1;Parent=g2706;
OX377610.1_Thelaira_solivaga_genome_assembly,_chromosome:_1	AUGUSTUS	stop_codon	69376097	69376099	.	-	0	ID=g2706.t1.stop1;Parent=g2706.t1;
OX377610.1_Thelaira_solivaga_genome_assembly,_chromosome:_1	AUGUSTUS	CDS	69376097	69376268	0.51	-	1	ID=g2706.t1.CDS1;Parent=g2706.t1;
OX377610.1_Thelaira_solivaga_genome_assembly,_chromosome:_1	AUGUSTUS	exon	69376097	69376268	.	-	.	ID=g2706.t1.exon1;Parent=g2706.t1;
OX377610.1_Thelaira_solivaga_genome_assembly,_chromosome:_1	AUGUSTUS	intron	69376269	69376343	1	-	.	ID=g2706.t1.intron1;Parent=g2706.t1;
OX377610.1_Thelaira_solivaga_genome_assembly,_chromosome:_1	AUGUSTUS	CDS	69376344	69377097	1	-	2	ID=g2706.t1.CDS2;Parent=g2706.t1;
OX377610.1_Thelaira_solivaga_genome_assembly,_chromosome:_1	AUGUSTUS	exon	69376344	69377097	.	-	.	ID=g2706.t1.exon2;Parent=g2706.t1;
OX377610.1_Thelaira_solivaga_genome_assembly,_chromosome:_1	AUGUSTUS	intron	69377098	69377160	1	-	.	ID=g2706.t1.intron2;Parent=g2706.t1;
OX377610.1_Thelaira_solivaga_genome_assembly,_chromosome:_1	AUGUSTUS	CDS	69377161	69377658	1	-	2	ID=g2706.t1.CDS3;Parent=g2706.t1;
OX377610.1_Thelaira_solivaga_genome_assembly,_chromosome:_1	AUGUSTUS	exon	69377161	69377658	.	-	.	ID=g2706.t1.exon3;Parent=g2706.t1;
OX377610.1_Thelaira_solivaga_genome_assembly,_chromosome:_1	AUGUSTUS	intron	69377659	69377725	1	-	.	ID=g2706.t1.intron3;Parent=g2706.t1;
OX377610.1_Thelaira_solivaga_genome_assembly,_chromosome:_1	AUGUSTUS	CDS	69377726	69378080	1	-	0	ID=g2706.t1.CDS4;Parent=g2706.t1;
OX377610.1_Thelaira_solivaga_genome_assembly,_chromosome:_1	AUGUSTUS	exon	69377726	69378080	.	-	.	ID=g2706.t1.exon4;Parent=g2706.t1;
OX377610.1_Thelaira_solivaga_genome_assembly,_chromosome:_1	AUGUSTUS	start_codon	69378078	69378080	.	-	0	ID=g2706.t1.start1;Parent=g2706.t1;
OX377610.1_Thelaira_solivaga_genome_assembly,_chromosome:_1	AUGUSTUS	gene	69380866	69382067	.	+	.	ID=g2707;
OX377610.1_Thelaira_solivaga_genome_assembly,_chromosome:_1	AUGUSTUS	mRNA	69380866	69382067	1	+	.	ID=g2707.t1;Parent=g2707;
OX377610.1_Thelaira_solivaga_genome_assembly,_chromosome:_1	AUGUSTUS	start_codon	69380866	69380868	.	+	0	ID=g2707.t1.start1;Parent=g2707.t1;
OX377610.1_Thelaira_solivaga_genome_assembly,_chromosome:_1	AUGUSTUS	CDS	69380866	69381015	1	+	0	ID=g2707.t1.CDS1;Parent=g2707.t1;
OX377610.1_Thelaira_solivaga_genome_assembly,_chromosome:_1	AUGUSTUS	exon	69380866	69381015	.	+	.	ID=g2707.t1.exon1;Parent=g2707.t1;
OX377610.1_Thelaira_solivaga_genome_assembly,_chromosome:_1	AUGUSTUS	intron	69381016	69381075	1	+	.	ID=g2707.t1.intron1;Parent=g2707.t1;
OX377610.1_Thelaira_solivaga_genome_assembly,_chromosome:_1	AUGUSTUS	CDS	69381076	69381516	1	+	0	ID=g2707.t1.CDS2;Parent=g2707.t1;
OX377610.1_Thelaira_solivaga_genome_assembly,_chromosome:_1	AUGUSTUS	exon	69381076	69381516	.	+	.	ID=g2707.t1.exon2;Parent=g2707.t1;
OX377610.1_Thelaira_solivaga_genome_assembly,_chromosome:_1	AUGUSTUS	intron	69381517	69381587	1	+	.	ID=g2707.t1.intron2;Parent=g2707.t1;
OX377610.1_Thelaira_solivaga_genome_assembly,_chromosome:_1	AUGUSTUS	CDS	69381588	69382067	1	+	0	ID=g2707.t1.CDS3;Parent=g2707.t1;
OX377610.1_Thelaira_solivaga_genome_assembly,_chromosome:_1	AUGUSTUS	exon	69381588	69382067	.	+	.	ID=g2707.t1.exon3;Parent=g2707.t1;
OX377610.1_Thelaira_solivaga_genome_assembly,_chromosome:_1	AUGUSTUS	stop_codon	69382065	69382067	.	+	0	ID=g2707.t1.stop1;Parent=g2707.t1;
OX377610.1_Thelaira_solivaga_genome_assembly,_chromosome:_1	AUGUSTUS	gene	69383375	69384382	.	-	.	ID=g2708;
OX377610.1_Thelaira_solivaga_genome_assembly,_chromosome:_1	AUGUSTUS	mRNA	69383375	69384382	1	-	.	ID=g2708.t1;Parent=g2708;
OX377610.1_Thelaira_solivaga_genome_assembly,_chromosome:_1	AUGUSTUS	stop_codon	69383375	69383377	.	-	0	ID=g2708.t1.stop1;Parent=g2708.t1;
OX377610.1_Thelaira_solivaga_genome_assembly,_chromosome:_1	AUGUSTUS	CDS	69383375	69383806	1	-	0	ID=g2708.t1.CDS1;Parent=g2708.t1;
OX377610.1_Thelaira_solivaga_genome_assembly,_chromosome:_1	AUGUSTUS	exon	69383375	69383806	.	-	.	ID=g2708.t1.exon1;Parent=g2708.t1;
OX377610.1_Thelaira_solivaga_genome_assembly,_chromosome:_1	AUGUSTUS	intron	69383807	69383866	1	-	.	ID=g2708.t1.intron1;Parent=g2708.t1;
OX377610.1_Thelaira_solivaga_genome_assembly,_chromosome:_1	AUGUSTUS	CDS	69383867	69384382	1	-	0	ID=g2708.t1.CDS2;Parent=g2708.t1;
OX377610.1_Thelaira_solivaga_genome_assembly,_chromosome:_1	AUGUSTUS	exon	69383867	69384382	.	-	.	ID=g2708.t1.exon2;Parent=g2708.t1;
OX377610.1_Thelaira_solivaga_genome_assembly,_chromosome:_1	AUGUSTUS	start_codon	69384380	69384382	.	-	0	ID=g2708.t1.start1;Parent=g2708.t1;
OX377610.1_Thelaira_solivaga_genome_assembly,_chromosome:_1	AUGUSTUS	gene	69385979	69386973	.	+	.	ID=g2709;
OX377610.1_Thelaira_solivaga_genome_assembly,_chromosome:_1	AUGUSTUS	mRNA	69385979	69386973	1	+	.	ID=g2709.t1;Parent=g2709;
OX377610.1_Thelaira_solivaga_genome_assembly,_chromosome:_1	AUGUSTUS	start_codon	69385979	69385981	.	+	0	ID=g2709.t1.start1;Parent=g2709.t1;
OX377610.1_Thelaira_solivaga_genome_assembly,_chromosome:_1	AUGUSTUS	CDS	69385979	69386021	1	+	0	ID=g2709.t1.CDS1;Parent=g2709.t1;
OX377610.1_Thelaira_solivaga_genome_assembly,_chromosome:_1	AUGUSTUS	exon	69385979	69386021	.	+	.	ID=g2709.t1.exon1;Parent=g2709.t1;
OX377610.1_Thelaira_solivaga_genome_assembly,_chromosome:_1	AUGUSTUS	intron	69386022	69386087	1	+	.	ID=g2709.t1.intron1;Parent=g2709.t1;
OX377610.1_Thelaira_solivaga_genome_assembly,_chromosome:_1	AUGUSTUS	CDS	69386088	69386140	1	+	2	ID=g2709.t1.CDS2;Parent=g2709.t1;
OX377610.1_Thelaira_solivaga_genome_assembly,_chromosome:_1	AUGUSTUS	exon	69386088	69386140	.	+	.	ID=g2709.t1.exon2;Parent=g2709.t1;
OX377610.1_Thelaira_solivaga_genome_assembly,_chromosome:_1	AUGUSTUS	intron	69386141	69386255	1	+	.	ID=g2709.t1.intron2;Parent=g2709.t1;
OX377610.1_Thelaira_solivaga_genome_assembly,_chromosome:_1	AUGUSTUS	CDS	69386256	69386444	1	+	0	ID=g2709.t1.CDS3;Parent=g2709.t1;
OX377610.1_Thelaira_solivaga_genome_assembly,_chromosome:_1	AUGUSTUS	exon	69386256	69386444	.	+	.	ID=g2709.t1.exon3;Parent=g2709.t1;
OX377610.1_Thelaira_solivaga_genome_assembly,_chromosome:_1	AUGUSTUS	intron	69386445	69386502	1	+	.	ID=g2709.t1.intron3;Parent=g2709.t1;
OX377610.1_Thelaira_solivaga_genome_assembly,_chromosome:_1	AUGUSTUS	CDS	69386503	69386973	1	+	0	ID=g2709.t1.CDS4;Parent=g2709.t1;
OX377610.1_Thelaira_solivaga_genome_assembly,_chromosome:_1	AUGUSTUS	exon	69386503	69386973	.	+	.	ID=g2709.t1.exon4;Parent=g2709.t1;
OX377610.1_Thelaira_solivaga_genome_assembly,_chromosome:_1	AUGUSTUS	stop_codon	69386971	69386973	.	+	0	ID=g2709.t1.stop1;Parent=g2709.t1;
OX377610.1_Thelaira_solivaga_genome_assembly,_chromosome:_1	AUGUSTUS	gene	69389445	69393675	.	+	.	ID=g2710;
OX377610.1_Thelaira_solivaga_genome_assembly,_chromosome:_1	AUGUSTUS	mRNA	69389445	69393675	0.97	+	.	ID=g2710.t1;Parent=g2710;
OX377610.1_Thelaira_solivaga_genome_assembly,_chromosome:_1	AUGUSTUS	start_codon	69389445	69389447	.	+	0	ID=g2710.t1.start1;Parent=g2710.t1;
OX377610.1_Thelaira_solivaga_genome_assembly,_chromosome:_1	AUGUSTUS	CDS	69389445	69389478	0.97	+	0	ID=g2710.t1.CDS1;Parent=g2710.t1;
OX377610.1_Thelaira_solivaga_genome_assembly,_chromosome:_1	AUGUSTUS	exon	69389445	69389478	.	+	.	ID=g2710.t1.exon1;Parent=g2710.t1;
OX377610.1_Thelaira_solivaga_genome_assembly,_chromosome:_1	AUGUSTUS	intron	69389479	69389538	0.99	+	.	ID=g2710.t1.intron1;Parent=g2710.t1;
OX377610.1_Thelaira_solivaga_genome_assembly,_chromosome:_1	AUGUSTUS	CDS	69389539	69389591	0.99	+	2	ID=g2710.t1.CDS2;Parent=g2710.t1;
OX377610.1_Thelaira_solivaga_genome_assembly,_chromosome:_1	AUGUSTUS	exon	69389539	69389591	.	+	.	ID=g2710.t1.exon2;Parent=g2710.t1;
OX377610.1_Thelaira_solivaga_genome_assembly,_chromosome:_1	AUGUSTUS	intron	69389592	69392939	1	+	.	ID=g2710.t1.intron2;Parent=g2710.t1;
OX377610.1_Thelaira_solivaga_genome_assembly,_chromosome:_1	AUGUSTUS	CDS	69392940	69393122	1	+	0	ID=g2710.t1.CDS3;Parent=g2710.t1;
OX377610.1_Thelaira_solivaga_genome_assembly,_chromosome:_1	AUGUSTUS	exon	69392940	69393122	.	+	.	ID=g2710.t1.exon3;Parent=g2710.t1;
OX377610.1_Thelaira_solivaga_genome_assembly,_chromosome:_1	AUGUSTUS	intron	69393123	69393204	1	+	.	ID=g2710.t1.intron3;Parent=g2710.t1;
OX377610.1_Thelaira_solivaga_genome_assembly,_chromosome:_1	AUGUSTUS	CDS	69393205	69393675	1	+	0	ID=g2710.t1.CDS4;Parent=g2710.t1;
OX377610.1_Thelaira_solivaga_genome_assembly,_chromosome:_1	AUGUSTUS	exon	69393205	69393675	.	+	.	ID=g2710.t1.exon4;Parent=g2710.t1;
OX377610.1_Thelaira_solivaga_genome_assembly,_chromosome:_1	AUGUSTUS	stop_codon	69393673	69393675	.	+	0	ID=g2710.t1.stop1;Parent=g2710.t1;
OX377610.1_Thelaira_solivaga_genome_assembly,_chromosome:_1	AUGUSTUS	gene	69401505	69411576	.	+	.	ID=g2711;
OX377610.1_Thelaira_solivaga_genome_assembly,_chromosome:_1	AUGUSTUS	mRNA	69401505	69411576	1	+	.	ID=g2711.t1;Parent=g2711;
OX377610.1_Thelaira_solivaga_genome_assembly,_chromosome:_1	AUGUSTUS	start_codon	69401505	69401507	.	+	0	ID=g2711.t1.start1;Parent=g2711.t1;
OX377610.1_Thelaira_solivaga_genome_assembly,_chromosome:_1	AUGUSTUS	CDS	69401505	69401695	1	+	0	ID=g2711.t1.CDS1;Parent=g2711.t1;
OX377610.1_Thelaira_solivaga_genome_assembly,_chromosome:_1	AUGUSTUS	exon	69401505	69401695	.	+	.	ID=g2711.t1.exon1;Parent=g2711.t1;
OX377610.1_Thelaira_solivaga_genome_assembly,_chromosome:_1	AUGUSTUS	intron	69401696	69401776	1	+	.	ID=g2711.t1.intron1;Parent=g2711.t1;
OX377610.1_Thelaira_solivaga_genome_assembly,_chromosome:_1	AUGUSTUS	CDS	69401777	69402084	1	+	1	ID=g2711.t1.CDS2;Parent=g2711.t1;
OX377610.1_Thelaira_solivaga_genome_assembly,_chromosome:_1	AUGUSTUS	exon	69401777	69402084	.	+	.	ID=g2711.t1.exon2;Parent=g2711.t1;
OX377610.1_Thelaira_solivaga_genome_assembly,_chromosome:_1	AUGUSTUS	intron	69402085	69411211	1	+	.	ID=g2711.t1.intron2;Parent=g2711.t1;
OX377610.1_Thelaira_solivaga_genome_assembly,_chromosome:_1	AUGUSTUS	CDS	69411212	69411576	1	+	2	ID=g2711.t1.CDS3;Parent=g2711.t1;
OX377610.1_Thelaira_solivaga_genome_assembly,_chromosome:_1	AUGUSTUS	exon	69411212	69411576	.	+	.	ID=g2711.t1.exon3;Parent=g2711.t1;
OX377610.1_Thelaira_solivaga_genome_assembly,_chromosome:_1	AUGUSTUS	stop_codon	69411574	69411576	.	+	0	ID=g2711.t1.stop1;Parent=g2711.t1;
OX377610.1_Thelaira_solivaga_genome_assembly,_chromosome:_1	AUGUSTUS	gene	69416009	69417246	.	+	.	ID=g2712;
OX377610.1_Thelaira_solivaga_genome_assembly,_chromosome:_1	AUGUSTUS	mRNA	69416009	69417246	1	+	.	ID=g2712.t1;Parent=g2712;
OX377610.1_Thelaira_solivaga_genome_assembly,_chromosome:_1	AUGUSTUS	start_codon	69416009	69416011	.	+	0	ID=g2712.t1.start1;Parent=g2712.t1;
OX377610.1_Thelaira_solivaga_genome_assembly,_chromosome:_1	AUGUSTUS	CDS	69416009	69416210	1	+	0	ID=g2712.t1.CDS1;Parent=g2712.t1;
OX377610.1_Thelaira_solivaga_genome_assembly,_chromosome:_1	AUGUSTUS	exon	69416009	69416210	.	+	.	ID=g2712.t1.exon1;Parent=g2712.t1;
OX377610.1_Thelaira_solivaga_genome_assembly,_chromosome:_1	AUGUSTUS	intron	69416211	69416270	1	+	.	ID=g2712.t1.intron1;Parent=g2712.t1;
OX377610.1_Thelaira_solivaga_genome_assembly,_chromosome:_1	AUGUSTUS	CDS	69416271	69416735	1	+	2	ID=g2712.t1.CDS2;Parent=g2712.t1;
OX377610.1_Thelaira_solivaga_genome_assembly,_chromosome:_1	AUGUSTUS	exon	69416271	69416735	.	+	.	ID=g2712.t1.exon2;Parent=g2712.t1;
OX377610.1_Thelaira_solivaga_genome_assembly,_chromosome:_1	AUGUSTUS	intron	69416736	69416905	1	+	.	ID=g2712.t1.intron2;Parent=g2712.t1;
OX377610.1_Thelaira_solivaga_genome_assembly,_chromosome:_1	AUGUSTUS	CDS	69416906	69417246	1	+	2	ID=g2712.t1.CDS3;Parent=g2712.t1;
OX377610.1_Thelaira_solivaga_genome_assembly,_chromosome:_1	AUGUSTUS	exon	69416906	69417246	.	+	.	ID=g2712.t1.exon3;Parent=g2712.t1;
OX377610.1_Thelaira_solivaga_genome_assembly,_chromosome:_1	AUGUSTUS	stop_codon	69417244	69417246	.	+	0	ID=g2712.t1.stop1;Parent=g2712.t1;
OX377610.1_Thelaira_solivaga_genome_assembly,_chromosome:_1	AUGUSTUS	gene	69433492	69435787	.	+	.	ID=g2713;
OX377610.1_Thelaira_solivaga_genome_assembly,_chromosome:_1	AUGUSTUS	mRNA	69433492	69435787	0.7	+	.	ID=g2713.t1;Parent=g2713;
OX377610.1_Thelaira_solivaga_genome_assembly,_chromosome:_1	AUGUSTUS	start_codon	69433492	69433494	.	+	0	ID=g2713.t1.start1;Parent=g2713.t1;
OX377610.1_Thelaira_solivaga_genome_assembly,_chromosome:_1	AUGUSTUS	CDS	69433492	69433621	1	+	0	ID=g2713.t1.CDS1;Parent=g2713.t1;
OX377610.1_Thelaira_solivaga_genome_assembly,_chromosome:_1	AUGUSTUS	exon	69433492	69433621	.	+	.	ID=g2713.t1.exon1;Parent=g2713.t1;
OX377610.1_Thelaira_solivaga_genome_assembly,_chromosome:_1	AUGUSTUS	intron	69433622	69435253	1	+	.	ID=g2713.t1.intron1;Parent=g2713.t1;
OX377610.1_Thelaira_solivaga_genome_assembly,_chromosome:_1	AUGUSTUS	CDS	69435254	69435402	1	+	2	ID=g2713.t1.CDS2;Parent=g2713.t1;
OX377610.1_Thelaira_solivaga_genome_assembly,_chromosome:_1	AUGUSTUS	exon	69435254	69435402	.	+	.	ID=g2713.t1.exon2;Parent=g2713.t1;
OX377610.1_Thelaira_solivaga_genome_assembly,_chromosome:_1	AUGUSTUS	intron	69435403	69435724	0.7	+	.	ID=g2713.t1.intron2;Parent=g2713.t1;
OX377610.1_Thelaira_solivaga_genome_assembly,_chromosome:_1	AUGUSTUS	CDS	69435725	69435787	0.7	+	0	ID=g2713.t1.CDS3;Parent=g2713.t1;
OX377610.1_Thelaira_solivaga_genome_assembly,_chromosome:_1	AUGUSTUS	exon	69435725	69435787	.	+	.	ID=g2713.t1.exon3;Parent=g2713.t1;
OX377610.1_Thelaira_solivaga_genome_assembly,_chromosome:_1	AUGUSTUS	stop_codon	69435785	69435787	.	+	0	ID=g2713.t1.stop1;Parent=g2713.t1;
OX377610.1_Thelaira_solivaga_genome_assembly,_chromosome:_1	AUGUSTUS	gene	69447035	69448753	.	+	.	ID=g2714;
OX377610.1_Thelaira_solivaga_genome_assembly,_chromosome:_1	AUGUSTUS	mRNA	69447035	69448753	1	+	.	ID=g2714.t1;Parent=g2714;
OX377610.1_Thelaira_solivaga_genome_assembly,_chromosome:_1	AUGUSTUS	start_codon	69447035	69447037	.	+	0	ID=g2714.t1.start1;Parent=g2714.t1;
OX377610.1_Thelaira_solivaga_genome_assembly,_chromosome:_1	AUGUSTUS	CDS	69447035	69448753	1	+	0	ID=g2714.t1.CDS1;Parent=g2714.t1;
OX377610.1_Thelaira_solivaga_genome_assembly,_chromosome:_1	AUGUSTUS	exon	69447035	69448753	.	+	.	ID=g2714.t1.exon1;Parent=g2714.t1;
OX377610.1_Thelaira_solivaga_genome_assembly,_chromosome:_1	AUGUSTUS	stop_codon	69448751	69448753	.	+	0	ID=g2714.t1.stop1;Parent=g2714.t1;
OX377610.1_Thelaira_solivaga_genome_assembly,_chromosome:_1	AUGUSTUS	gene	69460093	69465590	.	-	.	ID=g2715;
OX377610.1_Thelaira_solivaga_genome_assembly,_chromosome:_1	AUGUSTUS	mRNA	69460093	69465590	1	-	.	ID=g2715.t1;Parent=g2715;
OX377610.1_Thelaira_solivaga_genome_assembly,_chromosome:_1	AUGUSTUS	stop_codon	69460093	69460095	.	-	0	ID=g2715.t1.stop1;Parent=g2715.t1;
OX377610.1_Thelaira_solivaga_genome_assembly,_chromosome:_1	AUGUSTUS	CDS	69460093	69460321	1	-	1	ID=g2715.t1.CDS1;Parent=g2715.t1;
OX377610.1_Thelaira_solivaga_genome_assembly,_chromosome:_1	AUGUSTUS	exon	69460093	69460321	.	-	.	ID=g2715.t1.exon1;Parent=g2715.t1;
OX377610.1_Thelaira_solivaga_genome_assembly,_chromosome:_1	AUGUSTUS	intron	69460322	69460386	1	-	.	ID=g2715.t1.intron1;Parent=g2715.t1;
OX377610.1_Thelaira_solivaga_genome_assembly,_chromosome:_1	AUGUSTUS	CDS	69460387	69460565	1	-	0	ID=g2715.t1.CDS2;Parent=g2715.t1;
OX377610.1_Thelaira_solivaga_genome_assembly,_chromosome:_1	AUGUSTUS	exon	69460387	69460565	.	-	.	ID=g2715.t1.exon2;Parent=g2715.t1;
OX377610.1_Thelaira_solivaga_genome_assembly,_chromosome:_1	AUGUSTUS	intron	69460566	69460628	1	-	.	ID=g2715.t1.intron2;Parent=g2715.t1;
OX377610.1_Thelaira_solivaga_genome_assembly,_chromosome:_1	AUGUSTUS	CDS	69460629	69460838	1	-	0	ID=g2715.t1.CDS3;Parent=g2715.t1;
OX377610.1_Thelaira_solivaga_genome_assembly,_chromosome:_1	AUGUSTUS	exon	69460629	69460838	.	-	.	ID=g2715.t1.exon3;Parent=g2715.t1;
OX377610.1_Thelaira_solivaga_genome_assembly,_chromosome:_1	AUGUSTUS	intron	69460839	69462452	1	-	.	ID=g2715.t1.intron3;Parent=g2715.t1;
OX377610.1_Thelaira_solivaga_genome_assembly,_chromosome:_1	AUGUSTUS	CDS	69462453	69462749	1	-	0	ID=g2715.t1.CDS4;Parent=g2715.t1;
OX377610.1_Thelaira_solivaga_genome_assembly,_chromosome:_1	AUGUSTUS	exon	69462453	69462749	.	-	.	ID=g2715.t1.exon4;Parent=g2715.t1;
OX377610.1_Thelaira_solivaga_genome_assembly,_chromosome:_1	AUGUSTUS	intron	69462750	69462813	1	-	.	ID=g2715.t1.intron4;Parent=g2715.t1;
OX377610.1_Thelaira_solivaga_genome_assembly,_chromosome:_1	AUGUSTUS	CDS	69462814	69463068	1	-	0	ID=g2715.t1.CDS5;Parent=g2715.t1;
OX377610.1_Thelaira_solivaga_genome_assembly,_chromosome:_1	AUGUSTUS	exon	69462814	69463068	.	-	.	ID=g2715.t1.exon5;Parent=g2715.t1;
OX377610.1_Thelaira_solivaga_genome_assembly,_chromosome:_1	AUGUSTUS	intron	69463069	69465090	1	-	.	ID=g2715.t1.intron5;Parent=g2715.t1;
OX377610.1_Thelaira_solivaga_genome_assembly,_chromosome:_1	AUGUSTUS	CDS	69465091	69465238	1	-	1	ID=g2715.t1.CDS6;Parent=g2715.t1;
OX377610.1_Thelaira_solivaga_genome_assembly,_chromosome:_1	AUGUSTUS	exon	69465091	69465238	.	-	.	ID=g2715.t1.exon6;Parent=g2715.t1;
OX377610.1_Thelaira_solivaga_genome_assembly,_chromosome:_1	AUGUSTUS	intron	69465239	69465321	1	-	.	ID=g2715.t1.intron6;Parent=g2715.t1;
OX377610.1_Thelaira_solivaga_genome_assembly,_chromosome:_1	AUGUSTUS	CDS	69465322	69465590	1	-	0	ID=g2715.t1.CDS7;Parent=g2715.t1;
OX377610.1_Thelaira_solivaga_genome_assembly,_chromosome:_1	AUGUSTUS	exon	69465322	69465590	.	-	.	ID=g2715.t1.exon7;Parent=g2715.t1;
OX377610.1_Thelaira_solivaga_genome_assembly,_chromosome:_1	AUGUSTUS	start_codon	69465588	69465590	.	-	0	ID=g2715.t1.start1;Parent=g2715.t1;
OX377610.1_Thelaira_solivaga_genome_assembly,_chromosome:_1	AUGUSTUS	gene	69486863	69498205	.	+	.	ID=g2716;
OX377610.1_Thelaira_solivaga_genome_assembly,_chromosome:_1	AUGUSTUS	mRNA	69486863	69498205	1	+	.	ID=g2716.t1;Parent=g2716;
OX377610.1_Thelaira_solivaga_genome_assembly,_chromosome:_1	AUGUSTUS	start_codon	69486863	69486865	.	+	0	ID=g2716.t1.start1;Parent=g2716.t1;
OX377610.1_Thelaira_solivaga_genome_assembly,_chromosome:_1	AUGUSTUS	CDS	69486863	69488467	1	+	0	ID=g2716.t1.CDS1;Parent=g2716.t1;
OX377610.1_Thelaira_solivaga_genome_assembly,_chromosome:_1	AUGUSTUS	exon	69486863	69488467	.	+	.	ID=g2716.t1.exon1;Parent=g2716.t1;
OX377610.1_Thelaira_solivaga_genome_assembly,_chromosome:_1	AUGUSTUS	intron	69488468	69496020	1	+	.	ID=g2716.t1.intron1;Parent=g2716.t1;
OX377610.1_Thelaira_solivaga_genome_assembly,_chromosome:_1	AUGUSTUS	CDS	69496021	69496127	1	+	0	ID=g2716.t1.CDS2;Parent=g2716.t1;
OX377610.1_Thelaira_solivaga_genome_assembly,_chromosome:_1	AUGUSTUS	exon	69496021	69496127	.	+	.	ID=g2716.t1.exon2;Parent=g2716.t1;
OX377610.1_Thelaira_solivaga_genome_assembly,_chromosome:_1	AUGUSTUS	intron	69496128	69497376	1	+	.	ID=g2716.t1.intron2;Parent=g2716.t1;
OX377610.1_Thelaira_solivaga_genome_assembly,_chromosome:_1	AUGUSTUS	CDS	69497377	69497974	1	+	1	ID=g2716.t1.CDS3;Parent=g2716.t1;
OX377610.1_Thelaira_solivaga_genome_assembly,_chromosome:_1	AUGUSTUS	exon	69497377	69497974	.	+	.	ID=g2716.t1.exon3;Parent=g2716.t1;
OX377610.1_Thelaira_solivaga_genome_assembly,_chromosome:_1	AUGUSTUS	intron	69497975	69498058	1	+	.	ID=g2716.t1.intron3;Parent=g2716.t1;
OX377610.1_Thelaira_solivaga_genome_assembly,_chromosome:_1	AUGUSTUS	CDS	69498059	69498205	1	+	0	ID=g2716.t1.CDS4;Parent=g2716.t1;
OX377610.1_Thelaira_solivaga_genome_assembly,_chromosome:_1	AUGUSTUS	exon	69498059	69498205	.	+	.	ID=g2716.t1.exon4;Parent=g2716.t1;
OX377610.1_Thelaira_solivaga_genome_assembly,_chromosome:_1	AUGUSTUS	stop_codon	69498203	69498205	.	+	0	ID=g2716.t1.stop1;Parent=g2716.t1;
OX377610.1_Thelaira_solivaga_genome_assembly,_chromosome:_1	AUGUSTUS	gene	69514148	69516330	.	+	.	ID=g2717;
OX377610.1_Thelaira_solivaga_genome_assembly,_chromosome:_1	AUGUSTUS	mRNA	69514148	69516330	0.54	+	.	ID=g2717.t1;Parent=g2717;
OX377610.1_Thelaira_solivaga_genome_assembly,_chromosome:_1	AUGUSTUS	start_codon	69514148	69514150	.	+	0	ID=g2717.t1.start1;Parent=g2717.t1;
OX377610.1_Thelaira_solivaga_genome_assembly,_chromosome:_1	AUGUSTUS	CDS	69514148	69514294	1	+	0	ID=g2717.t1.CDS1;Parent=g2717.t1;
OX377610.1_Thelaira_solivaga_genome_assembly,_chromosome:_1	AUGUSTUS	exon	69514148	69514294	.	+	.	ID=g2717.t1.exon1;Parent=g2717.t1;
OX377610.1_Thelaira_solivaga_genome_assembly,_chromosome:_1	AUGUSTUS	intron	69514295	69514389	1	+	.	ID=g2717.t1.intron1;Parent=g2717.t1;
OX377610.1_Thelaira_solivaga_genome_assembly,_chromosome:_1	AUGUSTUS	CDS	69514390	69514426	0.85	+	0	ID=g2717.t1.CDS2;Parent=g2717.t1;
OX377610.1_Thelaira_solivaga_genome_assembly,_chromosome:_1	AUGUSTUS	exon	69514390	69514426	.	+	.	ID=g2717.t1.exon2;Parent=g2717.t1;
OX377610.1_Thelaira_solivaga_genome_assembly,_chromosome:_1	AUGUSTUS	intron	69514427	69516295	0.54	+	.	ID=g2717.t1.intron2;Parent=g2717.t1;
OX377610.1_Thelaira_solivaga_genome_assembly,_chromosome:_1	AUGUSTUS	CDS	69516296	69516330	0.54	+	2	ID=g2717.t1.CDS3;Parent=g2717.t1;
OX377610.1_Thelaira_solivaga_genome_assembly,_chromosome:_1	AUGUSTUS	exon	69516296	69516330	.	+	.	ID=g2717.t1.exon3;Parent=g2717.t1;
OX377610.1_Thelaira_solivaga_genome_assembly,_chromosome:_1	AUGUSTUS	stop_codon	69516328	69516330	.	+	0	ID=g2717.t1.stop1;Parent=g2717.t1;
OX377610.1_Thelaira_solivaga_genome_assembly,_chromosome:_1	AUGUSTUS	gene	69551380	69554836	.	+	.	ID=g2718;
OX377610.1_Thelaira_solivaga_genome_assembly,_chromosome:_1	AUGUSTUS	mRNA	69551380	69554836	0.96	+	.	ID=g2718.t1;Parent=g2718;
OX377610.1_Thelaira_solivaga_genome_assembly,_chromosome:_1	AUGUSTUS	start_codon	69551380	69551382	.	+	0	ID=g2718.t1.start1;Parent=g2718.t1;
OX377610.1_Thelaira_solivaga_genome_assembly,_chromosome:_1	AUGUSTUS	CDS	69551380	69551629	1	+	0	ID=g2718.t1.CDS1;Parent=g2718.t1;
OX377610.1_Thelaira_solivaga_genome_assembly,_chromosome:_1	AUGUSTUS	exon	69551380	69551629	.	+	.	ID=g2718.t1.exon1;Parent=g2718.t1;
OX377610.1_Thelaira_solivaga_genome_assembly,_chromosome:_1	AUGUSTUS	intron	69551630	69552675	1	+	.	ID=g2718.t1.intron1;Parent=g2718.t1;
OX377610.1_Thelaira_solivaga_genome_assembly,_chromosome:_1	AUGUSTUS	CDS	69552676	69552881	1	+	2	ID=g2718.t1.CDS2;Parent=g2718.t1;
OX377610.1_Thelaira_solivaga_genome_assembly,_chromosome:_1	AUGUSTUS	exon	69552676	69552881	.	+	.	ID=g2718.t1.exon2;Parent=g2718.t1;
OX377610.1_Thelaira_solivaga_genome_assembly,_chromosome:_1	AUGUSTUS	intron	69552882	69552942	1	+	.	ID=g2718.t1.intron2;Parent=g2718.t1;
OX377610.1_Thelaira_solivaga_genome_assembly,_chromosome:_1	AUGUSTUS	CDS	69552943	69553570	1	+	0	ID=g2718.t1.CDS3;Parent=g2718.t1;
OX377610.1_Thelaira_solivaga_genome_assembly,_chromosome:_1	AUGUSTUS	exon	69552943	69553570	.	+	.	ID=g2718.t1.exon3;Parent=g2718.t1;
OX377610.1_Thelaira_solivaga_genome_assembly,_chromosome:_1	AUGUSTUS	intron	69553571	69553747	1	+	.	ID=g2718.t1.intron3;Parent=g2718.t1;
OX377610.1_Thelaira_solivaga_genome_assembly,_chromosome:_1	AUGUSTUS	CDS	69553748	69553881	1	+	2	ID=g2718.t1.CDS4;Parent=g2718.t1;
OX377610.1_Thelaira_solivaga_genome_assembly,_chromosome:_1	AUGUSTUS	exon	69553748	69553881	.	+	.	ID=g2718.t1.exon4;Parent=g2718.t1;
OX377610.1_Thelaira_solivaga_genome_assembly,_chromosome:_1	AUGUSTUS	intron	69553882	69554722	0.96	+	.	ID=g2718.t1.intron4;Parent=g2718.t1;
OX377610.1_Thelaira_solivaga_genome_assembly,_chromosome:_1	AUGUSTUS	CDS	69554723	69554836	0.96	+	0	ID=g2718.t1.CDS5;Parent=g2718.t1;
OX377610.1_Thelaira_solivaga_genome_assembly,_chromosome:_1	AUGUSTUS	exon	69554723	69554836	.	+	.	ID=g2718.t1.exon5;Parent=g2718.t1;
OX377610.1_Thelaira_solivaga_genome_assembly,_chromosome:_1	AUGUSTUS	stop_codon	69554834	69554836	.	+	0	ID=g2718.t1.stop1;Parent=g2718.t1;
OX377610.1_Thelaira_solivaga_genome_assembly,_chromosome:_1	AUGUSTUS	mRNA	69551380	69554836	0.97	+	.	ID=g2718.t2;Parent=g2718;
OX377610.1_Thelaira_solivaga_genome_assembly,_chromosome:_1	AUGUSTUS	start_codon	69551380	69551382	.	+	0	ID=g2718.t2.start1;Parent=g2718.t2;
OX377610.1_Thelaira_solivaga_genome_assembly,_chromosome:_1	AUGUSTUS	CDS	69551380	69551629	1	+	0	ID=g2718.t2.CDS1;Parent=g2718.t2;
OX377610.1_Thelaira_solivaga_genome_assembly,_chromosome:_1	AUGUSTUS	exon	69551380	69551629	.	+	.	ID=g2718.t2.exon1;Parent=g2718.t2;
OX377610.1_Thelaira_solivaga_genome_assembly,_chromosome:_1	AUGUSTUS	intron	69551630	69552675	1	+	.	ID=g2718.t2.intron1;Parent=g2718.t2;
OX377610.1_Thelaira_solivaga_genome_assembly,_chromosome:_1	AUGUSTUS	CDS	69552676	69552881	1	+	2	ID=g2718.t2.CDS2;Parent=g2718.t2;
OX377610.1_Thelaira_solivaga_genome_assembly,_chromosome:_1	AUGUSTUS	exon	69552676	69552881	.	+	.	ID=g2718.t2.exon2;Parent=g2718.t2;
OX377610.1_Thelaira_solivaga_genome_assembly,_chromosome:_1	AUGUSTUS	intron	69552882	69552942	1	+	.	ID=g2718.t2.intron2;Parent=g2718.t2;
OX377610.1_Thelaira_solivaga_genome_assembly,_chromosome:_1	AUGUSTUS	CDS	69552943	69553558	1	+	0	ID=g2718.t2.CDS3;Parent=g2718.t2;
OX377610.1_Thelaira_solivaga_genome_assembly,_chromosome:_1	AUGUSTUS	exon	69552943	69553558	.	+	.	ID=g2718.t2.exon3;Parent=g2718.t2;
OX377610.1_Thelaira_solivaga_genome_assembly,_chromosome:_1	AUGUSTUS	intron	69553559	69553747	1	+	.	ID=g2718.t2.intron3;Parent=g2718.t2;
OX377610.1_Thelaira_solivaga_genome_assembly,_chromosome:_1	AUGUSTUS	CDS	69553748	69553881	1	+	2	ID=g2718.t2.CDS4;Parent=g2718.t2;
OX377610.1_Thelaira_solivaga_genome_assembly,_chromosome:_1	AUGUSTUS	exon	69553748	69553881	.	+	.	ID=g2718.t2.exon4;Parent=g2718.t2;
OX377610.1_Thelaira_solivaga_genome_assembly,_chromosome:_1	AUGUSTUS	intron	69553882	69554722	0.97	+	.	ID=g2718.t2.intron4;Parent=g2718.t2;
OX377610.1_Thelaira_solivaga_genome_assembly,_chromosome:_1	AUGUSTUS	CDS	69554723	69554836	0.97	+	0	ID=g2718.t2.CDS5;Parent=g2718.t2;
OX377610.1_Thelaira_solivaga_genome_assembly,_chromosome:_1	AUGUSTUS	exon	69554723	69554836	.	+	.	ID=g2718.t2.exon5;Parent=g2718.t2;
OX377610.1_Thelaira_solivaga_genome_assembly,_chromosome:_1	AUGUSTUS	stop_codon	69554834	69554836	.	+	0	ID=g2718.t2.stop1;Parent=g2718.t2;
OX377610.1_Thelaira_solivaga_genome_assembly,_chromosome:_1	AUGUSTUS	gene	69563282	69584053	.	+	.	ID=g2719;
OX377610.1_Thelaira_solivaga_genome_assembly,_chromosome:_1	AUGUSTUS	mRNA	69563282	69584053	1	+	.	ID=g2719.t1;Parent=g2719;
OX377610.1_Thelaira_solivaga_genome_assembly,_chromosome:_1	AUGUSTUS	start_codon	69563282	69563284	.	+	0	ID=g2719.t1.start1;Parent=g2719.t1;
OX377610.1_Thelaira_solivaga_genome_assembly,_chromosome:_1	AUGUSTUS	CDS	69563282	69564124	1	+	0	ID=g2719.t1.CDS1;Parent=g2719.t1;
OX377610.1_Thelaira_solivaga_genome_assembly,_chromosome:_1	AUGUSTUS	exon	69563282	69564124	.	+	.	ID=g2719.t1.exon1;Parent=g2719.t1;
OX377610.1_Thelaira_solivaga_genome_assembly,_chromosome:_1	AUGUSTUS	intron	69564125	69571597	1	+	.	ID=g2719.t1.intron1;Parent=g2719.t1;
OX377610.1_Thelaira_solivaga_genome_assembly,_chromosome:_1	AUGUSTUS	CDS	69571598	69571646	1	+	0	ID=g2719.t1.CDS2;Parent=g2719.t1;
OX377610.1_Thelaira_solivaga_genome_assembly,_chromosome:_1	AUGUSTUS	exon	69571598	69571646	.	+	.	ID=g2719.t1.exon2;Parent=g2719.t1;
OX377610.1_Thelaira_solivaga_genome_assembly,_chromosome:_1	AUGUSTUS	intron	69571647	69580903	1	+	.	ID=g2719.t1.intron2;Parent=g2719.t1;
OX377610.1_Thelaira_solivaga_genome_assembly,_chromosome:_1	AUGUSTUS	CDS	69580904	69581194	1	+	2	ID=g2719.t1.CDS3;Parent=g2719.t1;
OX377610.1_Thelaira_solivaga_genome_assembly,_chromosome:_1	AUGUSTUS	exon	69580904	69581194	.	+	.	ID=g2719.t1.exon3;Parent=g2719.t1;
OX377610.1_Thelaira_solivaga_genome_assembly,_chromosome:_1	AUGUSTUS	intron	69581195	69581695	1	+	.	ID=g2719.t1.intron3;Parent=g2719.t1;
OX377610.1_Thelaira_solivaga_genome_assembly,_chromosome:_1	AUGUSTUS	CDS	69581696	69581874	1	+	2	ID=g2719.t1.CDS4;Parent=g2719.t1;
OX377610.1_Thelaira_solivaga_genome_assembly,_chromosome:_1	AUGUSTUS	exon	69581696	69581874	.	+	.	ID=g2719.t1.exon4;Parent=g2719.t1;
OX377610.1_Thelaira_solivaga_genome_assembly,_chromosome:_1	AUGUSTUS	intron	69581875	69581949	1	+	.	ID=g2719.t1.intron4;Parent=g2719.t1;
OX377610.1_Thelaira_solivaga_genome_assembly,_chromosome:_1	AUGUSTUS	CDS	69581950	69582153	1	+	0	ID=g2719.t1.CDS5;Parent=g2719.t1;
OX377610.1_Thelaira_solivaga_genome_assembly,_chromosome:_1	AUGUSTUS	exon	69581950	69582153	.	+	.	ID=g2719.t1.exon5;Parent=g2719.t1;
OX377610.1_Thelaira_solivaga_genome_assembly,_chromosome:_1	AUGUSTUS	intron	69582154	69583261	1	+	.	ID=g2719.t1.intron5;Parent=g2719.t1;
OX377610.1_Thelaira_solivaga_genome_assembly,_chromosome:_1	AUGUSTUS	CDS	69583262	69584053	1	+	0	ID=g2719.t1.CDS6;Parent=g2719.t1;
OX377610.1_Thelaira_solivaga_genome_assembly,_chromosome:_1	AUGUSTUS	exon	69583262	69584053	.	+	.	ID=g2719.t1.exon6;Parent=g2719.t1;
OX377610.1_Thelaira_solivaga_genome_assembly,_chromosome:_1	AUGUSTUS	stop_codon	69584051	69584053	.	+	0	ID=g2719.t1.stop1;Parent=g2719.t1;
OX377610.1_Thelaira_solivaga_genome_assembly,_chromosome:_1	AUGUSTUS	mRNA	69563282	69584053	1	+	.	ID=g2719.t2;Parent=g2719;
OX377610.1_Thelaira_solivaga_genome_assembly,_chromosome:_1	AUGUSTUS	start_codon	69563282	69563284	.	+	0	ID=g2719.t2.start1;Parent=g2719.t2;
OX377610.1_Thelaira_solivaga_genome_assembly,_chromosome:_1	AUGUSTUS	CDS	69563282	69564124	1	+	0	ID=g2719.t2.CDS1;Parent=g2719.t2;
OX377610.1_Thelaira_solivaga_genome_assembly,_chromosome:_1	AUGUSTUS	exon	69563282	69564124	.	+	.	ID=g2719.t2.exon1;Parent=g2719.t2;
OX377610.1_Thelaira_solivaga_genome_assembly,_chromosome:_1	AUGUSTUS	intron	69564125	69571597	1	+	.	ID=g2719.t2.intron1;Parent=g2719.t2;
OX377610.1_Thelaira_solivaga_genome_assembly,_chromosome:_1	AUGUSTUS	CDS	69571598	69571646	1	+	0	ID=g2719.t2.CDS2;Parent=g2719.t2;
OX377610.1_Thelaira_solivaga_genome_assembly,_chromosome:_1	AUGUSTUS	exon	69571598	69571646	.	+	.	ID=g2719.t2.exon2;Parent=g2719.t2;
OX377610.1_Thelaira_solivaga_genome_assembly,_chromosome:_1	AUGUSTUS	intron	69571647	69580906	1	+	.	ID=g2719.t2.intron2;Parent=g2719.t2;
OX377610.1_Thelaira_solivaga_genome_assembly,_chromosome:_1	AUGUSTUS	CDS	69580907	69581194	1	+	2	ID=g2719.t2.CDS3;Parent=g2719.t2;
OX377610.1_Thelaira_solivaga_genome_assembly,_chromosome:_1	AUGUSTUS	exon	69580907	69581194	.	+	.	ID=g2719.t2.exon3;Parent=g2719.t2;
OX377610.1_Thelaira_solivaga_genome_assembly,_chromosome:_1	AUGUSTUS	intron	69581195	69581695	1	+	.	ID=g2719.t2.intron3;Parent=g2719.t2;
OX377610.1_Thelaira_solivaga_genome_assembly,_chromosome:_1	AUGUSTUS	CDS	69581696	69581874	1	+	2	ID=g2719.t2.CDS4;Parent=g2719.t2;
OX377610.1_Thelaira_solivaga_genome_assembly,_chromosome:_1	AUGUSTUS	exon	69581696	69581874	.	+	.	ID=g2719.t2.exon4;Parent=g2719.t2;
OX377610.1_Thelaira_solivaga_genome_assembly,_chromosome:_1	AUGUSTUS	intron	69581875	69581949	1	+	.	ID=g2719.t2.intron4;Parent=g2719.t2;
OX377610.1_Thelaira_solivaga_genome_assembly,_chromosome:_1	AUGUSTUS	CDS	69581950	69582153	1	+	0	ID=g2719.t2.CDS5;Parent=g2719.t2;
OX377610.1_Thelaira_solivaga_genome_assembly,_chromosome:_1	AUGUSTUS	exon	69581950	69582153	.	+	.	ID=g2719.t2.exon5;Parent=g2719.t2;
OX377610.1_Thelaira_solivaga_genome_assembly,_chromosome:_1	AUGUSTUS	intron	69582154	69583261	1	+	.	ID=g2719.t2.intron5;Parent=g2719.t2;
OX377610.1_Thelaira_solivaga_genome_assembly,_chromosome:_1	AUGUSTUS	CDS	69583262	69584053	1	+	0	ID=g2719.t2.CDS6;Parent=g2719.t2;
OX377610.1_Thelaira_solivaga_genome_assembly,_chromosome:_1	AUGUSTUS	exon	69583262	69584053	.	+	.	ID=g2719.t2.exon6;Parent=g2719.t2;
OX377610.1_Thelaira_solivaga_genome_assembly,_chromosome:_1	AUGUSTUS	stop_codon	69584051	69584053	.	+	0	ID=g2719.t2.stop1;Parent=g2719.t2;
OX377610.1_Thelaira_solivaga_genome_assembly,_chromosome:_1	AUGUSTUS	mRNA	69580273	69584053	1	+	.	ID=g2719.t3;Parent=g2719;
OX377610.1_Thelaira_solivaga_genome_assembly,_chromosome:_1	AUGUSTUS	start_codon	69580273	69580275	.	+	0	ID=g2719.t3.start1;Parent=g2719.t3;
OX377610.1_Thelaira_solivaga_genome_assembly,_chromosome:_1	AUGUSTUS	CDS	69580273	69580447	1	+	0	ID=g2719.t3.CDS1;Parent=g2719.t3;
OX377610.1_Thelaira_solivaga_genome_assembly,_chromosome:_1	AUGUSTUS	exon	69580273	69580447	.	+	.	ID=g2719.t3.exon1;Parent=g2719.t3;
OX377610.1_Thelaira_solivaga_genome_assembly,_chromosome:_1	AUGUSTUS	intron	69580448	69580903	1	+	.	ID=g2719.t3.intron1;Parent=g2719.t3;
OX377610.1_Thelaira_solivaga_genome_assembly,_chromosome:_1	AUGUSTUS	CDS	69580904	69581194	1	+	2	ID=g2719.t3.CDS2;Parent=g2719.t3;
OX377610.1_Thelaira_solivaga_genome_assembly,_chromosome:_1	AUGUSTUS	exon	69580904	69581194	.	+	.	ID=g2719.t3.exon2;Parent=g2719.t3;
OX377610.1_Thelaira_solivaga_genome_assembly,_chromosome:_1	AUGUSTUS	intron	69581195	69581695	1	+	.	ID=g2719.t3.intron2;Parent=g2719.t3;
OX377610.1_Thelaira_solivaga_genome_assembly,_chromosome:_1	AUGUSTUS	CDS	69581696	69581874	1	+	2	ID=g2719.t3.CDS3;Parent=g2719.t3;
OX377610.1_Thelaira_solivaga_genome_assembly,_chromosome:_1	AUGUSTUS	exon	69581696	69581874	.	+	.	ID=g2719.t3.exon3;Parent=g2719.t3;
OX377610.1_Thelaira_solivaga_genome_assembly,_chromosome:_1	AUGUSTUS	intron	69581875	69581949	1	+	.	ID=g2719.t3.intron3;Parent=g2719.t3;
OX377610.1_Thelaira_solivaga_genome_assembly,_chromosome:_1	AUGUSTUS	CDS	69581950	69582153	1	+	0	ID=g2719.t3.CDS4;Parent=g2719.t3;
OX377610.1_Thelaira_solivaga_genome_assembly,_chromosome:_1	AUGUSTUS	exon	69581950	69582153	.	+	.	ID=g2719.t3.exon4;Parent=g2719.t3;
OX377610.1_Thelaira_solivaga_genome_assembly,_chromosome:_1	AUGUSTUS	intron	69582154	69583261	1	+	.	ID=g2719.t3.intron4;Parent=g2719.t3;
OX377610.1_Thelaira_solivaga_genome_assembly,_chromosome:_1	AUGUSTUS	CDS	69583262	69584053	1	+	0	ID=g2719.t3.CDS5;Parent=g2719.t3;
OX377610.1_Thelaira_solivaga_genome_assembly,_chromosome:_1	AUGUSTUS	exon	69583262	69584053	.	+	.	ID=g2719.t3.exon5;Parent=g2719.t3;
OX377610.1_Thelaira_solivaga_genome_assembly,_chromosome:_1	AUGUSTUS	stop_codon	69584051	69584053	.	+	0	ID=g2719.t3.stop1;Parent=g2719.t3;
OX377610.1_Thelaira_solivaga_genome_assembly,_chromosome:_1	GeneMark.hmm3	mRNA	69563282	69571654	.	+	.	ID=g2719.t4;Parent=g2719;
OX377610.1_Thelaira_solivaga_genome_assembly,_chromosome:_1	GeneMark.hmm3	start_codon	69563282	69563284	.	+	0	ID=g2719.t4.start1;Parent=g2719.t4;
OX377610.1_Thelaira_solivaga_genome_assembly,_chromosome:_1	GeneMark.hmm3	CDS	69563282	69564124	.	+	0	ID=g2719.t4.CDS1;Parent=g2719.t4;
OX377610.1_Thelaira_solivaga_genome_assembly,_chromosome:_1	GeneMark.hmm3	exon	69563282	69564124	0	+	.	ID=g2719.t4.exon1;Parent=g2719.t4;
OX377610.1_Thelaira_solivaga_genome_assembly,_chromosome:_1	GeneMark.hmm3	intron	69564125	69571597	.	+	0	ID=g2719.t4.intron1;Parent=g2719.t4;
OX377610.1_Thelaira_solivaga_genome_assembly,_chromosome:_1	GeneMark.hmm3	CDS	69571598	69571654	.	+	0	ID=g2719.t4.CDS2;Parent=g2719.t4;
OX377610.1_Thelaira_solivaga_genome_assembly,_chromosome:_1	GeneMark.hmm3	exon	69571598	69571654	0	+	.	ID=g2719.t4.exon2;Parent=g2719.t4;
OX377610.1_Thelaira_solivaga_genome_assembly,_chromosome:_1	GeneMark.hmm3	stop_codon	69571652	69571654	.	+	0	ID=g2719.t4.stop1;Parent=g2719.t4;
OX377610.1_Thelaira_solivaga_genome_assembly,_chromosome:_1	AUGUSTUS	gene	69590285	69593450	.	-	.	ID=g2720;
OX377610.1_Thelaira_solivaga_genome_assembly,_chromosome:_1	AUGUSTUS	mRNA	69590285	69593450	1	-	.	ID=g2720.t1;Parent=g2720;
OX377610.1_Thelaira_solivaga_genome_assembly,_chromosome:_1	AUGUSTUS	stop_codon	69590285	69590287	.	-	0	ID=g2720.t1.stop1;Parent=g2720.t1;
OX377610.1_Thelaira_solivaga_genome_assembly,_chromosome:_1	AUGUSTUS	CDS	69590285	69591096	1	-	2	ID=g2720.t1.CDS1;Parent=g2720.t1;
OX377610.1_Thelaira_solivaga_genome_assembly,_chromosome:_1	AUGUSTUS	exon	69590285	69591096	.	-	.	ID=g2720.t1.exon1;Parent=g2720.t1;
OX377610.1_Thelaira_solivaga_genome_assembly,_chromosome:_1	AUGUSTUS	intron	69591097	69591166	1	-	.	ID=g2720.t1.intron1;Parent=g2720.t1;
OX377610.1_Thelaira_solivaga_genome_assembly,_chromosome:_1	AUGUSTUS	CDS	69591167	69591398	1	-	0	ID=g2720.t1.CDS2;Parent=g2720.t1;
OX377610.1_Thelaira_solivaga_genome_assembly,_chromosome:_1	AUGUSTUS	exon	69591167	69591398	.	-	.	ID=g2720.t1.exon2;Parent=g2720.t1;
OX377610.1_Thelaira_solivaga_genome_assembly,_chromosome:_1	AUGUSTUS	intron	69591399	69592814	1	-	.	ID=g2720.t1.intron2;Parent=g2720.t1;
OX377610.1_Thelaira_solivaga_genome_assembly,_chromosome:_1	AUGUSTUS	CDS	69592815	69593450	1	-	0	ID=g2720.t1.CDS3;Parent=g2720.t1;
OX377610.1_Thelaira_solivaga_genome_assembly,_chromosome:_1	AUGUSTUS	exon	69592815	69593450	.	-	.	ID=g2720.t1.exon3;Parent=g2720.t1;
OX377610.1_Thelaira_solivaga_genome_assembly,_chromosome:_1	AUGUSTUS	start_codon	69593448	69593450	.	-	0	ID=g2720.t1.start1;Parent=g2720.t1;
OX377610.1_Thelaira_solivaga_genome_assembly,_chromosome:_1	GeneMark.hmm3	mRNA	69590285	69593450	.	-	.	ID=g2720.t2;Parent=g2720;
OX377610.1_Thelaira_solivaga_genome_assembly,_chromosome:_1	GeneMark.hmm3	stop_codon	69590285	69590287	.	-	0	ID=g2720.t2.stop1;Parent=g2720.t2;
OX377610.1_Thelaira_solivaga_genome_assembly,_chromosome:_1	GeneMark.hmm3	CDS	69590285	69591096	.	-	2	ID=g2720.t2.CDS1;Parent=g2720.t2;
OX377610.1_Thelaira_solivaga_genome_assembly,_chromosome:_1	GeneMark.hmm3	exon	69590285	69591096	0	-	.	ID=g2720.t2.exon1;Parent=g2720.t2;
OX377610.1_Thelaira_solivaga_genome_assembly,_chromosome:_1	GeneMark.hmm3	intron	69591097	69591166	.	-	0	ID=g2720.t2.intron1;Parent=g2720.t2;
OX377610.1_Thelaira_solivaga_genome_assembly,_chromosome:_1	GeneMark.hmm3	CDS	69591167	69591398	.	-	0	ID=g2720.t2.CDS2;Parent=g2720.t2;
OX377610.1_Thelaira_solivaga_genome_assembly,_chromosome:_1	GeneMark.hmm3	exon	69591167	69591398	0	-	.	ID=g2720.t2.exon2;Parent=g2720.t2;
OX377610.1_Thelaira_solivaga_genome_assembly,_chromosome:_1	GeneMark.hmm3	intron	69591399	69592823	.	-	0	ID=g2720.t2.intron2;Parent=g2720.t2;
OX377610.1_Thelaira_solivaga_genome_assembly,_chromosome:_1	GeneMark.hmm3	CDS	69592824	69593450	.	-	0	ID=g2720.t2.CDS3;Parent=g2720.t2;
OX377610.1_Thelaira_solivaga_genome_assembly,_chromosome:_1	GeneMark.hmm3	exon	69592824	69593450	0	-	.	ID=g2720.t2.exon3;Parent=g2720.t2;
OX377610.1_Thelaira_solivaga_genome_assembly,_chromosome:_1	GeneMark.hmm3	start_codon	69593448	69593450	.	-	0	ID=g2720.t2.start1;Parent=g2720.t2;
OX377610.1_Thelaira_solivaga_genome_assembly,_chromosome:_1	AUGUSTUS	gene	69665297	69668970	.	-	.	ID=g2721;
OX377610.1_Thelaira_solivaga_genome_assembly,_chromosome:_1	AUGUSTUS	mRNA	69665297	69668970	1	-	.	ID=g2721.t1;Parent=g2721;
OX377610.1_Thelaira_solivaga_genome_assembly,_chromosome:_1	AUGUSTUS	stop_codon	69665297	69665299	.	-	0	ID=g2721.t1.stop1;Parent=g2721.t1;
OX377610.1_Thelaira_solivaga_genome_assembly,_chromosome:_1	AUGUSTUS	CDS	69665297	69665402	1	-	1	ID=g2721.t1.CDS1;Parent=g2721.t1;
OX377610.1_Thelaira_solivaga_genome_assembly,_chromosome:_1	AUGUSTUS	exon	69665297	69665402	.	-	.	ID=g2721.t1.exon1;Parent=g2721.t1;
OX377610.1_Thelaira_solivaga_genome_assembly,_chromosome:_1	AUGUSTUS	intron	69665403	69666307	1	-	.	ID=g2721.t1.intron1;Parent=g2721.t1;
OX377610.1_Thelaira_solivaga_genome_assembly,_chromosome:_1	AUGUSTUS	CDS	69666308	69666581	1	-	2	ID=g2721.t1.CDS2;Parent=g2721.t1;
OX377610.1_Thelaira_solivaga_genome_assembly,_chromosome:_1	AUGUSTUS	exon	69666308	69666581	.	-	.	ID=g2721.t1.exon2;Parent=g2721.t1;
OX377610.1_Thelaira_solivaga_genome_assembly,_chromosome:_1	AUGUSTUS	intron	69666582	69666660	1	-	.	ID=g2721.t1.intron2;Parent=g2721.t1;
OX377610.1_Thelaira_solivaga_genome_assembly,_chromosome:_1	AUGUSTUS	CDS	69666661	69667132	1	-	0	ID=g2721.t1.CDS3;Parent=g2721.t1;
OX377610.1_Thelaira_solivaga_genome_assembly,_chromosome:_1	AUGUSTUS	exon	69666661	69667132	.	-	.	ID=g2721.t1.exon3;Parent=g2721.t1;
OX377610.1_Thelaira_solivaga_genome_assembly,_chromosome:_1	AUGUSTUS	intron	69667133	69667273	1	-	.	ID=g2721.t1.intron3;Parent=g2721.t1;
OX377610.1_Thelaira_solivaga_genome_assembly,_chromosome:_1	AUGUSTUS	CDS	69667274	69668063	1	-	1	ID=g2721.t1.CDS4;Parent=g2721.t1;
OX377610.1_Thelaira_solivaga_genome_assembly,_chromosome:_1	AUGUSTUS	exon	69667274	69668063	.	-	.	ID=g2721.t1.exon4;Parent=g2721.t1;
OX377610.1_Thelaira_solivaga_genome_assembly,_chromosome:_1	AUGUSTUS	intron	69668064	69668482	1	-	.	ID=g2721.t1.intron4;Parent=g2721.t1;
OX377610.1_Thelaira_solivaga_genome_assembly,_chromosome:_1	AUGUSTUS	CDS	69668483	69668970	1	-	0	ID=g2721.t1.CDS5;Parent=g2721.t1;
OX377610.1_Thelaira_solivaga_genome_assembly,_chromosome:_1	AUGUSTUS	exon	69668483	69668970	.	-	.	ID=g2721.t1.exon5;Parent=g2721.t1;
OX377610.1_Thelaira_solivaga_genome_assembly,_chromosome:_1	AUGUSTUS	start_codon	69668968	69668970	.	-	0	ID=g2721.t1.start1;Parent=g2721.t1;
OX377610.1_Thelaira_solivaga_genome_assembly,_chromosome:_1	AUGUSTUS	gene	69714130	69722016	.	-	.	ID=g2722;
OX377610.1_Thelaira_solivaga_genome_assembly,_chromosome:_1	AUGUSTUS	mRNA	69714130	69722016	1	-	.	ID=g2722.t1;Parent=g2722;
OX377610.1_Thelaira_solivaga_genome_assembly,_chromosome:_1	AUGUSTUS	stop_codon	69714130	69714132	.	-	0	ID=g2722.t1.stop1;Parent=g2722.t1;
OX377610.1_Thelaira_solivaga_genome_assembly,_chromosome:_1	AUGUSTUS	CDS	69714130	69715352	1	-	2	ID=g2722.t1.CDS1;Parent=g2722.t1;
OX377610.1_Thelaira_solivaga_genome_assembly,_chromosome:_1	AUGUSTUS	exon	69714130	69715352	.	-	.	ID=g2722.t1.exon1;Parent=g2722.t1;
OX377610.1_Thelaira_solivaga_genome_assembly,_chromosome:_1	AUGUSTUS	intron	69715353	69715481	1	-	.	ID=g2722.t1.intron1;Parent=g2722.t1;
OX377610.1_Thelaira_solivaga_genome_assembly,_chromosome:_1	AUGUSTUS	CDS	69715482	69715653	1	-	0	ID=g2722.t1.CDS2;Parent=g2722.t1;
OX377610.1_Thelaira_solivaga_genome_assembly,_chromosome:_1	AUGUSTUS	exon	69715482	69715653	.	-	.	ID=g2722.t1.exon2;Parent=g2722.t1;
OX377610.1_Thelaira_solivaga_genome_assembly,_chromosome:_1	AUGUSTUS	intron	69715654	69715720	1	-	.	ID=g2722.t1.intron2;Parent=g2722.t1;
OX377610.1_Thelaira_solivaga_genome_assembly,_chromosome:_1	AUGUSTUS	CDS	69715721	69715885	1	-	0	ID=g2722.t1.CDS3;Parent=g2722.t1;
OX377610.1_Thelaira_solivaga_genome_assembly,_chromosome:_1	AUGUSTUS	exon	69715721	69715885	.	-	.	ID=g2722.t1.exon3;Parent=g2722.t1;
OX377610.1_Thelaira_solivaga_genome_assembly,_chromosome:_1	AUGUSTUS	intron	69715886	69716038	1	-	.	ID=g2722.t1.intron3;Parent=g2722.t1;
OX377610.1_Thelaira_solivaga_genome_assembly,_chromosome:_1	AUGUSTUS	CDS	69716039	69716181	1	-	2	ID=g2722.t1.CDS4;Parent=g2722.t1;
OX377610.1_Thelaira_solivaga_genome_assembly,_chromosome:_1	AUGUSTUS	exon	69716039	69716181	.	-	.	ID=g2722.t1.exon4;Parent=g2722.t1;
OX377610.1_Thelaira_solivaga_genome_assembly,_chromosome:_1	AUGUSTUS	intron	69716182	69719795	1	-	.	ID=g2722.t1.intron4;Parent=g2722.t1;
OX377610.1_Thelaira_solivaga_genome_assembly,_chromosome:_1	AUGUSTUS	CDS	69719796	69720012	1	-	0	ID=g2722.t1.CDS5;Parent=g2722.t1;
OX377610.1_Thelaira_solivaga_genome_assembly,_chromosome:_1	AUGUSTUS	exon	69719796	69720012	.	-	.	ID=g2722.t1.exon5;Parent=g2722.t1;
OX377610.1_Thelaira_solivaga_genome_assembly,_chromosome:_1	AUGUSTUS	intron	69720013	69720079	1	-	.	ID=g2722.t1.intron5;Parent=g2722.t1;
OX377610.1_Thelaira_solivaga_genome_assembly,_chromosome:_1	AUGUSTUS	CDS	69720080	69720470	1	-	1	ID=g2722.t1.CDS6;Parent=g2722.t1;
OX377610.1_Thelaira_solivaga_genome_assembly,_chromosome:_1	AUGUSTUS	exon	69720080	69720470	.	-	.	ID=g2722.t1.exon6;Parent=g2722.t1;
OX377610.1_Thelaira_solivaga_genome_assembly,_chromosome:_1	AUGUSTUS	intron	69720471	69721966	1	-	.	ID=g2722.t1.intron6;Parent=g2722.t1;
OX377610.1_Thelaira_solivaga_genome_assembly,_chromosome:_1	AUGUSTUS	CDS	69721967	69722016	1	-	0	ID=g2722.t1.CDS7;Parent=g2722.t1;
OX377610.1_Thelaira_solivaga_genome_assembly,_chromosome:_1	AUGUSTUS	exon	69721967	69722016	.	-	.	ID=g2722.t1.exon7;Parent=g2722.t1;
OX377610.1_Thelaira_solivaga_genome_assembly,_chromosome:_1	AUGUSTUS	start_codon	69722014	69722016	.	-	0	ID=g2722.t1.start1;Parent=g2722.t1;
OX377610.1_Thelaira_solivaga_genome_assembly,_chromosome:_1	AUGUSTUS	mRNA	69714130	69722016	1	-	.	ID=g2722.t2;Parent=g2722;
OX377610.1_Thelaira_solivaga_genome_assembly,_chromosome:_1	AUGUSTUS	stop_codon	69714130	69714132	.	-	0	ID=g2722.t2.stop1;Parent=g2722.t2;
OX377610.1_Thelaira_solivaga_genome_assembly,_chromosome:_1	AUGUSTUS	CDS	69714130	69715352	1	-	2	ID=g2722.t2.CDS1;Parent=g2722.t2;
OX377610.1_Thelaira_solivaga_genome_assembly,_chromosome:_1	AUGUSTUS	exon	69714130	69715352	.	-	.	ID=g2722.t2.exon1;Parent=g2722.t2;
OX377610.1_Thelaira_solivaga_genome_assembly,_chromosome:_1	AUGUSTUS	intron	69715353	69715481	1	-	.	ID=g2722.t2.intron1;Parent=g2722.t2;
OX377610.1_Thelaira_solivaga_genome_assembly,_chromosome:_1	AUGUSTUS	CDS	69715482	69715653	1	-	0	ID=g2722.t2.CDS2;Parent=g2722.t2;
OX377610.1_Thelaira_solivaga_genome_assembly,_chromosome:_1	AUGUSTUS	exon	69715482	69715653	.	-	.	ID=g2722.t2.exon2;Parent=g2722.t2;
OX377610.1_Thelaira_solivaga_genome_assembly,_chromosome:_1	AUGUSTUS	intron	69715654	69715720	1	-	.	ID=g2722.t2.intron2;Parent=g2722.t2;
OX377610.1_Thelaira_solivaga_genome_assembly,_chromosome:_1	AUGUSTUS	CDS	69715721	69715885	1	-	0	ID=g2722.t2.CDS3;Parent=g2722.t2;
OX377610.1_Thelaira_solivaga_genome_assembly,_chromosome:_1	AUGUSTUS	exon	69715721	69715885	.	-	.	ID=g2722.t2.exon3;Parent=g2722.t2;
OX377610.1_Thelaira_solivaga_genome_assembly,_chromosome:_1	AUGUSTUS	intron	69715886	69716570	1	-	.	ID=g2722.t2.intron3;Parent=g2722.t2;
OX377610.1_Thelaira_solivaga_genome_assembly,_chromosome:_1	AUGUSTUS	CDS	69716571	69716743	1	-	2	ID=g2722.t2.CDS4;Parent=g2722.t2;
OX377610.1_Thelaira_solivaga_genome_assembly,_chromosome:_1	AUGUSTUS	exon	69716571	69716743	.	-	.	ID=g2722.t2.exon4;Parent=g2722.t2;
OX377610.1_Thelaira_solivaga_genome_assembly,_chromosome:_1	AUGUSTUS	intron	69716744	69719795	1	-	.	ID=g2722.t2.intron4;Parent=g2722.t2;
OX377610.1_Thelaira_solivaga_genome_assembly,_chromosome:_1	AUGUSTUS	CDS	69719796	69720012	1	-	0	ID=g2722.t2.CDS5;Parent=g2722.t2;
OX377610.1_Thelaira_solivaga_genome_assembly,_chromosome:_1	AUGUSTUS	exon	69719796	69720012	.	-	.	ID=g2722.t2.exon5;Parent=g2722.t2;
OX377610.1_Thelaira_solivaga_genome_assembly,_chromosome:_1	AUGUSTUS	intron	69720013	69720079	1	-	.	ID=g2722.t2.intron5;Parent=g2722.t2;
OX377610.1_Thelaira_solivaga_genome_assembly,_chromosome:_1	AUGUSTUS	CDS	69720080	69720470	1	-	1	ID=g2722.t2.CDS6;Parent=g2722.t2;
OX377610.1_Thelaira_solivaga_genome_assembly,_chromosome:_1	AUGUSTUS	exon	69720080	69720470	.	-	.	ID=g2722.t2.exon6;Parent=g2722.t2;
OX377610.1_Thelaira_solivaga_genome_assembly,_chromosome:_1	AUGUSTUS	intron	69720471	69721966	1	-	.	ID=g2722.t2.intron6;Parent=g2722.t2;
OX377610.1_Thelaira_solivaga_genome_assembly,_chromosome:_1	AUGUSTUS	CDS	69721967	69722016	1	-	0	ID=g2722.t2.CDS7;Parent=g2722.t2;
OX377610.1_Thelaira_solivaga_genome_assembly,_chromosome:_1	AUGUSTUS	exon	69721967	69722016	.	-	.	ID=g2722.t2.exon7;Parent=g2722.t2;
OX377610.1_Thelaira_solivaga_genome_assembly,_chromosome:_1	AUGUSTUS	start_codon	69722014	69722016	.	-	0	ID=g2722.t2.start1;Parent=g2722.t2;
OX377610.1_Thelaira_solivaga_genome_assembly,_chromosome:_1	AUGUSTUS	mRNA	69714130	69722016	0.5	-	.	ID=g2722.t3;Parent=g2722;
OX377610.1_Thelaira_solivaga_genome_assembly,_chromosome:_1	AUGUSTUS	stop_codon	69714130	69714132	.	-	0	ID=g2722.t3.stop1;Parent=g2722.t3;
OX377610.1_Thelaira_solivaga_genome_assembly,_chromosome:_1	AUGUSTUS	CDS	69714130	69715352	1	-	2	ID=g2722.t3.CDS1;Parent=g2722.t3;
OX377610.1_Thelaira_solivaga_genome_assembly,_chromosome:_1	AUGUSTUS	exon	69714130	69715352	.	-	.	ID=g2722.t3.exon1;Parent=g2722.t3;
OX377610.1_Thelaira_solivaga_genome_assembly,_chromosome:_1	AUGUSTUS	intron	69715353	69715481	1	-	.	ID=g2722.t3.intron1;Parent=g2722.t3;
OX377610.1_Thelaira_solivaga_genome_assembly,_chromosome:_1	AUGUSTUS	CDS	69715482	69715653	1	-	0	ID=g2722.t3.CDS2;Parent=g2722.t3;
OX377610.1_Thelaira_solivaga_genome_assembly,_chromosome:_1	AUGUSTUS	exon	69715482	69715653	.	-	.	ID=g2722.t3.exon2;Parent=g2722.t3;
OX377610.1_Thelaira_solivaga_genome_assembly,_chromosome:_1	AUGUSTUS	intron	69715654	69715720	1	-	.	ID=g2722.t3.intron2;Parent=g2722.t3;
OX377610.1_Thelaira_solivaga_genome_assembly,_chromosome:_1	AUGUSTUS	CDS	69715721	69715885	1	-	0	ID=g2722.t3.CDS3;Parent=g2722.t3;
OX377610.1_Thelaira_solivaga_genome_assembly,_chromosome:_1	AUGUSTUS	exon	69715721	69715885	.	-	.	ID=g2722.t3.exon3;Parent=g2722.t3;
OX377610.1_Thelaira_solivaga_genome_assembly,_chromosome:_1	AUGUSTUS	intron	69715886	69716038	1	-	.	ID=g2722.t3.intron3;Parent=g2722.t3;
OX377610.1_Thelaira_solivaga_genome_assembly,_chromosome:_1	AUGUSTUS	CDS	69716039	69716181	0.54	-	2	ID=g2722.t3.CDS4;Parent=g2722.t3;
OX377610.1_Thelaira_solivaga_genome_assembly,_chromosome:_1	AUGUSTUS	exon	69716039	69716181	.	-	.	ID=g2722.t3.exon4;Parent=g2722.t3;
OX377610.1_Thelaira_solivaga_genome_assembly,_chromosome:_1	AUGUSTUS	intron	69716182	69716599	0.51	-	.	ID=g2722.t3.intron4;Parent=g2722.t3;
OX377610.1_Thelaira_solivaga_genome_assembly,_chromosome:_1	AUGUSTUS	CDS	69716600	69716743	0.51	-	2	ID=g2722.t3.CDS5;Parent=g2722.t3;
OX377610.1_Thelaira_solivaga_genome_assembly,_chromosome:_1	AUGUSTUS	exon	69716600	69716743	.	-	.	ID=g2722.t3.exon5;Parent=g2722.t3;
OX377610.1_Thelaira_solivaga_genome_assembly,_chromosome:_1	AUGUSTUS	intron	69716744	69719795	1	-	.	ID=g2722.t3.intron5;Parent=g2722.t3;
OX377610.1_Thelaira_solivaga_genome_assembly,_chromosome:_1	AUGUSTUS	CDS	69719796	69720012	1	-	0	ID=g2722.t3.CDS6;Parent=g2722.t3;
OX377610.1_Thelaira_solivaga_genome_assembly,_chromosome:_1	AUGUSTUS	exon	69719796	69720012	.	-	.	ID=g2722.t3.exon6;Parent=g2722.t3;
OX377610.1_Thelaira_solivaga_genome_assembly,_chromosome:_1	AUGUSTUS	intron	69720013	69720079	1	-	.	ID=g2722.t3.intron6;Parent=g2722.t3;
OX377610.1_Thelaira_solivaga_genome_assembly,_chromosome:_1	AUGUSTUS	CDS	69720080	69720470	1	-	1	ID=g2722.t3.CDS7;Parent=g2722.t3;
OX377610.1_Thelaira_solivaga_genome_assembly,_chromosome:_1	AUGUSTUS	exon	69720080	69720470	.	-	.	ID=g2722.t3.exon7;Parent=g2722.t3;
OX377610.1_Thelaira_solivaga_genome_assembly,_chromosome:_1	AUGUSTUS	intron	69720471	69721966	1	-	.	ID=g2722.t3.intron7;Parent=g2722.t3;
OX377610.1_Thelaira_solivaga_genome_assembly,_chromosome:_1	AUGUSTUS	CDS	69721967	69722016	0.99	-	0	ID=g2722.t3.CDS8;Parent=g2722.t3;
OX377610.1_Thelaira_solivaga_genome_assembly,_chromosome:_1	AUGUSTUS	exon	69721967	69722016	.	-	.	ID=g2722.t3.exon8;Parent=g2722.t3;
OX377610.1_Thelaira_solivaga_genome_assembly,_chromosome:_1	AUGUSTUS	start_codon	69722014	69722016	.	-	0	ID=g2722.t3.start1;Parent=g2722.t3;
OX377610.1_Thelaira_solivaga_genome_assembly,_chromosome:_1	AUGUSTUS	gene	69734639	69737053	.	-	.	ID=g2723;
OX377610.1_Thelaira_solivaga_genome_assembly,_chromosome:_1	AUGUSTUS	mRNA	69734639	69737053	1	-	.	ID=g2723.t1;Parent=g2723;
OX377610.1_Thelaira_solivaga_genome_assembly,_chromosome:_1	AUGUSTUS	stop_codon	69734639	69734641	.	-	0	ID=g2723.t1.stop1;Parent=g2723.t1;
OX377610.1_Thelaira_solivaga_genome_assembly,_chromosome:_1	AUGUSTUS	CDS	69734639	69737053	1	-	0	ID=g2723.t1.CDS1;Parent=g2723.t1;
OX377610.1_Thelaira_solivaga_genome_assembly,_chromosome:_1	AUGUSTUS	exon	69734639	69737053	.	-	.	ID=g2723.t1.exon1;Parent=g2723.t1;
OX377610.1_Thelaira_solivaga_genome_assembly,_chromosome:_1	AUGUSTUS	start_codon	69737051	69737053	.	-	0	ID=g2723.t1.start1;Parent=g2723.t1;
OX377610.1_Thelaira_solivaga_genome_assembly,_chromosome:_1	AUGUSTUS	gene	69771007	69774277	.	+	.	ID=g2724;
OX377610.1_Thelaira_solivaga_genome_assembly,_chromosome:_1	AUGUSTUS	mRNA	69771007	69774277	1	+	.	ID=g2724.t1;Parent=g2724;
OX377610.1_Thelaira_solivaga_genome_assembly,_chromosome:_1	AUGUSTUS	start_codon	69771007	69771009	.	+	0	ID=g2724.t1.start1;Parent=g2724.t1;
OX377610.1_Thelaira_solivaga_genome_assembly,_chromosome:_1	AUGUSTUS	CDS	69771007	69771081	1	+	0	ID=g2724.t1.CDS1;Parent=g2724.t1;
OX377610.1_Thelaira_solivaga_genome_assembly,_chromosome:_1	AUGUSTUS	exon	69771007	69771081	.	+	.	ID=g2724.t1.exon1;Parent=g2724.t1;
OX377610.1_Thelaira_solivaga_genome_assembly,_chromosome:_1	AUGUSTUS	intron	69771082	69772189	1	+	.	ID=g2724.t1.intron1;Parent=g2724.t1;
OX377610.1_Thelaira_solivaga_genome_assembly,_chromosome:_1	AUGUSTUS	CDS	69772190	69772241	1	+	0	ID=g2724.t1.CDS2;Parent=g2724.t1;
OX377610.1_Thelaira_solivaga_genome_assembly,_chromosome:_1	AUGUSTUS	exon	69772190	69772241	.	+	.	ID=g2724.t1.exon2;Parent=g2724.t1;
OX377610.1_Thelaira_solivaga_genome_assembly,_chromosome:_1	AUGUSTUS	intron	69772242	69773563	1	+	.	ID=g2724.t1.intron2;Parent=g2724.t1;
OX377610.1_Thelaira_solivaga_genome_assembly,_chromosome:_1	AUGUSTUS	CDS	69773564	69773645	1	+	2	ID=g2724.t1.CDS3;Parent=g2724.t1;
OX377610.1_Thelaira_solivaga_genome_assembly,_chromosome:_1	AUGUSTUS	exon	69773564	69773645	.	+	.	ID=g2724.t1.exon3;Parent=g2724.t1;
OX377610.1_Thelaira_solivaga_genome_assembly,_chromosome:_1	AUGUSTUS	intron	69773646	69773961	1	+	.	ID=g2724.t1.intron3;Parent=g2724.t1;
OX377610.1_Thelaira_solivaga_genome_assembly,_chromosome:_1	AUGUSTUS	CDS	69773962	69774277	1	+	1	ID=g2724.t1.CDS4;Parent=g2724.t1;
OX377610.1_Thelaira_solivaga_genome_assembly,_chromosome:_1	AUGUSTUS	exon	69773962	69774277	.	+	.	ID=g2724.t1.exon4;Parent=g2724.t1;
OX377610.1_Thelaira_solivaga_genome_assembly,_chromosome:_1	AUGUSTUS	stop_codon	69774275	69774277	.	+	0	ID=g2724.t1.stop1;Parent=g2724.t1;
OX377610.1_Thelaira_solivaga_genome_assembly,_chromosome:_1	AUGUSTUS	gene	69775142	69779050	.	-	.	ID=g2725;
OX377610.1_Thelaira_solivaga_genome_assembly,_chromosome:_1	AUGUSTUS	mRNA	69775142	69779050	1	-	.	ID=g2725.t1;Parent=g2725;
OX377610.1_Thelaira_solivaga_genome_assembly,_chromosome:_1	AUGUSTUS	stop_codon	69775142	69775144	.	-	0	ID=g2725.t1.stop1;Parent=g2725.t1;
OX377610.1_Thelaira_solivaga_genome_assembly,_chromosome:_1	AUGUSTUS	CDS	69775142	69775368	1	-	2	ID=g2725.t1.CDS1;Parent=g2725.t1;
OX377610.1_Thelaira_solivaga_genome_assembly,_chromosome:_1	AUGUSTUS	exon	69775142	69775368	.	-	.	ID=g2725.t1.exon1;Parent=g2725.t1;
OX377610.1_Thelaira_solivaga_genome_assembly,_chromosome:_1	AUGUSTUS	intron	69775369	69775425	1	-	.	ID=g2725.t1.intron1;Parent=g2725.t1;
OX377610.1_Thelaira_solivaga_genome_assembly,_chromosome:_1	AUGUSTUS	CDS	69775426	69775768	1	-	0	ID=g2725.t1.CDS2;Parent=g2725.t1;
OX377610.1_Thelaira_solivaga_genome_assembly,_chromosome:_1	AUGUSTUS	exon	69775426	69775768	.	-	.	ID=g2725.t1.exon2;Parent=g2725.t1;
OX377610.1_Thelaira_solivaga_genome_assembly,_chromosome:_1	AUGUSTUS	intron	69775769	69775894	1	-	.	ID=g2725.t1.intron2;Parent=g2725.t1;
OX377610.1_Thelaira_solivaga_genome_assembly,_chromosome:_1	AUGUSTUS	CDS	69775895	69776527	1	-	0	ID=g2725.t1.CDS3;Parent=g2725.t1;
OX377610.1_Thelaira_solivaga_genome_assembly,_chromosome:_1	AUGUSTUS	exon	69775895	69776527	.	-	.	ID=g2725.t1.exon3;Parent=g2725.t1;
OX377610.1_Thelaira_solivaga_genome_assembly,_chromosome:_1	AUGUSTUS	intron	69776528	69776591	1	-	.	ID=g2725.t1.intron3;Parent=g2725.t1;
OX377610.1_Thelaira_solivaga_genome_assembly,_chromosome:_1	AUGUSTUS	CDS	69776592	69778317	1	-	1	ID=g2725.t1.CDS4;Parent=g2725.t1;
OX377610.1_Thelaira_solivaga_genome_assembly,_chromosome:_1	AUGUSTUS	exon	69776592	69778317	.	-	.	ID=g2725.t1.exon4;Parent=g2725.t1;
OX377610.1_Thelaira_solivaga_genome_assembly,_chromosome:_1	AUGUSTUS	intron	69778318	69778388	1	-	.	ID=g2725.t1.intron4;Parent=g2725.t1;
OX377610.1_Thelaira_solivaga_genome_assembly,_chromosome:_1	AUGUSTUS	CDS	69778389	69778660	1	-	0	ID=g2725.t1.CDS5;Parent=g2725.t1;
OX377610.1_Thelaira_solivaga_genome_assembly,_chromosome:_1	AUGUSTUS	exon	69778389	69778660	.	-	.	ID=g2725.t1.exon5;Parent=g2725.t1;
OX377610.1_Thelaira_solivaga_genome_assembly,_chromosome:_1	AUGUSTUS	intron	69778661	69778737	1	-	.	ID=g2725.t1.intron5;Parent=g2725.t1;
OX377610.1_Thelaira_solivaga_genome_assembly,_chromosome:_1	AUGUSTUS	CDS	69778738	69778961	1	-	2	ID=g2725.t1.CDS6;Parent=g2725.t1;
OX377610.1_Thelaira_solivaga_genome_assembly,_chromosome:_1	AUGUSTUS	exon	69778738	69778961	.	-	.	ID=g2725.t1.exon6;Parent=g2725.t1;
OX377610.1_Thelaira_solivaga_genome_assembly,_chromosome:_1	AUGUSTUS	intron	69778962	69779025	1	-	.	ID=g2725.t1.intron6;Parent=g2725.t1;
OX377610.1_Thelaira_solivaga_genome_assembly,_chromosome:_1	AUGUSTUS	CDS	69779026	69779050	1	-	0	ID=g2725.t1.CDS7;Parent=g2725.t1;
OX377610.1_Thelaira_solivaga_genome_assembly,_chromosome:_1	AUGUSTUS	exon	69779026	69779050	.	-	.	ID=g2725.t1.exon7;Parent=g2725.t1;
OX377610.1_Thelaira_solivaga_genome_assembly,_chromosome:_1	AUGUSTUS	start_codon	69779048	69779050	.	-	0	ID=g2725.t1.start1;Parent=g2725.t1;
OX377610.1_Thelaira_solivaga_genome_assembly,_chromosome:_1	AUGUSTUS	gene	69779653	69782221	.	+	.	ID=g2726;
OX377610.1_Thelaira_solivaga_genome_assembly,_chromosome:_1	AUGUSTUS	mRNA	69779653	69782221	1	+	.	ID=g2726.t1;Parent=g2726;
OX377610.1_Thelaira_solivaga_genome_assembly,_chromosome:_1	AUGUSTUS	start_codon	69779653	69779655	.	+	0	ID=g2726.t1.start1;Parent=g2726.t1;
OX377610.1_Thelaira_solivaga_genome_assembly,_chromosome:_1	AUGUSTUS	CDS	69779653	69779718	1	+	0	ID=g2726.t1.CDS1;Parent=g2726.t1;
OX377610.1_Thelaira_solivaga_genome_assembly,_chromosome:_1	AUGUSTUS	exon	69779653	69779718	.	+	.	ID=g2726.t1.exon1;Parent=g2726.t1;
OX377610.1_Thelaira_solivaga_genome_assembly,_chromosome:_1	AUGUSTUS	intron	69779719	69779777	1	+	.	ID=g2726.t1.intron1;Parent=g2726.t1;
OX377610.1_Thelaira_solivaga_genome_assembly,_chromosome:_1	AUGUSTUS	CDS	69779778	69780911	1	+	0	ID=g2726.t1.CDS2;Parent=g2726.t1;
OX377610.1_Thelaira_solivaga_genome_assembly,_chromosome:_1	AUGUSTUS	exon	69779778	69780911	.	+	.	ID=g2726.t1.exon2;Parent=g2726.t1;
OX377610.1_Thelaira_solivaga_genome_assembly,_chromosome:_1	AUGUSTUS	intron	69780912	69781003	1	+	.	ID=g2726.t1.intron2;Parent=g2726.t1;
OX377610.1_Thelaira_solivaga_genome_assembly,_chromosome:_1	AUGUSTUS	CDS	69781004	69782221	1	+	0	ID=g2726.t1.CDS3;Parent=g2726.t1;
OX377610.1_Thelaira_solivaga_genome_assembly,_chromosome:_1	AUGUSTUS	exon	69781004	69782221	.	+	.	ID=g2726.t1.exon3;Parent=g2726.t1;
OX377610.1_Thelaira_solivaga_genome_assembly,_chromosome:_1	AUGUSTUS	stop_codon	69782219	69782221	.	+	0	ID=g2726.t1.stop1;Parent=g2726.t1;
OX377610.1_Thelaira_solivaga_genome_assembly,_chromosome:_1	AUGUSTUS	gene	69783435	69784144	.	-	.	ID=g2727;
OX377610.1_Thelaira_solivaga_genome_assembly,_chromosome:_1	AUGUSTUS	mRNA	69783435	69784144	1	-	.	ID=g2727.t1;Parent=g2727;
OX377610.1_Thelaira_solivaga_genome_assembly,_chromosome:_1	AUGUSTUS	stop_codon	69783435	69783437	.	-	0	ID=g2727.t1.stop1;Parent=g2727.t1;
OX377610.1_Thelaira_solivaga_genome_assembly,_chromosome:_1	AUGUSTUS	CDS	69783435	69783485	1	-	0	ID=g2727.t1.CDS1;Parent=g2727.t1;
OX377610.1_Thelaira_solivaga_genome_assembly,_chromosome:_1	AUGUSTUS	exon	69783435	69783485	.	-	.	ID=g2727.t1.exon1;Parent=g2727.t1;
OX377610.1_Thelaira_solivaga_genome_assembly,_chromosome:_1	AUGUSTUS	intron	69783486	69783550	1	-	.	ID=g2727.t1.intron1;Parent=g2727.t1;
OX377610.1_Thelaira_solivaga_genome_assembly,_chromosome:_1	AUGUSTUS	CDS	69783551	69783688	1	-	0	ID=g2727.t1.CDS2;Parent=g2727.t1;
OX377610.1_Thelaira_solivaga_genome_assembly,_chromosome:_1	AUGUSTUS	exon	69783551	69783688	.	-	.	ID=g2727.t1.exon2;Parent=g2727.t1;
OX377610.1_Thelaira_solivaga_genome_assembly,_chromosome:_1	AUGUSTUS	intron	69783689	69783756	1	-	.	ID=g2727.t1.intron2;Parent=g2727.t1;
OX377610.1_Thelaira_solivaga_genome_assembly,_chromosome:_1	AUGUSTUS	CDS	69783757	69784077	1	-	0	ID=g2727.t1.CDS3;Parent=g2727.t1;
OX377610.1_Thelaira_solivaga_genome_assembly,_chromosome:_1	AUGUSTUS	exon	69783757	69784077	.	-	.	ID=g2727.t1.exon3;Parent=g2727.t1;
OX377610.1_Thelaira_solivaga_genome_assembly,_chromosome:_1	AUGUSTUS	intron	69784078	69784132	1	-	.	ID=g2727.t1.intron3;Parent=g2727.t1;
OX377610.1_Thelaira_solivaga_genome_assembly,_chromosome:_1	AUGUSTUS	CDS	69784133	69784144	1	-	0	ID=g2727.t1.CDS4;Parent=g2727.t1;
OX377610.1_Thelaira_solivaga_genome_assembly,_chromosome:_1	AUGUSTUS	exon	69784133	69784144	.	-	.	ID=g2727.t1.exon4;Parent=g2727.t1;
OX377610.1_Thelaira_solivaga_genome_assembly,_chromosome:_1	AUGUSTUS	start_codon	69784142	69784144	.	-	0	ID=g2727.t1.start1;Parent=g2727.t1;
OX377610.1_Thelaira_solivaga_genome_assembly,_chromosome:_1	AUGUSTUS	gene	69786765	69788072	.	+	.	ID=g2728;
OX377610.1_Thelaira_solivaga_genome_assembly,_chromosome:_1	AUGUSTUS	mRNA	69786765	69788072	1	+	.	ID=g2728.t1;Parent=g2728;
OX377610.1_Thelaira_solivaga_genome_assembly,_chromosome:_1	AUGUSTUS	start_codon	69786765	69786767	.	+	0	ID=g2728.t1.start1;Parent=g2728.t1;
OX377610.1_Thelaira_solivaga_genome_assembly,_chromosome:_1	AUGUSTUS	CDS	69786765	69788072	1	+	0	ID=g2728.t1.CDS1;Parent=g2728.t1;
OX377610.1_Thelaira_solivaga_genome_assembly,_chromosome:_1	AUGUSTUS	exon	69786765	69788072	.	+	.	ID=g2728.t1.exon1;Parent=g2728.t1;
OX377610.1_Thelaira_solivaga_genome_assembly,_chromosome:_1	AUGUSTUS	stop_codon	69788070	69788072	.	+	0	ID=g2728.t1.stop1;Parent=g2728.t1;
OX377610.1_Thelaira_solivaga_genome_assembly,_chromosome:_1	AUGUSTUS	gene	69790058	69794931	.	-	.	ID=g2729;
OX377610.1_Thelaira_solivaga_genome_assembly,_chromosome:_1	AUGUSTUS	mRNA	69790058	69794931	1	-	.	ID=g2729.t1;Parent=g2729;
OX377610.1_Thelaira_solivaga_genome_assembly,_chromosome:_1	AUGUSTUS	stop_codon	69790058	69790060	.	-	0	ID=g2729.t1.stop1;Parent=g2729.t1;
OX377610.1_Thelaira_solivaga_genome_assembly,_chromosome:_1	AUGUSTUS	CDS	69790058	69791009	1	-	1	ID=g2729.t1.CDS1;Parent=g2729.t1;
OX377610.1_Thelaira_solivaga_genome_assembly,_chromosome:_1	AUGUSTUS	exon	69790058	69791009	.	-	.	ID=g2729.t1.exon1;Parent=g2729.t1;
OX377610.1_Thelaira_solivaga_genome_assembly,_chromosome:_1	AUGUSTUS	intron	69791010	69794468	1	-	.	ID=g2729.t1.intron1;Parent=g2729.t1;
OX377610.1_Thelaira_solivaga_genome_assembly,_chromosome:_1	AUGUSTUS	CDS	69794469	69794637	1	-	2	ID=g2729.t1.CDS2;Parent=g2729.t1;
OX377610.1_Thelaira_solivaga_genome_assembly,_chromosome:_1	AUGUSTUS	exon	69794469	69794637	.	-	.	ID=g2729.t1.exon2;Parent=g2729.t1;
OX377610.1_Thelaira_solivaga_genome_assembly,_chromosome:_1	AUGUSTUS	intron	69794638	69794882	1	-	.	ID=g2729.t1.intron2;Parent=g2729.t1;
OX377610.1_Thelaira_solivaga_genome_assembly,_chromosome:_1	AUGUSTUS	CDS	69794883	69794931	1	-	0	ID=g2729.t1.CDS3;Parent=g2729.t1;
OX377610.1_Thelaira_solivaga_genome_assembly,_chromosome:_1	AUGUSTUS	exon	69794883	69794931	.	-	.	ID=g2729.t1.exon3;Parent=g2729.t1;
OX377610.1_Thelaira_solivaga_genome_assembly,_chromosome:_1	AUGUSTUS	start_codon	69794929	69794931	.	-	0	ID=g2729.t1.start1;Parent=g2729.t1;
OX377610.1_Thelaira_solivaga_genome_assembly,_chromosome:_1	AUGUSTUS	gene	69796454	69797425	.	-	.	ID=g2730;
OX377610.1_Thelaira_solivaga_genome_assembly,_chromosome:_1	AUGUSTUS	mRNA	69796454	69797425	1	-	.	ID=g2730.t1;Parent=g2730;
OX377610.1_Thelaira_solivaga_genome_assembly,_chromosome:_1	AUGUSTUS	stop_codon	69796454	69796456	.	-	0	ID=g2730.t1.stop1;Parent=g2730.t1;
OX377610.1_Thelaira_solivaga_genome_assembly,_chromosome:_1	AUGUSTUS	CDS	69796454	69797425	1	-	0	ID=g2730.t1.CDS1;Parent=g2730.t1;
OX377610.1_Thelaira_solivaga_genome_assembly,_chromosome:_1	AUGUSTUS	exon	69796454	69797425	.	-	.	ID=g2730.t1.exon1;Parent=g2730.t1;
OX377610.1_Thelaira_solivaga_genome_assembly,_chromosome:_1	AUGUSTUS	start_codon	69797423	69797425	.	-	0	ID=g2730.t1.start1;Parent=g2730.t1;
OX377610.1_Thelaira_solivaga_genome_assembly,_chromosome:_1	AUGUSTUS	gene	69807172	69817388	.	-	.	ID=g2731;
OX377610.1_Thelaira_solivaga_genome_assembly,_chromosome:_1	AUGUSTUS	mRNA	69807172	69817388	1	-	.	ID=g2731.t1;Parent=g2731;
OX377610.1_Thelaira_solivaga_genome_assembly,_chromosome:_1	AUGUSTUS	stop_codon	69807172	69807174	.	-	0	ID=g2731.t1.stop1;Parent=g2731.t1;
OX377610.1_Thelaira_solivaga_genome_assembly,_chromosome:_1	AUGUSTUS	CDS	69807172	69807817	1	-	1	ID=g2731.t1.CDS1;Parent=g2731.t1;
OX377610.1_Thelaira_solivaga_genome_assembly,_chromosome:_1	AUGUSTUS	exon	69807172	69807817	.	-	.	ID=g2731.t1.exon1;Parent=g2731.t1;
OX377610.1_Thelaira_solivaga_genome_assembly,_chromosome:_1	AUGUSTUS	intron	69807818	69809782	1	-	.	ID=g2731.t1.intron1;Parent=g2731.t1;
OX377610.1_Thelaira_solivaga_genome_assembly,_chromosome:_1	AUGUSTUS	CDS	69809783	69809885	1	-	2	ID=g2731.t1.CDS2;Parent=g2731.t1;
OX377610.1_Thelaira_solivaga_genome_assembly,_chromosome:_1	AUGUSTUS	exon	69809783	69809885	.	-	.	ID=g2731.t1.exon2;Parent=g2731.t1;
OX377610.1_Thelaira_solivaga_genome_assembly,_chromosome:_1	AUGUSTUS	intron	69809886	69811137	1	-	.	ID=g2731.t1.intron2;Parent=g2731.t1;
OX377610.1_Thelaira_solivaga_genome_assembly,_chromosome:_1	AUGUSTUS	CDS	69811138	69811320	1	-	2	ID=g2731.t1.CDS3;Parent=g2731.t1;
OX377610.1_Thelaira_solivaga_genome_assembly,_chromosome:_1	AUGUSTUS	exon	69811138	69811320	.	-	.	ID=g2731.t1.exon3;Parent=g2731.t1;
OX377610.1_Thelaira_solivaga_genome_assembly,_chromosome:_1	AUGUSTUS	intron	69811321	69811398	1	-	.	ID=g2731.t1.intron3;Parent=g2731.t1;
OX377610.1_Thelaira_solivaga_genome_assembly,_chromosome:_1	AUGUSTUS	CDS	69811399	69811712	1	-	1	ID=g2731.t1.CDS4;Parent=g2731.t1;
OX377610.1_Thelaira_solivaga_genome_assembly,_chromosome:_1	AUGUSTUS	exon	69811399	69811712	.	-	.	ID=g2731.t1.exon4;Parent=g2731.t1;
OX377610.1_Thelaira_solivaga_genome_assembly,_chromosome:_1	AUGUSTUS	intron	69811713	69811784	1	-	.	ID=g2731.t1.intron4;Parent=g2731.t1;
OX377610.1_Thelaira_solivaga_genome_assembly,_chromosome:_1	AUGUSTUS	CDS	69811785	69812025	1	-	2	ID=g2731.t1.CDS5;Parent=g2731.t1;
OX377610.1_Thelaira_solivaga_genome_assembly,_chromosome:_1	AUGUSTUS	exon	69811785	69812025	.	-	.	ID=g2731.t1.exon5;Parent=g2731.t1;
OX377610.1_Thelaira_solivaga_genome_assembly,_chromosome:_1	AUGUSTUS	intron	69812026	69812142	1	-	.	ID=g2731.t1.intron5;Parent=g2731.t1;
OX377610.1_Thelaira_solivaga_genome_assembly,_chromosome:_1	AUGUSTUS	CDS	69812143	69813221	1	-	1	ID=g2731.t1.CDS6;Parent=g2731.t1;
OX377610.1_Thelaira_solivaga_genome_assembly,_chromosome:_1	AUGUSTUS	exon	69812143	69813221	.	-	.	ID=g2731.t1.exon6;Parent=g2731.t1;
OX377610.1_Thelaira_solivaga_genome_assembly,_chromosome:_1	AUGUSTUS	intron	69813222	69813283	1	-	.	ID=g2731.t1.intron6;Parent=g2731.t1;
OX377610.1_Thelaira_solivaga_genome_assembly,_chromosome:_1	AUGUSTUS	CDS	69813284	69813432	1	-	0	ID=g2731.t1.CDS7;Parent=g2731.t1;
OX377610.1_Thelaira_solivaga_genome_assembly,_chromosome:_1	AUGUSTUS	exon	69813284	69813432	.	-	.	ID=g2731.t1.exon7;Parent=g2731.t1;
OX377610.1_Thelaira_solivaga_genome_assembly,_chromosome:_1	AUGUSTUS	intron	69813433	69813484	1	-	.	ID=g2731.t1.intron7;Parent=g2731.t1;
OX377610.1_Thelaira_solivaga_genome_assembly,_chromosome:_1	AUGUSTUS	CDS	69813485	69813768	1	-	2	ID=g2731.t1.CDS8;Parent=g2731.t1;
OX377610.1_Thelaira_solivaga_genome_assembly,_chromosome:_1	AUGUSTUS	exon	69813485	69813768	.	-	.	ID=g2731.t1.exon8;Parent=g2731.t1;
OX377610.1_Thelaira_solivaga_genome_assembly,_chromosome:_1	AUGUSTUS	intron	69813769	69813828	1	-	.	ID=g2731.t1.intron8;Parent=g2731.t1;
OX377610.1_Thelaira_solivaga_genome_assembly,_chromosome:_1	AUGUSTUS	CDS	69813829	69814187	1	-	1	ID=g2731.t1.CDS9;Parent=g2731.t1;
OX377610.1_Thelaira_solivaga_genome_assembly,_chromosome:_1	AUGUSTUS	exon	69813829	69814187	.	-	.	ID=g2731.t1.exon9;Parent=g2731.t1;
OX377610.1_Thelaira_solivaga_genome_assembly,_chromosome:_1	AUGUSTUS	intron	69814188	69814253	1	-	.	ID=g2731.t1.intron9;Parent=g2731.t1;
OX377610.1_Thelaira_solivaga_genome_assembly,_chromosome:_1	AUGUSTUS	CDS	69814254	69814580	1	-	1	ID=g2731.t1.CDS10;Parent=g2731.t1;
OX377610.1_Thelaira_solivaga_genome_assembly,_chromosome:_1	AUGUSTUS	exon	69814254	69814580	.	-	.	ID=g2731.t1.exon10;Parent=g2731.t1;
OX377610.1_Thelaira_solivaga_genome_assembly,_chromosome:_1	AUGUSTUS	intron	69814581	69816337	1	-	.	ID=g2731.t1.intron10;Parent=g2731.t1;
OX377610.1_Thelaira_solivaga_genome_assembly,_chromosome:_1	AUGUSTUS	CDS	69816338	69816507	1	-	0	ID=g2731.t1.CDS11;Parent=g2731.t1;
OX377610.1_Thelaira_solivaga_genome_assembly,_chromosome:_1	AUGUSTUS	exon	69816338	69816507	.	-	.	ID=g2731.t1.exon11;Parent=g2731.t1;
OX377610.1_Thelaira_solivaga_genome_assembly,_chromosome:_1	AUGUSTUS	intron	69816508	69816584	1	-	.	ID=g2731.t1.intron11;Parent=g2731.t1;
OX377610.1_Thelaira_solivaga_genome_assembly,_chromosome:_1	AUGUSTUS	CDS	69816585	69817388	1	-	0	ID=g2731.t1.CDS12;Parent=g2731.t1;
OX377610.1_Thelaira_solivaga_genome_assembly,_chromosome:_1	AUGUSTUS	exon	69816585	69817388	.	-	.	ID=g2731.t1.exon12;Parent=g2731.t1;
OX377610.1_Thelaira_solivaga_genome_assembly,_chromosome:_1	AUGUSTUS	start_codon	69817386	69817388	.	-	0	ID=g2731.t1.start1;Parent=g2731.t1;
OX377610.1_Thelaira_solivaga_genome_assembly,_chromosome:_1	AUGUSTUS	mRNA	69807172	69817388	1	-	.	ID=g2731.t2;Parent=g2731;
OX377610.1_Thelaira_solivaga_genome_assembly,_chromosome:_1	AUGUSTUS	stop_codon	69807172	69807174	.	-	0	ID=g2731.t2.stop1;Parent=g2731.t2;
OX377610.1_Thelaira_solivaga_genome_assembly,_chromosome:_1	AUGUSTUS	CDS	69807172	69807817	1	-	1	ID=g2731.t2.CDS1;Parent=g2731.t2;
OX377610.1_Thelaira_solivaga_genome_assembly,_chromosome:_1	AUGUSTUS	exon	69807172	69807817	.	-	.	ID=g2731.t2.exon1;Parent=g2731.t2;
OX377610.1_Thelaira_solivaga_genome_assembly,_chromosome:_1	AUGUSTUS	intron	69807818	69809782	1	-	.	ID=g2731.t2.intron1;Parent=g2731.t2;
OX377610.1_Thelaira_solivaga_genome_assembly,_chromosome:_1	AUGUSTUS	CDS	69809783	69809879	1	-	2	ID=g2731.t2.CDS2;Parent=g2731.t2;
OX377610.1_Thelaira_solivaga_genome_assembly,_chromosome:_1	AUGUSTUS	exon	69809783	69809879	.	-	.	ID=g2731.t2.exon2;Parent=g2731.t2;
OX377610.1_Thelaira_solivaga_genome_assembly,_chromosome:_1	AUGUSTUS	intron	69809880	69811137	1	-	.	ID=g2731.t2.intron2;Parent=g2731.t2;
OX377610.1_Thelaira_solivaga_genome_assembly,_chromosome:_1	AUGUSTUS	CDS	69811138	69811320	1	-	2	ID=g2731.t2.CDS3;Parent=g2731.t2;
OX377610.1_Thelaira_solivaga_genome_assembly,_chromosome:_1	AUGUSTUS	exon	69811138	69811320	.	-	.	ID=g2731.t2.exon3;Parent=g2731.t2;
```
