## Supplemental File S2 for "The genome of *Istocheta aldrichi* (Diptera: Tachinidae), a parasitoid of the Japanese beetle, *Popillia japonica* (Coleoptera: Scarabaeidae)": CANDYK010000002.1_Thelaira_solivaga.gff3 (part 7 of 41)

```
OX377610.1_Thelaira_solivaga_genome_assembly,_chromosome:_1	AUGUSTUS	intron	69811321	69811398	1	-	.	ID=g2731.t2.intron3;Parent=g2731.t2;
OX377610.1_Thelaira_solivaga_genome_assembly,_chromosome:_1	AUGUSTUS	CDS	69811399	69811712	1	-	1	ID=g2731.t2.CDS4;Parent=g2731.t2;
OX377610.1_Thelaira_solivaga_genome_assembly,_chromosome:_1	AUGUSTUS	exon	69811399	69811712	.	-	.	ID=g2731.t2.exon4;Parent=g2731.t2;
OX377610.1_Thelaira_solivaga_genome_assembly,_chromosome:_1	AUGUSTUS	intron	69811713	69811784	1	-	.	ID=g2731.t2.intron4;Parent=g2731.t2;
OX377610.1_Thelaira_solivaga_genome_assembly,_chromosome:_1	AUGUSTUS	CDS	69811785	69812025	1	-	2	ID=g2731.t2.CDS5;Parent=g2731.t2;
OX377610.1_Thelaira_solivaga_genome_assembly,_chromosome:_1	AUGUSTUS	exon	69811785	69812025	.	-	.	ID=g2731.t2.exon5;Parent=g2731.t2;
OX377610.1_Thelaira_solivaga_genome_assembly,_chromosome:_1	AUGUSTUS	intron	69812026	69812142	1	-	.	ID=g2731.t2.intron5;Parent=g2731.t2;
OX377610.1_Thelaira_solivaga_genome_assembly,_chromosome:_1	AUGUSTUS	CDS	69812143	69813221	1	-	1	ID=g2731.t2.CDS6;Parent=g2731.t2;
OX377610.1_Thelaira_solivaga_genome_assembly,_chromosome:_1	AUGUSTUS	exon	69812143	69813221	.	-	.	ID=g2731.t2.exon6;Parent=g2731.t2;
OX377610.1_Thelaira_solivaga_genome_assembly,_chromosome:_1	AUGUSTUS	intron	69813222	69813283	1	-	.	ID=g2731.t2.intron6;Parent=g2731.t2;
OX377610.1_Thelaira_solivaga_genome_assembly,_chromosome:_1	AUGUSTUS	CDS	69813284	69813432	1	-	0	ID=g2731.t2.CDS7;Parent=g2731.t2;
OX377610.1_Thelaira_solivaga_genome_assembly,_chromosome:_1	AUGUSTUS	exon	69813284	69813432	.	-	.	ID=g2731.t2.exon7;Parent=g2731.t2;
OX377610.1_Thelaira_solivaga_genome_assembly,_chromosome:_1	AUGUSTUS	intron	69813433	69813484	1	-	.	ID=g2731.t2.intron7;Parent=g2731.t2;
OX377610.1_Thelaira_solivaga_genome_assembly,_chromosome:_1	AUGUSTUS	CDS	69813485	69813768	1	-	2	ID=g2731.t2.CDS8;Parent=g2731.t2;
OX377610.1_Thelaira_solivaga_genome_assembly,_chromosome:_1	AUGUSTUS	exon	69813485	69813768	.	-	.	ID=g2731.t2.exon8;Parent=g2731.t2;
OX377610.1_Thelaira_solivaga_genome_assembly,_chromosome:_1	AUGUSTUS	intron	69813769	69813828	1	-	.	ID=g2731.t2.intron8;Parent=g2731.t2;
OX377610.1_Thelaira_solivaga_genome_assembly,_chromosome:_1	AUGUSTUS	CDS	69813829	69814187	1	-	1	ID=g2731.t2.CDS9;Parent=g2731.t2;
OX377610.1_Thelaira_solivaga_genome_assembly,_chromosome:_1	AUGUSTUS	exon	69813829	69814187	.	-	.	ID=g2731.t2.exon9;Parent=g2731.t2;
OX377610.1_Thelaira_solivaga_genome_assembly,_chromosome:_1	AUGUSTUS	intron	69814188	69814253	1	-	.	ID=g2731.t2.intron9;Parent=g2731.t2;
OX377610.1_Thelaira_solivaga_genome_assembly,_chromosome:_1	AUGUSTUS	CDS	69814254	69814580	1	-	1	ID=g2731.t2.CDS10;Parent=g2731.t2;
OX377610.1_Thelaira_solivaga_genome_assembly,_chromosome:_1	AUGUSTUS	exon	69814254	69814580	.	-	.	ID=g2731.t2.exon10;Parent=g2731.t2;
OX377610.1_Thelaira_solivaga_genome_assembly,_chromosome:_1	AUGUSTUS	intron	69814581	69816337	1	-	.	ID=g2731.t2.intron10;Parent=g2731.t2;
OX377610.1_Thelaira_solivaga_genome_assembly,_chromosome:_1	AUGUSTUS	CDS	69816338	69816507	1	-	0	ID=g2731.t2.CDS11;Parent=g2731.t2;
OX377610.1_Thelaira_solivaga_genome_assembly,_chromosome:_1	AUGUSTUS	exon	69816338	69816507	.	-	.	ID=g2731.t2.exon11;Parent=g2731.t2;
OX377610.1_Thelaira_solivaga_genome_assembly,_chromosome:_1	AUGUSTUS	intron	69816508	69816584	1	-	.	ID=g2731.t2.intron11;Parent=g2731.t2;
OX377610.1_Thelaira_solivaga_genome_assembly,_chromosome:_1	AUGUSTUS	CDS	69816585	69817388	1	-	0	ID=g2731.t2.CDS12;Parent=g2731.t2;
OX377610.1_Thelaira_solivaga_genome_assembly,_chromosome:_1	AUGUSTUS	exon	69816585	69817388	.	-	.	ID=g2731.t2.exon12;Parent=g2731.t2;
OX377610.1_Thelaira_solivaga_genome_assembly,_chromosome:_1	AUGUSTUS	start_codon	69817386	69817388	.	-	0	ID=g2731.t2.start1;Parent=g2731.t2;
OX377610.1_Thelaira_solivaga_genome_assembly,_chromosome:_1	AUGUSTUS	gene	69937902	69938900	.	-	.	ID=g2732;
OX377610.1_Thelaira_solivaga_genome_assembly,_chromosome:_1	AUGUSTUS	mRNA	69937902	69938900	1	-	.	ID=g2732.t1;Parent=g2732;
OX377610.1_Thelaira_solivaga_genome_assembly,_chromosome:_1	AUGUSTUS	stop_codon	69937902	69937904	.	-	0	ID=g2732.t1.stop1;Parent=g2732.t1;
OX377610.1_Thelaira_solivaga_genome_assembly,_chromosome:_1	AUGUSTUS	CDS	69937902	69938900	1	-	0	ID=g2732.t1.CDS1;Parent=g2732.t1;
OX377610.1_Thelaira_solivaga_genome_assembly,_chromosome:_1	AUGUSTUS	exon	69937902	69938900	.	-	.	ID=g2732.t1.exon1;Parent=g2732.t1;
OX377610.1_Thelaira_solivaga_genome_assembly,_chromosome:_1	AUGUSTUS	start_codon	69938898	69938900	.	-	0	ID=g2732.t1.start1;Parent=g2732.t1;
OX377610.1_Thelaira_solivaga_genome_assembly,_chromosome:_1	AUGUSTUS	gene	69943022	69944295	.	-	.	ID=g2733;
OX377610.1_Thelaira_solivaga_genome_assembly,_chromosome:_1	AUGUSTUS	mRNA	69943022	69944295	1	-	.	ID=g2733.t1;Parent=g2733;
OX377610.1_Thelaira_solivaga_genome_assembly,_chromosome:_1	AUGUSTUS	stop_codon	69943022	69943024	.	-	0	ID=g2733.t1.stop1;Parent=g2733.t1;
OX377610.1_Thelaira_solivaga_genome_assembly,_chromosome:_1	AUGUSTUS	CDS	69943022	69943130	1	-	1	ID=g2733.t1.CDS1;Parent=g2733.t1;
OX377610.1_Thelaira_solivaga_genome_assembly,_chromosome:_1	AUGUSTUS	exon	69943022	69943130	.	-	.	ID=g2733.t1.exon1;Parent=g2733.t1;
OX377610.1_Thelaira_solivaga_genome_assembly,_chromosome:_1	AUGUSTUS	intron	69943131	69943206	1	-	.	ID=g2733.t1.intron1;Parent=g2733.t1;
OX377610.1_Thelaira_solivaga_genome_assembly,_chromosome:_1	AUGUSTUS	CDS	69943207	69943304	1	-	0	ID=g2733.t1.CDS2;Parent=g2733.t1;
OX377610.1_Thelaira_solivaga_genome_assembly,_chromosome:_1	AUGUSTUS	exon	69943207	69943304	.	-	.	ID=g2733.t1.exon2;Parent=g2733.t1;
OX377610.1_Thelaira_solivaga_genome_assembly,_chromosome:_1	AUGUSTUS	intron	69943305	69943572	1	-	.	ID=g2733.t1.intron2;Parent=g2733.t1;
OX377610.1_Thelaira_solivaga_genome_assembly,_chromosome:_1	AUGUSTUS	CDS	69943573	69943972	1	-	1	ID=g2733.t1.CDS3;Parent=g2733.t1;
OX377610.1_Thelaira_solivaga_genome_assembly,_chromosome:_1	AUGUSTUS	exon	69943573	69943972	.	-	.	ID=g2733.t1.exon3;Parent=g2733.t1;
OX377610.1_Thelaira_solivaga_genome_assembly,_chromosome:_1	AUGUSTUS	intron	69943973	69944131	1	-	.	ID=g2733.t1.intron3;Parent=g2733.t1;
OX377610.1_Thelaira_solivaga_genome_assembly,_chromosome:_1	AUGUSTUS	CDS	69944132	69944295	1	-	0	ID=g2733.t1.CDS4;Parent=g2733.t1;
OX377610.1_Thelaira_solivaga_genome_assembly,_chromosome:_1	AUGUSTUS	exon	69944132	69944295	.	-	.	ID=g2733.t1.exon4;Parent=g2733.t1;
OX377610.1_Thelaira_solivaga_genome_assembly,_chromosome:_1	AUGUSTUS	start_codon	69944293	69944295	.	-	0	ID=g2733.t1.start1;Parent=g2733.t1;
OX377610.1_Thelaira_solivaga_genome_assembly,_chromosome:_1	AUGUSTUS	gene	69948067	69955855	.	-	.	ID=g2734;
OX377610.1_Thelaira_solivaga_genome_assembly,_chromosome:_1	AUGUSTUS	mRNA	69948067	69955855	1	-	.	ID=g2734.t1;Parent=g2734;
OX377610.1_Thelaira_solivaga_genome_assembly,_chromosome:_1	AUGUSTUS	stop_codon	69948067	69948069	.	-	0	ID=g2734.t1.stop1;Parent=g2734.t1;
OX377610.1_Thelaira_solivaga_genome_assembly,_chromosome:_1	AUGUSTUS	CDS	69948067	69949071	1	-	0	ID=g2734.t1.CDS1;Parent=g2734.t1;
OX377610.1_Thelaira_solivaga_genome_assembly,_chromosome:_1	AUGUSTUS	exon	69948067	69949071	.	-	.	ID=g2734.t1.exon1;Parent=g2734.t1;
OX377610.1_Thelaira_solivaga_genome_assembly,_chromosome:_1	AUGUSTUS	intron	69949072	69954365	1	-	.	ID=g2734.t1.intron1;Parent=g2734.t1;
OX377610.1_Thelaira_solivaga_genome_assembly,_chromosome:_1	AUGUSTUS	CDS	69954366	69955608	1	-	1	ID=g2734.t1.CDS2;Parent=g2734.t1;
OX377610.1_Thelaira_solivaga_genome_assembly,_chromosome:_1	AUGUSTUS	exon	69954366	69955608	.	-	.	ID=g2734.t1.exon2;Parent=g2734.t1;
OX377610.1_Thelaira_solivaga_genome_assembly,_chromosome:_1	AUGUSTUS	intron	69955609	69955700	1	-	.	ID=g2734.t1.intron2;Parent=g2734.t1;
OX377610.1_Thelaira_solivaga_genome_assembly,_chromosome:_1	AUGUSTUS	CDS	69955701	69955855	1	-	0	ID=g2734.t1.CDS3;Parent=g2734.t1;
OX377610.1_Thelaira_solivaga_genome_assembly,_chromosome:_1	AUGUSTUS	exon	69955701	69955855	.	-	.	ID=g2734.t1.exon3;Parent=g2734.t1;
OX377610.1_Thelaira_solivaga_genome_assembly,_chromosome:_1	AUGUSTUS	start_codon	69955853	69955855	.	-	0	ID=g2734.t1.start1;Parent=g2734.t1;
OX377610.1_Thelaira_solivaga_genome_assembly,_chromosome:_1	AUGUSTUS	gene	69957737	69958032	.	-	.	ID=g2735;
OX377610.1_Thelaira_solivaga_genome_assembly,_chromosome:_1	AUGUSTUS	mRNA	69957737	69958032	1	-	.	ID=g2735.t1;Parent=g2735;
OX377610.1_Thelaira_solivaga_genome_assembly,_chromosome:_1	AUGUSTUS	stop_codon	69957737	69957739	.	-	0	ID=g2735.t1.stop1;Parent=g2735.t1;
OX377610.1_Thelaira_solivaga_genome_assembly,_chromosome:_1	AUGUSTUS	CDS	69957737	69957833	1	-	1	ID=g2735.t1.CDS1;Parent=g2735.t1;
OX377610.1_Thelaira_solivaga_genome_assembly,_chromosome:_1	AUGUSTUS	exon	69957737	69957833	.	-	.	ID=g2735.t1.exon1;Parent=g2735.t1;
OX377610.1_Thelaira_solivaga_genome_assembly,_chromosome:_1	AUGUSTUS	intron	69957834	69957886	1	-	.	ID=g2735.t1.intron1;Parent=g2735.t1;
OX377610.1_Thelaira_solivaga_genome_assembly,_chromosome:_1	AUGUSTUS	CDS	69957887	69958032	1	-	0	ID=g2735.t1.CDS2;Parent=g2735.t1;
OX377610.1_Thelaira_solivaga_genome_assembly,_chromosome:_1	AUGUSTUS	exon	69957887	69958032	.	-	.	ID=g2735.t1.exon2;Parent=g2735.t1;
OX377610.1_Thelaira_solivaga_genome_assembly,_chromosome:_1	AUGUSTUS	start_codon	69958030	69958032	.	-	0	ID=g2735.t1.start1;Parent=g2735.t1;
OX377610.1_Thelaira_solivaga_genome_assembly,_chromosome:_1	AUGUSTUS	gene	69958757	69964536	.	+	.	ID=g2736;
OX377610.1_Thelaira_solivaga_genome_assembly,_chromosome:_1	AUGUSTUS	mRNA	69958757	69964536	1	+	.	ID=g2736.t1;Parent=g2736;
OX377610.1_Thelaira_solivaga_genome_assembly,_chromosome:_1	AUGUSTUS	start_codon	69958757	69958759	.	+	0	ID=g2736.t1.start1;Parent=g2736.t1;
OX377610.1_Thelaira_solivaga_genome_assembly,_chromosome:_1	AUGUSTUS	CDS	69958757	69958897	1	+	0	ID=g2736.t1.CDS1;Parent=g2736.t1;
OX377610.1_Thelaira_solivaga_genome_assembly,_chromosome:_1	AUGUSTUS	exon	69958757	69958897	.	+	.	ID=g2736.t1.exon1;Parent=g2736.t1;
OX377610.1_Thelaira_solivaga_genome_assembly,_chromosome:_1	AUGUSTUS	intron	69958898	69958950	1	+	.	ID=g2736.t1.intron1;Parent=g2736.t1;
OX377610.1_Thelaira_solivaga_genome_assembly,_chromosome:_1	AUGUSTUS	CDS	69958951	69959409	1	+	0	ID=g2736.t1.CDS2;Parent=g2736.t1;
OX377610.1_Thelaira_solivaga_genome_assembly,_chromosome:_1	AUGUSTUS	exon	69958951	69959409	.	+	.	ID=g2736.t1.exon2;Parent=g2736.t1;
OX377610.1_Thelaira_solivaga_genome_assembly,_chromosome:_1	AUGUSTUS	intron	69959410	69959700	1	+	.	ID=g2736.t1.intron2;Parent=g2736.t1;
OX377610.1_Thelaira_solivaga_genome_assembly,_chromosome:_1	AUGUSTUS	CDS	69959701	69959840	1	+	0	ID=g2736.t1.CDS3;Parent=g2736.t1;
OX377610.1_Thelaira_solivaga_genome_assembly,_chromosome:_1	AUGUSTUS	exon	69959701	69959840	.	+	.	ID=g2736.t1.exon3;Parent=g2736.t1;
OX377610.1_Thelaira_solivaga_genome_assembly,_chromosome:_1	AUGUSTUS	intron	69959841	69959911	1	+	.	ID=g2736.t1.intron3;Parent=g2736.t1;
OX377610.1_Thelaira_solivaga_genome_assembly,_chromosome:_1	AUGUSTUS	CDS	69959912	69960887	1	+	1	ID=g2736.t1.CDS4;Parent=g2736.t1;
OX377610.1_Thelaira_solivaga_genome_assembly,_chromosome:_1	AUGUSTUS	exon	69959912	69960887	.	+	.	ID=g2736.t1.exon4;Parent=g2736.t1;
OX377610.1_Thelaira_solivaga_genome_assembly,_chromosome:_1	AUGUSTUS	intron	69960888	69961288	1	+	.	ID=g2736.t1.intron4;Parent=g2736.t1;
OX377610.1_Thelaira_solivaga_genome_assembly,_chromosome:_1	AUGUSTUS	CDS	69961289	69963129	1	+	0	ID=g2736.t1.CDS5;Parent=g2736.t1;
OX377610.1_Thelaira_solivaga_genome_assembly,_chromosome:_1	AUGUSTUS	exon	69961289	69963129	.	+	.	ID=g2736.t1.exon5;Parent=g2736.t1;
OX377610.1_Thelaira_solivaga_genome_assembly,_chromosome:_1	AUGUSTUS	intron	69963130	69963750	1	+	.	ID=g2736.t1.intron5;Parent=g2736.t1;
OX377610.1_Thelaira_solivaga_genome_assembly,_chromosome:_1	AUGUSTUS	CDS	69963751	69963871	1	+	1	ID=g2736.t1.CDS6;Parent=g2736.t1;
OX377610.1_Thelaira_solivaga_genome_assembly,_chromosome:_1	AUGUSTUS	exon	69963751	69963871	.	+	.	ID=g2736.t1.exon6;Parent=g2736.t1;
OX377610.1_Thelaira_solivaga_genome_assembly,_chromosome:_1	AUGUSTUS	intron	69963872	69963951	1	+	.	ID=g2736.t1.intron6;Parent=g2736.t1;
OX377610.1_Thelaira_solivaga_genome_assembly,_chromosome:_1	AUGUSTUS	CDS	69963952	69964536	1	+	0	ID=g2736.t1.CDS7;Parent=g2736.t1;
OX377610.1_Thelaira_solivaga_genome_assembly,_chromosome:_1	AUGUSTUS	exon	69963952	69964536	.	+	.	ID=g2736.t1.exon7;Parent=g2736.t1;
OX377610.1_Thelaira_solivaga_genome_assembly,_chromosome:_1	AUGUSTUS	stop_codon	69964534	69964536	.	+	0	ID=g2736.t1.stop1;Parent=g2736.t1;
OX377610.1_Thelaira_solivaga_genome_assembly,_chromosome:_1	AUGUSTUS	gene	69974759	69982687	.	-	.	ID=g2737;
OX377610.1_Thelaira_solivaga_genome_assembly,_chromosome:_1	AUGUSTUS	mRNA	69974759	69982687	1	-	.	ID=g2737.t1;Parent=g2737;
OX377610.1_Thelaira_solivaga_genome_assembly,_chromosome:_1	AUGUSTUS	stop_codon	69974759	69974761	.	-	0	ID=g2737.t1.stop1;Parent=g2737.t1;
OX377610.1_Thelaira_solivaga_genome_assembly,_chromosome:_1	AUGUSTUS	CDS	69974759	69974940	1	-	2	ID=g2737.t1.CDS1;Parent=g2737.t1;
OX377610.1_Thelaira_solivaga_genome_assembly,_chromosome:_1	AUGUSTUS	exon	69974759	69974940	.	-	.	ID=g2737.t1.exon1;Parent=g2737.t1;
OX377610.1_Thelaira_solivaga_genome_assembly,_chromosome:_1	AUGUSTUS	intron	69974941	69975021	1	-	.	ID=g2737.t1.intron1;Parent=g2737.t1;
OX377610.1_Thelaira_solivaga_genome_assembly,_chromosome:_1	AUGUSTUS	CDS	69975022	69975176	1	-	1	ID=g2737.t1.CDS2;Parent=g2737.t1;
OX377610.1_Thelaira_solivaga_genome_assembly,_chromosome:_1	AUGUSTUS	exon	69975022	69975176	.	-	.	ID=g2737.t1.exon2;Parent=g2737.t1;
OX377610.1_Thelaira_solivaga_genome_assembly,_chromosome:_1	AUGUSTUS	intron	69975177	69982589	1	-	.	ID=g2737.t1.intron2;Parent=g2737.t1;
OX377610.1_Thelaira_solivaga_genome_assembly,_chromosome:_1	AUGUSTUS	CDS	69982590	69982687	1	-	0	ID=g2737.t1.CDS3;Parent=g2737.t1;
OX377610.1_Thelaira_solivaga_genome_assembly,_chromosome:_1	AUGUSTUS	exon	69982590	69982687	.	-	.	ID=g2737.t1.exon3;Parent=g2737.t1;
OX377610.1_Thelaira_solivaga_genome_assembly,_chromosome:_1	AUGUSTUS	start_codon	69982685	69982687	.	-	0	ID=g2737.t1.start1;Parent=g2737.t1;
OX377610.1_Thelaira_solivaga_genome_assembly,_chromosome:_1	AUGUSTUS	gene	69989553	69991181	.	+	.	ID=g2738;
OX377610.1_Thelaira_solivaga_genome_assembly,_chromosome:_1	AUGUSTUS	mRNA	69989553	69991181	1	+	.	ID=g2738.t1;Parent=g2738;
OX377610.1_Thelaira_solivaga_genome_assembly,_chromosome:_1	AUGUSTUS	start_codon	69989553	69989555	.	+	0	ID=g2738.t1.start1;Parent=g2738.t1;
OX377610.1_Thelaira_solivaga_genome_assembly,_chromosome:_1	AUGUSTUS	CDS	69989553	69989637	1	+	0	ID=g2738.t1.CDS1;Parent=g2738.t1;
OX377610.1_Thelaira_solivaga_genome_assembly,_chromosome:_1	AUGUSTUS	exon	69989553	69989637	.	+	.	ID=g2738.t1.exon1;Parent=g2738.t1;
OX377610.1_Thelaira_solivaga_genome_assembly,_chromosome:_1	AUGUSTUS	intron	69989638	69989701	1	+	.	ID=g2738.t1.intron1;Parent=g2738.t1;
OX377610.1_Thelaira_solivaga_genome_assembly,_chromosome:_1	AUGUSTUS	CDS	69989702	69989826	1	+	2	ID=g2738.t1.CDS2;Parent=g2738.t1;
OX377610.1_Thelaira_solivaga_genome_assembly,_chromosome:_1	AUGUSTUS	exon	69989702	69989826	.	+	.	ID=g2738.t1.exon2;Parent=g2738.t1;
OX377610.1_Thelaira_solivaga_genome_assembly,_chromosome:_1	AUGUSTUS	intron	69989827	69989892	1	+	.	ID=g2738.t1.intron2;Parent=g2738.t1;
OX377610.1_Thelaira_solivaga_genome_assembly,_chromosome:_1	AUGUSTUS	CDS	69989893	69990034	1	+	0	ID=g2738.t1.CDS3;Parent=g2738.t1;
OX377610.1_Thelaira_solivaga_genome_assembly,_chromosome:_1	AUGUSTUS	exon	69989893	69990034	.	+	.	ID=g2738.t1.exon3;Parent=g2738.t1;
OX377610.1_Thelaira_solivaga_genome_assembly,_chromosome:_1	AUGUSTUS	intron	69990035	69991014	1	+	.	ID=g2738.t1.intron3;Parent=g2738.t1;
OX377610.1_Thelaira_solivaga_genome_assembly,_chromosome:_1	AUGUSTUS	CDS	69991015	69991181	1	+	2	ID=g2738.t1.CDS4;Parent=g2738.t1;
OX377610.1_Thelaira_solivaga_genome_assembly,_chromosome:_1	AUGUSTUS	exon	69991015	69991181	.	+	.	ID=g2738.t1.exon4;Parent=g2738.t1;
OX377610.1_Thelaira_solivaga_genome_assembly,_chromosome:_1	AUGUSTUS	stop_codon	69991179	69991181	.	+	0	ID=g2738.t1.stop1;Parent=g2738.t1;
OX377610.1_Thelaira_solivaga_genome_assembly,_chromosome:_1	AUGUSTUS	gene	69994214	69995980	.	-	.	ID=g2739;
OX377610.1_Thelaira_solivaga_genome_assembly,_chromosome:_1	AUGUSTUS	mRNA	69994214	69995980	0.98	-	.	ID=g2739.t1;Parent=g2739;
OX377610.1_Thelaira_solivaga_genome_assembly,_chromosome:_1	AUGUSTUS	stop_codon	69994214	69994216	.	-	0	ID=g2739.t1.stop1;Parent=g2739.t1;
OX377610.1_Thelaira_solivaga_genome_assembly,_chromosome:_1	AUGUSTUS	CDS	69994214	69994396	0.98	-	0	ID=g2739.t1.CDS1;Parent=g2739.t1;
OX377610.1_Thelaira_solivaga_genome_assembly,_chromosome:_1	AUGUSTUS	exon	69994214	69994396	.	-	.	ID=g2739.t1.exon1;Parent=g2739.t1;
OX377610.1_Thelaira_solivaga_genome_assembly,_chromosome:_1	AUGUSTUS	intron	69994397	69995737	1	-	.	ID=g2739.t1.intron1;Parent=g2739.t1;
OX377610.1_Thelaira_solivaga_genome_assembly,_chromosome:_1	AUGUSTUS	CDS	69995738	69995980	1	-	0	ID=g2739.t1.CDS2;Parent=g2739.t1;
OX377610.1_Thelaira_solivaga_genome_assembly,_chromosome:_1	AUGUSTUS	exon	69995738	69995980	.	-	.	ID=g2739.t1.exon2;Parent=g2739.t1;
OX377610.1_Thelaira_solivaga_genome_assembly,_chromosome:_1	AUGUSTUS	start_codon	69995978	69995980	.	-	0	ID=g2739.t1.start1;Parent=g2739.t1;
OX377610.1_Thelaira_solivaga_genome_assembly,_chromosome:_1	AUGUSTUS	gene	70027950	70028950	.	-	.	ID=g2740;
OX377610.1_Thelaira_solivaga_genome_assembly,_chromosome:_1	AUGUSTUS	mRNA	70027950	70028950	1	-	.	ID=g2740.t1;Parent=g2740;
OX377610.1_Thelaira_solivaga_genome_assembly,_chromosome:_1	AUGUSTUS	stop_codon	70027950	70027952	.	-	0	ID=g2740.t1.stop1;Parent=g2740.t1;
OX377610.1_Thelaira_solivaga_genome_assembly,_chromosome:_1	AUGUSTUS	CDS	70027950	70028275	1	-	2	ID=g2740.t1.CDS1;Parent=g2740.t1;
OX377610.1_Thelaira_solivaga_genome_assembly,_chromosome:_1	AUGUSTUS	exon	70027950	70028275	.	-	.	ID=g2740.t1.exon1;Parent=g2740.t1;
OX377610.1_Thelaira_solivaga_genome_assembly,_chromosome:_1	AUGUSTUS	intron	70028276	70028388	1	-	.	ID=g2740.t1.intron1;Parent=g2740.t1;
OX377610.1_Thelaira_solivaga_genome_assembly,_chromosome:_1	AUGUSTUS	CDS	70028389	70028950	1	-	0	ID=g2740.t1.CDS2;Parent=g2740.t1;
OX377610.1_Thelaira_solivaga_genome_assembly,_chromosome:_1	AUGUSTUS	exon	70028389	70028950	.	-	.	ID=g2740.t1.exon2;Parent=g2740.t1;
OX377610.1_Thelaira_solivaga_genome_assembly,_chromosome:_1	AUGUSTUS	start_codon	70028948	70028950	.	-	0	ID=g2740.t1.start1;Parent=g2740.t1;
OX377610.1_Thelaira_solivaga_genome_assembly,_chromosome:_1	AUGUSTUS	gene	70030254	70031500	.	+	.	ID=g2741;
OX377610.1_Thelaira_solivaga_genome_assembly,_chromosome:_1	AUGUSTUS	mRNA	70030254	70031500	1	+	.	ID=g2741.t1;Parent=g2741;
OX377610.1_Thelaira_solivaga_genome_assembly,_chromosome:_1	AUGUSTUS	start_codon	70030254	70030256	.	+	0	ID=g2741.t1.start1;Parent=g2741.t1;
OX377610.1_Thelaira_solivaga_genome_assembly,_chromosome:_1	AUGUSTUS	CDS	70030254	70030537	1	+	0	ID=g2741.t1.CDS1;Parent=g2741.t1;
OX377610.1_Thelaira_solivaga_genome_assembly,_chromosome:_1	AUGUSTUS	exon	70030254	70030537	.	+	.	ID=g2741.t1.exon1;Parent=g2741.t1;
OX377610.1_Thelaira_solivaga_genome_assembly,_chromosome:_1	AUGUSTUS	intron	70030538	70030637	1	+	.	ID=g2741.t1.intron1;Parent=g2741.t1;
OX377610.1_Thelaira_solivaga_genome_assembly,_chromosome:_1	AUGUSTUS	CDS	70030638	70031125	1	+	1	ID=g2741.t1.CDS2;Parent=g2741.t1;
OX377610.1_Thelaira_solivaga_genome_assembly,_chromosome:_1	AUGUSTUS	exon	70030638	70031125	.	+	.	ID=g2741.t1.exon2;Parent=g2741.t1;
OX377610.1_Thelaira_solivaga_genome_assembly,_chromosome:_1	AUGUSTUS	intron	70031126	70031186	1	+	.	ID=g2741.t1.intron2;Parent=g2741.t1;
OX377610.1_Thelaira_solivaga_genome_assembly,_chromosome:_1	AUGUSTUS	CDS	70031187	70031500	1	+	2	ID=g2741.t1.CDS3;Parent=g2741.t1;
OX377610.1_Thelaira_solivaga_genome_assembly,_chromosome:_1	AUGUSTUS	exon	70031187	70031500	.	+	.	ID=g2741.t1.exon3;Parent=g2741.t1;
OX377610.1_Thelaira_solivaga_genome_assembly,_chromosome:_1	AUGUSTUS	stop_codon	70031498	70031500	.	+	0	ID=g2741.t1.stop1;Parent=g2741.t1;
OX377610.1_Thelaira_solivaga_genome_assembly,_chromosome:_1	AUGUSTUS	gene	70032005	70033352	.	-	.	ID=g2742;
OX377610.1_Thelaira_solivaga_genome_assembly,_chromosome:_1	AUGUSTUS	mRNA	70032005	70033352	1	-	.	ID=g2742.t1;Parent=g2742;
OX377610.1_Thelaira_solivaga_genome_assembly,_chromosome:_1	AUGUSTUS	stop_codon	70032005	70032007	.	-	0	ID=g2742.t1.stop1;Parent=g2742.t1;
OX377610.1_Thelaira_solivaga_genome_assembly,_chromosome:_1	AUGUSTUS	CDS	70032005	70032571	1	-	0	ID=g2742.t1.CDS1;Parent=g2742.t1;
OX377610.1_Thelaira_solivaga_genome_assembly,_chromosome:_1	AUGUSTUS	exon	70032005	70032571	.	-	.	ID=g2742.t1.exon1;Parent=g2742.t1;
OX377610.1_Thelaira_solivaga_genome_assembly,_chromosome:_1	AUGUSTUS	intron	70032572	70032647	1	-	.	ID=g2742.t1.intron1;Parent=g2742.t1;
OX377610.1_Thelaira_solivaga_genome_assembly,_chromosome:_1	AUGUSTUS	CDS	70032648	70032734	1	-	0	ID=g2742.t1.CDS2;Parent=g2742.t1;
OX377610.1_Thelaira_solivaga_genome_assembly,_chromosome:_1	AUGUSTUS	exon	70032648	70032734	.	-	.	ID=g2742.t1.exon2;Parent=g2742.t1;
OX377610.1_Thelaira_solivaga_genome_assembly,_chromosome:_1	AUGUSTUS	intron	70032735	70032804	1	-	.	ID=g2742.t1.intron2;Parent=g2742.t1;
OX377610.1_Thelaira_solivaga_genome_assembly,_chromosome:_1	AUGUSTUS	CDS	70032805	70033269	1	-	0	ID=g2742.t1.CDS3;Parent=g2742.t1;
OX377610.1_Thelaira_solivaga_genome_assembly,_chromosome:_1	AUGUSTUS	exon	70032805	70033269	.	-	.	ID=g2742.t1.exon3;Parent=g2742.t1;
OX377610.1_Thelaira_solivaga_genome_assembly,_chromosome:_1	AUGUSTUS	intron	70033270	70033331	1	-	.	ID=g2742.t1.intron3;Parent=g2742.t1;
OX377610.1_Thelaira_solivaga_genome_assembly,_chromosome:_1	AUGUSTUS	CDS	70033332	70033352	1	-	0	ID=g2742.t1.CDS4;Parent=g2742.t1;
OX377610.1_Thelaira_solivaga_genome_assembly,_chromosome:_1	AUGUSTUS	exon	70033332	70033352	.	-	.	ID=g2742.t1.exon4;Parent=g2742.t1;
OX377610.1_Thelaira_solivaga_genome_assembly,_chromosome:_1	AUGUSTUS	start_codon	70033350	70033352	.	-	0	ID=g2742.t1.start1;Parent=g2742.t1;
OX377610.1_Thelaira_solivaga_genome_assembly,_chromosome:_1	AUGUSTUS	gene	70034013	70038011	.	-	.	ID=g2743;
OX377610.1_Thelaira_solivaga_genome_assembly,_chromosome:_1	AUGUSTUS	mRNA	70034013	70038011	1	-	.	ID=g2743.t1;Parent=g2743;
OX377610.1_Thelaira_solivaga_genome_assembly,_chromosome:_1	AUGUSTUS	stop_codon	70034013	70034015	.	-	0	ID=g2743.t1.stop1;Parent=g2743.t1;
OX377610.1_Thelaira_solivaga_genome_assembly,_chromosome:_1	AUGUSTUS	CDS	70034013	70034212	1	-	2	ID=g2743.t1.CDS1;Parent=g2743.t1;
OX377610.1_Thelaira_solivaga_genome_assembly,_chromosome:_1	AUGUSTUS	exon	70034013	70034212	.	-	.	ID=g2743.t1.exon1;Parent=g2743.t1;
OX377610.1_Thelaira_solivaga_genome_assembly,_chromosome:_1	AUGUSTUS	intron	70034213	70034264	1	-	.	ID=g2743.t1.intron1;Parent=g2743.t1;
OX377610.1_Thelaira_solivaga_genome_assembly,_chromosome:_1	AUGUSTUS	CDS	70034265	70034960	1	-	2	ID=g2743.t1.CDS2;Parent=g2743.t1;
OX377610.1_Thelaira_solivaga_genome_assembly,_chromosome:_1	AUGUSTUS	exon	70034265	70034960	.	-	.	ID=g2743.t1.exon2;Parent=g2743.t1;
OX377610.1_Thelaira_solivaga_genome_assembly,_chromosome:_1	AUGUSTUS	intron	70034961	70035037	1	-	.	ID=g2743.t1.intron2;Parent=g2743.t1;
OX377610.1_Thelaira_solivaga_genome_assembly,_chromosome:_1	AUGUSTUS	CDS	70035038	70035142	1	-	2	ID=g2743.t1.CDS3;Parent=g2743.t1;
OX377610.1_Thelaira_solivaga_genome_assembly,_chromosome:_1	AUGUSTUS	exon	70035038	70035142	.	-	.	ID=g2743.t1.exon3;Parent=g2743.t1;
OX377610.1_Thelaira_solivaga_genome_assembly,_chromosome:_1	AUGUSTUS	intron	70035143	70035284	1	-	.	ID=g2743.t1.intron3;Parent=g2743.t1;
OX377610.1_Thelaira_solivaga_genome_assembly,_chromosome:_1	AUGUSTUS	CDS	70035285	70036604	1	-	2	ID=g2743.t1.CDS4;Parent=g2743.t1;
OX377610.1_Thelaira_solivaga_genome_assembly,_chromosome:_1	AUGUSTUS	exon	70035285	70036604	.	-	.	ID=g2743.t1.exon4;Parent=g2743.t1;
OX377610.1_Thelaira_solivaga_genome_assembly,_chromosome:_1	AUGUSTUS	intron	70036605	70036661	1	-	.	ID=g2743.t1.intron4;Parent=g2743.t1;
OX377610.1_Thelaira_solivaga_genome_assembly,_chromosome:_1	AUGUSTUS	CDS	70036662	70037577	1	-	0	ID=g2743.t1.CDS5;Parent=g2743.t1;
OX377610.1_Thelaira_solivaga_genome_assembly,_chromosome:_1	AUGUSTUS	exon	70036662	70037577	.	-	.	ID=g2743.t1.exon5;Parent=g2743.t1;
OX377610.1_Thelaira_solivaga_genome_assembly,_chromosome:_1	AUGUSTUS	intron	70037578	70037667	1	-	.	ID=g2743.t1.intron5;Parent=g2743.t1;
OX377610.1_Thelaira_solivaga_genome_assembly,_chromosome:_1	AUGUSTUS	CDS	70037668	70037793	1	-	0	ID=g2743.t1.CDS6;Parent=g2743.t1;
OX377610.1_Thelaira_solivaga_genome_assembly,_chromosome:_1	AUGUSTUS	exon	70037668	70037793	.	-	.	ID=g2743.t1.exon6;Parent=g2743.t1;
OX377610.1_Thelaira_solivaga_genome_assembly,_chromosome:_1	AUGUSTUS	intron	70037794	70037894	1	-	.	ID=g2743.t1.intron6;Parent=g2743.t1;
OX377610.1_Thelaira_solivaga_genome_assembly,_chromosome:_1	AUGUSTUS	CDS	70037895	70038011	1	-	0	ID=g2743.t1.CDS7;Parent=g2743.t1;
OX377610.1_Thelaira_solivaga_genome_assembly,_chromosome:_1	AUGUSTUS	exon	70037895	70038011	.	-	.	ID=g2743.t1.exon7;Parent=g2743.t1;
OX377610.1_Thelaira_solivaga_genome_assembly,_chromosome:_1	AUGUSTUS	start_codon	70038009	70038011	.	-	0	ID=g2743.t1.start1;Parent=g2743.t1;
OX377610.1_Thelaira_solivaga_genome_assembly,_chromosome:_1	AUGUSTUS	gene	70039564	70046119	.	+	.	ID=g2744;
OX377610.1_Thelaira_solivaga_genome_assembly,_chromosome:_1	AUGUSTUS	mRNA	70039564	70046119	1	+	.	ID=g2744.t1;Parent=g2744;
OX377610.1_Thelaira_solivaga_genome_assembly,_chromosome:_1	AUGUSTUS	start_codon	70039564	70039566	.	+	0	ID=g2744.t1.start1;Parent=g2744.t1;
OX377610.1_Thelaira_solivaga_genome_assembly,_chromosome:_1	AUGUSTUS	CDS	70039564	70039574	1	+	0	ID=g2744.t1.CDS1;Parent=g2744.t1;
OX377610.1_Thelaira_solivaga_genome_assembly,_chromosome:_1	AUGUSTUS	exon	70039564	70039574	.	+	.	ID=g2744.t1.exon1;Parent=g2744.t1;
OX377610.1_Thelaira_solivaga_genome_assembly,_chromosome:_1	AUGUSTUS	intron	70039575	70039703	1	+	.	ID=g2744.t1.intron1;Parent=g2744.t1;
OX377610.1_Thelaira_solivaga_genome_assembly,_chromosome:_1	AUGUSTUS	CDS	70039704	70040596	1	+	1	ID=g2744.t1.CDS2;Parent=g2744.t1;
OX377610.1_Thelaira_solivaga_genome_assembly,_chromosome:_1	AUGUSTUS	exon	70039704	70040596	.	+	.	ID=g2744.t1.exon2;Parent=g2744.t1;
OX377610.1_Thelaira_solivaga_genome_assembly,_chromosome:_1	AUGUSTUS	intron	70040597	70040665	1	+	.	ID=g2744.t1.intron2;Parent=g2744.t1;
OX377610.1_Thelaira_solivaga_genome_assembly,_chromosome:_1	AUGUSTUS	CDS	70040666	70040859	1	+	2	ID=g2744.t1.CDS3;Parent=g2744.t1;
OX377610.1_Thelaira_solivaga_genome_assembly,_chromosome:_1	AUGUSTUS	exon	70040666	70040859	.	+	.	ID=g2744.t1.exon3;Parent=g2744.t1;
OX377610.1_Thelaira_solivaga_genome_assembly,_chromosome:_1	AUGUSTUS	intron	70040860	70040945	1	+	.	ID=g2744.t1.intron3;Parent=g2744.t1;
OX377610.1_Thelaira_solivaga_genome_assembly,_chromosome:_1	AUGUSTUS	CDS	70040946	70041490	1	+	0	ID=g2744.t1.CDS4;Parent=g2744.t1;
OX377610.1_Thelaira_solivaga_genome_assembly,_chromosome:_1	AUGUSTUS	exon	70040946	70041490	.	+	.	ID=g2744.t1.exon4;Parent=g2744.t1;
OX377610.1_Thelaira_solivaga_genome_assembly,_chromosome:_1	AUGUSTUS	intron	70041491	70041645	1	+	.	ID=g2744.t1.intron4;Parent=g2744.t1;
OX377610.1_Thelaira_solivaga_genome_assembly,_chromosome:_1	AUGUSTUS	CDS	70041646	70042575	1	+	1	ID=g2744.t1.CDS5;Parent=g2744.t1;
OX377610.1_Thelaira_solivaga_genome_assembly,_chromosome:_1	AUGUSTUS	exon	70041646	70042575	.	+	.	ID=g2744.t1.exon5;Parent=g2744.t1;
OX377610.1_Thelaira_solivaga_genome_assembly,_chromosome:_1	AUGUSTUS	intron	70042576	70042664	1	+	.	ID=g2744.t1.intron5;Parent=g2744.t1;
OX377610.1_Thelaira_solivaga_genome_assembly,_chromosome:_1	AUGUSTUS	CDS	70042665	70043154	1	+	1	ID=g2744.t1.CDS6;Parent=g2744.t1;
OX377610.1_Thelaira_solivaga_genome_assembly,_chromosome:_1	AUGUSTUS	exon	70042665	70043154	.	+	.	ID=g2744.t1.exon6;Parent=g2744.t1;
OX377610.1_Thelaira_solivaga_genome_assembly,_chromosome:_1	AUGUSTUS	intron	70043155	70043267	1	+	.	ID=g2744.t1.intron6;Parent=g2744.t1;
OX377610.1_Thelaira_solivaga_genome_assembly,_chromosome:_1	AUGUSTUS	CDS	70043268	70045306	1	+	0	ID=g2744.t1.CDS7;Parent=g2744.t1;
OX377610.1_Thelaira_solivaga_genome_assembly,_chromosome:_1	AUGUSTUS	exon	70043268	70045306	.	+	.	ID=g2744.t1.exon7;Parent=g2744.t1;
OX377610.1_Thelaira_solivaga_genome_assembly,_chromosome:_1	AUGUSTUS	intron	70045307	70045361	1	+	.	ID=g2744.t1.intron7;Parent=g2744.t1;
OX377610.1_Thelaira_solivaga_genome_assembly,_chromosome:_1	AUGUSTUS	CDS	70045362	70045602	1	+	1	ID=g2744.t1.CDS8;Parent=g2744.t1;
OX377610.1_Thelaira_solivaga_genome_assembly,_chromosome:_1	AUGUSTUS	exon	70045362	70045602	.	+	.	ID=g2744.t1.exon8;Parent=g2744.t1;
OX377610.1_Thelaira_solivaga_genome_assembly,_chromosome:_1	AUGUSTUS	intron	70045603	70045669	1	+	.	ID=g2744.t1.intron8;Parent=g2744.t1;
OX377610.1_Thelaira_solivaga_genome_assembly,_chromosome:_1	AUGUSTUS	CDS	70045670	70046119	1	+	0	ID=g2744.t1.CDS9;Parent=g2744.t1;
OX377610.1_Thelaira_solivaga_genome_assembly,_chromosome:_1	AUGUSTUS	exon	70045670	70046119	.	+	.	ID=g2744.t1.exon9;Parent=g2744.t1;
OX377610.1_Thelaira_solivaga_genome_assembly,_chromosome:_1	AUGUSTUS	stop_codon	70046117	70046119	.	+	0	ID=g2744.t1.stop1;Parent=g2744.t1;
OX377610.1_Thelaira_solivaga_genome_assembly,_chromosome:_1	AUGUSTUS	gene	70051743	70067845	.	-	.	ID=g2745;
OX377610.1_Thelaira_solivaga_genome_assembly,_chromosome:_1	AUGUSTUS	mRNA	70051743	70067845	0.98	-	.	ID=g2745.t1;Parent=g2745;
OX377610.1_Thelaira_solivaga_genome_assembly,_chromosome:_1	AUGUSTUS	stop_codon	70051743	70051745	.	-	0	ID=g2745.t1.stop1;Parent=g2745.t1;
OX377610.1_Thelaira_solivaga_genome_assembly,_chromosome:_1	AUGUSTUS	CDS	70051743	70051783	1	-	2	ID=g2745.t1.CDS1;Parent=g2745.t1;
OX377610.1_Thelaira_solivaga_genome_assembly,_chromosome:_1	AUGUSTUS	exon	70051743	70051783	.	-	.	ID=g2745.t1.exon1;Parent=g2745.t1;
OX377610.1_Thelaira_solivaga_genome_assembly,_chromosome:_1	AUGUSTUS	intron	70051784	70051849	1	-	.	ID=g2745.t1.intron1;Parent=g2745.t1;
OX377610.1_Thelaira_solivaga_genome_assembly,_chromosome:_1	AUGUSTUS	CDS	70051850	70052036	1	-	0	ID=g2745.t1.CDS2;Parent=g2745.t1;
OX377610.1_Thelaira_solivaga_genome_assembly,_chromosome:_1	AUGUSTUS	exon	70051850	70052036	.	-	.	ID=g2745.t1.exon2;Parent=g2745.t1;
OX377610.1_Thelaira_solivaga_genome_assembly,_chromosome:_1	AUGUSTUS	intron	70052037	70053885	1	-	.	ID=g2745.t1.intron2;Parent=g2745.t1;
OX377610.1_Thelaira_solivaga_genome_assembly,_chromosome:_1	AUGUSTUS	CDS	70053886	70054070	1	-	2	ID=g2745.t1.CDS3;Parent=g2745.t1;
OX377610.1_Thelaira_solivaga_genome_assembly,_chromosome:_1	AUGUSTUS	exon	70053886	70054070	.	-	.	ID=g2745.t1.exon3;Parent=g2745.t1;
OX377610.1_Thelaira_solivaga_genome_assembly,_chromosome:_1	AUGUSTUS	intron	70054071	70054130	1	-	.	ID=g2745.t1.intron3;Parent=g2745.t1;
OX377610.1_Thelaira_solivaga_genome_assembly,_chromosome:_1	AUGUSTUS	CDS	70054131	70054226	1	-	2	ID=g2745.t1.CDS4;Parent=g2745.t1;
OX377610.1_Thelaira_solivaga_genome_assembly,_chromosome:_1	AUGUSTUS	exon	70054131	70054226	.	-	.	ID=g2745.t1.exon4;Parent=g2745.t1;
OX377610.1_Thelaira_solivaga_genome_assembly,_chromosome:_1	AUGUSTUS	intron	70054227	70054341	1	-	.	ID=g2745.t1.intron4;Parent=g2745.t1;
OX377610.1_Thelaira_solivaga_genome_assembly,_chromosome:_1	AUGUSTUS	CDS	70054342	70054517	1	-	1	ID=g2745.t1.CDS5;Parent=g2745.t1;
OX377610.1_Thelaira_solivaga_genome_assembly,_chromosome:_1	AUGUSTUS	exon	70054342	70054517	.	-	.	ID=g2745.t1.exon5;Parent=g2745.t1;
OX377610.1_Thelaira_solivaga_genome_assembly,_chromosome:_1	AUGUSTUS	intron	70054518	70054626	1	-	.	ID=g2745.t1.intron5;Parent=g2745.t1;
OX377610.1_Thelaira_solivaga_genome_assembly,_chromosome:_1	AUGUSTUS	CDS	70054627	70054990	1	-	2	ID=g2745.t1.CDS6;Parent=g2745.t1;
OX377610.1_Thelaira_solivaga_genome_assembly,_chromosome:_1	AUGUSTUS	exon	70054627	70054990	.	-	.	ID=g2745.t1.exon6;Parent=g2745.t1;
OX377610.1_Thelaira_solivaga_genome_assembly,_chromosome:_1	AUGUSTUS	intron	70054991	70055068	1	-	.	ID=g2745.t1.intron6;Parent=g2745.t1;
OX377610.1_Thelaira_solivaga_genome_assembly,_chromosome:_1	AUGUSTUS	CDS	70055069	70055281	1	-	2	ID=g2745.t1.CDS7;Parent=g2745.t1;
OX377610.1_Thelaira_solivaga_genome_assembly,_chromosome:_1	AUGUSTUS	exon	70055069	70055281	.	-	.	ID=g2745.t1.exon7;Parent=g2745.t1;
OX377610.1_Thelaira_solivaga_genome_assembly,_chromosome:_1	AUGUSTUS	intron	70055282	70055529	1	-	.	ID=g2745.t1.intron7;Parent=g2745.t1;
OX377610.1_Thelaira_solivaga_genome_assembly,_chromosome:_1	AUGUSTUS	CDS	70055530	70055686	1	-	0	ID=g2745.t1.CDS8;Parent=g2745.t1;
OX377610.1_Thelaira_solivaga_genome_assembly,_chromosome:_1	AUGUSTUS	exon	70055530	70055686	.	-	.	ID=g2745.t1.exon8;Parent=g2745.t1;
OX377610.1_Thelaira_solivaga_genome_assembly,_chromosome:_1	AUGUSTUS	intron	70055687	70056054	1	-	.	ID=g2745.t1.intron8;Parent=g2745.t1;
OX377610.1_Thelaira_solivaga_genome_assembly,_chromosome:_1	AUGUSTUS	CDS	70056055	70056212	1	-	2	ID=g2745.t1.CDS9;Parent=g2745.t1;
OX377610.1_Thelaira_solivaga_genome_assembly,_chromosome:_1	AUGUSTUS	exon	70056055	70056212	.	-	.	ID=g2745.t1.exon9;Parent=g2745.t1;
OX377610.1_Thelaira_solivaga_genome_assembly,_chromosome:_1	AUGUSTUS	intron	70056213	70058725	1	-	.	ID=g2745.t1.intron9;Parent=g2745.t1;
OX377610.1_Thelaira_solivaga_genome_assembly,_chromosome:_1	AUGUSTUS	CDS	70058726	70059046	1	-	2	ID=g2745.t1.CDS10;Parent=g2745.t1;
OX377610.1_Thelaira_solivaga_genome_assembly,_chromosome:_1	AUGUSTUS	exon	70058726	70059046	.	-	.	ID=g2745.t1.exon10;Parent=g2745.t1;
OX377610.1_Thelaira_solivaga_genome_assembly,_chromosome:_1	AUGUSTUS	intron	70059047	70059364	1	-	.	ID=g2745.t1.intron10;Parent=g2745.t1;
OX377610.1_Thelaira_solivaga_genome_assembly,_chromosome:_1	AUGUSTUS	CDS	70059365	70059542	1	-	0	ID=g2745.t1.CDS11;Parent=g2745.t1;
OX377610.1_Thelaira_solivaga_genome_assembly,_chromosome:_1	AUGUSTUS	exon	70059365	70059542	.	-	.	ID=g2745.t1.exon11;Parent=g2745.t1;
OX377610.1_Thelaira_solivaga_genome_assembly,_chromosome:_1	AUGUSTUS	intron	70059543	70059615	1	-	.	ID=g2745.t1.intron11;Parent=g2745.t1;
OX377610.1_Thelaira_solivaga_genome_assembly,_chromosome:_1	AUGUSTUS	CDS	70059616	70059819	1	-	0	ID=g2745.t1.CDS12;Parent=g2745.t1;
OX377610.1_Thelaira_solivaga_genome_assembly,_chromosome:_1	AUGUSTUS	exon	70059616	70059819	.	-	.	ID=g2745.t1.exon12;Parent=g2745.t1;
OX377610.1_Thelaira_solivaga_genome_assembly,_chromosome:_1	AUGUSTUS	intron	70059820	70059891	1	-	.	ID=g2745.t1.intron12;Parent=g2745.t1;
OX377610.1_Thelaira_solivaga_genome_assembly,_chromosome:_1	AUGUSTUS	CDS	70059892	70060515	1	-	0	ID=g2745.t1.CDS13;Parent=g2745.t1;
OX377610.1_Thelaira_solivaga_genome_assembly,_chromosome:_1	AUGUSTUS	exon	70059892	70060515	.	-	.	ID=g2745.t1.exon13;Parent=g2745.t1;
OX377610.1_Thelaira_solivaga_genome_assembly,_chromosome:_1	AUGUSTUS	intron	70060516	70060686	1	-	.	ID=g2745.t1.intron13;Parent=g2745.t1;
OX377610.1_Thelaira_solivaga_genome_assembly,_chromosome:_1	AUGUSTUS	CDS	70060687	70062368	1	-	2	ID=g2745.t1.CDS14;Parent=g2745.t1;
OX377610.1_Thelaira_solivaga_genome_assembly,_chromosome:_1	AUGUSTUS	exon	70060687	70062368	.	-	.	ID=g2745.t1.exon14;Parent=g2745.t1;
OX377610.1_Thelaira_solivaga_genome_assembly,_chromosome:_1	AUGUSTUS	intron	70062369	70063339	1	-	.	ID=g2745.t1.intron14;Parent=g2745.t1;
OX377610.1_Thelaira_solivaga_genome_assembly,_chromosome:_1	AUGUSTUS	CDS	70063340	70063470	1	-	1	ID=g2745.t1.CDS15;Parent=g2745.t1;
OX377610.1_Thelaira_solivaga_genome_assembly,_chromosome:_1	AUGUSTUS	exon	70063340	70063470	.	-	.	ID=g2745.t1.exon15;Parent=g2745.t1;
OX377610.1_Thelaira_solivaga_genome_assembly,_chromosome:_1	AUGUSTUS	intron	70063471	70064185	1	-	.	ID=g2745.t1.intron15;Parent=g2745.t1;
OX377610.1_Thelaira_solivaga_genome_assembly,_chromosome:_1	AUGUSTUS	CDS	70064186	70065333	1	-	0	ID=g2745.t1.CDS16;Parent=g2745.t1;
OX377610.1_Thelaira_solivaga_genome_assembly,_chromosome:_1	AUGUSTUS	exon	70064186	70065333	.	-	.	ID=g2745.t1.exon16;Parent=g2745.t1;
OX377610.1_Thelaira_solivaga_genome_assembly,_chromosome:_1	AUGUSTUS	intron	70065334	70065420	1	-	.	ID=g2745.t1.intron16;Parent=g2745.t1;
OX377610.1_Thelaira_solivaga_genome_assembly,_chromosome:_1	AUGUSTUS	CDS	70065421	70065564	1	-	0	ID=g2745.t1.CDS17;Parent=g2745.t1;
OX377610.1_Thelaira_solivaga_genome_assembly,_chromosome:_1	AUGUSTUS	exon	70065421	70065564	.	-	.	ID=g2745.t1.exon17;Parent=g2745.t1;
OX377610.1_Thelaira_solivaga_genome_assembly,_chromosome:_1	AUGUSTUS	intron	70065565	70065713	1	-	.	ID=g2745.t1.intron17;Parent=g2745.t1;
OX377610.1_Thelaira_solivaga_genome_assembly,_chromosome:_1	AUGUSTUS	CDS	70065714	70066197	1	-	1	ID=g2745.t1.CDS18;Parent=g2745.t1;
OX377610.1_Thelaira_solivaga_genome_assembly,_chromosome:_1	AUGUSTUS	exon	70065714	70066197	.	-	.	ID=g2745.t1.exon18;Parent=g2745.t1;
OX377610.1_Thelaira_solivaga_genome_assembly,_chromosome:_1	AUGUSTUS	intron	70066198	70067099	1	-	.	ID=g2745.t1.intron18;Parent=g2745.t1;
OX377610.1_Thelaira_solivaga_genome_assembly,_chromosome:_1	AUGUSTUS	CDS	70067100	70067845	0.98	-	0	ID=g2745.t1.CDS19;Parent=g2745.t1;
OX377610.1_Thelaira_solivaga_genome_assembly,_chromosome:_1	AUGUSTUS	exon	70067100	70067845	.	-	.	ID=g2745.t1.exon19;Parent=g2745.t1;
OX377610.1_Thelaira_solivaga_genome_assembly,_chromosome:_1	AUGUSTUS	start_codon	70067843	70067845	.	-	0	ID=g2745.t1.start1;Parent=g2745.t1;
OX377610.1_Thelaira_solivaga_genome_assembly,_chromosome:_1	AUGUSTUS	mRNA	70051743	70067845	0.99	-	.	ID=g2745.t2;Parent=g2745;
OX377610.1_Thelaira_solivaga_genome_assembly,_chromosome:_1	AUGUSTUS	stop_codon	70051743	70051745	.	-	0	ID=g2745.t2.stop1;Parent=g2745.t2;
OX377610.1_Thelaira_solivaga_genome_assembly,_chromosome:_1	AUGUSTUS	CDS	70051743	70051783	1	-	2	ID=g2745.t2.CDS1;Parent=g2745.t2;
OX377610.1_Thelaira_solivaga_genome_assembly,_chromosome:_1	AUGUSTUS	exon	70051743	70051783	.	-	.	ID=g2745.t2.exon1;Parent=g2745.t2;
OX377610.1_Thelaira_solivaga_genome_assembly,_chromosome:_1	AUGUSTUS	intron	70051784	70051849	1	-	.	ID=g2745.t2.intron1;Parent=g2745.t2;
OX377610.1_Thelaira_solivaga_genome_assembly,_chromosome:_1	AUGUSTUS	CDS	70051850	70052036	1	-	0	ID=g2745.t2.CDS2;Parent=g2745.t2;
OX377610.1_Thelaira_solivaga_genome_assembly,_chromosome:_1	AUGUSTUS	exon	70051850	70052036	.	-	.	ID=g2745.t2.exon2;Parent=g2745.t2;
OX377610.1_Thelaira_solivaga_genome_assembly,_chromosome:_1	AUGUSTUS	intron	70052037	70053885	1	-	.	ID=g2745.t2.intron2;Parent=g2745.t2;
OX377610.1_Thelaira_solivaga_genome_assembly,_chromosome:_1	AUGUSTUS	CDS	70053886	70054070	1	-	2	ID=g2745.t2.CDS3;Parent=g2745.t2;
OX377610.1_Thelaira_solivaga_genome_assembly,_chromosome:_1	AUGUSTUS	exon	70053886	70054070	.	-	.	ID=g2745.t2.exon3;Parent=g2745.t2;
OX377610.1_Thelaira_solivaga_genome_assembly,_chromosome:_1	AUGUSTUS	intron	70054071	70054130	1	-	.	ID=g2745.t2.intron3;Parent=g2745.t2;
OX377610.1_Thelaira_solivaga_genome_assembly,_chromosome:_1	AUGUSTUS	CDS	70054131	70054226	1	-	2	ID=g2745.t2.CDS4;Parent=g2745.t2;
OX377610.1_Thelaira_solivaga_genome_assembly,_chromosome:_1	AUGUSTUS	exon	70054131	70054226	.	-	.	ID=g2745.t2.exon4;Parent=g2745.t2;
OX377610.1_Thelaira_solivaga_genome_assembly,_chromosome:_1	AUGUSTUS	intron	70054227	70054341	1	-	.	ID=g2745.t2.intron4;Parent=g2745.t2;
OX377610.1_Thelaira_solivaga_genome_assembly,_chromosome:_1	AUGUSTUS	CDS	70054342	70054502	1	-	1	ID=g2745.t2.CDS5;Parent=g2745.t2;
OX377610.1_Thelaira_solivaga_genome_assembly,_chromosome:_1	AUGUSTUS	exon	70054342	70054502	.	-	.	ID=g2745.t2.exon5;Parent=g2745.t2;
OX377610.1_Thelaira_solivaga_genome_assembly,_chromosome:_1	AUGUSTUS	intron	70054503	70054626	1	-	.	ID=g2745.t2.intron5;Parent=g2745.t2;
OX377610.1_Thelaira_solivaga_genome_assembly,_chromosome:_1	AUGUSTUS	CDS	70054627	70054990	1	-	2	ID=g2745.t2.CDS6;Parent=g2745.t2;
OX377610.1_Thelaira_solivaga_genome_assembly,_chromosome:_1	AUGUSTUS	exon	70054627	70054990	.	-	.	ID=g2745.t2.exon6;Parent=g2745.t2;
OX377610.1_Thelaira_solivaga_genome_assembly,_chromosome:_1	AUGUSTUS	intron	70054991	70055068	1	-	.	ID=g2745.t2.intron6;Parent=g2745.t2;
OX377610.1_Thelaira_solivaga_genome_assembly,_chromosome:_1	AUGUSTUS	CDS	70055069	70055281	1	-	2	ID=g2745.t2.CDS7;Parent=g2745.t2;
OX377610.1_Thelaira_solivaga_genome_assembly,_chromosome:_1	AUGUSTUS	exon	70055069	70055281	.	-	.	ID=g2745.t2.exon7;Parent=g2745.t2;
OX377610.1_Thelaira_solivaga_genome_assembly,_chromosome:_1	AUGUSTUS	intron	70055282	70055529	1	-	.	ID=g2745.t2.intron7;Parent=g2745.t2;
OX377610.1_Thelaira_solivaga_genome_assembly,_chromosome:_1	AUGUSTUS	CDS	70055530	70055686	1	-	0	ID=g2745.t2.CDS8;Parent=g2745.t2;
OX377610.1_Thelaira_solivaga_genome_assembly,_chromosome:_1	AUGUSTUS	exon	70055530	70055686	.	-	.	ID=g2745.t2.exon8;Parent=g2745.t2;
OX377610.1_Thelaira_solivaga_genome_assembly,_chromosome:_1	AUGUSTUS	intron	70055687	70056054	1	-	.	ID=g2745.t2.intron8;Parent=g2745.t2;
OX377610.1_Thelaira_solivaga_genome_assembly,_chromosome:_1	AUGUSTUS	CDS	70056055	70058165	1	-	2	ID=g2745.t2.CDS9;Parent=g2745.t2;
OX377610.1_Thelaira_solivaga_genome_assembly,_chromosome:_1	AUGUSTUS	exon	70056055	70058165	.	-	.	ID=g2745.t2.exon9;Parent=g2745.t2;
OX377610.1_Thelaira_solivaga_genome_assembly,_chromosome:_1	AUGUSTUS	intron	70058166	70058725	1	-	.	ID=g2745.t2.intron9;Parent=g2745.t2;
OX377610.1_Thelaira_solivaga_genome_assembly,_chromosome:_1	AUGUSTUS	CDS	70058726	70059046	1	-	2	ID=g2745.t2.CDS10;Parent=g2745.t2;
OX377610.1_Thelaira_solivaga_genome_assembly,_chromosome:_1	AUGUSTUS	exon	70058726	70059046	.	-	.	ID=g2745.t2.exon10;Parent=g2745.t2;
OX377610.1_Thelaira_solivaga_genome_assembly,_chromosome:_1	AUGUSTUS	intron	70059047	70059364	1	-	.	ID=g2745.t2.intron10;Parent=g2745.t2;
OX377610.1_Thelaira_solivaga_genome_assembly,_chromosome:_1	AUGUSTUS	CDS	70059365	70059542	1	-	0	ID=g2745.t2.CDS11;Parent=g2745.t2;
OX377610.1_Thelaira_solivaga_genome_assembly,_chromosome:_1	AUGUSTUS	exon	70059365	70059542	.	-	.	ID=g2745.t2.exon11;Parent=g2745.t2;
OX377610.1_Thelaira_solivaga_genome_assembly,_chromosome:_1	AUGUSTUS	intron	70059543	70059615	1	-	.	ID=g2745.t2.intron11;Parent=g2745.t2;
OX377610.1_Thelaira_solivaga_genome_assembly,_chromosome:_1	AUGUSTUS	CDS	70059616	70059819	1	-	0	ID=g2745.t2.CDS12;Parent=g2745.t2;
OX377610.1_Thelaira_solivaga_genome_assembly,_chromosome:_1	AUGUSTUS	exon	70059616	70059819	.	-	.	ID=g2745.t2.exon12;Parent=g2745.t2;
OX377610.1_Thelaira_solivaga_genome_assembly,_chromosome:_1	AUGUSTUS	intron	70059820	70059891	1	-	.	ID=g2745.t2.intron12;Parent=g2745.t2;
OX377610.1_Thelaira_solivaga_genome_assembly,_chromosome:_1	AUGUSTUS	CDS	70059892	70060515	1	-	0	ID=g2745.t2.CDS13;Parent=g2745.t2;
OX377610.1_Thelaira_solivaga_genome_assembly,_chromosome:_1	AUGUSTUS	exon	70059892	70060515	.	-	.	ID=g2745.t2.exon13;Parent=g2745.t2;
OX377610.1_Thelaira_solivaga_genome_assembly,_chromosome:_1	AUGUSTUS	intron	70060516	70060686	1	-	.	ID=g2745.t2.intron13;Parent=g2745.t2;
OX377610.1_Thelaira_solivaga_genome_assembly,_chromosome:_1	AUGUSTUS	CDS	70060687	70062368	1	-	2	ID=g2745.t2.CDS14;Parent=g2745.t2;
OX377610.1_Thelaira_solivaga_genome_assembly,_chromosome:_1	AUGUSTUS	exon	70060687	70062368	.	-	.	ID=g2745.t2.exon14;Parent=g2745.t2;
OX377610.1_Thelaira_solivaga_genome_assembly,_chromosome:_1	AUGUSTUS	intron	70062369	70063339	1	-	.	ID=g2745.t2.intron14;Parent=g2745.t2;
OX377610.1_Thelaira_solivaga_genome_assembly,_chromosome:_1	AUGUSTUS	CDS	70063340	70063470	1	-	1	ID=g2745.t2.CDS15;Parent=g2745.t2;
OX377610.1_Thelaira_solivaga_genome_assembly,_chromosome:_1	AUGUSTUS	exon	70063340	70063470	.	-	.	ID=g2745.t2.exon15;Parent=g2745.t2;
OX377610.1_Thelaira_solivaga_genome_assembly,_chromosome:_1	AUGUSTUS	intron	70063471	70064185	1	-	.	ID=g2745.t2.intron15;Parent=g2745.t2;
OX377610.1_Thelaira_solivaga_genome_assembly,_chromosome:_1	AUGUSTUS	CDS	70064186	70065333	1	-	0	ID=g2745.t2.CDS16;Parent=g2745.t2;
OX377610.1_Thelaira_solivaga_genome_assembly,_chromosome:_1	AUGUSTUS	exon	70064186	70065333	.	-	.	ID=g2745.t2.exon16;Parent=g2745.t2;
OX377610.1_Thelaira_solivaga_genome_assembly,_chromosome:_1	AUGUSTUS	intron	70065334	70065420	1	-	.	ID=g2745.t2.intron16;Parent=g2745.t2;
OX377610.1_Thelaira_solivaga_genome_assembly,_chromosome:_1	AUGUSTUS	CDS	70065421	70065564	1	-	0	ID=g2745.t2.CDS17;Parent=g2745.t2;
OX377610.1_Thelaira_solivaga_genome_assembly,_chromosome:_1	AUGUSTUS	exon	70065421	70065564	.	-	.	ID=g2745.t2.exon17;Parent=g2745.t2;
OX377610.1_Thelaira_solivaga_genome_assembly,_chromosome:_1	AUGUSTUS	intron	70065565	70065713	1	-	.	ID=g2745.t2.intron17;Parent=g2745.t2;
OX377610.1_Thelaira_solivaga_genome_assembly,_chromosome:_1	AUGUSTUS	CDS	70065714	70066197	1	-	1	ID=g2745.t2.CDS18;Parent=g2745.t2;
OX377610.1_Thelaira_solivaga_genome_assembly,_chromosome:_1	AUGUSTUS	exon	70065714	70066197	.	-	.	ID=g2745.t2.exon18;Parent=g2745.t2;
OX377610.1_Thelaira_solivaga_genome_assembly,_chromosome:_1	AUGUSTUS	intron	70066198	70067099	1	-	.	ID=g2745.t2.intron18;Parent=g2745.t2;
OX377610.1_Thelaira_solivaga_genome_assembly,_chromosome:_1	AUGUSTUS	CDS	70067100	70067845	0.99	-	0	ID=g2745.t2.CDS19;Parent=g2745.t2;
OX377610.1_Thelaira_solivaga_genome_assembly,_chromosome:_1	AUGUSTUS	exon	70067100	70067845	.	-	.	ID=g2745.t2.exon19;Parent=g2745.t2;
OX377610.1_Thelaira_solivaga_genome_assembly,_chromosome:_1	AUGUSTUS	start_codon	70067843	70067845	.	-	0	ID=g2745.t2.start1;Parent=g2745.t2;
OX377610.1_Thelaira_solivaga_genome_assembly,_chromosome:_1	AUGUSTUS	mRNA	70051743	70067845	0.99	-	.	ID=g2745.t3;Parent=g2745;
OX377610.1_Thelaira_solivaga_genome_assembly,_chromosome:_1	AUGUSTUS	stop_codon	70051743	70051745	.	-	0	ID=g2745.t3.stop1;Parent=g2745.t3;
OX377610.1_Thelaira_solivaga_genome_assembly,_chromosome:_1	AUGUSTUS	CDS	70051743	70051783	1	-	2	ID=g2745.t3.CDS1;Parent=g2745.t3;
OX377610.1_Thelaira_solivaga_genome_assembly,_chromosome:_1	AUGUSTUS	exon	70051743	70051783	.	-	.	ID=g2745.t3.exon1;Parent=g2745.t3;
OX377610.1_Thelaira_solivaga_genome_assembly,_chromosome:_1	AUGUSTUS	intron	70051784	70051849	1	-	.	ID=g2745.t3.intron1;Parent=g2745.t3;
OX377610.1_Thelaira_solivaga_genome_assembly,_chromosome:_1	AUGUSTUS	CDS	70051850	70052036	1	-	0	ID=g2745.t3.CDS2;Parent=g2745.t3;
OX377610.1_Thelaira_solivaga_genome_assembly,_chromosome:_1	AUGUSTUS	exon	70051850	70052036	.	-	.	ID=g2745.t3.exon2;Parent=g2745.t3;
OX377610.1_Thelaira_solivaga_genome_assembly,_chromosome:_1	AUGUSTUS	intron	70052037	70053885	1	-	.	ID=g2745.t3.intron2;Parent=g2745.t3;
OX377610.1_Thelaira_solivaga_genome_assembly,_chromosome:_1	AUGUSTUS	CDS	70053886	70054070	1	-	2	ID=g2745.t3.CDS3;Parent=g2745.t3;
OX377610.1_Thelaira_solivaga_genome_assembly,_chromosome:_1	AUGUSTUS	exon	70053886	70054070	.	-	.	ID=g2745.t3.exon3;Parent=g2745.t3;
OX377610.1_Thelaira_solivaga_genome_assembly,_chromosome:_1	AUGUSTUS	intron	70054071	70054130	1	-	.	ID=g2745.t3.intron3;Parent=g2745.t3;
OX377610.1_Thelaira_solivaga_genome_assembly,_chromosome:_1	AUGUSTUS	CDS	70054131	70054226	1	-	2	ID=g2745.t3.CDS4;Parent=g2745.t3;
OX377610.1_Thelaira_solivaga_genome_assembly,_chromosome:_1	AUGUSTUS	exon	70054131	70054226	.	-	.	ID=g2745.t3.exon4;Parent=g2745.t3;
OX377610.1_Thelaira_solivaga_genome_assembly,_chromosome:_1	AUGUSTUS	intron	70054227	70054341	1	-	.	ID=g2745.t3.intron4;Parent=g2745.t3;
OX377610.1_Thelaira_solivaga_genome_assembly,_chromosome:_1	AUGUSTUS	CDS	70054342	70054517	1	-	1	ID=g2745.t3.CDS5;Parent=g2745.t3;
OX377610.1_Thelaira_solivaga_genome_assembly,_chromosome:_1	AUGUSTUS	exon	70054342	70054517	.	-	.	ID=g2745.t3.exon5;Parent=g2745.t3;
OX377610.1_Thelaira_solivaga_genome_assembly,_chromosome:_1	AUGUSTUS	intron	70054518	70054626	1	-	.	ID=g2745.t3.intron5;Parent=g2745.t3;
OX377610.1_Thelaira_solivaga_genome_assembly,_chromosome:_1	AUGUSTUS	CDS	70054627	70054990	1	-	2	ID=g2745.t3.CDS6;Parent=g2745.t3;
OX377610.1_Thelaira_solivaga_genome_assembly,_chromosome:_1	AUGUSTUS	exon	70054627	70054990	.	-	.	ID=g2745.t3.exon6;Parent=g2745.t3;
OX377610.1_Thelaira_solivaga_genome_assembly,_chromosome:_1	AUGUSTUS	intron	70054991	70055068	1	-	.	ID=g2745.t3.intron6;Parent=g2745.t3;
OX377610.1_Thelaira_solivaga_genome_assembly,_chromosome:_1	AUGUSTUS	CDS	70055069	70055281	1	-	2	ID=g2745.t3.CDS7;Parent=g2745.t3;
OX377610.1_Thelaira_solivaga_genome_assembly,_chromosome:_1	AUGUSTUS	exon	70055069	70055281	.	-	.	ID=g2745.t3.exon7;Parent=g2745.t3;
OX377610.1_Thelaira_solivaga_genome_assembly,_chromosome:_1	AUGUSTUS	intron	70055282	70055529	1	-	.	ID=g2745.t3.intron7;Parent=g2745.t3;
OX377610.1_Thelaira_solivaga_genome_assembly,_chromosome:_1	AUGUSTUS	CDS	70055530	70055686	1	-	0	ID=g2745.t3.CDS8;Parent=g2745.t3;
OX377610.1_Thelaira_solivaga_genome_assembly,_chromosome:_1	AUGUSTUS	exon	70055530	70055686	.	-	.	ID=g2745.t3.exon8;Parent=g2745.t3;
OX377610.1_Thelaira_solivaga_genome_assembly,_chromosome:_1	AUGUSTUS	intron	70055687	70056054	1	-	.	ID=g2745.t3.intron8;Parent=g2745.t3;
OX377610.1_Thelaira_solivaga_genome_assembly,_chromosome:_1	AUGUSTUS	CDS	70056055	70058165	1	-	2	ID=g2745.t3.CDS9;Parent=g2745.t3;
OX377610.1_Thelaira_solivaga_genome_assembly,_chromosome:_1	AUGUSTUS	exon	70056055	70058165	.	-	.	ID=g2745.t3.exon9;Parent=g2745.t3;
OX377610.1_Thelaira_solivaga_genome_assembly,_chromosome:_1	AUGUSTUS	intron	70058166	70058725	1	-	.	ID=g2745.t3.intron9;Parent=g2745.t3;
OX377610.1_Thelaira_solivaga_genome_assembly,_chromosome:_1	AUGUSTUS	CDS	70058726	70059046	1	-	2	ID=g2745.t3.CDS10;Parent=g2745.t3;
OX377610.1_Thelaira_solivaga_genome_assembly,_chromosome:_1	AUGUSTUS	exon	70058726	70059046	.	-	.	ID=g2745.t3.exon10;Parent=g2745.t3;
OX377610.1_Thelaira_solivaga_genome_assembly,_chromosome:_1	AUGUSTUS	intron	70059047	70059364	1	-	.	ID=g2745.t3.intron10;Parent=g2745.t3;
OX377610.1_Thelaira_solivaga_genome_assembly,_chromosome:_1	AUGUSTUS	CDS	70059365	70059542	1	-	0	ID=g2745.t3.CDS11;Parent=g2745.t3;
OX377610.1_Thelaira_solivaga_genome_assembly,_chromosome:_1	AUGUSTUS	exon	70059365	70059542	.	-	.	ID=g2745.t3.exon11;Parent=g2745.t3;
OX377610.1_Thelaira_solivaga_genome_assembly,_chromosome:_1	AUGUSTUS	intron	70059543	70059615	1	-	.	ID=g2745.t3.intron11;Parent=g2745.t3;
OX377610.1_Thelaira_solivaga_genome_assembly,_chromosome:_1	AUGUSTUS	CDS	70059616	70059819	1	-	0	ID=g2745.t3.CDS12;Parent=g2745.t3;
OX377610.1_Thelaira_solivaga_genome_assembly,_chromosome:_1	AUGUSTUS	exon	70059616	70059819	.	-	.	ID=g2745.t3.exon12;Parent=g2745.t3;
OX377610.1_Thelaira_solivaga_genome_assembly,_chromosome:_1	AUGUSTUS	intron	70059820	70059891	1	-	.	ID=g2745.t3.intron12;Parent=g2745.t3;
OX377610.1_Thelaira_solivaga_genome_assembly,_chromosome:_1	AUGUSTUS	CDS	70059892	70060515	1	-	0	ID=g2745.t3.CDS13;Parent=g2745.t3;
OX377610.1_Thelaira_solivaga_genome_assembly,_chromosome:_1	AUGUSTUS	exon	70059892	70060515	.	-	.	ID=g2745.t3.exon13;Parent=g2745.t3;
OX377610.1_Thelaira_solivaga_genome_assembly,_chromosome:_1	AUGUSTUS	intron	70060516	70060686	1	-	.	ID=g2745.t3.intron13;Parent=g2745.t3;
OX377610.1_Thelaira_solivaga_genome_assembly,_chromosome:_1	AUGUSTUS	CDS	70060687	70062368	1	-	2	ID=g2745.t3.CDS14;Parent=g2745.t3;
OX377610.1_Thelaira_solivaga_genome_assembly,_chromosome:_1	AUGUSTUS	exon	70060687	70062368	.	-	.	ID=g2745.t3.exon14;Parent=g2745.t3;
OX377610.1_Thelaira_solivaga_genome_assembly,_chromosome:_1	AUGUSTUS	intron	70062369	70063339	1	-	.	ID=g2745.t3.intron14;Parent=g2745.t3;
OX377610.1_Thelaira_solivaga_genome_assembly,_chromosome:_1	AUGUSTUS	CDS	70063340	70063470	1	-	1	ID=g2745.t3.CDS15;Parent=g2745.t3;
OX377610.1_Thelaira_solivaga_genome_assembly,_chromosome:_1	AUGUSTUS	exon	70063340	70063470	.	-	.	ID=g2745.t3.exon15;Parent=g2745.t3;
OX377610.1_Thelaira_solivaga_genome_assembly,_chromosome:_1	AUGUSTUS	intron	70063471	70064185	1	-	.	ID=g2745.t3.intron15;Parent=g2745.t3;
OX377610.1_Thelaira_solivaga_genome_assembly,_chromosome:_1	AUGUSTUS	CDS	70064186	70065333	1	-	0	ID=g2745.t3.CDS16;Parent=g2745.t3;
OX377610.1_Thelaira_solivaga_genome_assembly,_chromosome:_1	AUGUSTUS	exon	70064186	70065333	.	-	.	ID=g2745.t3.exon16;Parent=g2745.t3;
OX377610.1_Thelaira_solivaga_genome_assembly,_chromosome:_1	AUGUSTUS	intron	70065334	70065420	1	-	.	ID=g2745.t3.intron16;Parent=g2745.t3;
OX377610.1_Thelaira_solivaga_genome_assembly,_chromosome:_1	AUGUSTUS	CDS	70065421	70065564	1	-	0	ID=g2745.t3.CDS17;Parent=g2745.t3;
OX377610.1_Thelaira_solivaga_genome_assembly,_chromosome:_1	AUGUSTUS	exon	70065421	70065564	.	-	.	ID=g2745.t3.exon17;Parent=g2745.t3;
OX377610.1_Thelaira_solivaga_genome_assembly,_chromosome:_1	AUGUSTUS	intron	70065565	70065713	1	-	.	ID=g2745.t3.intron17;Parent=g2745.t3;
OX377610.1_Thelaira_solivaga_genome_assembly,_chromosome:_1	AUGUSTUS	CDS	70065714	70066197	1	-	1	ID=g2745.t3.CDS18;Parent=g2745.t3;
OX377610.1_Thelaira_solivaga_genome_assembly,_chromosome:_1	AUGUSTUS	exon	70065714	70066197	.	-	.	ID=g2745.t3.exon18;Parent=g2745.t3;
OX377610.1_Thelaira_solivaga_genome_assembly,_chromosome:_1	AUGUSTUS	intron	70066198	70067099	1	-	.	ID=g2745.t3.intron18;Parent=g2745.t3;
OX377610.1_Thelaira_solivaga_genome_assembly,_chromosome:_1	AUGUSTUS	CDS	70067100	70067845	0.99	-	0	ID=g2745.t3.CDS19;Parent=g2745.t3;
OX377610.1_Thelaira_solivaga_genome_assembly,_chromosome:_1	AUGUSTUS	exon	70067100	70067845	.	-	.	ID=g2745.t3.exon19;Parent=g2745.t3;
OX377610.1_Thelaira_solivaga_genome_assembly,_chromosome:_1	AUGUSTUS	start_codon	70067843	70067845	.	-	0	ID=g2745.t3.start1;Parent=g2745.t3;
OX377610.1_Thelaira_solivaga_genome_assembly,_chromosome:_1	AUGUSTUS	gene	70101160	70102833	.	+	.	ID=g2746;
OX377610.1_Thelaira_solivaga_genome_assembly,_chromosome:_1	AUGUSTUS	mRNA	70101160	70102833	1	+	.	ID=g2746.t1;Parent=g2746;
OX377610.1_Thelaira_solivaga_genome_assembly,_chromosome:_1	AUGUSTUS	start_codon	70101160	70101162	.	+	0	ID=g2746.t1.start1;Parent=g2746.t1;
OX377610.1_Thelaira_solivaga_genome_assembly,_chromosome:_1	AUGUSTUS	CDS	70101160	70101282	1	+	0	ID=g2746.t1.CDS1;Parent=g2746.t1;
OX377610.1_Thelaira_solivaga_genome_assembly,_chromosome:_1	AUGUSTUS	exon	70101160	70101282	.	+	.	ID=g2746.t1.exon1;Parent=g2746.t1;
OX377610.1_Thelaira_solivaga_genome_assembly,_chromosome:_1	AUGUSTUS	intron	70101283	70101372	1	+	.	ID=g2746.t1.intron1;Parent=g2746.t1;
OX377610.1_Thelaira_solivaga_genome_assembly,_chromosome:_1	AUGUSTUS	CDS	70101373	70101455	1	+	0	ID=g2746.t1.CDS2;Parent=g2746.t1;
OX377610.1_Thelaira_solivaga_genome_assembly,_chromosome:_1	AUGUSTUS	exon	70101373	70101455	.	+	.	ID=g2746.t1.exon2;Parent=g2746.t1;
OX377610.1_Thelaira_solivaga_genome_assembly,_chromosome:_1	AUGUSTUS	intron	70101456	70101523	1	+	.	ID=g2746.t1.intron2;Parent=g2746.t1;
OX377610.1_Thelaira_solivaga_genome_assembly,_chromosome:_1	AUGUSTUS	CDS	70101524	70101825	1	+	1	ID=g2746.t1.CDS3;Parent=g2746.t1;
OX377610.1_Thelaira_solivaga_genome_assembly,_chromosome:_1	AUGUSTUS	exon	70101524	70101825	.	+	.	ID=g2746.t1.exon3;Parent=g2746.t1;
OX377610.1_Thelaira_solivaga_genome_assembly,_chromosome:_1	AUGUSTUS	intron	70101826	70101887	1	+	.	ID=g2746.t1.intron3;Parent=g2746.t1;
OX377610.1_Thelaira_solivaga_genome_assembly,_chromosome:_1	AUGUSTUS	CDS	70101888	70102213	1	+	2	ID=g2746.t1.CDS4;Parent=g2746.t1;
OX377610.1_Thelaira_solivaga_genome_assembly,_chromosome:_1	AUGUSTUS	exon	70101888	70102213	.	+	.	ID=g2746.t1.exon4;Parent=g2746.t1;
OX377610.1_Thelaira_solivaga_genome_assembly,_chromosome:_1	AUGUSTUS	intron	70102214	70102285	1	+	.	ID=g2746.t1.intron4;Parent=g2746.t1;
OX377610.1_Thelaira_solivaga_genome_assembly,_chromosome:_1	AUGUSTUS	CDS	70102286	70102527	1	+	0	ID=g2746.t1.CDS5;Parent=g2746.t1;
OX377610.1_Thelaira_solivaga_genome_assembly,_chromosome:_1	AUGUSTUS	exon	70102286	70102527	.	+	.	ID=g2746.t1.exon5;Parent=g2746.t1;
OX377610.1_Thelaira_solivaga_genome_assembly,_chromosome:_1	AUGUSTUS	intron	70102528	70102583	1	+	.	ID=g2746.t1.intron5;Parent=g2746.t1;
OX377610.1_Thelaira_solivaga_genome_assembly,_chromosome:_1	AUGUSTUS	CDS	70102584	70102833	1	+	1	ID=g2746.t1.CDS6;Parent=g2746.t1;
OX377610.1_Thelaira_solivaga_genome_assembly,_chromosome:_1	AUGUSTUS	exon	70102584	70102833	.	+	.	ID=g2746.t1.exon6;Parent=g2746.t1;
OX377610.1_Thelaira_solivaga_genome_assembly,_chromosome:_1	AUGUSTUS	stop_codon	70102831	70102833	.	+	0	ID=g2746.t1.stop1;Parent=g2746.t1;
OX377610.1_Thelaira_solivaga_genome_assembly,_chromosome:_1	AUGUSTUS	gene	70103605	70105149	.	-	.	ID=g2747;
OX377610.1_Thelaira_solivaga_genome_assembly,_chromosome:_1	AUGUSTUS	mRNA	70103605	70105149	1	-	.	ID=g2747.t1;Parent=g2747;
OX377610.1_Thelaira_solivaga_genome_assembly,_chromosome:_1	AUGUSTUS	stop_codon	70103605	70103607	.	-	0	ID=g2747.t1.stop1;Parent=g2747.t1;
OX377610.1_Thelaira_solivaga_genome_assembly,_chromosome:_1	AUGUSTUS	CDS	70103605	70104898	1	-	1	ID=g2747.t1.CDS1;Parent=g2747.t1;
OX377610.1_Thelaira_solivaga_genome_assembly,_chromosome:_1	AUGUSTUS	exon	70103605	70104898	.	-	.	ID=g2747.t1.exon1;Parent=g2747.t1;
OX377610.1_Thelaira_solivaga_genome_assembly,_chromosome:_1	AUGUSTUS	intron	70104899	70105090	1	-	.	ID=g2747.t1.intron1;Parent=g2747.t1;
OX377610.1_Thelaira_solivaga_genome_assembly,_chromosome:_1	AUGUSTUS	CDS	70105091	70105149	1	-	0	ID=g2747.t1.CDS2;Parent=g2747.t1;
OX377610.1_Thelaira_solivaga_genome_assembly,_chromosome:_1	AUGUSTUS	exon	70105091	70105149	.	-	.	ID=g2747.t1.exon2;Parent=g2747.t1;
OX377610.1_Thelaira_solivaga_genome_assembly,_chromosome:_1	AUGUSTUS	start_codon	70105147	70105149	.	-	0	ID=g2747.t1.start1;Parent=g2747.t1;
OX377610.1_Thelaira_solivaga_genome_assembly,_chromosome:_1	AUGUSTUS	gene	70106982	70108666	.	-	.	ID=g2748;
OX377610.1_Thelaira_solivaga_genome_assembly,_chromosome:_1	AUGUSTUS	mRNA	70106982	70108666	1	-	.	ID=g2748.t1;Parent=g2748;
OX377610.1_Thelaira_solivaga_genome_assembly,_chromosome:_1	AUGUSTUS	stop_codon	70106982	70106984	.	-	0	ID=g2748.t1.stop1;Parent=g2748.t1;
OX377610.1_Thelaira_solivaga_genome_assembly,_chromosome:_1	AUGUSTUS	CDS	70106982	70107344	1	-	0	ID=g2748.t1.CDS1;Parent=g2748.t1;
OX377610.1_Thelaira_solivaga_genome_assembly,_chromosome:_1	AUGUSTUS	exon	70106982	70107344	.	-	.	ID=g2748.t1.exon1;Parent=g2748.t1;
OX377610.1_Thelaira_solivaga_genome_assembly,_chromosome:_1	AUGUSTUS	intron	70107345	70107418	1	-	.	ID=g2748.t1.intron1;Parent=g2748.t1;
OX377610.1_Thelaira_solivaga_genome_assembly,_chromosome:_1	AUGUSTUS	CDS	70107419	70108666	1	-	0	ID=g2748.t1.CDS2;Parent=g2748.t1;
OX377610.1_Thelaira_solivaga_genome_assembly,_chromosome:_1	AUGUSTUS	exon	70107419	70108666	.	-	.	ID=g2748.t1.exon2;Parent=g2748.t1;
OX377610.1_Thelaira_solivaga_genome_assembly,_chromosome:_1	AUGUSTUS	start_codon	70108664	70108666	.	-	0	ID=g2748.t1.start1;Parent=g2748.t1;
OX377610.1_Thelaira_solivaga_genome_assembly,_chromosome:_1	AUGUSTUS	gene	70109464	70112062	.	+	.	ID=g2749;
OX377610.1_Thelaira_solivaga_genome_assembly,_chromosome:_1	AUGUSTUS	mRNA	70109464	70112062	1	+	.	ID=g2749.t1;Parent=g2749;
OX377610.1_Thelaira_solivaga_genome_assembly,_chromosome:_1	AUGUSTUS	start_codon	70109464	70109466	.	+	0	ID=g2749.t1.start1;Parent=g2749.t1;
OX377610.1_Thelaira_solivaga_genome_assembly,_chromosome:_1	AUGUSTUS	CDS	70109464	70109610	1	+	0	ID=g2749.t1.CDS1;Parent=g2749.t1;
OX377610.1_Thelaira_solivaga_genome_assembly,_chromosome:_1	AUGUSTUS	exon	70109464	70109610	.	+	.	ID=g2749.t1.exon1;Parent=g2749.t1;
OX377610.1_Thelaira_solivaga_genome_assembly,_chromosome:_1	AUGUSTUS	intron	70109611	70109740	1	+	.	ID=g2749.t1.intron1;Parent=g2749.t1;
OX377610.1_Thelaira_solivaga_genome_assembly,_chromosome:_1	AUGUSTUS	CDS	70109741	70109928	1	+	0	ID=g2749.t1.CDS2;Parent=g2749.t1;
OX377610.1_Thelaira_solivaga_genome_assembly,_chromosome:_1	AUGUSTUS	exon	70109741	70109928	.	+	.	ID=g2749.t1.exon2;Parent=g2749.t1;
OX377610.1_Thelaira_solivaga_genome_assembly,_chromosome:_1	AUGUSTUS	intron	70109929	70109999	1	+	.	ID=g2749.t1.intron2;Parent=g2749.t1;
OX377610.1_Thelaira_solivaga_genome_assembly,_chromosome:_1	AUGUSTUS	CDS	70110000	70110594	1	+	1	ID=g2749.t1.CDS3;Parent=g2749.t1;
OX377610.1_Thelaira_solivaga_genome_assembly,_chromosome:_1	AUGUSTUS	exon	70110000	70110594	.	+	.	ID=g2749.t1.exon3;Parent=g2749.t1;
OX377610.1_Thelaira_solivaga_genome_assembly,_chromosome:_1	AUGUSTUS	intron	70110595	70110777	1	+	.	ID=g2749.t1.intron3;Parent=g2749.t1;
OX377610.1_Thelaira_solivaga_genome_assembly,_chromosome:_1	AUGUSTUS	CDS	70110778	70110959	1	+	0	ID=g2749.t1.CDS4;Parent=g2749.t1;
OX377610.1_Thelaira_solivaga_genome_assembly,_chromosome:_1	AUGUSTUS	exon	70110778	70110959	.	+	.	ID=g2749.t1.exon4;Parent=g2749.t1;
OX377610.1_Thelaira_solivaga_genome_assembly,_chromosome:_1	AUGUSTUS	intron	70110960	70111038	1	+	.	ID=g2749.t1.intron4;Parent=g2749.t1;
OX377610.1_Thelaira_solivaga_genome_assembly,_chromosome:_1	AUGUSTUS	CDS	70111039	70111217	1	+	1	ID=g2749.t1.CDS5;Parent=g2749.t1;
OX377610.1_Thelaira_solivaga_genome_assembly,_chromosome:_1	AUGUSTUS	exon	70111039	70111217	.	+	.	ID=g2749.t1.exon5;Parent=g2749.t1;
OX377610.1_Thelaira_solivaga_genome_assembly,_chromosome:_1	AUGUSTUS	intron	70111218	70111424	1	+	.	ID=g2749.t1.intron5;Parent=g2749.t1;
OX377610.1_Thelaira_solivaga_genome_assembly,_chromosome:_1	AUGUSTUS	CDS	70111425	70112062	1	+	2	ID=g2749.t1.CDS6;Parent=g2749.t1;
OX377610.1_Thelaira_solivaga_genome_assembly,_chromosome:_1	AUGUSTUS	exon	70111425	70112062	.	+	.	ID=g2749.t1.exon6;Parent=g2749.t1;
OX377610.1_Thelaira_solivaga_genome_assembly,_chromosome:_1	AUGUSTUS	stop_codon	70112060	70112062	.	+	0	ID=g2749.t1.stop1;Parent=g2749.t1;
OX377610.1_Thelaira_solivaga_genome_assembly,_chromosome:_1	AUGUSTUS	gene	70113099	70117897	.	-	.	ID=g2750;
OX377610.1_Thelaira_solivaga_genome_assembly,_chromosome:_1	AUGUSTUS	mRNA	70113099	70117897	1	-	.	ID=g2750.t1;Parent=g2750;
OX377610.1_Thelaira_solivaga_genome_assembly,_chromosome:_1	AUGUSTUS	stop_codon	70113099	70113101	.	-	0	ID=g2750.t1.stop1;Parent=g2750.t1;
OX377610.1_Thelaira_solivaga_genome_assembly,_chromosome:_1	AUGUSTUS	CDS	70113099	70113177	1	-	1	ID=g2750.t1.CDS1;Parent=g2750.t1;
OX377610.1_Thelaira_solivaga_genome_assembly,_chromosome:_1	AUGUSTUS	exon	70113099	70113177	.	-	.	ID=g2750.t1.exon1;Parent=g2750.t1;
OX377610.1_Thelaira_solivaga_genome_assembly,_chromosome:_1	AUGUSTUS	intron	70113178	70113249	1	-	.	ID=g2750.t1.intron1;Parent=g2750.t1;
OX377610.1_Thelaira_solivaga_genome_assembly,_chromosome:_1	AUGUSTUS	CDS	70113250	70113905	1	-	0	ID=g2750.t1.CDS2;Parent=g2750.t1;
OX377610.1_Thelaira_solivaga_genome_assembly,_chromosome:_1	AUGUSTUS	exon	70113250	70113905	.	-	.	ID=g2750.t1.exon2;Parent=g2750.t1;
OX377610.1_Thelaira_solivaga_genome_assembly,_chromosome:_1	AUGUSTUS	intron	70113906	70113978	1	-	.	ID=g2750.t1.intron2;Parent=g2750.t1;
OX377610.1_Thelaira_solivaga_genome_assembly,_chromosome:_1	AUGUSTUS	CDS	70113979	70114433	1	-	2	ID=g2750.t1.CDS3;Parent=g2750.t1;
OX377610.1_Thelaira_solivaga_genome_assembly,_chromosome:_1	AUGUSTUS	exon	70113979	70114433	.	-	.	ID=g2750.t1.exon3;Parent=g2750.t1;
OX377610.1_Thelaira_solivaga_genome_assembly,_chromosome:_1	AUGUSTUS	intron	70114434	70114742	1	-	.	ID=g2750.t1.intron3;Parent=g2750.t1;
OX377610.1_Thelaira_solivaga_genome_assembly,_chromosome:_1	AUGUSTUS	CDS	70114743	70116380	1	-	2	ID=g2750.t1.CDS4;Parent=g2750.t1;
OX377610.1_Thelaira_solivaga_genome_assembly,_chromosome:_1	AUGUSTUS	exon	70114743	70116380	.	-	.	ID=g2750.t1.exon4;Parent=g2750.t1;
OX377610.1_Thelaira_solivaga_genome_assembly,_chromosome:_1	AUGUSTUS	intron	70116381	70117189	1	-	.	ID=g2750.t1.intron4;Parent=g2750.t1;
OX377610.1_Thelaira_solivaga_genome_assembly,_chromosome:_1	AUGUSTUS	CDS	70117190	70117364	1	-	0	ID=g2750.t1.CDS5;Parent=g2750.t1;
OX377610.1_Thelaira_solivaga_genome_assembly,_chromosome:_1	AUGUSTUS	exon	70117190	70117364	.	-	.	ID=g2750.t1.exon5;Parent=g2750.t1;
OX377610.1_Thelaira_solivaga_genome_assembly,_chromosome:_1	AUGUSTUS	intron	70117365	70117837	1	-	.	ID=g2750.t1.intron5;Parent=g2750.t1;
OX377610.1_Thelaira_solivaga_genome_assembly,_chromosome:_1	AUGUSTUS	CDS	70117838	70117897	1	-	0	ID=g2750.t1.CDS6;Parent=g2750.t1;
OX377610.1_Thelaira_solivaga_genome_assembly,_chromosome:_1	AUGUSTUS	exon	70117838	70117897	.	-	.	ID=g2750.t1.exon6;Parent=g2750.t1;
OX377610.1_Thelaira_solivaga_genome_assembly,_chromosome:_1	AUGUSTUS	start_codon	70117895	70117897	.	-	0	ID=g2750.t1.start1;Parent=g2750.t1;
OX377610.1_Thelaira_solivaga_genome_assembly,_chromosome:_1	AUGUSTUS	gene	70118544	70120326	.	+	.	ID=g2751;
OX377610.1_Thelaira_solivaga_genome_assembly,_chromosome:_1	AUGUSTUS	mRNA	70118544	70120326	0.88	+	.	ID=g2751.t1;Parent=g2751;
OX377610.1_Thelaira_solivaga_genome_assembly,_chromosome:_1	AUGUSTUS	start_codon	70118544	70118546	.	+	0	ID=g2751.t1.start1;Parent=g2751.t1;
OX377610.1_Thelaira_solivaga_genome_assembly,_chromosome:_1	AUGUSTUS	CDS	70118544	70118783	1	+	0	ID=g2751.t1.CDS1;Parent=g2751.t1;
OX377610.1_Thelaira_solivaga_genome_assembly,_chromosome:_1	AUGUSTUS	exon	70118544	70118783	.	+	.	ID=g2751.t1.exon1;Parent=g2751.t1;
OX377610.1_Thelaira_solivaga_genome_assembly,_chromosome:_1	AUGUSTUS	intron	70118784	70119707	1	+	.	ID=g2751.t1.intron1;Parent=g2751.t1;
OX377610.1_Thelaira_solivaga_genome_assembly,_chromosome:_1	AUGUSTUS	CDS	70119708	70119897	1	+	0	ID=g2751.t1.CDS2;Parent=g2751.t1;
OX377610.1_Thelaira_solivaga_genome_assembly,_chromosome:_1	AUGUSTUS	exon	70119708	70119897	.	+	.	ID=g2751.t1.exon2;Parent=g2751.t1;
OX377610.1_Thelaira_solivaga_genome_assembly,_chromosome:_1	AUGUSTUS	intron	70119898	70119952	1	+	.	ID=g2751.t1.intron2;Parent=g2751.t1;
OX377610.1_Thelaira_solivaga_genome_assembly,_chromosome:_1	AUGUSTUS	CDS	70119953	70120326	0.88	+	2	ID=g2751.t1.CDS3;Parent=g2751.t1;
OX377610.1_Thelaira_solivaga_genome_assembly,_chromosome:_1	AUGUSTUS	exon	70119953	70120326	.	+	.	ID=g2751.t1.exon3;Parent=g2751.t1;
OX377610.1_Thelaira_solivaga_genome_assembly,_chromosome:_1	AUGUSTUS	stop_codon	70120324	70120326	.	+	0	ID=g2751.t1.stop1;Parent=g2751.t1;
OX377610.1_Thelaira_solivaga_genome_assembly,_chromosome:_1	AUGUSTUS	gene	70121311	70122278	.	+	.	ID=g2752;
OX377610.1_Thelaira_solivaga_genome_assembly,_chromosome:_1	AUGUSTUS	mRNA	70121311	70122278	1	+	.	ID=g2752.t1;Parent=g2752;
OX377610.1_Thelaira_solivaga_genome_assembly,_chromosome:_1	AUGUSTUS	start_codon	70121311	70121313	.	+	0	ID=g2752.t1.start1;Parent=g2752.t1;
OX377610.1_Thelaira_solivaga_genome_assembly,_chromosome:_1	AUGUSTUS	CDS	70121311	70121340	1	+	0	ID=g2752.t1.CDS1;Parent=g2752.t1;
OX377610.1_Thelaira_solivaga_genome_assembly,_chromosome:_1	AUGUSTUS	exon	70121311	70121340	.	+	.	ID=g2752.t1.exon1;Parent=g2752.t1;
OX377610.1_Thelaira_solivaga_genome_assembly,_chromosome:_1	AUGUSTUS	intron	70121341	70121620	1	+	.	ID=g2752.t1.intron1;Parent=g2752.t1;
OX377610.1_Thelaira_solivaga_genome_assembly,_chromosome:_1	AUGUSTUS	CDS	70121621	70122058	1	+	0	ID=g2752.t1.CDS2;Parent=g2752.t1;
OX377610.1_Thelaira_solivaga_genome_assembly,_chromosome:_1	AUGUSTUS	exon	70121621	70122058	.	+	.	ID=g2752.t1.exon2;Parent=g2752.t1;
OX377610.1_Thelaira_solivaga_genome_assembly,_chromosome:_1	AUGUSTUS	intron	70122059	70122122	1	+	.	ID=g2752.t1.intron2;Parent=g2752.t1;
OX377610.1_Thelaira_solivaga_genome_assembly,_chromosome:_1	AUGUSTUS	CDS	70122123	70122278	1	+	0	ID=g2752.t1.CDS3;Parent=g2752.t1;
OX377610.1_Thelaira_solivaga_genome_assembly,_chromosome:_1	AUGUSTUS	exon	70122123	70122278	.	+	.	ID=g2752.t1.exon3;Parent=g2752.t1;
OX377610.1_Thelaira_solivaga_genome_assembly,_chromosome:_1	AUGUSTUS	stop_codon	70122276	70122278	.	+	0	ID=g2752.t1.stop1;Parent=g2752.t1;
OX377610.1_Thelaira_solivaga_genome_assembly,_chromosome:_1	AUGUSTUS	gene	70123497	70125076	.	+	.	ID=g2753;
OX377610.1_Thelaira_solivaga_genome_assembly,_chromosome:_1	AUGUSTUS	mRNA	70123497	70125076	1	+	.	ID=g2753.t1;Parent=g2753;
OX377610.1_Thelaira_solivaga_genome_assembly,_chromosome:_1	AUGUSTUS	start_codon	70123497	70123499	.	+	0	ID=g2753.t1.start1;Parent=g2753.t1;
OX377610.1_Thelaira_solivaga_genome_assembly,_chromosome:_1	AUGUSTUS	CDS	70123497	70124513	1	+	0	ID=g2753.t1.CDS1;Parent=g2753.t1;
OX377610.1_Thelaira_solivaga_genome_assembly,_chromosome:_1	AUGUSTUS	exon	70123497	70124513	.	+	.	ID=g2753.t1.exon1;Parent=g2753.t1;
OX377610.1_Thelaira_solivaga_genome_assembly,_chromosome:_1	AUGUSTUS	intron	70124514	70124980	1	+	.	ID=g2753.t1.intron1;Parent=g2753.t1;
OX377610.1_Thelaira_solivaga_genome_assembly,_chromosome:_1	AUGUSTUS	CDS	70124981	70125076	1	+	0	ID=g2753.t1.CDS2;Parent=g2753.t1;
OX377610.1_Thelaira_solivaga_genome_assembly,_chromosome:_1	AUGUSTUS	exon	70124981	70125076	.	+	.	ID=g2753.t1.exon2;Parent=g2753.t1;
OX377610.1_Thelaira_solivaga_genome_assembly,_chromosome:_1	AUGUSTUS	stop_codon	70125074	70125076	.	+	0	ID=g2753.t1.stop1;Parent=g2753.t1;
OX377610.1_Thelaira_solivaga_genome_assembly,_chromosome:_1	AUGUSTUS	gene	70127128	70127460	.	-	.	ID=g2754;
OX377610.1_Thelaira_solivaga_genome_assembly,_chromosome:_1	AUGUSTUS	mRNA	70127128	70127460	0.97	-	.	ID=g2754.t1;Parent=g2754;
OX377610.1_Thelaira_solivaga_genome_assembly,_chromosome:_1	AUGUSTUS	stop_codon	70127128	70127130	.	-	0	ID=g2754.t1.stop1;Parent=g2754.t1;
OX377610.1_Thelaira_solivaga_genome_assembly,_chromosome:_1	AUGUSTUS	CDS	70127128	70127460	0.97	-	0	ID=g2754.t1.CDS1;Parent=g2754.t1;
OX377610.1_Thelaira_solivaga_genome_assembly,_chromosome:_1	AUGUSTUS	exon	70127128	70127460	.	-	.	ID=g2754.t1.exon1;Parent=g2754.t1;
OX377610.1_Thelaira_solivaga_genome_assembly,_chromosome:_1	AUGUSTUS	start_codon	70127458	70127460	.	-	0	ID=g2754.t1.start1;Parent=g2754.t1;
OX377610.1_Thelaira_solivaga_genome_assembly,_chromosome:_1	AUGUSTUS	gene	70127171	70127593	.	-	.	ID=g2755;
OX377610.1_Thelaira_solivaga_genome_assembly,_chromosome:_1	AUGUSTUS	mRNA	70127171	70127593	0.89	-	.	ID=g2755.t1;Parent=g2755;
OX377610.1_Thelaira_solivaga_genome_assembly,_chromosome:_1	AUGUSTUS	stop_codon	70127171	70127173	.	-	0	ID=g2755.t1.stop1;Parent=g2755.t1;
OX377610.1_Thelaira_solivaga_genome_assembly,_chromosome:_1	AUGUSTUS	CDS	70127171	70127593	0.89	-	0	ID=g2755.t1.CDS1;Parent=g2755.t1;
OX377610.1_Thelaira_solivaga_genome_assembly,_chromosome:_1	AUGUSTUS	exon	70127171	70127593	.	-	.	ID=g2755.t1.exon1;Parent=g2755.t1;
OX377610.1_Thelaira_solivaga_genome_assembly,_chromosome:_1	AUGUSTUS	start_codon	70127591	70127593	.	-	0	ID=g2755.t1.start1;Parent=g2755.t1;
OX377610.1_Thelaira_solivaga_genome_assembly,_chromosome:_1	AUGUSTUS	gene	70130120	70131905	.	+	.	ID=g2756;
OX377610.1_Thelaira_solivaga_genome_assembly,_chromosome:_1	AUGUSTUS	mRNA	70130120	70131905	0.93	+	.	ID=g2756.t1;Parent=g2756;
OX377610.1_Thelaira_solivaga_genome_assembly,_chromosome:_1	AUGUSTUS	start_codon	70130120	70130122	.	+	0	ID=g2756.t1.start1;Parent=g2756.t1;
OX377610.1_Thelaira_solivaga_genome_assembly,_chromosome:_1	AUGUSTUS	CDS	70130120	70130131	0.93	+	0	ID=g2756.t1.CDS1;Parent=g2756.t1;
OX377610.1_Thelaira_solivaga_genome_assembly,_chromosome:_1	AUGUSTUS	exon	70130120	70130131	.	+	.	ID=g2756.t1.exon1;Parent=g2756.t1;
OX377610.1_Thelaira_solivaga_genome_assembly,_chromosome:_1	AUGUSTUS	intron	70130132	70130183	0.93	+	.	ID=g2756.t1.intron1;Parent=g2756.t1;
OX377610.1_Thelaira_solivaga_genome_assembly,_chromosome:_1	AUGUSTUS	CDS	70130184	70130570	0.96	+	0	ID=g2756.t1.CDS2;Parent=g2756.t1;
OX377610.1_Thelaira_solivaga_genome_assembly,_chromosome:_1	AUGUSTUS	exon	70130184	70130570	.	+	.	ID=g2756.t1.exon2;Parent=g2756.t1;
OX377610.1_Thelaira_solivaga_genome_assembly,_chromosome:_1	AUGUSTUS	intron	70130571	70131626	1	+	.	ID=g2756.t1.intron2;Parent=g2756.t1;
OX377610.1_Thelaira_solivaga_genome_assembly,_chromosome:_1	AUGUSTUS	CDS	70131627	70131905	1	+	0	ID=g2756.t1.CDS3;Parent=g2756.t1;
OX377610.1_Thelaira_solivaga_genome_assembly,_chromosome:_1	AUGUSTUS	exon	70131627	70131905	.	+	.	ID=g2756.t1.exon3;Parent=g2756.t1;
OX377610.1_Thelaira_solivaga_genome_assembly,_chromosome:_1	AUGUSTUS	stop_codon	70131903	70131905	.	+	0	ID=g2756.t1.stop1;Parent=g2756.t1;
OX377610.1_Thelaira_solivaga_genome_assembly,_chromosome:_1	AUGUSTUS	gene	70151284	70154419	.	-	.	ID=g2757;
OX377610.1_Thelaira_solivaga_genome_assembly,_chromosome:_1	AUGUSTUS	mRNA	70151284	70154419	1	-	.	ID=g2757.t1;Parent=g2757;
OX377610.1_Thelaira_solivaga_genome_assembly,_chromosome:_1	AUGUSTUS	stop_codon	70151284	70151286	.	-	0	ID=g2757.t1.stop1;Parent=g2757.t1;
OX377610.1_Thelaira_solivaga_genome_assembly,_chromosome:_1	AUGUSTUS	CDS	70151284	70151436	1	-	0	ID=g2757.t1.CDS1;Parent=g2757.t1;
OX377610.1_Thelaira_solivaga_genome_assembly,_chromosome:_1	AUGUSTUS	exon	70151284	70151436	.	-	.	ID=g2757.t1.exon1;Parent=g2757.t1;
OX377610.1_Thelaira_solivaga_genome_assembly,_chromosome:_1	AUGUSTUS	intron	70151437	70151502	1	-	.	ID=g2757.t1.intron1;Parent=g2757.t1;
OX377610.1_Thelaira_solivaga_genome_assembly,_chromosome:_1	AUGUSTUS	CDS	70151503	70151753	1	-	2	ID=g2757.t1.CDS2;Parent=g2757.t1;
OX377610.1_Thelaira_solivaga_genome_assembly,_chromosome:_1	AUGUSTUS	exon	70151503	70151753	.	-	.	ID=g2757.t1.exon2;Parent=g2757.t1;
OX377610.1_Thelaira_solivaga_genome_assembly,_chromosome:_1	AUGUSTUS	intron	70151754	70153192	1	-	.	ID=g2757.t1.intron2;Parent=g2757.t1;
OX377610.1_Thelaira_solivaga_genome_assembly,_chromosome:_1	AUGUSTUS	CDS	70153193	70153389	1	-	1	ID=g2757.t1.CDS3;Parent=g2757.t1;
OX377610.1_Thelaira_solivaga_genome_assembly,_chromosome:_1	AUGUSTUS	exon	70153193	70153389	.	-	.	ID=g2757.t1.exon3;Parent=g2757.t1;
OX377610.1_Thelaira_solivaga_genome_assembly,_chromosome:_1	AUGUSTUS	intron	70153390	70153490	1	-	.	ID=g2757.t1.intron3;Parent=g2757.t1;
OX377610.1_Thelaira_solivaga_genome_assembly,_chromosome:_1	AUGUSTUS	CDS	70153491	70153668	1	-	2	ID=g2757.t1.CDS4;Parent=g2757.t1;
OX377610.1_Thelaira_solivaga_genome_assembly,_chromosome:_1	AUGUSTUS	exon	70153491	70153668	.	-	.	ID=g2757.t1.exon4;Parent=g2757.t1;
OX377610.1_Thelaira_solivaga_genome_assembly,_chromosome:_1	AUGUSTUS	intron	70153669	70153770	1	-	.	ID=g2757.t1.intron4;Parent=g2757.t1;
OX377610.1_Thelaira_solivaga_genome_assembly,_chromosome:_1	AUGUSTUS	CDS	70153771	70154229	1	-	2	ID=g2757.t1.CDS5;Parent=g2757.t1;
OX377610.1_Thelaira_solivaga_genome_assembly,_chromosome:_1	AUGUSTUS	exon	70153771	70154229	.	-	.	ID=g2757.t1.exon5;Parent=g2757.t1;
OX377610.1_Thelaira_solivaga_genome_assembly,_chromosome:_1	AUGUSTUS	intron	70154230	70154298	1	-	.	ID=g2757.t1.intron5;Parent=g2757.t1;
OX377610.1_Thelaira_solivaga_genome_assembly,_chromosome:_1	AUGUSTUS	CDS	70154299	70154419	1	-	0	ID=g2757.t1.CDS6;Parent=g2757.t1;
OX377610.1_Thelaira_solivaga_genome_assembly,_chromosome:_1	AUGUSTUS	exon	70154299	70154419	.	-	.	ID=g2757.t1.exon6;Parent=g2757.t1;
OX377610.1_Thelaira_solivaga_genome_assembly,_chromosome:_1	AUGUSTUS	start_codon	70154417	70154419	.	-	0	ID=g2757.t1.start1;Parent=g2757.t1;
OX377610.1_Thelaira_solivaga_genome_assembly,_chromosome:_1	AUGUSTUS	gene	70209732	70210177	.	-	.	ID=g2758;
OX377610.1_Thelaira_solivaga_genome_assembly,_chromosome:_1	AUGUSTUS	mRNA	70209732	70210177	1	-	.	ID=g2758.t1;Parent=g2758;
OX377610.1_Thelaira_solivaga_genome_assembly,_chromosome:_1	AUGUSTUS	stop_codon	70209732	70209734	.	-	0	ID=g2758.t1.stop1;Parent=g2758.t1;
OX377610.1_Thelaira_solivaga_genome_assembly,_chromosome:_1	AUGUSTUS	CDS	70209732	70209939	1	-	1	ID=g2758.t1.CDS1;Parent=g2758.t1;
OX377610.1_Thelaira_solivaga_genome_assembly,_chromosome:_1	AUGUSTUS	exon	70209732	70209939	.	-	.	ID=g2758.t1.exon1;Parent=g2758.t1;
OX377610.1_Thelaira_solivaga_genome_assembly,_chromosome:_1	AUGUSTUS	intron	70209940	70209995	1	-	.	ID=g2758.t1.intron1;Parent=g2758.t1;
OX377610.1_Thelaira_solivaga_genome_assembly,_chromosome:_1	AUGUSTUS	CDS	70209996	70210177	1	-	0	ID=g2758.t1.CDS2;Parent=g2758.t1;
OX377610.1_Thelaira_solivaga_genome_assembly,_chromosome:_1	AUGUSTUS	exon	70209996	70210177	.	-	.	ID=g2758.t1.exon2;Parent=g2758.t1;
OX377610.1_Thelaira_solivaga_genome_assembly,_chromosome:_1	AUGUSTUS	start_codon	70210175	70210177	.	-	0	ID=g2758.t1.start1;Parent=g2758.t1;
OX377610.1_Thelaira_solivaga_genome_assembly,_chromosome:_1	AUGUSTUS	gene	70245983	70269572	.	+	.	ID=g2759;
OX377610.1_Thelaira_solivaga_genome_assembly,_chromosome:_1	AUGUSTUS	mRNA	70245983	70269572	1	+	.	ID=g2759.t1;Parent=g2759;
OX377610.1_Thelaira_solivaga_genome_assembly,_chromosome:_1	AUGUSTUS	start_codon	70245983	70245985	.	+	0	ID=g2759.t1.start1;Parent=g2759.t1;
OX377610.1_Thelaira_solivaga_genome_assembly,_chromosome:_1	AUGUSTUS	CDS	70245983	70246011	1	+	0	ID=g2759.t1.CDS1;Parent=g2759.t1;
OX377610.1_Thelaira_solivaga_genome_assembly,_chromosome:_1	AUGUSTUS	exon	70245983	70246011	.	+	.	ID=g2759.t1.exon1;Parent=g2759.t1;
OX377610.1_Thelaira_solivaga_genome_assembly,_chromosome:_1	AUGUSTUS	intron	70246012	70249076	1	+	.	ID=g2759.t1.intron1;Parent=g2759.t1;
OX377610.1_Thelaira_solivaga_genome_assembly,_chromosome:_1	AUGUSTUS	CDS	70249077	70249143	1	+	1	ID=g2759.t1.CDS2;Parent=g2759.t1;
OX377610.1_Thelaira_solivaga_genome_assembly,_chromosome:_1	AUGUSTUS	exon	70249077	70249143	.	+	.	ID=g2759.t1.exon2;Parent=g2759.t1;
OX377610.1_Thelaira_solivaga_genome_assembly,_chromosome:_1	AUGUSTUS	intron	70249144	70250654	1	+	.	ID=g2759.t1.intron2;Parent=g2759.t1;
OX377610.1_Thelaira_solivaga_genome_assembly,_chromosome:_1	AUGUSTUS	CDS	70250655	70254629	1	+	0	ID=g2759.t1.CDS3;Parent=g2759.t1;
OX377610.1_Thelaira_solivaga_genome_assembly,_chromosome:_1	AUGUSTUS	exon	70250655	70254629	.	+	.	ID=g2759.t1.exon3;Parent=g2759.t1;
OX377610.1_Thelaira_solivaga_genome_assembly,_chromosome:_1	AUGUSTUS	intron	70254630	70256645	1	+	.	ID=g2759.t1.intron3;Parent=g2759.t1;
OX377610.1_Thelaira_solivaga_genome_assembly,_chromosome:_1	AUGUSTUS	CDS	70256646	70256765	1	+	0	ID=g2759.t1.CDS4;Parent=g2759.t1;
OX377610.1_Thelaira_solivaga_genome_assembly,_chromosome:_1	AUGUSTUS	exon	70256646	70256765	.	+	.	ID=g2759.t1.exon4;Parent=g2759.t1;
OX377610.1_Thelaira_solivaga_genome_assembly,_chromosome:_1	AUGUSTUS	intron	70256766	70268233	1	+	.	ID=g2759.t1.intron4;Parent=g2759.t1;
OX377610.1_Thelaira_solivaga_genome_assembly,_chromosome:_1	AUGUSTUS	CDS	70268234	70268491	1	+	0	ID=g2759.t1.CDS5;Parent=g2759.t1;
OX377610.1_Thelaira_solivaga_genome_assembly,_chromosome:_1	AUGUSTUS	exon	70268234	70268491	.	+	.	ID=g2759.t1.exon5;Parent=g2759.t1;
OX377610.1_Thelaira_solivaga_genome_assembly,_chromosome:_1	AUGUSTUS	intron	70268492	70269008	1	+	.	ID=g2759.t1.intron5;Parent=g2759.t1;
OX377610.1_Thelaira_solivaga_genome_assembly,_chromosome:_1	AUGUSTUS	CDS	70269009	70269200	1	+	0	ID=g2759.t1.CDS6;Parent=g2759.t1;
OX377610.1_Thelaira_solivaga_genome_assembly,_chromosome:_1	AUGUSTUS	exon	70269009	70269200	.	+	.	ID=g2759.t1.exon6;Parent=g2759.t1;
OX377610.1_Thelaira_solivaga_genome_assembly,_chromosome:_1	AUGUSTUS	intron	70269201	70269497	1	+	.	ID=g2759.t1.intron6;Parent=g2759.t1;
OX377610.1_Thelaira_solivaga_genome_assembly,_chromosome:_1	AUGUSTUS	CDS	70269498	70269572	1	+	0	ID=g2759.t1.CDS7;Parent=g2759.t1;
OX377610.1_Thelaira_solivaga_genome_assembly,_chromosome:_1	AUGUSTUS	exon	70269498	70269572	.	+	.	ID=g2759.t1.exon7;Parent=g2759.t1;
OX377610.1_Thelaira_solivaga_genome_assembly,_chromosome:_1	AUGUSTUS	stop_codon	70269570	70269572	.	+	0	ID=g2759.t1.stop1;Parent=g2759.t1;
OX377610.1_Thelaira_solivaga_genome_assembly,_chromosome:_1	AUGUSTUS	gene	70270840	70273064	.	-	.	ID=g2760;
OX377610.1_Thelaira_solivaga_genome_assembly,_chromosome:_1	AUGUSTUS	mRNA	70270840	70273064	1	-	.	ID=g2760.t1;Parent=g2760;
OX377610.1_Thelaira_solivaga_genome_assembly,_chromosome:_1	AUGUSTUS	stop_codon	70270840	70270842	.	-	0	ID=g2760.t1.stop1;Parent=g2760.t1;
OX377610.1_Thelaira_solivaga_genome_assembly,_chromosome:_1	AUGUSTUS	CDS	70270840	70270932	1	-	0	ID=g2760.t1.CDS1;Parent=g2760.t1;
OX377610.1_Thelaira_solivaga_genome_assembly,_chromosome:_1	AUGUSTUS	exon	70270840	70270932	.	-	.	ID=g2760.t1.exon1;Parent=g2760.t1;
OX377610.1_Thelaira_solivaga_genome_assembly,_chromosome:_1	AUGUSTUS	intron	70270933	70270986	1	-	.	ID=g2760.t1.intron1;Parent=g2760.t1;
OX377610.1_Thelaira_solivaga_genome_assembly,_chromosome:_1	AUGUSTUS	CDS	70270987	70271111	1	-	2	ID=g2760.t1.CDS2;Parent=g2760.t1;
OX377610.1_Thelaira_solivaga_genome_assembly,_chromosome:_1	AUGUSTUS	exon	70270987	70271111	.	-	.	ID=g2760.t1.exon2;Parent=g2760.t1;
OX377610.1_Thelaira_solivaga_genome_assembly,_chromosome:_1	AUGUSTUS	intron	70271112	70271450	1	-	.	ID=g2760.t1.intron2;Parent=g2760.t1;
OX377610.1_Thelaira_solivaga_genome_assembly,_chromosome:_1	AUGUSTUS	CDS	70271451	70271715	1	-	0	ID=g2760.t1.CDS3;Parent=g2760.t1;
OX377610.1_Thelaira_solivaga_genome_assembly,_chromosome:_1	AUGUSTUS	exon	70271451	70271715	.	-	.	ID=g2760.t1.exon3;Parent=g2760.t1;
OX377610.1_Thelaira_solivaga_genome_assembly,_chromosome:_1	AUGUSTUS	intron	70271716	70272477	1	-	.	ID=g2760.t1.intron3;Parent=g2760.t1;
OX377610.1_Thelaira_solivaga_genome_assembly,_chromosome:_1	AUGUSTUS	CDS	70272478	70272610	1	-	1	ID=g2760.t1.CDS4;Parent=g2760.t1;
OX377610.1_Thelaira_solivaga_genome_assembly,_chromosome:_1	AUGUSTUS	exon	70272478	70272610	.	-	.	ID=g2760.t1.exon4;Parent=g2760.t1;
OX377610.1_Thelaira_solivaga_genome_assembly,_chromosome:_1	AUGUSTUS	intron	70272611	70272665	1	-	.	ID=g2760.t1.intron4;Parent=g2760.t1;
OX377610.1_Thelaira_solivaga_genome_assembly,_chromosome:_1	AUGUSTUS	CDS	70272666	70272799	1	-	0	ID=g2760.t1.CDS5;Parent=g2760.t1;
OX377610.1_Thelaira_solivaga_genome_assembly,_chromosome:_1	AUGUSTUS	exon	70272666	70272799	.	-	.	ID=g2760.t1.exon5;Parent=g2760.t1;
OX377610.1_Thelaira_solivaga_genome_assembly,_chromosome:_1	AUGUSTUS	intron	70272800	70273025	1	-	.	ID=g2760.t1.intron5;Parent=g2760.t1;
OX377610.1_Thelaira_solivaga_genome_assembly,_chromosome:_1	AUGUSTUS	CDS	70273026	70273064	1	-	0	ID=g2760.t1.CDS6;Parent=g2760.t1;
OX377610.1_Thelaira_solivaga_genome_assembly,_chromosome:_1	AUGUSTUS	exon	70273026	70273064	.	-	.	ID=g2760.t1.exon6;Parent=g2760.t1;
OX377610.1_Thelaira_solivaga_genome_assembly,_chromosome:_1	AUGUSTUS	start_codon	70273062	70273064	.	-	0	ID=g2760.t1.start1;Parent=g2760.t1;
OX377610.1_Thelaira_solivaga_genome_assembly,_chromosome:_1	AUGUSTUS	gene	70273983	70274782	.	-	.	ID=g2761;
OX377610.1_Thelaira_solivaga_genome_assembly,_chromosome:_1	AUGUSTUS	mRNA	70273983	70274782	1	-	.	ID=g2761.t1;Parent=g2761;
OX377610.1_Thelaira_solivaga_genome_assembly,_chromosome:_1	AUGUSTUS	stop_codon	70273983	70273985	.	-	0	ID=g2761.t1.stop1;Parent=g2761.t1;
OX377610.1_Thelaira_solivaga_genome_assembly,_chromosome:_1	AUGUSTUS	CDS	70273983	70274689	1	-	2	ID=g2761.t1.CDS1;Parent=g2761.t1;
OX377610.1_Thelaira_solivaga_genome_assembly,_chromosome:_1	AUGUSTUS	exon	70273983	70274689	.	-	.	ID=g2761.t1.exon1;Parent=g2761.t1;
OX377610.1_Thelaira_solivaga_genome_assembly,_chromosome:_1	AUGUSTUS	intron	70274690	70274742	1	-	.	ID=g2761.t1.intron1;Parent=g2761.t1;
OX377610.1_Thelaira_solivaga_genome_assembly,_chromosome:_1	AUGUSTUS	CDS	70274743	70274782	1	-	0	ID=g2761.t1.CDS2;Parent=g2761.t1;
OX377610.1_Thelaira_solivaga_genome_assembly,_chromosome:_1	AUGUSTUS	exon	70274743	70274782	.	-	.	ID=g2761.t1.exon2;Parent=g2761.t1;
OX377610.1_Thelaira_solivaga_genome_assembly,_chromosome:_1	AUGUSTUS	start_codon	70274780	70274782	.	-	0	ID=g2761.t1.start1;Parent=g2761.t1;
OX377610.1_Thelaira_solivaga_genome_assembly,_chromosome:_1	AUGUSTUS	gene	70275299	70276159	.	+	.	ID=g2762;
OX377610.1_Thelaira_solivaga_genome_assembly,_chromosome:_1	AUGUSTUS	mRNA	70275299	70276159	1	+	.	ID=g2762.t1;Parent=g2762;
OX377610.1_Thelaira_solivaga_genome_assembly,_chromosome:_1	AUGUSTUS	start_codon	70275299	70275301	.	+	0	ID=g2762.t1.start1;Parent=g2762.t1;
OX377610.1_Thelaira_solivaga_genome_assembly,_chromosome:_1	AUGUSTUS	CDS	70275299	70275359	1	+	0	ID=g2762.t1.CDS1;Parent=g2762.t1;
OX377610.1_Thelaira_solivaga_genome_assembly,_chromosome:_1	AUGUSTUS	exon	70275299	70275359	.	+	.	ID=g2762.t1.exon1;Parent=g2762.t1;
OX377610.1_Thelaira_solivaga_genome_assembly,_chromosome:_1	AUGUSTUS	intron	70275360	70275420	1	+	.	ID=g2762.t1.intron1;Parent=g2762.t1;
OX377610.1_Thelaira_solivaga_genome_assembly,_chromosome:_1	AUGUSTUS	CDS	70275421	70275747	1	+	2	ID=g2762.t1.CDS2;Parent=g2762.t1;
OX377610.1_Thelaira_solivaga_genome_assembly,_chromosome:_1	AUGUSTUS	exon	70275421	70275747	.	+	.	ID=g2762.t1.exon2;Parent=g2762.t1;
OX377610.1_Thelaira_solivaga_genome_assembly,_chromosome:_1	AUGUSTUS	intron	70275748	70275803	1	+	.	ID=g2762.t1.intron2;Parent=g2762.t1;
OX377610.1_Thelaira_solivaga_genome_assembly,_chromosome:_1	AUGUSTUS	CDS	70275804	70276159	1	+	2	ID=g2762.t1.CDS3;Parent=g2762.t1;
OX377610.1_Thelaira_solivaga_genome_assembly,_chromosome:_1	AUGUSTUS	exon	70275804	70276159	.	+	.	ID=g2762.t1.exon3;Parent=g2762.t1;
OX377610.1_Thelaira_solivaga_genome_assembly,_chromosome:_1	AUGUSTUS	stop_codon	70276157	70276159	.	+	0	ID=g2762.t1.stop1;Parent=g2762.t1;
OX377610.1_Thelaira_solivaga_genome_assembly,_chromosome:_1	AUGUSTUS	gene	70276694	70278160	.	-	.	ID=g2763;
OX377610.1_Thelaira_solivaga_genome_assembly,_chromosome:_1	AUGUSTUS	mRNA	70276694	70278160	1	-	.	ID=g2763.t1;Parent=g2763;
OX377610.1_Thelaira_solivaga_genome_assembly,_chromosome:_1	AUGUSTUS	stop_codon	70276694	70276696	.	-	0	ID=g2763.t1.stop1;Parent=g2763.t1;
OX377610.1_Thelaira_solivaga_genome_assembly,_chromosome:_1	AUGUSTUS	CDS	70276694	70277365	1	-	0	ID=g2763.t1.CDS1;Parent=g2763.t1;
OX377610.1_Thelaira_solivaga_genome_assembly,_chromosome:_1	AUGUSTUS	exon	70276694	70277365	.	-	.	ID=g2763.t1.exon1;Parent=g2763.t1;
OX377610.1_Thelaira_solivaga_genome_assembly,_chromosome:_1	AUGUSTUS	intron	70277366	70277419	1	-	.	ID=g2763.t1.intron1;Parent=g2763.t1;
OX377610.1_Thelaira_solivaga_genome_assembly,_chromosome:_1	AUGUSTUS	CDS	70277420	70277691	1	-	2	ID=g2763.t1.CDS2;Parent=g2763.t1;
OX377610.1_Thelaira_solivaga_genome_assembly,_chromosome:_1	AUGUSTUS	exon	70277420	70277691	.	-	.	ID=g2763.t1.exon2;Parent=g2763.t1;
OX377610.1_Thelaira_solivaga_genome_assembly,_chromosome:_1	AUGUSTUS	intron	70277692	70277814	1	-	.	ID=g2763.t1.intron2;Parent=g2763.t1;
OX377610.1_Thelaira_solivaga_genome_assembly,_chromosome:_1	AUGUSTUS	CDS	70277815	70278160	1	-	0	ID=g2763.t1.CDS3;Parent=g2763.t1;
OX377610.1_Thelaira_solivaga_genome_assembly,_chromosome:_1	AUGUSTUS	exon	70277815	70278160	.	-	.	ID=g2763.t1.exon3;Parent=g2763.t1;
OX377610.1_Thelaira_solivaga_genome_assembly,_chromosome:_1	AUGUSTUS	start_codon	70278158	70278160	.	-	0	ID=g2763.t1.start1;Parent=g2763.t1;
OX377610.1_Thelaira_solivaga_genome_assembly,_chromosome:_1	AUGUSTUS	gene	70281790	70285340	.	+	.	ID=g2764;
OX377610.1_Thelaira_solivaga_genome_assembly,_chromosome:_1	AUGUSTUS	mRNA	70281790	70285340	0.8	+	.	ID=g2764.t1;Parent=g2764;
OX377610.1_Thelaira_solivaga_genome_assembly,_chromosome:_1	AUGUSTUS	start_codon	70281790	70281792	.	+	0	ID=g2764.t1.start1;Parent=g2764.t1;
OX377610.1_Thelaira_solivaga_genome_assembly,_chromosome:_1	AUGUSTUS	CDS	70281790	70284042	1	+	0	ID=g2764.t1.CDS1;Parent=g2764.t1;
OX377610.1_Thelaira_solivaga_genome_assembly,_chromosome:_1	AUGUSTUS	exon	70281790	70284042	.	+	.	ID=g2764.t1.exon1;Parent=g2764.t1;
OX377610.1_Thelaira_solivaga_genome_assembly,_chromosome:_1	AUGUSTUS	intron	70284043	70284264	1	+	.	ID=g2764.t1.intron1;Parent=g2764.t1;
OX377610.1_Thelaira_solivaga_genome_assembly,_chromosome:_1	AUGUSTUS	CDS	70284265	70284354	1	+	0	ID=g2764.t1.CDS2;Parent=g2764.t1;
OX377610.1_Thelaira_solivaga_genome_assembly,_chromosome:_1	AUGUSTUS	exon	70284265	70284354	.	+	.	ID=g2764.t1.exon2;Parent=g2764.t1;
OX377610.1_Thelaira_solivaga_genome_assembly,_chromosome:_1	AUGUSTUS	intron	70284355	70284585	1	+	.	ID=g2764.t1.intron2;Parent=g2764.t1;
OX377610.1_Thelaira_solivaga_genome_assembly,_chromosome:_1	AUGUSTUS	CDS	70284586	70285020	1	+	0	ID=g2764.t1.CDS3;Parent=g2764.t1;
OX377610.1_Thelaira_solivaga_genome_assembly,_chromosome:_1	AUGUSTUS	exon	70284586	70285020	.	+	.	ID=g2764.t1.exon3;Parent=g2764.t1;
OX377610.1_Thelaira_solivaga_genome_assembly,_chromosome:_1	AUGUSTUS	intron	70285021	70285175	1	+	.	ID=g2764.t1.intron3;Parent=g2764.t1;
OX377610.1_Thelaira_solivaga_genome_assembly,_chromosome:_1	AUGUSTUS	CDS	70285176	70285340	0.8	+	0	ID=g2764.t1.CDS4;Parent=g2764.t1;
OX377610.1_Thelaira_solivaga_genome_assembly,_chromosome:_1	AUGUSTUS	exon	70285176	70285340	.	+	.	ID=g2764.t1.exon4;Parent=g2764.t1;
OX377610.1_Thelaira_solivaga_genome_assembly,_chromosome:_1	AUGUSTUS	stop_codon	70285338	70285340	.	+	0	ID=g2764.t1.stop1;Parent=g2764.t1;
OX377610.1_Thelaira_solivaga_genome_assembly,_chromosome:_1	AUGUSTUS	gene	70286074	70289193	.	-	.	ID=g2765;
OX377610.1_Thelaira_solivaga_genome_assembly,_chromosome:_1	AUGUSTUS	mRNA	70286074	70289193	1	-	.	ID=g2765.t1;Parent=g2765;
OX377610.1_Thelaira_solivaga_genome_assembly,_chromosome:_1	AUGUSTUS	stop_codon	70286074	70286076	.	-	0	ID=g2765.t1.stop1;Parent=g2765.t1;
OX377610.1_Thelaira_solivaga_genome_assembly,_chromosome:_1	AUGUSTUS	CDS	70286074	70286190	1	-	0	ID=g2765.t1.CDS1;Parent=g2765.t1;
OX377610.1_Thelaira_solivaga_genome_assembly,_chromosome:_1	AUGUSTUS	exon	70286074	70286190	.	-	.	ID=g2765.t1.exon1;Parent=g2765.t1;
OX377610.1_Thelaira_solivaga_genome_assembly,_chromosome:_1	AUGUSTUS	intron	70286191	70286254	1	-	.	ID=g2765.t1.intron1;Parent=g2765.t1;
OX377610.1_Thelaira_solivaga_genome_assembly,_chromosome:_1	AUGUSTUS	CDS	70286255	70286431	1	-	0	ID=g2765.t1.CDS2;Parent=g2765.t1;
OX377610.1_Thelaira_solivaga_genome_assembly,_chromosome:_1	AUGUSTUS	exon	70286255	70286431	.	-	.	ID=g2765.t1.exon2;Parent=g2765.t1;
OX377610.1_Thelaira_solivaga_genome_assembly,_chromosome:_1	AUGUSTUS	intron	70286432	70286496	1	-	.	ID=g2765.t1.intron2;Parent=g2765.t1;
OX377610.1_Thelaira_solivaga_genome_assembly,_chromosome:_1	AUGUSTUS	CDS	70286497	70286872	1	-	1	ID=g2765.t1.CDS3;Parent=g2765.t1;
OX377610.1_Thelaira_solivaga_genome_assembly,_chromosome:_1	AUGUSTUS	exon	70286497	70286872	.	-	.	ID=g2765.t1.exon3;Parent=g2765.t1;
OX377610.1_Thelaira_solivaga_genome_assembly,_chromosome:_1	AUGUSTUS	intron	70286873	70286929	1	-	.	ID=g2765.t1.intron3;Parent=g2765.t1;
OX377610.1_Thelaira_solivaga_genome_assembly,_chromosome:_1	AUGUSTUS	CDS	70286930	70287036	1	-	0	ID=g2765.t1.CDS4;Parent=g2765.t1;
OX377610.1_Thelaira_solivaga_genome_assembly,_chromosome:_1	AUGUSTUS	exon	70286930	70287036	.	-	.	ID=g2765.t1.exon4;Parent=g2765.t1;
OX377610.1_Thelaira_solivaga_genome_assembly,_chromosome:_1	AUGUSTUS	intron	70287037	70287959	1	-	.	ID=g2765.t1.intron4;Parent=g2765.t1;
OX377610.1_Thelaira_solivaga_genome_assembly,_chromosome:_1	AUGUSTUS	CDS	70287960	70288809	1	-	1	ID=g2765.t1.CDS5;Parent=g2765.t1;
OX377610.1_Thelaira_solivaga_genome_assembly,_chromosome:_1	AUGUSTUS	exon	70287960	70288809	.	-	.	ID=g2765.t1.exon5;Parent=g2765.t1;
OX377610.1_Thelaira_solivaga_genome_assembly,_chromosome:_1	AUGUSTUS	intron	70288810	70288939	1	-	.	ID=g2765.t1.intron5;Parent=g2765.t1;
OX377610.1_Thelaira_solivaga_genome_assembly,_chromosome:_1	AUGUSTUS	CDS	70288940	70289020	1	-	1	ID=g2765.t1.CDS6;Parent=g2765.t1;
OX377610.1_Thelaira_solivaga_genome_assembly,_chromosome:_1	AUGUSTUS	exon	70288940	70289020	.	-	.	ID=g2765.t1.exon6;Parent=g2765.t1;
OX377610.1_Thelaira_solivaga_genome_assembly,_chromosome:_1	AUGUSTUS	intron	70289021	70289077	1	-	.	ID=g2765.t1.intron6;Parent=g2765.t1;
OX377610.1_Thelaira_solivaga_genome_assembly,_chromosome:_1	AUGUSTUS	CDS	70289078	70289193	1	-	0	ID=g2765.t1.CDS7;Parent=g2765.t1;
OX377610.1_Thelaira_solivaga_genome_assembly,_chromosome:_1	AUGUSTUS	exon	70289078	70289193	.	-	.	ID=g2765.t1.exon7;Parent=g2765.t1;
OX377610.1_Thelaira_solivaga_genome_assembly,_chromosome:_1	AUGUSTUS	start_codon	70289191	70289193	.	-	0	ID=g2765.t1.start1;Parent=g2765.t1;
OX377610.1_Thelaira_solivaga_genome_assembly,_chromosome:_1	GeneMark.hmm3	mRNA	70286074	70286745	.	-	.	ID=g2765.t2;Parent=g2765;
OX377610.1_Thelaira_solivaga_genome_assembly,_chromosome:_1	GeneMark.hmm3	stop_codon	70286074	70286076	.	-	0	ID=g2765.t2.stop1;Parent=g2765.t2;
OX377610.1_Thelaira_solivaga_genome_assembly,_chromosome:_1	GeneMark.hmm3	CDS	70286074	70286190	.	-	0	ID=g2765.t2.CDS1;Parent=g2765.t2;
OX377610.1_Thelaira_solivaga_genome_assembly,_chromosome:_1	GeneMark.hmm3	exon	70286074	70286190	0	-	.	ID=g2765.t2.exon1;Parent=g2765.t2;
OX377610.1_Thelaira_solivaga_genome_assembly,_chromosome:_1	GeneMark.hmm3	intron	70286191	70286254	.	-	0	ID=g2765.t2.intron1;Parent=g2765.t2;
OX377610.1_Thelaira_solivaga_genome_assembly,_chromosome:_1	GeneMark.hmm3	CDS	70286255	70286431	.	-	0	ID=g2765.t2.CDS2;Parent=g2765.t2;
OX377610.1_Thelaira_solivaga_genome_assembly,_chromosome:_1	GeneMark.hmm3	exon	70286255	70286431	0	-	.	ID=g2765.t2.exon2;Parent=g2765.t2;
OX377610.1_Thelaira_solivaga_genome_assembly,_chromosome:_1	GeneMark.hmm3	intron	70286432	70286496	.	-	0	ID=g2765.t2.intron2;Parent=g2765.t2;
OX377610.1_Thelaira_solivaga_genome_assembly,_chromosome:_1	GeneMark.hmm3	CDS	70286497	70286745	.	-	0	ID=g2765.t2.CDS3;Parent=g2765.t2;
OX377610.1_Thelaira_solivaga_genome_assembly,_chromosome:_1	GeneMark.hmm3	exon	70286497	70286745	0	-	.	ID=g2765.t2.exon3;Parent=g2765.t2;
OX377610.1_Thelaira_solivaga_genome_assembly,_chromosome:_1	GeneMark.hmm3	start_codon	70286743	70286745	.	-	0	ID=g2765.t2.start1;Parent=g2765.t2;
OX377610.1_Thelaira_solivaga_genome_assembly,_chromosome:_1	AUGUSTUS	gene	70290608	70291249	.	-	.	ID=g2766;
OX377610.1_Thelaira_solivaga_genome_assembly,_chromosome:_1	AUGUSTUS	mRNA	70290608	70291249	1	-	.	ID=g2766.t1;Parent=g2766;
OX377610.1_Thelaira_solivaga_genome_assembly,_chromosome:_1	AUGUSTUS	stop_codon	70290608	70290610	.	-	0	ID=g2766.t1.stop1;Parent=g2766.t1;
OX377610.1_Thelaira_solivaga_genome_assembly,_chromosome:_1	AUGUSTUS	CDS	70290608	70291249	1	-	0	ID=g2766.t1.CDS1;Parent=g2766.t1;
OX377610.1_Thelaira_solivaga_genome_assembly,_chromosome:_1	AUGUSTUS	exon	70290608	70291249	.	-	.	ID=g2766.t1.exon1;Parent=g2766.t1;
OX377610.1_Thelaira_solivaga_genome_assembly,_chromosome:_1	AUGUSTUS	start_codon	70291247	70291249	.	-	0	ID=g2766.t1.start1;Parent=g2766.t1;
OX377610.1_Thelaira_solivaga_genome_assembly,_chromosome:_1	AUGUSTUS	gene	70292471	70293058	.	-	.	ID=g2767;
OX377610.1_Thelaira_solivaga_genome_assembly,_chromosome:_1	AUGUSTUS	mRNA	70292471	70293058	1	-	.	ID=g2767.t1;Parent=g2767;
OX377610.1_Thelaira_solivaga_genome_assembly,_chromosome:_1	AUGUSTUS	stop_codon	70292471	70292473	.	-	0	ID=g2767.t1.stop1;Parent=g2767.t1;
OX377610.1_Thelaira_solivaga_genome_assembly,_chromosome:_1	AUGUSTUS	CDS	70292471	70292544	1	-	2	ID=g2767.t1.CDS1;Parent=g2767.t1;
OX377610.1_Thelaira_solivaga_genome_assembly,_chromosome:_1	AUGUSTUS	exon	70292471	70292544	.	-	.	ID=g2767.t1.exon1;Parent=g2767.t1;
OX377610.1_Thelaira_solivaga_genome_assembly,_chromosome:_1	AUGUSTUS	intron	70292545	70292602	1	-	.	ID=g2767.t1.intron1;Parent=g2767.t1;
OX377610.1_Thelaira_solivaga_genome_assembly,_chromosome:_1	AUGUSTUS	CDS	70292603	70292879	1	-	0	ID=g2767.t1.CDS2;Parent=g2767.t1;
OX377610.1_Thelaira_solivaga_genome_assembly,_chromosome:_1	AUGUSTUS	exon	70292603	70292879	.	-	.	ID=g2767.t1.exon2;Parent=g2767.t1;
OX377610.1_Thelaira_solivaga_genome_assembly,_chromosome:_1	AUGUSTUS	intron	70292880	70293055	1	-	.	ID=g2767.t1.intron2;Parent=g2767.t1;
OX377610.1_Thelaira_solivaga_genome_assembly,_chromosome:_1	AUGUSTUS	CDS	70293056	70293058	1	-	0	ID=g2767.t1.CDS3;Parent=g2767.t1;
OX377610.1_Thelaira_solivaga_genome_assembly,_chromosome:_1	AUGUSTUS	exon	70293056	70293058	.	-	.	ID=g2767.t1.exon3;Parent=g2767.t1;
OX377610.1_Thelaira_solivaga_genome_assembly,_chromosome:_1	AUGUSTUS	start_codon	70293056	70293058	.	-	0	ID=g2767.t1.start1;Parent=g2767.t1;
OX377610.1_Thelaira_solivaga_genome_assembly,_chromosome:_1	AUGUSTUS	gene	70293670	70294448	.	+	.	ID=g2768;
OX377610.1_Thelaira_solivaga_genome_assembly,_chromosome:_1	AUGUSTUS	mRNA	70293670	70294448	1	+	.	ID=g2768.t1;Parent=g2768;
OX377610.1_Thelaira_solivaga_genome_assembly,_chromosome:_1	AUGUSTUS	start_codon	70293670	70293672	.	+	0	ID=g2768.t1.start1;Parent=g2768.t1;
OX377610.1_Thelaira_solivaga_genome_assembly,_chromosome:_1	AUGUSTUS	CDS	70293670	70293964	1	+	0	ID=g2768.t1.CDS1;Parent=g2768.t1;
OX377610.1_Thelaira_solivaga_genome_assembly,_chromosome:_1	AUGUSTUS	exon	70293670	70293964	.	+	.	ID=g2768.t1.exon1;Parent=g2768.t1;
OX377610.1_Thelaira_solivaga_genome_assembly,_chromosome:_1	AUGUSTUS	intron	70293965	70294035	1	+	.	ID=g2768.t1.intron1;Parent=g2768.t1;
OX377610.1_Thelaira_solivaga_genome_assembly,_chromosome:_1	AUGUSTUS	CDS	70294036	70294448	1	+	2	ID=g2768.t1.CDS2;Parent=g2768.t1;
OX377610.1_Thelaira_solivaga_genome_assembly,_chromosome:_1	AUGUSTUS	exon	70294036	70294448	.	+	.	ID=g2768.t1.exon2;Parent=g2768.t1;
OX377610.1_Thelaira_solivaga_genome_assembly,_chromosome:_1	AUGUSTUS	stop_codon	70294446	70294448	.	+	0	ID=g2768.t1.stop1;Parent=g2768.t1;
OX377610.1_Thelaira_solivaga_genome_assembly,_chromosome:_1	AUGUSTUS	gene	70294597	70295746	.	-	.	ID=g2769;
OX377610.1_Thelaira_solivaga_genome_assembly,_chromosome:_1	AUGUSTUS	mRNA	70294597	70295746	1	-	.	ID=g2769.t1;Parent=g2769;
OX377610.1_Thelaira_solivaga_genome_assembly,_chromosome:_1	AUGUSTUS	stop_codon	70294597	70294599	.	-	0	ID=g2769.t1.stop1;Parent=g2769.t1;
OX377610.1_Thelaira_solivaga_genome_assembly,_chromosome:_1	AUGUSTUS	CDS	70294597	70294781	1	-	2	ID=g2769.t1.CDS1;Parent=g2769.t1;
OX377610.1_Thelaira_solivaga_genome_assembly,_chromosome:_1	AUGUSTUS	exon	70294597	70294781	.	-	.	ID=g2769.t1.exon1;Parent=g2769.t1;
OX377610.1_Thelaira_solivaga_genome_assembly,_chromosome:_1	AUGUSTUS	intron	70294782	70294969	1	-	.	ID=g2769.t1.intron1;Parent=g2769.t1;
OX377610.1_Thelaira_solivaga_genome_assembly,_chromosome:_1	AUGUSTUS	CDS	70294970	70295532	1	-	1	ID=g2769.t1.CDS2;Parent=g2769.t1;
OX377610.1_Thelaira_solivaga_genome_assembly,_chromosome:_1	AUGUSTUS	exon	70294970	70295532	.	-	.	ID=g2769.t1.exon2;Parent=g2769.t1;
OX377610.1_Thelaira_solivaga_genome_assembly,_chromosome:_1	AUGUSTUS	intron	70295533	70295602	1	-	.	ID=g2769.t1.intron2;Parent=g2769.t1;
OX377610.1_Thelaira_solivaga_genome_assembly,_chromosome:_1	AUGUSTUS	CDS	70295603	70295640	1	-	0	ID=g2769.t1.CDS3;Parent=g2769.t1;
OX377610.1_Thelaira_solivaga_genome_assembly,_chromosome:_1	AUGUSTUS	exon	70295603	70295640	.	-	.	ID=g2769.t1.exon3;Parent=g2769.t1;
OX377610.1_Thelaira_solivaga_genome_assembly,_chromosome:_1	AUGUSTUS	intron	70295641	70295707	1	-	.	ID=g2769.t1.intron3;Parent=g2769.t1;
OX377610.1_Thelaira_solivaga_genome_assembly,_chromosome:_1	AUGUSTUS	CDS	70295708	70295746	1	-	0	ID=g2769.t1.CDS4;Parent=g2769.t1;
OX377610.1_Thelaira_solivaga_genome_assembly,_chromosome:_1	AUGUSTUS	exon	70295708	70295746	.	-	.	ID=g2769.t1.exon4;Parent=g2769.t1;
OX377610.1_Thelaira_solivaga_genome_assembly,_chromosome:_1	AUGUSTUS	start_codon	70295744	70295746	.	-	0	ID=g2769.t1.start1;Parent=g2769.t1;
OX377610.1_Thelaira_solivaga_genome_assembly,_chromosome:_1	AUGUSTUS	gene	70296463	70296973	.	+	.	ID=g2770;
OX377610.1_Thelaira_solivaga_genome_assembly,_chromosome:_1	AUGUSTUS	mRNA	70296463	70296973	1	+	.	ID=g2770.t1;Parent=g2770;
OX377610.1_Thelaira_solivaga_genome_assembly,_chromosome:_1	AUGUSTUS	start_codon	70296463	70296465	.	+	0	ID=g2770.t1.start1;Parent=g2770.t1;
OX377610.1_Thelaira_solivaga_genome_assembly,_chromosome:_1	AUGUSTUS	CDS	70296463	70296500	1	+	0	ID=g2770.t1.CDS1;Parent=g2770.t1;
OX377610.1_Thelaira_solivaga_genome_assembly,_chromosome:_1	AUGUSTUS	exon	70296463	70296500	.	+	.	ID=g2770.t1.exon1;Parent=g2770.t1;
OX377610.1_Thelaira_solivaga_genome_assembly,_chromosome:_1	AUGUSTUS	intron	70296501	70296558	1	+	.	ID=g2770.t1.intron1;Parent=g2770.t1;
OX377610.1_Thelaira_solivaga_genome_assembly,_chromosome:_1	AUGUSTUS	CDS	70296559	70296973	1	+	1	ID=g2770.t1.CDS2;Parent=g2770.t1;
OX377610.1_Thelaira_solivaga_genome_assembly,_chromosome:_1	AUGUSTUS	exon	70296559	70296973	.	+	.	ID=g2770.t1.exon2;Parent=g2770.t1;
OX377610.1_Thelaira_solivaga_genome_assembly,_chromosome:_1	AUGUSTUS	stop_codon	70296971	70296973	.	+	0	ID=g2770.t1.stop1;Parent=g2770.t1;
OX377610.1_Thelaira_solivaga_genome_assembly,_chromosome:_1	AUGUSTUS	gene	70297204	70299212	.	-	.	ID=g2771;
OX377610.1_Thelaira_solivaga_genome_assembly,_chromosome:_1	AUGUSTUS	mRNA	70297204	70299212	1	-	.	ID=g2771.t1;Parent=g2771;
OX377610.1_Thelaira_solivaga_genome_assembly,_chromosome:_1	AUGUSTUS	stop_codon	70297204	70297206	.	-	0	ID=g2771.t1.stop1;Parent=g2771.t1;
OX377610.1_Thelaira_solivaga_genome_assembly,_chromosome:_1	AUGUSTUS	CDS	70297204	70297293	1	-	0	ID=g2771.t1.CDS1;Parent=g2771.t1;
OX377610.1_Thelaira_solivaga_genome_assembly,_chromosome:_1	AUGUSTUS	exon	70297204	70297293	.	-	.	ID=g2771.t1.exon1;Parent=g2771.t1;
OX377610.1_Thelaira_solivaga_genome_assembly,_chromosome:_1	AUGUSTUS	intron	70297294	70297771	1	-	.	ID=g2771.t1.intron1;Parent=g2771.t1;
OX377610.1_Thelaira_solivaga_genome_assembly,_chromosome:_1	AUGUSTUS	CDS	70297772	70298018	1	-	1	ID=g2771.t1.CDS2;Parent=g2771.t1;
OX377610.1_Thelaira_solivaga_genome_assembly,_chromosome:_1	AUGUSTUS	exon	70297772	70298018	.	-	.	ID=g2771.t1.exon2;Parent=g2771.t1;
OX377610.1_Thelaira_solivaga_genome_assembly,_chromosome:_1	AUGUSTUS	intron	70298019	70298070	1	-	.	ID=g2771.t1.intron2;Parent=g2771.t1;
OX377610.1_Thelaira_solivaga_genome_assembly,_chromosome:_1	AUGUSTUS	CDS	70298071	70298372	1	-	0	ID=g2771.t1.CDS3;Parent=g2771.t1;
OX377610.1_Thelaira_solivaga_genome_assembly,_chromosome:_1	AUGUSTUS	exon	70298071	70298372	.	-	.	ID=g2771.t1.exon3;Parent=g2771.t1;
OX377610.1_Thelaira_solivaga_genome_assembly,_chromosome:_1	AUGUSTUS	intron	70298373	70298433	1	-	.	ID=g2771.t1.intron3;Parent=g2771.t1;
OX377610.1_Thelaira_solivaga_genome_assembly,_chromosome:_1	AUGUSTUS	CDS	70298434	70298613	1	-	0	ID=g2771.t1.CDS4;Parent=g2771.t1;
OX377610.1_Thelaira_solivaga_genome_assembly,_chromosome:_1	AUGUSTUS	exon	70298434	70298613	.	-	.	ID=g2771.t1.exon4;Parent=g2771.t1;
OX377610.1_Thelaira_solivaga_genome_assembly,_chromosome:_1	AUGUSTUS	intron	70298614	70298690	1	-	.	ID=g2771.t1.intron4;Parent=g2771.t1;
OX377610.1_Thelaira_solivaga_genome_assembly,_chromosome:_1	AUGUSTUS	CDS	70298691	70299047	1	-	0	ID=g2771.t1.CDS5;Parent=g2771.t1;
OX377610.1_Thelaira_solivaga_genome_assembly,_chromosome:_1	AUGUSTUS	exon	70298691	70299047	.	-	.	ID=g2771.t1.exon5;Parent=g2771.t1;
OX377610.1_Thelaira_solivaga_genome_assembly,_chromosome:_1	AUGUSTUS	intron	70299048	70299155	1	-	.	ID=g2771.t1.intron5;Parent=g2771.t1;
OX377610.1_Thelaira_solivaga_genome_assembly,_chromosome:_1	AUGUSTUS	CDS	70299156	70299212	1	-	0	ID=g2771.t1.CDS6;Parent=g2771.t1;
OX377610.1_Thelaira_solivaga_genome_assembly,_chromosome:_1	AUGUSTUS	exon	70299156	70299212	.	-	.	ID=g2771.t1.exon6;Parent=g2771.t1;
OX377610.1_Thelaira_solivaga_genome_assembly,_chromosome:_1	AUGUSTUS	start_codon	70299210	70299212	.	-	0	ID=g2771.t1.start1;Parent=g2771.t1;
OX377610.1_Thelaira_solivaga_genome_assembly,_chromosome:_1	AUGUSTUS	gene	70299583	70300176	.	+	.	ID=g2772;
OX377610.1_Thelaira_solivaga_genome_assembly,_chromosome:_1	AUGUSTUS	mRNA	70299583	70300176	1	+	.	ID=g2772.t1;Parent=g2772;
OX377610.1_Thelaira_solivaga_genome_assembly,_chromosome:_1	AUGUSTUS	start_codon	70299583	70299585	.	+	0	ID=g2772.t1.start1;Parent=g2772.t1;
OX377610.1_Thelaira_solivaga_genome_assembly,_chromosome:_1	AUGUSTUS	CDS	70299583	70299633	1	+	0	ID=g2772.t1.CDS1;Parent=g2772.t1;
OX377610.1_Thelaira_solivaga_genome_assembly,_chromosome:_1	AUGUSTUS	exon	70299583	70299633	.	+	.	ID=g2772.t1.exon1;Parent=g2772.t1;
OX377610.1_Thelaira_solivaga_genome_assembly,_chromosome:_1	AUGUSTUS	intron	70299634	70299697	1	+	.	ID=g2772.t1.intron1;Parent=g2772.t1;
OX377610.1_Thelaira_solivaga_genome_assembly,_chromosome:_1	AUGUSTUS	CDS	70299698	70299915	1	+	0	ID=g2772.t1.CDS2;Parent=g2772.t1;
OX377610.1_Thelaira_solivaga_genome_assembly,_chromosome:_1	AUGUSTUS	exon	70299698	70299915	.	+	.	ID=g2772.t1.exon2;Parent=g2772.t1;
OX377610.1_Thelaira_solivaga_genome_assembly,_chromosome:_1	AUGUSTUS	intron	70299916	70299977	1	+	.	ID=g2772.t1.intron2;Parent=g2772.t1;
OX377610.1_Thelaira_solivaga_genome_assembly,_chromosome:_1	AUGUSTUS	CDS	70299978	70300176	1	+	1	ID=g2772.t1.CDS3;Parent=g2772.t1;
OX377610.1_Thelaira_solivaga_genome_assembly,_chromosome:_1	AUGUSTUS	exon	70299978	70300176	.	+	.	ID=g2772.t1.exon3;Parent=g2772.t1;
OX377610.1_Thelaira_solivaga_genome_assembly,_chromosome:_1	AUGUSTUS	stop_codon	70300174	70300176	.	+	0	ID=g2772.t1.stop1;Parent=g2772.t1;
OX377610.1_Thelaira_solivaga_genome_assembly,_chromosome:_1	AUGUSTUS	gene	70300672	70301834	.	-	.	ID=g2773;
OX377610.1_Thelaira_solivaga_genome_assembly,_chromosome:_1	AUGUSTUS	mRNA	70300672	70301834	1	-	.	ID=g2773.t1;Parent=g2773;
OX377610.1_Thelaira_solivaga_genome_assembly,_chromosome:_1	AUGUSTUS	stop_codon	70300672	70300674	.	-	0	ID=g2773.t1.stop1;Parent=g2773.t1;
OX377610.1_Thelaira_solivaga_genome_assembly,_chromosome:_1	AUGUSTUS	CDS	70300672	70301001	1	-	0	ID=g2773.t1.CDS1;Parent=g2773.t1;
OX377610.1_Thelaira_solivaga_genome_assembly,_chromosome:_1	AUGUSTUS	exon	70300672	70301001	.	-	.	ID=g2773.t1.exon1;Parent=g2773.t1;
OX377610.1_Thelaira_solivaga_genome_assembly,_chromosome:_1	AUGUSTUS	intron	70301002	70301069	1	-	.	ID=g2773.t1.intron1;Parent=g2773.t1;
OX377610.1_Thelaira_solivaga_genome_assembly,_chromosome:_1	AUGUSTUS	CDS	70301070	70301204	1	-	0	ID=g2773.t1.CDS2;Parent=g2773.t1;
OX377610.1_Thelaira_solivaga_genome_assembly,_chromosome:_1	AUGUSTUS	exon	70301070	70301204	.	-	.	ID=g2773.t1.exon2;Parent=g2773.t1;
OX377610.1_Thelaira_solivaga_genome_assembly,_chromosome:_1	AUGUSTUS	intron	70301205	70301738	1	-	.	ID=g2773.t1.intron2;Parent=g2773.t1;
OX377610.1_Thelaira_solivaga_genome_assembly,_chromosome:_1	AUGUSTUS	CDS	70301739	70301834	1	-	0	ID=g2773.t1.CDS3;Parent=g2773.t1;
OX377610.1_Thelaira_solivaga_genome_assembly,_chromosome:_1	AUGUSTUS	exon	70301739	70301834	.	-	.	ID=g2773.t1.exon3;Parent=g2773.t1;
OX377610.1_Thelaira_solivaga_genome_assembly,_chromosome:_1	AUGUSTUS	start_codon	70301832	70301834	.	-	0	ID=g2773.t1.start1;Parent=g2773.t1;
OX377610.1_Thelaira_solivaga_genome_assembly,_chromosome:_1	AUGUSTUS	gene	70302069	70302518	.	-	.	ID=g2774;
OX377610.1_Thelaira_solivaga_genome_assembly,_chromosome:_1	AUGUSTUS	mRNA	70302069	70302518	1	-	.	ID=g2774.t1;Parent=g2774;
OX377610.1_Thelaira_solivaga_genome_assembly,_chromosome:_1	AUGUSTUS	stop_codon	70302069	70302071	.	-	0	ID=g2774.t1.stop1;Parent=g2774.t1;
OX377610.1_Thelaira_solivaga_genome_assembly,_chromosome:_1	AUGUSTUS	CDS	70302069	70302398	1	-	0	ID=g2774.t1.CDS1;Parent=g2774.t1;
OX377610.1_Thelaira_solivaga_genome_assembly,_chromosome:_1	AUGUSTUS	exon	70302069	70302398	.	-	.	ID=g2774.t1.exon1;Parent=g2774.t1;
OX377610.1_Thelaira_solivaga_genome_assembly,_chromosome:_1	AUGUSTUS	intron	70302399	70302470	1	-	.	ID=g2774.t1.intron1;Parent=g2774.t1;
OX377610.1_Thelaira_solivaga_genome_assembly,_chromosome:_1	AUGUSTUS	CDS	70302471	70302518	1	-	0	ID=g2774.t1.CDS2;Parent=g2774.t1;
OX377610.1_Thelaira_solivaga_genome_assembly,_chromosome:_1	AUGUSTUS	exon	70302471	70302518	.	-	.	ID=g2774.t1.exon2;Parent=g2774.t1;
OX377610.1_Thelaira_solivaga_genome_assembly,_chromosome:_1	AUGUSTUS	start_codon	70302516	70302518	.	-	0	ID=g2774.t1.start1;Parent=g2774.t1;
OX377610.1_Thelaira_solivaga_genome_assembly,_chromosome:_1	AUGUSTUS	gene	70305386	70307795	.	+	.	ID=g2775;
OX377610.1_Thelaira_solivaga_genome_assembly,_chromosome:_1	AUGUSTUS	mRNA	70305386	70307795	0.67	+	.	ID=g2775.t1;Parent=g2775;
OX377610.1_Thelaira_solivaga_genome_assembly,_chromosome:_1	AUGUSTUS	start_codon	70305386	70305388	.	+	0	ID=g2775.t1.start1;Parent=g2775.t1;
OX377610.1_Thelaira_solivaga_genome_assembly,_chromosome:_1	AUGUSTUS	CDS	70305386	70305661	1	+	0	ID=g2775.t1.CDS1;Parent=g2775.t1;
OX377610.1_Thelaira_solivaga_genome_assembly,_chromosome:_1	AUGUSTUS	exon	70305386	70305661	.	+	.	ID=g2775.t1.exon1;Parent=g2775.t1;
OX377610.1_Thelaira_solivaga_genome_assembly,_chromosome:_1	AUGUSTUS	intron	70305662	70307624	1	+	.	ID=g2775.t1.intron1;Parent=g2775.t1;
OX377610.1_Thelaira_solivaga_genome_assembly,_chromosome:_1	AUGUSTUS	CDS	70307625	70307795	0.67	+	0	ID=g2775.t1.CDS2;Parent=g2775.t1;
OX377610.1_Thelaira_solivaga_genome_assembly,_chromosome:_1	AUGUSTUS	exon	70307625	70307795	.	+	.	ID=g2775.t1.exon2;Parent=g2775.t1;
OX377610.1_Thelaira_solivaga_genome_assembly,_chromosome:_1	AUGUSTUS	stop_codon	70307793	70307795	.	+	0	ID=g2775.t1.stop1;Parent=g2775.t1;
OX377610.1_Thelaira_solivaga_genome_assembly,_chromosome:_1	AUGUSTUS	gene	70310838	70319688	.	+	.	ID=g2776;
OX377610.1_Thelaira_solivaga_genome_assembly,_chromosome:_1	AUGUSTUS	mRNA	70310838	70319688	1	+	.	ID=g2776.t1;Parent=g2776;
OX377610.1_Thelaira_solivaga_genome_assembly,_chromosome:_1	AUGUSTUS	start_codon	70310838	70310840	.	+	0	ID=g2776.t1.start1;Parent=g2776.t1;
OX377610.1_Thelaira_solivaga_genome_assembly,_chromosome:_1	AUGUSTUS	CDS	70310838	70311719	1	+	0	ID=g2776.t1.CDS1;Parent=g2776.t1;
OX377610.1_Thelaira_solivaga_genome_assembly,_chromosome:_1	AUGUSTUS	exon	70310838	70311719	.	+	.	ID=g2776.t1.exon1;Parent=g2776.t1;
OX377610.1_Thelaira_solivaga_genome_assembly,_chromosome:_1	AUGUSTUS	intron	70311720	70313068	1	+	.	ID=g2776.t1.intron1;Parent=g2776.t1;
OX377610.1_Thelaira_solivaga_genome_assembly,_chromosome:_1	AUGUSTUS	CDS	70313069	70313654	1	+	0	ID=g2776.t1.CDS2;Parent=g2776.t1;
OX377610.1_Thelaira_solivaga_genome_assembly,_chromosome:_1	AUGUSTUS	exon	70313069	70313654	.	+	.	ID=g2776.t1.exon2;Parent=g2776.t1;
OX377610.1_Thelaira_solivaga_genome_assembly,_chromosome:_1	AUGUSTUS	intron	70313655	70314846	1	+	.	ID=g2776.t1.intron2;Parent=g2776.t1;
OX377610.1_Thelaira_solivaga_genome_assembly,_chromosome:_1	AUGUSTUS	CDS	70314847	70315043	1	+	2	ID=g2776.t1.CDS3;Parent=g2776.t1;
OX377610.1_Thelaira_solivaga_genome_assembly,_chromosome:_1	AUGUSTUS	exon	70314847	70315043	.	+	.	ID=g2776.t1.exon3;Parent=g2776.t1;
OX377610.1_Thelaira_solivaga_genome_assembly,_chromosome:_1	AUGUSTUS	intron	70315044	70315260	1	+	.	ID=g2776.t1.intron3;Parent=g2776.t1;
OX377610.1_Thelaira_solivaga_genome_assembly,_chromosome:_1	AUGUSTUS	CDS	70315261	70315595	1	+	0	ID=g2776.t1.CDS4;Parent=g2776.t1;
OX377610.1_Thelaira_solivaga_genome_assembly,_chromosome:_1	AUGUSTUS	exon	70315261	70315595	.	+	.	ID=g2776.t1.exon4;Parent=g2776.t1;
OX377610.1_Thelaira_solivaga_genome_assembly,_chromosome:_1	AUGUSTUS	intron	70315596	70317025	1	+	.	ID=g2776.t1.intron4;Parent=g2776.t1;
OX377610.1_Thelaira_solivaga_genome_assembly,_chromosome:_1	AUGUSTUS	CDS	70317026	70317256	1	+	1	ID=g2776.t1.CDS5;Parent=g2776.t1;
OX377610.1_Thelaira_solivaga_genome_assembly,_chromosome:_1	AUGUSTUS	exon	70317026	70317256	.	+	.	ID=g2776.t1.exon5;Parent=g2776.t1;
OX377610.1_Thelaira_solivaga_genome_assembly,_chromosome:_1	AUGUSTUS	intron	70317257	70317324	1	+	.	ID=g2776.t1.intron5;Parent=g2776.t1;
OX377610.1_Thelaira_solivaga_genome_assembly,_chromosome:_1	AUGUSTUS	CDS	70317325	70317717	1	+	1	ID=g2776.t1.CDS6;Parent=g2776.t1;
OX377610.1_Thelaira_solivaga_genome_assembly,_chromosome:_1	AUGUSTUS	exon	70317325	70317717	.	+	.	ID=g2776.t1.exon6;Parent=g2776.t1;
OX377610.1_Thelaira_solivaga_genome_assembly,_chromosome:_1	AUGUSTUS	intron	70317718	70317989	1	+	.	ID=g2776.t1.intron6;Parent=g2776.t1;
OX377610.1_Thelaira_solivaga_genome_assembly,_chromosome:_1	AUGUSTUS	CDS	70317990	70318242	1	+	1	ID=g2776.t1.CDS7;Parent=g2776.t1;
OX377610.1_Thelaira_solivaga_genome_assembly,_chromosome:_1	AUGUSTUS	exon	70317990	70318242	.	+	.	ID=g2776.t1.exon7;Parent=g2776.t1;
OX377610.1_Thelaira_solivaga_genome_assembly,_chromosome:_1	AUGUSTUS	intron	70318243	70319547	1	+	.	ID=g2776.t1.intron7;Parent=g2776.t1;
OX377610.1_Thelaira_solivaga_genome_assembly,_chromosome:_1	AUGUSTUS	CDS	70319548	70319688	1	+	0	ID=g2776.t1.CDS8;Parent=g2776.t1;
OX377610.1_Thelaira_solivaga_genome_assembly,_chromosome:_1	AUGUSTUS	exon	70319548	70319688	.	+	.	ID=g2776.t1.exon8;Parent=g2776.t1;
OX377610.1_Thelaira_solivaga_genome_assembly,_chromosome:_1	AUGUSTUS	stop_codon	70319686	70319688	.	+	0	ID=g2776.t1.stop1;Parent=g2776.t1;
OX377610.1_Thelaira_solivaga_genome_assembly,_chromosome:_1	AUGUSTUS	gene	70324275	70328312	.	-	.	ID=g2777;
OX377610.1_Thelaira_solivaga_genome_assembly,_chromosome:_1	AUGUSTUS	mRNA	70324275	70328312	1	-	.	ID=g2777.t1;Parent=g2777;
OX377610.1_Thelaira_solivaga_genome_assembly,_chromosome:_1	AUGUSTUS	stop_codon	70324275	70324277	.	-	0	ID=g2777.t1.stop1;Parent=g2777.t1;
OX377610.1_Thelaira_solivaga_genome_assembly,_chromosome:_1	AUGUSTUS	CDS	70324275	70324359	1	-	1	ID=g2777.t1.CDS1;Parent=g2777.t1;
OX377610.1_Thelaira_solivaga_genome_assembly,_chromosome:_1	AUGUSTUS	exon	70324275	70324359	.	-	.	ID=g2777.t1.exon1;Parent=g2777.t1;
OX377610.1_Thelaira_solivaga_genome_assembly,_chromosome:_1	AUGUSTUS	intron	70324360	70324428	1	-	.	ID=g2777.t1.intron1;Parent=g2777.t1;
OX377610.1_Thelaira_solivaga_genome_assembly,_chromosome:_1	AUGUSTUS	CDS	70324429	70324895	1	-	0	ID=g2777.t1.CDS2;Parent=g2777.t1;
OX377610.1_Thelaira_solivaga_genome_assembly,_chromosome:_1	AUGUSTUS	exon	70324429	70324895	.	-	.	ID=g2777.t1.exon2;Parent=g2777.t1;
OX377610.1_Thelaira_solivaga_genome_assembly,_chromosome:_1	AUGUSTUS	intron	70324896	70324985	1	-	.	ID=g2777.t1.intron2;Parent=g2777.t1;
OX377610.1_Thelaira_solivaga_genome_assembly,_chromosome:_1	AUGUSTUS	CDS	70324986	70325078	1	-	0	ID=g2777.t1.CDS3;Parent=g2777.t1;
OX377610.1_Thelaira_solivaga_genome_assembly,_chromosome:_1	AUGUSTUS	exon	70324986	70325078	.	-	.	ID=g2777.t1.exon3;Parent=g2777.t1;
OX377610.1_Thelaira_solivaga_genome_assembly,_chromosome:_1	AUGUSTUS	intron	70325079	70325143	1	-	.	ID=g2777.t1.intron3;Parent=g2777.t1;
OX377610.1_Thelaira_solivaga_genome_assembly,_chromosome:_1	AUGUSTUS	CDS	70325144	70325281	1	-	0	ID=g2777.t1.CDS4;Parent=g2777.t1;
OX377610.1_Thelaira_solivaga_genome_assembly,_chromosome:_1	AUGUSTUS	exon	70325144	70325281	.	-	.	ID=g2777.t1.exon4;Parent=g2777.t1;
OX377610.1_Thelaira_solivaga_genome_assembly,_chromosome:_1	AUGUSTUS	intron	70325282	70325346	1	-	.	ID=g2777.t1.intron4;Parent=g2777.t1;
OX377610.1_Thelaira_solivaga_genome_assembly,_chromosome:_1	AUGUSTUS	CDS	70325347	70325550	1	-	0	ID=g2777.t1.CDS5;Parent=g2777.t1;
OX377610.1_Thelaira_solivaga_genome_assembly,_chromosome:_1	AUGUSTUS	exon	70325347	70325550	.	-	.	ID=g2777.t1.exon5;Parent=g2777.t1;
OX377610.1_Thelaira_solivaga_genome_assembly,_chromosome:_1	AUGUSTUS	intron	70325551	70325606	1	-	.	ID=g2777.t1.intron5;Parent=g2777.t1;
OX377610.1_Thelaira_solivaga_genome_assembly,_chromosome:_1	AUGUSTUS	CDS	70325607	70326206	1	-	0	ID=g2777.t1.CDS6;Parent=g2777.t1;
OX377610.1_Thelaira_solivaga_genome_assembly,_chromosome:_1	AUGUSTUS	exon	70325607	70326206	.	-	.	ID=g2777.t1.exon6;Parent=g2777.t1;
OX377610.1_Thelaira_solivaga_genome_assembly,_chromosome:_1	AUGUSTUS	intron	70326207	70326264	1	-	.	ID=g2777.t1.intron6;Parent=g2777.t1;
OX377610.1_Thelaira_solivaga_genome_assembly,_chromosome:_1	AUGUSTUS	CDS	70326265	70326952	1	-	1	ID=g2777.t1.CDS7;Parent=g2777.t1;
OX377610.1_Thelaira_solivaga_genome_assembly,_chromosome:_1	AUGUSTUS	exon	70326265	70326952	.	-	.	ID=g2777.t1.exon7;Parent=g2777.t1;
OX377610.1_Thelaira_solivaga_genome_assembly,_chromosome:_1	AUGUSTUS	intron	70326953	70327423	1	-	.	ID=g2777.t1.intron7;Parent=g2777.t1;
OX377610.1_Thelaira_solivaga_genome_assembly,_chromosome:_1	AUGUSTUS	CDS	70327424	70327602	1	-	0	ID=g2777.t1.CDS8;Parent=g2777.t1;
OX377610.1_Thelaira_solivaga_genome_assembly,_chromosome:_1	AUGUSTUS	exon	70327424	70327602	.	-	.	ID=g2777.t1.exon8;Parent=g2777.t1;
OX377610.1_Thelaira_solivaga_genome_assembly,_chromosome:_1	AUGUSTUS	intron	70327603	70327676	1	-	.	ID=g2777.t1.intron8;Parent=g2777.t1;
OX377610.1_Thelaira_solivaga_genome_assembly,_chromosome:_1	AUGUSTUS	CDS	70327677	70327826	1	-	0	ID=g2777.t1.CDS9;Parent=g2777.t1;
OX377610.1_Thelaira_solivaga_genome_assembly,_chromosome:_1	AUGUSTUS	exon	70327677	70327826	.	-	.	ID=g2777.t1.exon9;Parent=g2777.t1;
OX377610.1_Thelaira_solivaga_genome_assembly,_chromosome:_1	AUGUSTUS	intron	70327827	70327890	1	-	.	ID=g2777.t1.intron9;Parent=g2777.t1;
OX377610.1_Thelaira_solivaga_genome_assembly,_chromosome:_1	AUGUSTUS	CDS	70327891	70328058	1	-	0	ID=g2777.t1.CDS10;Parent=g2777.t1;
OX377610.1_Thelaira_solivaga_genome_assembly,_chromosome:_1	AUGUSTUS	exon	70327891	70328058	.	-	.	ID=g2777.t1.exon10;Parent=g2777.t1;
OX377610.1_Thelaira_solivaga_genome_assembly,_chromosome:_1	AUGUSTUS	intron	70328059	70328156	1	-	.	ID=g2777.t1.intron10;Parent=g2777.t1;
OX377610.1_Thelaira_solivaga_genome_assembly,_chromosome:_1	AUGUSTUS	CDS	70328157	70328312	1	-	0	ID=g2777.t1.CDS11;Parent=g2777.t1;
OX377610.1_Thelaira_solivaga_genome_assembly,_chromosome:_1	AUGUSTUS	exon	70328157	70328312	.	-	.	ID=g2777.t1.exon11;Parent=g2777.t1;
OX377610.1_Thelaira_solivaga_genome_assembly,_chromosome:_1	AUGUSTUS	start_codon	70328310	70328312	.	-	0	ID=g2777.t1.start1;Parent=g2777.t1;
OX377610.1_Thelaira_solivaga_genome_assembly,_chromosome:_1	AUGUSTUS	gene	70328993	70330750	.	+	.	ID=g2778;
OX377610.1_Thelaira_solivaga_genome_assembly,_chromosome:_1	AUGUSTUS	mRNA	70328993	70330750	0.65	+	.	ID=g2778.t1;Parent=g2778;
OX377610.1_Thelaira_solivaga_genome_assembly,_chromosome:_1	AUGUSTUS	start_codon	70328993	70328995	.	+	0	ID=g2778.t1.start1;Parent=g2778.t1;
OX377610.1_Thelaira_solivaga_genome_assembly,_chromosome:_1	AUGUSTUS	CDS	70328993	70329087	0.65	+	0	ID=g2778.t1.CDS1;Parent=g2778.t1;
OX377610.1_Thelaira_solivaga_genome_assembly,_chromosome:_1	AUGUSTUS	exon	70328993	70329087	.	+	.	ID=g2778.t1.exon1;Parent=g2778.t1;
OX377610.1_Thelaira_solivaga_genome_assembly,_chromosome:_1	AUGUSTUS	intron	70329088	70329216	0.65	+	.	ID=g2778.t1.intron1;Parent=g2778.t1;
OX377610.1_Thelaira_solivaga_genome_assembly,_chromosome:_1	AUGUSTUS	CDS	70329217	70329396	1	+	1	ID=g2778.t1.CDS2;Parent=g2778.t1;
OX377610.1_Thelaira_solivaga_genome_assembly,_chromosome:_1	AUGUSTUS	exon	70329217	70329396	.	+	.	ID=g2778.t1.exon2;Parent=g2778.t1;
OX377610.1_Thelaira_solivaga_genome_assembly,_chromosome:_1	AUGUSTUS	intron	70329397	70329897	1	+	.	ID=g2778.t1.intron2;Parent=g2778.t1;
OX377610.1_Thelaira_solivaga_genome_assembly,_chromosome:_1	AUGUSTUS	CDS	70329898	70330750	1	+	1	ID=g2778.t1.CDS3;Parent=g2778.t1;
OX377610.1_Thelaira_solivaga_genome_assembly,_chromosome:_1	AUGUSTUS	exon	70329898	70330750	.	+	.	ID=g2778.t1.exon3;Parent=g2778.t1;
OX377610.1_Thelaira_solivaga_genome_assembly,_chromosome:_1	AUGUSTUS	stop_codon	70330748	70330750	.	+	0	ID=g2778.t1.stop1;Parent=g2778.t1;
OX377610.1_Thelaira_solivaga_genome_assembly,_chromosome:_1	AUGUSTUS	gene	70330926	70332977	.	-	.	ID=g2779;
OX377610.1_Thelaira_solivaga_genome_assembly,_chromosome:_1	AUGUSTUS	mRNA	70330926	70332977	1	-	.	ID=g2779.t1;Parent=g2779;
OX377610.1_Thelaira_solivaga_genome_assembly,_chromosome:_1	AUGUSTUS	stop_codon	70330926	70330928	.	-	0	ID=g2779.t1.stop1;Parent=g2779.t1;
OX377610.1_Thelaira_solivaga_genome_assembly,_chromosome:_1	AUGUSTUS	CDS	70330926	70332023	1	-	0	ID=g2779.t1.CDS1;Parent=g2779.t1;
OX377610.1_Thelaira_solivaga_genome_assembly,_chromosome:_1	AUGUSTUS	exon	70330926	70332023	.	-	.	ID=g2779.t1.exon1;Parent=g2779.t1;
OX377610.1_Thelaira_solivaga_genome_assembly,_chromosome:_1	AUGUSTUS	intron	70332024	70332246	1	-	.	ID=g2779.t1.intron1;Parent=g2779.t1;
OX377610.1_Thelaira_solivaga_genome_assembly,_chromosome:_1	AUGUSTUS	CDS	70332247	70332557	1	-	2	ID=g2779.t1.CDS2;Parent=g2779.t1;
OX377610.1_Thelaira_solivaga_genome_assembly,_chromosome:_1	AUGUSTUS	exon	70332247	70332557	.	-	.	ID=g2779.t1.exon2;Parent=g2779.t1;
OX377610.1_Thelaira_solivaga_genome_assembly,_chromosome:_1	AUGUSTUS	intron	70332558	70332661	1	-	.	ID=g2779.t1.intron2;Parent=g2779.t1;
OX377610.1_Thelaira_solivaga_genome_assembly,_chromosome:_1	AUGUSTUS	CDS	70332662	70332977	1	-	0	ID=g2779.t1.CDS3;Parent=g2779.t1;
OX377610.1_Thelaira_solivaga_genome_assembly,_chromosome:_1	AUGUSTUS	exon	70332662	70332977	.	-	.	ID=g2779.t1.exon3;Parent=g2779.t1;
OX377610.1_Thelaira_solivaga_genome_assembly,_chromosome:_1	AUGUSTUS	start_codon	70332975	70332977	.	-	0	ID=g2779.t1.start1;Parent=g2779.t1;
OX377610.1_Thelaira_solivaga_genome_assembly,_chromosome:_1	AUGUSTUS	gene	70333786	70335630	.	+	.	ID=g2780;
OX377610.1_Thelaira_solivaga_genome_assembly,_chromosome:_1	AUGUSTUS	mRNA	70333786	70335630	1	+	.	ID=g2780.t1;Parent=g2780;
OX377610.1_Thelaira_solivaga_genome_assembly,_chromosome:_1	AUGUSTUS	start_codon	70333786	70333788	.	+	0	ID=g2780.t1.start1;Parent=g2780.t1;
OX377610.1_Thelaira_solivaga_genome_assembly,_chromosome:_1	AUGUSTUS	CDS	70333786	70333860	1	+	0	ID=g2780.t1.CDS1;Parent=g2780.t1;
OX377610.1_Thelaira_solivaga_genome_assembly,_chromosome:_1	AUGUSTUS	exon	70333786	70333860	.	+	.	ID=g2780.t1.exon1;Parent=g2780.t1;
OX377610.1_Thelaira_solivaga_genome_assembly,_chromosome:_1	AUGUSTUS	intron	70333861	70333954	1	+	.	ID=g2780.t1.intron1;Parent=g2780.t1;
OX377610.1_Thelaira_solivaga_genome_assembly,_chromosome:_1	AUGUSTUS	CDS	70333955	70334483	1	+	0	ID=g2780.t1.CDS2;Parent=g2780.t1;
OX377610.1_Thelaira_solivaga_genome_assembly,_chromosome:_1	AUGUSTUS	exon	70333955	70334483	.	+	.	ID=g2780.t1.exon2;Parent=g2780.t1;
OX377610.1_Thelaira_solivaga_genome_assembly,_chromosome:_1	AUGUSTUS	intron	70334484	70334791	1	+	.	ID=g2780.t1.intron2;Parent=g2780.t1;
OX377610.1_Thelaira_solivaga_genome_assembly,_chromosome:_1	AUGUSTUS	CDS	70334792	70334957	1	+	2	ID=g2780.t1.CDS3;Parent=g2780.t1;
OX377610.1_Thelaira_solivaga_genome_assembly,_chromosome:_1	AUGUSTUS	exon	70334792	70334957	.	+	.	ID=g2780.t1.exon3;Parent=g2780.t1;
OX377610.1_Thelaira_solivaga_genome_assembly,_chromosome:_1	AUGUSTUS	intron	70334958	70335022	1	+	.	ID=g2780.t1.intron3;Parent=g2780.t1;
OX377610.1_Thelaira_solivaga_genome_assembly,_chromosome:_1	AUGUSTUS	CDS	70335023	70335226	1	+	1	ID=g2780.t1.CDS4;Parent=g2780.t1;
OX377610.1_Thelaira_solivaga_genome_assembly,_chromosome:_1	AUGUSTUS	exon	70335023	70335226	.	+	.	ID=g2780.t1.exon4;Parent=g2780.t1;
OX377610.1_Thelaira_solivaga_genome_assembly,_chromosome:_1	AUGUSTUS	intron	70335227	70335287	1	+	.	ID=g2780.t1.intron4;Parent=g2780.t1;
OX377610.1_Thelaira_solivaga_genome_assembly,_chromosome:_1	AUGUSTUS	CDS	70335288	70335630	1	+	1	ID=g2780.t1.CDS5;Parent=g2780.t1;
OX377610.1_Thelaira_solivaga_genome_assembly,_chromosome:_1	AUGUSTUS	exon	70335288	70335630	.	+	.	ID=g2780.t1.exon5;Parent=g2780.t1;
OX377610.1_Thelaira_solivaga_genome_assembly,_chromosome:_1	AUGUSTUS	stop_codon	70335628	70335630	.	+	0	ID=g2780.t1.stop1;Parent=g2780.t1;
OX377610.1_Thelaira_solivaga_genome_assembly,_chromosome:_1	AUGUSTUS	gene	70336049	70337644	.	-	.	ID=g2781;
OX377610.1_Thelaira_solivaga_genome_assembly,_chromosome:_1	AUGUSTUS	mRNA	70336049	70337644	1	-	.	ID=g2781.t1;Parent=g2781;
OX377610.1_Thelaira_solivaga_genome_assembly,_chromosome:_1	AUGUSTUS	stop_codon	70336049	70336051	.	-	0	ID=g2781.t1.stop1;Parent=g2781.t1;
OX377610.1_Thelaira_solivaga_genome_assembly,_chromosome:_1	AUGUSTUS	CDS	70336049	70336507	1	-	0	ID=g2781.t1.CDS1;Parent=g2781.t1;
OX377610.1_Thelaira_solivaga_genome_assembly,_chromosome:_1	AUGUSTUS	exon	70336049	70336507	.	-	.	ID=g2781.t1.exon1;Parent=g2781.t1;
OX377610.1_Thelaira_solivaga_genome_assembly,_chromosome:_1	AUGUSTUS	intron	70336508	70336822	1	-	.	ID=g2781.t1.intron1;Parent=g2781.t1;
OX377610.1_Thelaira_solivaga_genome_assembly,_chromosome:_1	AUGUSTUS	CDS	70336823	70337644	1	-	0	ID=g2781.t1.CDS2;Parent=g2781.t1;
OX377610.1_Thelaira_solivaga_genome_assembly,_chromosome:_1	AUGUSTUS	exon	70336823	70337644	.	-	.	ID=g2781.t1.exon2;Parent=g2781.t1;
OX377610.1_Thelaira_solivaga_genome_assembly,_chromosome:_1	AUGUSTUS	start_codon	70337642	70337644	.	-	0	ID=g2781.t1.start1;Parent=g2781.t1;
OX377610.1_Thelaira_solivaga_genome_assembly,_chromosome:_1	AUGUSTUS	gene	70339706	70341542	.	+	.	ID=g2782;
OX377610.1_Thelaira_solivaga_genome_assembly,_chromosome:_1	AUGUSTUS	mRNA	70339706	70341542	0.63	+	.	ID=g2782.t1;Parent=g2782;
OX377610.1_Thelaira_solivaga_genome_assembly,_chromosome:_1	AUGUSTUS	start_codon	70339706	70339708	.	+	0	ID=g2782.t1.start1;Parent=g2782.t1;
OX377610.1_Thelaira_solivaga_genome_assembly,_chromosome:_1	AUGUSTUS	CDS	70339706	70340091	1	+	0	ID=g2782.t1.CDS1;Parent=g2782.t1;
OX377610.1_Thelaira_solivaga_genome_assembly,_chromosome:_1	AUGUSTUS	exon	70339706	70340091	.	+	.	ID=g2782.t1.exon1;Parent=g2782.t1;
OX377610.1_Thelaira_solivaga_genome_assembly,_chromosome:_1	AUGUSTUS	intron	70340092	70340162	1	+	.	ID=g2782.t1.intron1;Parent=g2782.t1;
OX377610.1_Thelaira_solivaga_genome_assembly,_chromosome:_1	AUGUSTUS	CDS	70340163	70340322	1	+	1	ID=g2782.t1.CDS2;Parent=g2782.t1;
OX377610.1_Thelaira_solivaga_genome_assembly,_chromosome:_1	AUGUSTUS	exon	70340163	70340322	.	+	.	ID=g2782.t1.exon2;Parent=g2782.t1;
OX377610.1_Thelaira_solivaga_genome_assembly,_chromosome:_1	AUGUSTUS	intron	70340323	70340727	1	+	.	ID=g2782.t1.intron2;Parent=g2782.t1;
OX377610.1_Thelaira_solivaga_genome_assembly,_chromosome:_1	AUGUSTUS	CDS	70340728	70340795	0.72	+	0	ID=g2782.t1.CDS3;Parent=g2782.t1;
OX377610.1_Thelaira_solivaga_genome_assembly,_chromosome:_1	AUGUSTUS	exon	70340728	70340795	.	+	.	ID=g2782.t1.exon3;Parent=g2782.t1;
OX377610.1_Thelaira_solivaga_genome_assembly,_chromosome:_1	AUGUSTUS	intron	70340796	70340881	0.63	+	.	ID=g2782.t1.intron3;Parent=g2782.t1;
OX377610.1_Thelaira_solivaga_genome_assembly,_chromosome:_1	AUGUSTUS	CDS	70340882	70341014	0.63	+	1	ID=g2782.t1.CDS4;Parent=g2782.t1;
OX377610.1_Thelaira_solivaga_genome_assembly,_chromosome:_1	AUGUSTUS	exon	70340882	70341014	.	+	.	ID=g2782.t1.exon4;Parent=g2782.t1;
OX377610.1_Thelaira_solivaga_genome_assembly,_chromosome:_1	AUGUSTUS	intron	70341015	70341074	1	+	.	ID=g2782.t1.intron4;Parent=g2782.t1;
OX377610.1_Thelaira_solivaga_genome_assembly,_chromosome:_1	AUGUSTUS	CDS	70341075	70341291	1	+	0	ID=g2782.t1.CDS5;Parent=g2782.t1;
OX377610.1_Thelaira_solivaga_genome_assembly,_chromosome:_1	AUGUSTUS	exon	70341075	70341291	.	+	.	ID=g2782.t1.exon5;Parent=g2782.t1;
OX377610.1_Thelaira_solivaga_genome_assembly,_chromosome:_1	AUGUSTUS	intron	70341292	70341354	1	+	.	ID=g2782.t1.intron5;Parent=g2782.t1;
OX377610.1_Thelaira_solivaga_genome_assembly,_chromosome:_1	AUGUSTUS	CDS	70341355	70341542	1	+	2	ID=g2782.t1.CDS6;Parent=g2782.t1;
OX377610.1_Thelaira_solivaga_genome_assembly,_chromosome:_1	AUGUSTUS	exon	70341355	70341542	.	+	.	ID=g2782.t1.exon6;Parent=g2782.t1;
OX377610.1_Thelaira_solivaga_genome_assembly,_chromosome:_1	AUGUSTUS	stop_codon	70341540	70341542	.	+	0	ID=g2782.t1.stop1;Parent=g2782.t1;
OX377610.1_Thelaira_solivaga_genome_assembly,_chromosome:_1	AUGUSTUS	gene	70364965	70383133	.	+	.	ID=g2783;
OX377610.1_Thelaira_solivaga_genome_assembly,_chromosome:_1	AUGUSTUS	mRNA	70364965	70383133	0.96	+	.	ID=g2783.t1;Parent=g2783;
OX377610.1_Thelaira_solivaga_genome_assembly,_chromosome:_1	AUGUSTUS	start_codon	70364965	70364967	.	+	0	ID=g2783.t1.start1;Parent=g2783.t1;
OX377610.1_Thelaira_solivaga_genome_assembly,_chromosome:_1	AUGUSTUS	CDS	70364965	70365272	1	+	0	ID=g2783.t1.CDS1;Parent=g2783.t1;
OX377610.1_Thelaira_solivaga_genome_assembly,_chromosome:_1	AUGUSTUS	exon	70364965	70365272	.	+	.	ID=g2783.t1.exon1;Parent=g2783.t1;
OX377610.1_Thelaira_solivaga_genome_assembly,_chromosome:_1	AUGUSTUS	intron	70365273	70376372	1	+	.	ID=g2783.t1.intron1;Parent=g2783.t1;
OX377610.1_Thelaira_solivaga_genome_assembly,_chromosome:_1	AUGUSTUS	CDS	70376373	70376469	0.96	+	1	ID=g2783.t1.CDS2;Parent=g2783.t1;
OX377610.1_Thelaira_solivaga_genome_assembly,_chromosome:_1	AUGUSTUS	exon	70376373	70376469	.	+	.	ID=g2783.t1.exon2;Parent=g2783.t1;
OX377610.1_Thelaira_solivaga_genome_assembly,_chromosome:_1	AUGUSTUS	intron	70376470	70376559	0.96	+	.	ID=g2783.t1.intron2;Parent=g2783.t1;
OX377610.1_Thelaira_solivaga_genome_assembly,_chromosome:_1	AUGUSTUS	CDS	70376560	70377993	0.96	+	0	ID=g2783.t1.CDS3;Parent=g2783.t1;
OX377610.1_Thelaira_solivaga_genome_assembly,_chromosome:_1	AUGUSTUS	exon	70376560	70377993	.	+	.	ID=g2783.t1.exon3;Parent=g2783.t1;
OX377610.1_Thelaira_solivaga_genome_assembly,_chromosome:_1	AUGUSTUS	intron	70377994	70380488	1	+	.	ID=g2783.t1.intron3;Parent=g2783.t1;
OX377610.1_Thelaira_solivaga_genome_assembly,_chromosome:_1	AUGUSTUS	CDS	70380489	70380875	1	+	0	ID=g2783.t1.CDS4;Parent=g2783.t1;
OX377610.1_Thelaira_solivaga_genome_assembly,_chromosome:_1	AUGUSTUS	exon	70380489	70380875	.	+	.	ID=g2783.t1.exon4;Parent=g2783.t1;
OX377610.1_Thelaira_solivaga_genome_assembly,_chromosome:_1	AUGUSTUS	intron	70380876	70380940	1	+	.	ID=g2783.t1.intron4;Parent=g2783.t1;
OX377610.1_Thelaira_solivaga_genome_assembly,_chromosome:_1	AUGUSTUS	CDS	70380941	70381948	1	+	0	ID=g2783.t1.CDS5;Parent=g2783.t1;
OX377610.1_Thelaira_solivaga_genome_assembly,_chromosome:_1	AUGUSTUS	exon	70380941	70381948	.	+	.	ID=g2783.t1.exon5;Parent=g2783.t1;
OX377610.1_Thelaira_solivaga_genome_assembly,_chromosome:_1	AUGUSTUS	intron	70381949	70382018	1	+	.	ID=g2783.t1.intron5;Parent=g2783.t1;
OX377610.1_Thelaira_solivaga_genome_assembly,_chromosome:_1	AUGUSTUS	CDS	70382019	70382188	1	+	0	ID=g2783.t1.CDS6;Parent=g2783.t1;
OX377610.1_Thelaira_solivaga_genome_assembly,_chromosome:_1	AUGUSTUS	exon	70382019	70382188	.	+	.	ID=g2783.t1.exon6;Parent=g2783.t1;
OX377610.1_Thelaira_solivaga_genome_assembly,_chromosome:_1	AUGUSTUS	intron	70382189	70382262	1	+	.	ID=g2783.t1.intron6;Parent=g2783.t1;
OX377610.1_Thelaira_solivaga_genome_assembly,_chromosome:_1	AUGUSTUS	CDS	70382263	70382447	1	+	1	ID=g2783.t1.CDS7;Parent=g2783.t1;
OX377610.1_Thelaira_solivaga_genome_assembly,_chromosome:_1	AUGUSTUS	exon	70382263	70382447	.	+	.	ID=g2783.t1.exon7;Parent=g2783.t1;
OX377610.1_Thelaira_solivaga_genome_assembly,_chromosome:_1	AUGUSTUS	intron	70382448	70382686	1	+	.	ID=g2783.t1.intron7;Parent=g2783.t1;
OX377610.1_Thelaira_solivaga_genome_assembly,_chromosome:_1	AUGUSTUS	CDS	70382687	70382799	1	+	2	ID=g2783.t1.CDS8;Parent=g2783.t1;
OX377610.1_Thelaira_solivaga_genome_assembly,_chromosome:_1	AUGUSTUS	exon	70382687	70382799	.	+	.	ID=g2783.t1.exon8;Parent=g2783.t1;
OX377610.1_Thelaira_solivaga_genome_assembly,_chromosome:_1	AUGUSTUS	intron	70382800	70382872	1	+	.	ID=g2783.t1.intron8;Parent=g2783.t1;
OX377610.1_Thelaira_solivaga_genome_assembly,_chromosome:_1	AUGUSTUS	CDS	70382873	70383133	1	+	0	ID=g2783.t1.CDS9;Parent=g2783.t1;
OX377610.1_Thelaira_solivaga_genome_assembly,_chromosome:_1	AUGUSTUS	exon	70382873	70383133	.	+	.	ID=g2783.t1.exon9;Parent=g2783.t1;
OX377610.1_Thelaira_solivaga_genome_assembly,_chromosome:_1	AUGUSTUS	stop_codon	70383131	70383133	.	+	0	ID=g2783.t1.stop1;Parent=g2783.t1;
OX377610.1_Thelaira_solivaga_genome_assembly,_chromosome:_1	AUGUSTUS	gene	70389711	70390451	.	-	.	ID=g2784;
OX377610.1_Thelaira_solivaga_genome_assembly,_chromosome:_1	AUGUSTUS	mRNA	70389711	70390451	0.61	-	.	ID=g2784.t1;Parent=g2784;
OX377610.1_Thelaira_solivaga_genome_assembly,_chromosome:_1	AUGUSTUS	stop_codon	70389711	70389713	.	-	0	ID=g2784.t1.stop1;Parent=g2784.t1;
OX377610.1_Thelaira_solivaga_genome_assembly,_chromosome:_1	AUGUSTUS	CDS	70389711	70390451	0.61	-	0	ID=g2784.t1.CDS1;Parent=g2784.t1;
OX377610.1_Thelaira_solivaga_genome_assembly,_chromosome:_1	AUGUSTUS	exon	70389711	70390451	.	-	.	ID=g2784.t1.exon1;Parent=g2784.t1;
OX377610.1_Thelaira_solivaga_genome_assembly,_chromosome:_1	AUGUSTUS	start_codon	70390449	70390451	.	-	0	ID=g2784.t1.start1;Parent=g2784.t1;
OX377610.1_Thelaira_solivaga_genome_assembly,_chromosome:_1	AUGUSTUS	gene	70397985	70399061	.	+	.	ID=g2785;
OX377610.1_Thelaira_solivaga_genome_assembly,_chromosome:_1	AUGUSTUS	mRNA	70397985	70399061	1	+	.	ID=g2785.t1;Parent=g2785;
OX377610.1_Thelaira_solivaga_genome_assembly,_chromosome:_1	AUGUSTUS	start_codon	70397985	70397987	.	+	0	ID=g2785.t1.start1;Parent=g2785.t1;
OX377610.1_Thelaira_solivaga_genome_assembly,_chromosome:_1	AUGUSTUS	CDS	70397985	70399061	1	+	0	ID=g2785.t1.CDS1;Parent=g2785.t1;
OX377610.1_Thelaira_solivaga_genome_assembly,_chromosome:_1	AUGUSTUS	exon	70397985	70399061	.	+	.	ID=g2785.t1.exon1;Parent=g2785.t1;
OX377610.1_Thelaira_solivaga_genome_assembly,_chromosome:_1	AUGUSTUS	stop_codon	70399059	70399061	.	+	0	ID=g2785.t1.stop1;Parent=g2785.t1;
OX377610.1_Thelaira_solivaga_genome_assembly,_chromosome:_1	AUGUSTUS	gene	70461375	70488657	.	-	.	ID=g2786;
OX377610.1_Thelaira_solivaga_genome_assembly,_chromosome:_1	AUGUSTUS	mRNA	70461375	70488657	0.91	-	.	ID=g2786.t1;Parent=g2786;
OX377610.1_Thelaira_solivaga_genome_assembly,_chromosome:_1	AUGUSTUS	stop_codon	70461375	70461377	.	-	0	ID=g2786.t1.stop1;Parent=g2786.t1;
OX377610.1_Thelaira_solivaga_genome_assembly,_chromosome:_1	AUGUSTUS	CDS	70461375	70461595	1	-	2	ID=g2786.t1.CDS1;Parent=g2786.t1;
OX377610.1_Thelaira_solivaga_genome_assembly,_chromosome:_1	AUGUSTUS	exon	70461375	70461595	.	-	.	ID=g2786.t1.exon1;Parent=g2786.t1;
OX377610.1_Thelaira_solivaga_genome_assembly,_chromosome:_1	AUGUSTUS	intron	70461596	70468318	1	-	.	ID=g2786.t1.intron1;Parent=g2786.t1;
OX377610.1_Thelaira_solivaga_genome_assembly,_chromosome:_1	AUGUSTUS	CDS	70468319	70468507	1	-	2	ID=g2786.t1.CDS2;Parent=g2786.t1;
OX377610.1_Thelaira_solivaga_genome_assembly,_chromosome:_1	AUGUSTUS	exon	70468319	70468507	.	-	.	ID=g2786.t1.exon2;Parent=g2786.t1;
OX377610.1_Thelaira_solivaga_genome_assembly,_chromosome:_1	AUGUSTUS	intron	70468508	70486880	1	-	.	ID=g2786.t1.intron2;Parent=g2786.t1;
OX377610.1_Thelaira_solivaga_genome_assembly,_chromosome:_1	AUGUSTUS	CDS	70486881	70487015	1	-	2	ID=g2786.t1.CDS3;Parent=g2786.t1;
OX377610.1_Thelaira_solivaga_genome_assembly,_chromosome:_1	AUGUSTUS	exon	70486881	70487015	.	-	.	ID=g2786.t1.exon3;Parent=g2786.t1;
OX377610.1_Thelaira_solivaga_genome_assembly,_chromosome:_1	AUGUSTUS	intron	70487016	70487085	1	-	.	ID=g2786.t1.intron3;Parent=g2786.t1;
OX377610.1_Thelaira_solivaga_genome_assembly,_chromosome:_1	AUGUSTUS	CDS	70487086	70487905	1	-	0	ID=g2786.t1.CDS4;Parent=g2786.t1;
OX377610.1_Thelaira_solivaga_genome_assembly,_chromosome:_1	AUGUSTUS	exon	70487086	70487905	.	-	.	ID=g2786.t1.exon4;Parent=g2786.t1;
OX377610.1_Thelaira_solivaga_genome_assembly,_chromosome:_1	AUGUSTUS	intron	70487906	70487972	1	-	.	ID=g2786.t1.intron4;Parent=g2786.t1;
OX377610.1_Thelaira_solivaga_genome_assembly,_chromosome:_1	AUGUSTUS	CDS	70487973	70488233	1	-	0	ID=g2786.t1.CDS5;Parent=g2786.t1;
OX377610.1_Thelaira_solivaga_genome_assembly,_chromosome:_1	AUGUSTUS	exon	70487973	70488233	.	-	.	ID=g2786.t1.exon5;Parent=g2786.t1;
OX377610.1_Thelaira_solivaga_genome_assembly,_chromosome:_1	AUGUSTUS	intron	70488234	70488654	0.91	-	.	ID=g2786.t1.intron5;Parent=g2786.t1;
OX377610.1_Thelaira_solivaga_genome_assembly,_chromosome:_1	AUGUSTUS	CDS	70488655	70488657	0.91	-	0	ID=g2786.t1.CDS6;Parent=g2786.t1;
OX377610.1_Thelaira_solivaga_genome_assembly,_chromosome:_1	AUGUSTUS	exon	70488655	70488657	.	-	.	ID=g2786.t1.exon6;Parent=g2786.t1;
OX377610.1_Thelaira_solivaga_genome_assembly,_chromosome:_1	AUGUSTUS	start_codon	70488655	70488657	.	-	0	ID=g2786.t1.start1;Parent=g2786.t1;
OX377610.1_Thelaira_solivaga_genome_assembly,_chromosome:_1	AUGUSTUS	gene	70515218	70516396	.	+	.	ID=g2787;
OX377610.1_Thelaira_solivaga_genome_assembly,_chromosome:_1	AUGUSTUS	mRNA	70515218	70516396	0.31	+	.	ID=g2787.t1;Parent=g2787;
OX377610.1_Thelaira_solivaga_genome_assembly,_chromosome:_1	AUGUSTUS	start_codon	70515218	70515220	.	+	0	ID=g2787.t1.start1;Parent=g2787.t1;
OX377610.1_Thelaira_solivaga_genome_assembly,_chromosome:_1	AUGUSTUS	CDS	70515218	70515924	1	+	0	ID=g2787.t1.CDS1;Parent=g2787.t1;
OX377610.1_Thelaira_solivaga_genome_assembly,_chromosome:_1	AUGUSTUS	exon	70515218	70515924	.	+	.	ID=g2787.t1.exon1;Parent=g2787.t1;
OX377610.1_Thelaira_solivaga_genome_assembly,_chromosome:_1	AUGUSTUS	intron	70515925	70516052	1	+	.	ID=g2787.t1.intron1;Parent=g2787.t1;
OX377610.1_Thelaira_solivaga_genome_assembly,_chromosome:_1	AUGUSTUS	CDS	70516053	70516285	0.33	+	1	ID=g2787.t1.CDS2;Parent=g2787.t1;
OX377610.1_Thelaira_solivaga_genome_assembly,_chromosome:_1	AUGUSTUS	exon	70516053	70516285	.	+	.	ID=g2787.t1.exon2;Parent=g2787.t1;
OX377610.1_Thelaira_solivaga_genome_assembly,_chromosome:_1	AUGUSTUS	intron	70516286	70516352	0.31	+	.	ID=g2787.t1.intron2;Parent=g2787.t1;
OX377610.1_Thelaira_solivaga_genome_assembly,_chromosome:_1	AUGUSTUS	CDS	70516353	70516396	0.31	+	2	ID=g2787.t1.CDS3;Parent=g2787.t1;
OX377610.1_Thelaira_solivaga_genome_assembly,_chromosome:_1	AUGUSTUS	exon	70516353	70516396	.	+	.	ID=g2787.t1.exon3;Parent=g2787.t1;
OX377610.1_Thelaira_solivaga_genome_assembly,_chromosome:_1	AUGUSTUS	stop_codon	70516394	70516396	.	+	0	ID=g2787.t1.stop1;Parent=g2787.t1;
OX377610.1_Thelaira_solivaga_genome_assembly,_chromosome:_1	AUGUSTUS	gene	70516920	70519520	.	-	.	ID=g2788;
OX377610.1_Thelaira_solivaga_genome_assembly,_chromosome:_1	AUGUSTUS	mRNA	70516920	70519520	1	-	.	ID=g2788.t1;Parent=g2788;
OX377610.1_Thelaira_solivaga_genome_assembly,_chromosome:_1	AUGUSTUS	stop_codon	70516920	70516922	.	-	0	ID=g2788.t1.stop1;Parent=g2788.t1;
OX377610.1_Thelaira_solivaga_genome_assembly,_chromosome:_1	AUGUSTUS	CDS	70516920	70518537	1	-	1	ID=g2788.t1.CDS1;Parent=g2788.t1;
OX377610.1_Thelaira_solivaga_genome_assembly,_chromosome:_1	AUGUSTUS	exon	70516920	70518537	.	-	.	ID=g2788.t1.exon1;Parent=g2788.t1;
OX377610.1_Thelaira_solivaga_genome_assembly,_chromosome:_1	AUGUSTUS	intron	70518538	70519254	1	-	.	ID=g2788.t1.intron1;Parent=g2788.t1;
OX377610.1_Thelaira_solivaga_genome_assembly,_chromosome:_1	AUGUSTUS	CDS	70519255	70519520	1	-	0	ID=g2788.t1.CDS2;Parent=g2788.t1;
OX377610.1_Thelaira_solivaga_genome_assembly,_chromosome:_1	AUGUSTUS	exon	70519255	70519520	.	-	.	ID=g2788.t1.exon2;Parent=g2788.t1;
OX377610.1_Thelaira_solivaga_genome_assembly,_chromosome:_1	AUGUSTUS	start_codon	70519518	70519520	.	-	0	ID=g2788.t1.start1;Parent=g2788.t1;
OX377610.1_Thelaira_solivaga_genome_assembly,_chromosome:_1	GeneMark.hmm3	mRNA	70516920	70519430	.	-	.	ID=g2788.t2;Parent=g2788;
OX377610.1_Thelaira_solivaga_genome_assembly,_chromosome:_1	GeneMark.hmm3	stop_codon	70516920	70516922	.	-	0	ID=g2788.t2.stop1;Parent=g2788.t2;
OX377610.1_Thelaira_solivaga_genome_assembly,_chromosome:_1	GeneMark.hmm3	CDS	70516920	70518537	.	-	1	ID=g2788.t2.CDS1;Parent=g2788.t2;
OX377610.1_Thelaira_solivaga_genome_assembly,_chromosome:_1	GeneMark.hmm3	exon	70516920	70518537	0	-	.	ID=g2788.t2.exon1;Parent=g2788.t2;
OX377610.1_Thelaira_solivaga_genome_assembly,_chromosome:_1	GeneMark.hmm3	intron	70518538	70519254	.	-	0	ID=g2788.t2.intron1;Parent=g2788.t2;
OX377610.1_Thelaira_solivaga_genome_assembly,_chromosome:_1	GeneMark.hmm3	CDS	70519255	70519430	.	-	0	ID=g2788.t2.CDS2;Parent=g2788.t2;
OX377610.1_Thelaira_solivaga_genome_assembly,_chromosome:_1	GeneMark.hmm3	exon	70519255	70519430	0	-	.	ID=g2788.t2.exon2;Parent=g2788.t2;
OX377610.1_Thelaira_solivaga_genome_assembly,_chromosome:_1	GeneMark.hmm3	start_codon	70519428	70519430	.	-	0	ID=g2788.t2.start1;Parent=g2788.t2;
OX377610.1_Thelaira_solivaga_genome_assembly,_chromosome:_1	AUGUSTUS	gene	70519696	70524872	.	+	.	ID=g2789;
OX377610.1_Thelaira_solivaga_genome_assembly,_chromosome:_1	AUGUSTUS	mRNA	70519696	70524872	0.62	+	.	ID=g2789.t1;Parent=g2789;
OX377610.1_Thelaira_solivaga_genome_assembly,_chromosome:_1	AUGUSTUS	start_codon	70519696	70519698	.	+	0	ID=g2789.t1.start1;Parent=g2789.t1;
OX377610.1_Thelaira_solivaga_genome_assembly,_chromosome:_1	AUGUSTUS	CDS	70519696	70519718	0.64	+	0	ID=g2789.t1.CDS1;Parent=g2789.t1;
OX377610.1_Thelaira_solivaga_genome_assembly,_chromosome:_1	AUGUSTUS	exon	70519696	70519718	.	+	.	ID=g2789.t1.exon1;Parent=g2789.t1;
OX377610.1_Thelaira_solivaga_genome_assembly,_chromosome:_1	AUGUSTUS	intron	70519719	70520088	0.64	+	.	ID=g2789.t1.intron1;Parent=g2789.t1;
OX377610.1_Thelaira_solivaga_genome_assembly,_chromosome:_1	AUGUSTUS	CDS	70520089	70520248	1	+	1	ID=g2789.t1.CDS2;Parent=g2789.t1;
OX377610.1_Thelaira_solivaga_genome_assembly,_chromosome:_1	AUGUSTUS	exon	70520089	70520248	.	+	.	ID=g2789.t1.exon2;Parent=g2789.t1;
OX377610.1_Thelaira_solivaga_genome_assembly,_chromosome:_1	AUGUSTUS	intron	70520249	70524575	1	+	.	ID=g2789.t1.intron2;Parent=g2789.t1;
OX377610.1_Thelaira_solivaga_genome_assembly,_chromosome:_1	AUGUSTUS	CDS	70524576	70524872	0.98	+	0	ID=g2789.t1.CDS3;Parent=g2789.t1;
OX377610.1_Thelaira_solivaga_genome_assembly,_chromosome:_1	AUGUSTUS	exon	70524576	70524872	.	+	.	ID=g2789.t1.exon3;Parent=g2789.t1;
OX377610.1_Thelaira_solivaga_genome_assembly,_chromosome:_1	AUGUSTUS	stop_codon	70524870	70524872	.	+	0	ID=g2789.t1.stop1;Parent=g2789.t1;
OX377610.1_Thelaira_solivaga_genome_assembly,_chromosome:_1	AUGUSTUS	gene	70600602	70629402	.	+	.	ID=g2790;
OX377610.1_Thelaira_solivaga_genome_assembly,_chromosome:_1	AUGUSTUS	mRNA	70600602	70629402	0.75	+	.	ID=g2790.t1;Parent=g2790;
OX377610.1_Thelaira_solivaga_genome_assembly,_chromosome:_1	AUGUSTUS	start_codon	70600602	70600604	.	+	0	ID=g2790.t1.start1;Parent=g2790.t1;
OX377610.1_Thelaira_solivaga_genome_assembly,_chromosome:_1	AUGUSTUS	CDS	70600602	70600637	0.75	+	0	ID=g2790.t1.CDS1;Parent=g2790.t1;
OX377610.1_Thelaira_solivaga_genome_assembly,_chromosome:_1	AUGUSTUS	exon	70600602	70600637	.	+	.	ID=g2790.t1.exon1;Parent=g2790.t1;
OX377610.1_Thelaira_solivaga_genome_assembly,_chromosome:_1	AUGUSTUS	intron	70600638	70604164	0.75	+	.	ID=g2790.t1.intron1;Parent=g2790.t1;
OX377610.1_Thelaira_solivaga_genome_assembly,_chromosome:_1	AUGUSTUS	CDS	70604165	70604767	1	+	0	ID=g2790.t1.CDS2;Parent=g2790.t1;
OX377610.1_Thelaira_solivaga_genome_assembly,_chromosome:_1	AUGUSTUS	exon	70604165	70604767	.	+	.	ID=g2790.t1.exon2;Parent=g2790.t1;
OX377610.1_Thelaira_solivaga_genome_assembly,_chromosome:_1	AUGUSTUS	intron	70604768	70607929	1	+	.	ID=g2790.t1.intron2;Parent=g2790.t1;
OX377610.1_Thelaira_solivaga_genome_assembly,_chromosome:_1	AUGUSTUS	CDS	70607930	70608064	1	+	0	ID=g2790.t1.CDS3;Parent=g2790.t1;
OX377610.1_Thelaira_solivaga_genome_assembly,_chromosome:_1	AUGUSTUS	exon	70607930	70608064	.	+	.	ID=g2790.t1.exon3;Parent=g2790.t1;
OX377610.1_Thelaira_solivaga_genome_assembly,_chromosome:_1	AUGUSTUS	intron	70608065	70608168	1	+	.	ID=g2790.t1.intron3;Parent=g2790.t1;
OX377610.1_Thelaira_solivaga_genome_assembly,_chromosome:_1	AUGUSTUS	CDS	70608169	70608321	1	+	0	ID=g2790.t1.CDS4;Parent=g2790.t1;
OX377610.1_Thelaira_solivaga_genome_assembly,_chromosome:_1	AUGUSTUS	exon	70608169	70608321	.	+	.	ID=g2790.t1.exon4;Parent=g2790.t1;
OX377610.1_Thelaira_solivaga_genome_assembly,_chromosome:_1	AUGUSTUS	intron	70608322	70625497	1	+	.	ID=g2790.t1.intron4;Parent=g2790.t1;
OX377610.1_Thelaira_solivaga_genome_assembly,_chromosome:_1	AUGUSTUS	CDS	70625498	70625926	1	+	0	ID=g2790.t1.CDS5;Parent=g2790.t1;
OX377610.1_Thelaira_solivaga_genome_assembly,_chromosome:_1	AUGUSTUS	exon	70625498	70625926	.	+	.	ID=g2790.t1.exon5;Parent=g2790.t1;
OX377610.1_Thelaira_solivaga_genome_assembly,_chromosome:_1	AUGUSTUS	intron	70625927	70626102	1	+	.	ID=g2790.t1.intron5;Parent=g2790.t1;
OX377610.1_Thelaira_solivaga_genome_assembly,_chromosome:_1	AUGUSTUS	CDS	70626103	70628019	1	+	0	ID=g2790.t1.CDS6;Parent=g2790.t1;
OX377610.1_Thelaira_solivaga_genome_assembly,_chromosome:_1	AUGUSTUS	exon	70626103	70628019	.	+	.	ID=g2790.t1.exon6;Parent=g2790.t1;
OX377610.1_Thelaira_solivaga_genome_assembly,_chromosome:_1	AUGUSTUS	intron	70628020	70628081	1	+	.	ID=g2790.t1.intron6;Parent=g2790.t1;
OX377610.1_Thelaira_solivaga_genome_assembly,_chromosome:_1	AUGUSTUS	CDS	70628082	70628186	1	+	0	ID=g2790.t1.CDS7;Parent=g2790.t1;
OX377610.1_Thelaira_solivaga_genome_assembly,_chromosome:_1	AUGUSTUS	exon	70628082	70628186	.	+	.	ID=g2790.t1.exon7;Parent=g2790.t1;
OX377610.1_Thelaira_solivaga_genome_assembly,_chromosome:_1	AUGUSTUS	intron	70628187	70628257	1	+	.	ID=g2790.t1.intron7;Parent=g2790.t1;
OX377610.1_Thelaira_solivaga_genome_assembly,_chromosome:_1	AUGUSTUS	CDS	70628258	70629187	1	+	0	ID=g2790.t1.CDS8;Parent=g2790.t1;
OX377610.1_Thelaira_solivaga_genome_assembly,_chromosome:_1	AUGUSTUS	exon	70628258	70629187	.	+	.	ID=g2790.t1.exon8;Parent=g2790.t1;
OX377610.1_Thelaira_solivaga_genome_assembly,_chromosome:_1	AUGUSTUS	intron	70629188	70629258	1	+	.	ID=g2790.t1.intron8;Parent=g2790.t1;
OX377610.1_Thelaira_solivaga_genome_assembly,_chromosome:_1	AUGUSTUS	CDS	70629259	70629402	1	+	0	ID=g2790.t1.CDS9;Parent=g2790.t1;
OX377610.1_Thelaira_solivaga_genome_assembly,_chromosome:_1	AUGUSTUS	exon	70629259	70629402	.	+	.	ID=g2790.t1.exon9;Parent=g2790.t1;
OX377610.1_Thelaira_solivaga_genome_assembly,_chromosome:_1	AUGUSTUS	stop_codon	70629400	70629402	.	+	0	ID=g2790.t1.stop1;Parent=g2790.t1;
OX377610.1_Thelaira_solivaga_genome_assembly,_chromosome:_1	AUGUSTUS	gene	70631422	70635320	.	+	.	ID=g2791;
OX377610.1_Thelaira_solivaga_genome_assembly,_chromosome:_1	AUGUSTUS	mRNA	70631422	70635320	0.84	+	.	ID=g2791.t1;Parent=g2791;
OX377610.1_Thelaira_solivaga_genome_assembly,_chromosome:_1	AUGUSTUS	start_codon	70631422	70631424	.	+	0	ID=g2791.t1.start1;Parent=g2791.t1;
OX377610.1_Thelaira_solivaga_genome_assembly,_chromosome:_1	AUGUSTUS	CDS	70631422	70631617	0.84	+	0	ID=g2791.t1.CDS1;Parent=g2791.t1;
OX377610.1_Thelaira_solivaga_genome_assembly,_chromosome:_1	AUGUSTUS	exon	70631422	70631617	.	+	.	ID=g2791.t1.exon1;Parent=g2791.t1;
OX377610.1_Thelaira_solivaga_genome_assembly,_chromosome:_1	AUGUSTUS	intron	70631618	70631827	0.84	+	.	ID=g2791.t1.intron1;Parent=g2791.t1;
OX377610.1_Thelaira_solivaga_genome_assembly,_chromosome:_1	AUGUSTUS	CDS	70631828	70632895	0.99	+	2	ID=g2791.t1.CDS2;Parent=g2791.t1;
OX377610.1_Thelaira_solivaga_genome_assembly,_chromosome:_1	AUGUSTUS	exon	70631828	70632895	.	+	.	ID=g2791.t1.exon2;Parent=g2791.t1;
OX377610.1_Thelaira_solivaga_genome_assembly,_chromosome:_1	AUGUSTUS	intron	70632896	70633088	1	+	.	ID=g2791.t1.intron2;Parent=g2791.t1;
OX377610.1_Thelaira_solivaga_genome_assembly,_chromosome:_1	AUGUSTUS	CDS	70633089	70634647	1	+	2	ID=g2791.t1.CDS3;Parent=g2791.t1;
OX377610.1_Thelaira_solivaga_genome_assembly,_chromosome:_1	AUGUSTUS	exon	70633089	70634647	.	+	.	ID=g2791.t1.exon3;Parent=g2791.t1;
OX377610.1_Thelaira_solivaga_genome_assembly,_chromosome:_1	AUGUSTUS	intron	70634648	70634709	1	+	.	ID=g2791.t1.intron3;Parent=g2791.t1;
OX377610.1_Thelaira_solivaga_genome_assembly,_chromosome:_1	AUGUSTUS	CDS	70634710	70634784	1	+	0	ID=g2791.t1.CDS4;Parent=g2791.t1;
OX377610.1_Thelaira_solivaga_genome_assembly,_chromosome:_1	AUGUSTUS	exon	70634710	70634784	.	+	.	ID=g2791.t1.exon4;Parent=g2791.t1;
OX377610.1_Thelaira_solivaga_genome_assembly,_chromosome:_1	AUGUSTUS	intron	70634785	70634843	1	+	.	ID=g2791.t1.intron4;Parent=g2791.t1;
OX377610.1_Thelaira_solivaga_genome_assembly,_chromosome:_1	AUGUSTUS	CDS	70634844	70634981	1	+	0	ID=g2791.t1.CDS5;Parent=g2791.t1;
OX377610.1_Thelaira_solivaga_genome_assembly,_chromosome:_1	AUGUSTUS	exon	70634844	70634981	.	+	.	ID=g2791.t1.exon5;Parent=g2791.t1;
OX377610.1_Thelaira_solivaga_genome_assembly,_chromosome:_1	AUGUSTUS	intron	70634982	70635047	1	+	.	ID=g2791.t1.intron5;Parent=g2791.t1;
OX377610.1_Thelaira_solivaga_genome_assembly,_chromosome:_1	AUGUSTUS	CDS	70635048	70635320	1	+	0	ID=g2791.t1.CDS6;Parent=g2791.t1;
OX377610.1_Thelaira_solivaga_genome_assembly,_chromosome:_1	AUGUSTUS	exon	70635048	70635320	.	+	.	ID=g2791.t1.exon6;Parent=g2791.t1;
OX377610.1_Thelaira_solivaga_genome_assembly,_chromosome:_1	AUGUSTUS	stop_codon	70635318	70635320	.	+	0	ID=g2791.t1.stop1;Parent=g2791.t1;
OX377610.1_Thelaira_solivaga_genome_assembly,_chromosome:_1	AUGUSTUS	mRNA	70631422	70635320	0.46	+	.	ID=g2791.t2;Parent=g2791;
OX377610.1_Thelaira_solivaga_genome_assembly,_chromosome:_1	AUGUSTUS	start_codon	70631422	70631424	.	+	0	ID=g2791.t2.start1;Parent=g2791.t2;
OX377610.1_Thelaira_solivaga_genome_assembly,_chromosome:_1	AUGUSTUS	CDS	70631422	70631649	0.52	+	0	ID=g2791.t2.CDS1;Parent=g2791.t2;
OX377610.1_Thelaira_solivaga_genome_assembly,_chromosome:_1	AUGUSTUS	exon	70631422	70631649	.	+	.	ID=g2791.t2.exon1;Parent=g2791.t2;
OX377610.1_Thelaira_solivaga_genome_assembly,_chromosome:_1	AUGUSTUS	intron	70631650	70631910	0.46	+	.	ID=g2791.t2.intron1;Parent=g2791.t2;
OX377610.1_Thelaira_solivaga_genome_assembly,_chromosome:_1	AUGUSTUS	CDS	70631911	70632895	0.46	+	0	ID=g2791.t2.CDS2;Parent=g2791.t2;
OX377610.1_Thelaira_solivaga_genome_assembly,_chromosome:_1	AUGUSTUS	exon	70631911	70632895	.	+	.	ID=g2791.t2.exon2;Parent=g2791.t2;
OX377610.1_Thelaira_solivaga_genome_assembly,_chromosome:_1	AUGUSTUS	intron	70632896	70633088	0.99	+	.	ID=g2791.t2.intron2;Parent=g2791.t2;
OX377610.1_Thelaira_solivaga_genome_assembly,_chromosome:_1	AUGUSTUS	CDS	70633089	70634647	0.99	+	2	ID=g2791.t2.CDS3;Parent=g2791.t2;
OX377610.1_Thelaira_solivaga_genome_assembly,_chromosome:_1	AUGUSTUS	exon	70633089	70634647	.	+	.	ID=g2791.t2.exon3;Parent=g2791.t2;
OX377610.1_Thelaira_solivaga_genome_assembly,_chromosome:_1	AUGUSTUS	intron	70634648	70634709	1	+	.	ID=g2791.t2.intron3;Parent=g2791.t2;
OX377610.1_Thelaira_solivaga_genome_assembly,_chromosome:_1	AUGUSTUS	CDS	70634710	70634784	1	+	0	ID=g2791.t2.CDS4;Parent=g2791.t2;
OX377610.1_Thelaira_solivaga_genome_assembly,_chromosome:_1	AUGUSTUS	exon	70634710	70634784	.	+	.	ID=g2791.t2.exon4;Parent=g2791.t2;
OX377610.1_Thelaira_solivaga_genome_assembly,_chromosome:_1	AUGUSTUS	intron	70634785	70634843	1	+	.	ID=g2791.t2.intron4;Parent=g2791.t2;
OX377610.1_Thelaira_solivaga_genome_assembly,_chromosome:_1	AUGUSTUS	CDS	70634844	70634981	1	+	0	ID=g2791.t2.CDS5;Parent=g2791.t2;
OX377610.1_Thelaira_solivaga_genome_assembly,_chromosome:_1	AUGUSTUS	exon	70634844	70634981	.	+	.	ID=g2791.t2.exon5;Parent=g2791.t2;
OX377610.1_Thelaira_solivaga_genome_assembly,_chromosome:_1	AUGUSTUS	intron	70634982	70635047	1	+	.	ID=g2791.t2.intron5;Parent=g2791.t2;
OX377610.1_Thelaira_solivaga_genome_assembly,_chromosome:_1	AUGUSTUS	CDS	70635048	70635320	1	+	0	ID=g2791.t2.CDS6;Parent=g2791.t2;
OX377610.1_Thelaira_solivaga_genome_assembly,_chromosome:_1	AUGUSTUS	exon	70635048	70635320	.	+	.	ID=g2791.t2.exon6;Parent=g2791.t2;
OX377610.1_Thelaira_solivaga_genome_assembly,_chromosome:_1	AUGUSTUS	stop_codon	70635318	70635320	.	+	0	ID=g2791.t2.stop1;Parent=g2791.t2;
OX377610.1_Thelaira_solivaga_genome_assembly,_chromosome:_1	AUGUSTUS	gene	70640006	70655834	.	-	.	ID=g2792;
OX377610.1_Thelaira_solivaga_genome_assembly,_chromosome:_1	AUGUSTUS	mRNA	70640006	70655834	1	-	.	ID=g2792.t1;Parent=g2792;
OX377610.1_Thelaira_solivaga_genome_assembly,_chromosome:_1	AUGUSTUS	stop_codon	70640006	70640008	.	-	0	ID=g2792.t1.stop1;Parent=g2792.t1;
OX377610.1_Thelaira_solivaga_genome_assembly,_chromosome:_1	AUGUSTUS	CDS	70640006	70641520	1	-	0	ID=g2792.t1.CDS1;Parent=g2792.t1;
OX377610.1_Thelaira_solivaga_genome_assembly,_chromosome:_1	AUGUSTUS	exon	70640006	70641520	.	-	.	ID=g2792.t1.exon1;Parent=g2792.t1;
OX377610.1_Thelaira_solivaga_genome_assembly,_chromosome:_1	AUGUSTUS	intron	70641521	70641703	1	-	.	ID=g2792.t1.intron1;Parent=g2792.t1;
OX377610.1_Thelaira_solivaga_genome_assembly,_chromosome:_1	AUGUSTUS	CDS	70641704	70641828	1	-	2	ID=g2792.t1.CDS2;Parent=g2792.t1;
OX377610.1_Thelaira_solivaga_genome_assembly,_chromosome:_1	AUGUSTUS	exon	70641704	70641828	.	-	.	ID=g2792.t1.exon2;Parent=g2792.t1;
OX377610.1_Thelaira_solivaga_genome_assembly,_chromosome:_1	AUGUSTUS	intron	70641829	70643197	1	-	.	ID=g2792.t1.intron2;Parent=g2792.t1;
OX377610.1_Thelaira_solivaga_genome_assembly,_chromosome:_1	AUGUSTUS	CDS	70643198	70643348	1	-	0	ID=g2792.t1.CDS3;Parent=g2792.t1;
OX377610.1_Thelaira_solivaga_genome_assembly,_chromosome:_1	AUGUSTUS	exon	70643198	70643348	.	-	.	ID=g2792.t1.exon3;Parent=g2792.t1;
OX377610.1_Thelaira_solivaga_genome_assembly,_chromosome:_1	AUGUSTUS	intron	70643349	70643424	1	-	.	ID=g2792.t1.intron3;Parent=g2792.t1;
OX377610.1_Thelaira_solivaga_genome_assembly,_chromosome:_1	AUGUSTUS	CDS	70643425	70643526	1	-	0	ID=g2792.t1.CDS4;Parent=g2792.t1;
OX377610.1_Thelaira_solivaga_genome_assembly,_chromosome:_1	AUGUSTUS	exon	70643425	70643526	.	-	.	ID=g2792.t1.exon4;Parent=g2792.t1;
OX377610.1_Thelaira_solivaga_genome_assembly,_chromosome:_1	AUGUSTUS	intron	70643527	70655750	1	-	.	ID=g2792.t1.intron4;Parent=g2792.t1;
OX377610.1_Thelaira_solivaga_genome_assembly,_chromosome:_1	AUGUSTUS	CDS	70655751	70655834	1	-	0	ID=g2792.t1.CDS5;Parent=g2792.t1;
OX377610.1_Thelaira_solivaga_genome_assembly,_chromosome:_1	AUGUSTUS	exon	70655751	70655834	.	-	.	ID=g2792.t1.exon5;Parent=g2792.t1;
OX377610.1_Thelaira_solivaga_genome_assembly,_chromosome:_1	AUGUSTUS	start_codon	70655832	70655834	.	-	0	ID=g2792.t1.start1;Parent=g2792.t1;
OX377610.1_Thelaira_solivaga_genome_assembly,_chromosome:_1	AUGUSTUS	gene	70691210	70692353	.	-	.	ID=g2793;
OX377610.1_Thelaira_solivaga_genome_assembly,_chromosome:_1	AUGUSTUS	mRNA	70691210	70692353	1	-	.	ID=g2793.t1;Parent=g2793;
OX377610.1_Thelaira_solivaga_genome_assembly,_chromosome:_1	AUGUSTUS	stop_codon	70691210	70691212	.	-	0	ID=g2793.t1.stop1;Parent=g2793.t1;
OX377610.1_Thelaira_solivaga_genome_assembly,_chromosome:_1	AUGUSTUS	CDS	70691210	70691388	1	-	2	ID=g2793.t1.CDS1;Parent=g2793.t1;
OX377610.1_Thelaira_solivaga_genome_assembly,_chromosome:_1	AUGUSTUS	exon	70691210	70691388	.	-	.	ID=g2793.t1.exon1;Parent=g2793.t1;
OX377610.1_Thelaira_solivaga_genome_assembly,_chromosome:_1	AUGUSTUS	intron	70691389	70691533	1	-	.	ID=g2793.t1.intron1;Parent=g2793.t1;
OX377610.1_Thelaira_solivaga_genome_assembly,_chromosome:_1	AUGUSTUS	CDS	70691534	70692353	1	-	0	ID=g2793.t1.CDS2;Parent=g2793.t1;
OX377610.1_Thelaira_solivaga_genome_assembly,_chromosome:_1	AUGUSTUS	exon	70691534	70692353	.	-	.	ID=g2793.t1.exon2;Parent=g2793.t1;
OX377610.1_Thelaira_solivaga_genome_assembly,_chromosome:_1	AUGUSTUS	start_codon	70692351	70692353	.	-	0	ID=g2793.t1.start1;Parent=g2793.t1;
OX377610.1_Thelaira_solivaga_genome_assembly,_chromosome:_1	AUGUSTUS	gene	70709473	70718497	.	-	.	ID=g2794;
OX377610.1_Thelaira_solivaga_genome_assembly,_chromosome:_1	AUGUSTUS	mRNA	70709473	70718497	1	-	.	ID=g2794.t1;Parent=g2794;
OX377610.1_Thelaira_solivaga_genome_assembly,_chromosome:_1	AUGUSTUS	stop_codon	70709473	70709475	.	-	0	ID=g2794.t1.stop1;Parent=g2794.t1;
OX377610.1_Thelaira_solivaga_genome_assembly,_chromosome:_1	AUGUSTUS	CDS	70709473	70709532	1	-	0	ID=g2794.t1.CDS1;Parent=g2794.t1;
OX377610.1_Thelaira_solivaga_genome_assembly,_chromosome:_1	AUGUSTUS	exon	70709473	70709532	.	-	.	ID=g2794.t1.exon1;Parent=g2794.t1;
OX377610.1_Thelaira_solivaga_genome_assembly,_chromosome:_1	AUGUSTUS	intron	70709533	70711608	1	-	.	ID=g2794.t1.intron1;Parent=g2794.t1;
OX377610.1_Thelaira_solivaga_genome_assembly,_chromosome:_1	AUGUSTUS	CDS	70711609	70711798	1	-	1	ID=g2794.t1.CDS2;Parent=g2794.t1;
OX377610.1_Thelaira_solivaga_genome_assembly,_chromosome:_1	AUGUSTUS	exon	70711609	70711798	.	-	.	ID=g2794.t1.exon2;Parent=g2794.t1;
OX377610.1_Thelaira_solivaga_genome_assembly,_chromosome:_1	AUGUSTUS	intron	70711799	70711864	1	-	.	ID=g2794.t1.intron2;Parent=g2794.t1;
OX377610.1_Thelaira_solivaga_genome_assembly,_chromosome:_1	AUGUSTUS	CDS	70711865	70712052	1	-	0	ID=g2794.t1.CDS3;Parent=g2794.t1;
OX377610.1_Thelaira_solivaga_genome_assembly,_chromosome:_1	AUGUSTUS	exon	70711865	70712052	.	-	.	ID=g2794.t1.exon3;Parent=g2794.t1;
OX377610.1_Thelaira_solivaga_genome_assembly,_chromosome:_1	AUGUSTUS	intron	70712053	70712110	1	-	.	ID=g2794.t1.intron3;Parent=g2794.t1;
OX377610.1_Thelaira_solivaga_genome_assembly,_chromosome:_1	AUGUSTUS	CDS	70712111	70712491	1	-	0	ID=g2794.t1.CDS4;Parent=g2794.t1;
OX377610.1_Thelaira_solivaga_genome_assembly,_chromosome:_1	AUGUSTUS	exon	70712111	70712491	.	-	.	ID=g2794.t1.exon4;Parent=g2794.t1;
OX377610.1_Thelaira_solivaga_genome_assembly,_chromosome:_1	AUGUSTUS	intron	70712492	70712560	1	-	.	ID=g2794.t1.intron4;Parent=g2794.t1;
OX377610.1_Thelaira_solivaga_genome_assembly,_chromosome:_1	AUGUSTUS	CDS	70712561	70712810	1	-	1	ID=g2794.t1.CDS5;Parent=g2794.t1;
OX377610.1_Thelaira_solivaga_genome_assembly,_chromosome:_1	AUGUSTUS	exon	70712561	70712810	.	-	.	ID=g2794.t1.exon5;Parent=g2794.t1;
OX377610.1_Thelaira_solivaga_genome_assembly,_chromosome:_1	AUGUSTUS	intron	70712811	70713026	1	-	.	ID=g2794.t1.intron5;Parent=g2794.t1;
OX377610.1_Thelaira_solivaga_genome_assembly,_chromosome:_1	AUGUSTUS	CDS	70713027	70713181	1	-	0	ID=g2794.t1.CDS6;Parent=g2794.t1;
OX377610.1_Thelaira_solivaga_genome_assembly,_chromosome:_1	AUGUSTUS	exon	70713027	70713181	.	-	.	ID=g2794.t1.exon6;Parent=g2794.t1;
OX377610.1_Thelaira_solivaga_genome_assembly,_chromosome:_1	AUGUSTUS	intron	70713182	70713248	1	-	.	ID=g2794.t1.intron6;Parent=g2794.t1;
OX377610.1_Thelaira_solivaga_genome_assembly,_chromosome:_1	AUGUSTUS	CDS	70713249	70713368	1	-	0	ID=g2794.t1.CDS7;Parent=g2794.t1;
OX377610.1_Thelaira_solivaga_genome_assembly,_chromosome:_1	AUGUSTUS	exon	70713249	70713368	.	-	.	ID=g2794.t1.exon7;Parent=g2794.t1;
OX377610.1_Thelaira_solivaga_genome_assembly,_chromosome:_1	AUGUSTUS	intron	70713369	70713470	1	-	.	ID=g2794.t1.intron7;Parent=g2794.t1;
OX377610.1_Thelaira_solivaga_genome_assembly,_chromosome:_1	AUGUSTUS	CDS	70713471	70713536	1	-	0	ID=g2794.t1.CDS8;Parent=g2794.t1;
OX377610.1_Thelaira_solivaga_genome_assembly,_chromosome:_1	AUGUSTUS	exon	70713471	70713536	.	-	.	ID=g2794.t1.exon8;Parent=g2794.t1;
OX377610.1_Thelaira_solivaga_genome_assembly,_chromosome:_1	AUGUSTUS	intron	70713537	70718137	1	-	.	ID=g2794.t1.intron8;Parent=g2794.t1;
OX377610.1_Thelaira_solivaga_genome_assembly,_chromosome:_1	AUGUSTUS	CDS	70718138	70718497	1	-	0	ID=g2794.t1.CDS9;Parent=g2794.t1;
OX377610.1_Thelaira_solivaga_genome_assembly,_chromosome:_1	AUGUSTUS	exon	70718138	70718497	.	-	.	ID=g2794.t1.exon9;Parent=g2794.t1;
OX377610.1_Thelaira_solivaga_genome_assembly,_chromosome:_1	AUGUSTUS	start_codon	70718495	70718497	.	-	0	ID=g2794.t1.start1;Parent=g2794.t1;
OX377610.1_Thelaira_solivaga_genome_assembly,_chromosome:_1	AUGUSTUS	gene	70725303	70727430	.	-	.	ID=g2795;
OX377610.1_Thelaira_solivaga_genome_assembly,_chromosome:_1	AUGUSTUS	mRNA	70725303	70727311	1	-	.	ID=g2795.t1;Parent=g2795;
OX377610.1_Thelaira_solivaga_genome_assembly,_chromosome:_1	AUGUSTUS	stop_codon	70725303	70725305	.	-	0	ID=g2795.t1.stop1;Parent=g2795.t1;
OX377610.1_Thelaira_solivaga_genome_assembly,_chromosome:_1	AUGUSTUS	CDS	70725303	70725450	1	-	1	ID=g2795.t1.CDS1;Parent=g2795.t1;
OX377610.1_Thelaira_solivaga_genome_assembly,_chromosome:_1	AUGUSTUS	exon	70725303	70725450	.	-	.	ID=g2795.t1.exon1;Parent=g2795.t1;
OX377610.1_Thelaira_solivaga_genome_assembly,_chromosome:_1	AUGUSTUS	intron	70725451	70725518	1	-	.	ID=g2795.t1.intron1;Parent=g2795.t1;
OX377610.1_Thelaira_solivaga_genome_assembly,_chromosome:_1	AUGUSTUS	CDS	70725519	70725745	1	-	0	ID=g2795.t1.CDS2;Parent=g2795.t1;
OX377610.1_Thelaira_solivaga_genome_assembly,_chromosome:_1	AUGUSTUS	exon	70725519	70725745	.	-	.	ID=g2795.t1.exon2;Parent=g2795.t1;
OX377610.1_Thelaira_solivaga_genome_assembly,_chromosome:_1	AUGUSTUS	intron	70725746	70725799	1	-	.	ID=g2795.t1.intron2;Parent=g2795.t1;
OX377610.1_Thelaira_solivaga_genome_assembly,_chromosome:_1	AUGUSTUS	CDS	70725800	70726891	1	-	0	ID=g2795.t1.CDS3;Parent=g2795.t1;
OX377610.1_Thelaira_solivaga_genome_assembly,_chromosome:_1	AUGUSTUS	exon	70725800	70726891	.	-	.	ID=g2795.t1.exon3;Parent=g2795.t1;
OX377610.1_Thelaira_solivaga_genome_assembly,_chromosome:_1	AUGUSTUS	intron	70726892	70726949	1	-	.	ID=g2795.t1.intron3;Parent=g2795.t1;
OX377610.1_Thelaira_solivaga_genome_assembly,_chromosome:_1	AUGUSTUS	CDS	70726950	70727152	1	-	2	ID=g2795.t1.CDS4;Parent=g2795.t1;
OX377610.1_Thelaira_solivaga_genome_assembly,_chromosome:_1	AUGUSTUS	exon	70726950	70727152	.	-	.	ID=g2795.t1.exon4;Parent=g2795.t1;
OX377610.1_Thelaira_solivaga_genome_assembly,_chromosome:_1	AUGUSTUS	intron	70727153	70727220	1	-	.	ID=g2795.t1.intron4;Parent=g2795.t1;
OX377610.1_Thelaira_solivaga_genome_assembly,_chromosome:_1	AUGUSTUS	CDS	70727221	70727311	1	-	0	ID=g2795.t1.CDS5;Parent=g2795.t1;
OX377610.1_Thelaira_solivaga_genome_assembly,_chromosome:_1	AUGUSTUS	exon	70727221	70727311	.	-	.	ID=g2795.t1.exon5;Parent=g2795.t1;
OX377610.1_Thelaira_solivaga_genome_assembly,_chromosome:_1	AUGUSTUS	start_codon	70727309	70727311	.	-	0	ID=g2795.t1.start1;Parent=g2795.t1;
OX377610.1_Thelaira_solivaga_genome_assembly,_chromosome:_1	AUGUSTUS	mRNA	70725303	70727430	0.99	-	.	ID=g2795.t2;Parent=g2795;
OX377610.1_Thelaira_solivaga_genome_assembly,_chromosome:_1	AUGUSTUS	stop_codon	70725303	70725305	.	-	0	ID=g2795.t2.stop1;Parent=g2795.t2;
OX377610.1_Thelaira_solivaga_genome_assembly,_chromosome:_1	AUGUSTUS	CDS	70725303	70725450	1	-	1	ID=g2795.t2.CDS1;Parent=g2795.t2;
OX377610.1_Thelaira_solivaga_genome_assembly,_chromosome:_1	AUGUSTUS	exon	70725303	70725450	.	-	.	ID=g2795.t2.exon1;Parent=g2795.t2;
OX377610.1_Thelaira_solivaga_genome_assembly,_chromosome:_1	AUGUSTUS	intron	70725451	70725518	1	-	.	ID=g2795.t2.intron1;Parent=g2795.t2;
OX377610.1_Thelaira_solivaga_genome_assembly,_chromosome:_1	AUGUSTUS	CDS	70725519	70725745	1	-	0	ID=g2795.t2.CDS2;Parent=g2795.t2;
OX377610.1_Thelaira_solivaga_genome_assembly,_chromosome:_1	AUGUSTUS	exon	70725519	70725745	.	-	.	ID=g2795.t2.exon2;Parent=g2795.t2;
OX377610.1_Thelaira_solivaga_genome_assembly,_chromosome:_1	AUGUSTUS	intron	70725746	70725799	1	-	.	ID=g2795.t2.intron2;Parent=g2795.t2;
OX377610.1_Thelaira_solivaga_genome_assembly,_chromosome:_1	AUGUSTUS	CDS	70725800	70726891	1	-	0	ID=g2795.t2.CDS3;Parent=g2795.t2;
OX377610.1_Thelaira_solivaga_genome_assembly,_chromosome:_1	AUGUSTUS	exon	70725800	70726891	.	-	.	ID=g2795.t2.exon3;Parent=g2795.t2;
OX377610.1_Thelaira_solivaga_genome_assembly,_chromosome:_1	AUGUSTUS	intron	70726892	70726949	1	-	.	ID=g2795.t2.intron3;Parent=g2795.t2;
OX377610.1_Thelaira_solivaga_genome_assembly,_chromosome:_1	AUGUSTUS	CDS	70726950	70727152	1	-	2	ID=g2795.t2.CDS4;Parent=g2795.t2;
OX377610.1_Thelaira_solivaga_genome_assembly,_chromosome:_1	AUGUSTUS	exon	70726950	70727152	.	-	.	ID=g2795.t2.exon4;Parent=g2795.t2;
OX377610.1_Thelaira_solivaga_genome_assembly,_chromosome:_1	AUGUSTUS	intron	70727153	70727220	1	-	.	ID=g2795.t2.intron4;Parent=g2795.t2;
OX377610.1_Thelaira_solivaga_genome_assembly,_chromosome:_1	AUGUSTUS	CDS	70727221	70727352	0.99	-	2	ID=g2795.t2.CDS5;Parent=g2795.t2;
OX377610.1_Thelaira_solivaga_genome_assembly,_chromosome:_1	AUGUSTUS	exon	70727221	70727352	.	-	.	ID=g2795.t2.exon5;Parent=g2795.t2;
OX377610.1_Thelaira_solivaga_genome_assembly,_chromosome:_1	AUGUSTUS	intron	70727353	70727417	0.99	-	.	ID=g2795.t2.intron5;Parent=g2795.t2;
OX377610.1_Thelaira_solivaga_genome_assembly,_chromosome:_1	AUGUSTUS	CDS	70727418	70727430	0.99	-	0	ID=g2795.t2.CDS6;Parent=g2795.t2;
OX377610.1_Thelaira_solivaga_genome_assembly,_chromosome:_1	AUGUSTUS	exon	70727418	70727430	.	-	.	ID=g2795.t2.exon6;Parent=g2795.t2;
OX377610.1_Thelaira_solivaga_genome_assembly,_chromosome:_1	AUGUSTUS	start_codon	70727428	70727430	.	-	0	ID=g2795.t2.start1;Parent=g2795.t2;
OX377610.1_Thelaira_solivaga_genome_assembly,_chromosome:_1	AUGUSTUS	gene	70727995	70728645	.	-	.	ID=g2796;
OX377610.1_Thelaira_solivaga_genome_assembly,_chromosome:_1	AUGUSTUS	mRNA	70727995	70728645	1	-	.	ID=g2796.t1;Parent=g2796;
OX377610.1_Thelaira_solivaga_genome_assembly,_chromosome:_1	AUGUSTUS	stop_codon	70727995	70727997	.	-	0	ID=g2796.t1.stop1;Parent=g2796.t1;
OX377610.1_Thelaira_solivaga_genome_assembly,_chromosome:_1	AUGUSTUS	CDS	70727995	70728489	1	-	0	ID=g2796.t1.CDS1;Parent=g2796.t1;
OX377610.1_Thelaira_solivaga_genome_assembly,_chromosome:_1	AUGUSTUS	exon	70727995	70728489	.	-	.	ID=g2796.t1.exon1;Parent=g2796.t1;
OX377610.1_Thelaira_solivaga_genome_assembly,_chromosome:_1	AUGUSTUS	intron	70728490	70728564	1	-	.	ID=g2796.t1.intron1;Parent=g2796.t1;
OX377610.1_Thelaira_solivaga_genome_assembly,_chromosome:_1	AUGUSTUS	CDS	70728565	70728645	1	-	0	ID=g2796.t1.CDS2;Parent=g2796.t1;
OX377610.1_Thelaira_solivaga_genome_assembly,_chromosome:_1	AUGUSTUS	exon	70728565	70728645	.	-	.	ID=g2796.t1.exon2;Parent=g2796.t1;
OX377610.1_Thelaira_solivaga_genome_assembly,_chromosome:_1	AUGUSTUS	start_codon	70728643	70728645	.	-	0	ID=g2796.t1.start1;Parent=g2796.t1;
OX377610.1_Thelaira_solivaga_genome_assembly,_chromosome:_1	AUGUSTUS	gene	70729317	70733512	.	+	.	ID=g2797;
OX377610.1_Thelaira_solivaga_genome_assembly,_chromosome:_1	AUGUSTUS	mRNA	70729317	70733512	1	+	.	ID=g2797.t1;Parent=g2797;
OX377610.1_Thelaira_solivaga_genome_assembly,_chromosome:_1	AUGUSTUS	start_codon	70729317	70729319	.	+	0	ID=g2797.t1.start1;Parent=g2797.t1;
OX377610.1_Thelaira_solivaga_genome_assembly,_chromosome:_1	AUGUSTUS	CDS	70729317	70729355	1	+	0	ID=g2797.t1.CDS1;Parent=g2797.t1;
OX377610.1_Thelaira_solivaga_genome_assembly,_chromosome:_1	AUGUSTUS	exon	70729317	70729355	.	+	.	ID=g2797.t1.exon1;Parent=g2797.t1;
OX377610.1_Thelaira_solivaga_genome_assembly,_chromosome:_1	AUGUSTUS	intron	70729356	70729486	1	+	.	ID=g2797.t1.intron1;Parent=g2797.t1;
OX377610.1_Thelaira_solivaga_genome_assembly,_chromosome:_1	AUGUSTUS	CDS	70729487	70729712	1	+	0	ID=g2797.t1.CDS2;Parent=g2797.t1;
OX377610.1_Thelaira_solivaga_genome_assembly,_chromosome:_1	AUGUSTUS	exon	70729487	70729712	.	+	.	ID=g2797.t1.exon2;Parent=g2797.t1;
OX377610.1_Thelaira_solivaga_genome_assembly,_chromosome:_1	AUGUSTUS	intron	70729713	70730067	1	+	.	ID=g2797.t1.intron2;Parent=g2797.t1;
OX377610.1_Thelaira_solivaga_genome_assembly,_chromosome:_1	AUGUSTUS	CDS	70730068	70731960	1	+	2	ID=g2797.t1.CDS3;Parent=g2797.t1;
OX377610.1_Thelaira_solivaga_genome_assembly,_chromosome:_1	AUGUSTUS	exon	70730068	70731960	.	+	.	ID=g2797.t1.exon3;Parent=g2797.t1;
OX377610.1_Thelaira_solivaga_genome_assembly,_chromosome:_1	AUGUSTUS	intron	70731961	70732036	1	+	.	ID=g2797.t1.intron3;Parent=g2797.t1;
OX377610.1_Thelaira_solivaga_genome_assembly,_chromosome:_1	AUGUSTUS	CDS	70732037	70732843	1	+	2	ID=g2797.t1.CDS4;Parent=g2797.t1;
OX377610.1_Thelaira_solivaga_genome_assembly,_chromosome:_1	AUGUSTUS	exon	70732037	70732843	.	+	.	ID=g2797.t1.exon4;Parent=g2797.t1;
OX377610.1_Thelaira_solivaga_genome_assembly,_chromosome:_1	AUGUSTUS	intron	70732844	70732924	1	+	.	ID=g2797.t1.intron4;Parent=g2797.t1;
OX377610.1_Thelaira_solivaga_genome_assembly,_chromosome:_1	AUGUSTUS	CDS	70732925	70733197	1	+	2	ID=g2797.t1.CDS5;Parent=g2797.t1;
OX377610.1_Thelaira_solivaga_genome_assembly,_chromosome:_1	AUGUSTUS	exon	70732925	70733197	.	+	.	ID=g2797.t1.exon5;Parent=g2797.t1;
OX377610.1_Thelaira_solivaga_genome_assembly,_chromosome:_1	AUGUSTUS	intron	70733198	70733276	1	+	.	ID=g2797.t1.intron5;Parent=g2797.t1;
OX377610.1_Thelaira_solivaga_genome_assembly,_chromosome:_1	AUGUSTUS	CDS	70733277	70733512	1	+	2	ID=g2797.t1.CDS6;Parent=g2797.t1;
OX377610.1_Thelaira_solivaga_genome_assembly,_chromosome:_1	AUGUSTUS	exon	70733277	70733512	.	+	.	ID=g2797.t1.exon6;Parent=g2797.t1;
OX377610.1_Thelaira_solivaga_genome_assembly,_chromosome:_1	AUGUSTUS	stop_codon	70733510	70733512	.	+	0	ID=g2797.t1.stop1;Parent=g2797.t1;
OX377610.1_Thelaira_solivaga_genome_assembly,_chromosome:_1	AUGUSTUS	gene	70736706	70747633	.	-	.	ID=g2798;
OX377610.1_Thelaira_solivaga_genome_assembly,_chromosome:_1	AUGUSTUS	mRNA	70736706	70747633	0.62	-	.	ID=g2798.t1;Parent=g2798;
OX377610.1_Thelaira_solivaga_genome_assembly,_chromosome:_1	AUGUSTUS	stop_codon	70736706	70736708	.	-	0	ID=g2798.t1.stop1;Parent=g2798.t1;
OX377610.1_Thelaira_solivaga_genome_assembly,_chromosome:_1	AUGUSTUS	CDS	70736706	70736933	1	-	0	ID=g2798.t1.CDS1;Parent=g2798.t1;
OX377610.1_Thelaira_solivaga_genome_assembly,_chromosome:_1	AUGUSTUS	exon	70736706	70736933	.	-	.	ID=g2798.t1.exon1;Parent=g2798.t1;
OX377610.1_Thelaira_solivaga_genome_assembly,_chromosome:_1	AUGUSTUS	intron	70736934	70737001	1	-	.	ID=g2798.t1.intron1;Parent=g2798.t1;
OX377610.1_Thelaira_solivaga_genome_assembly,_chromosome:_1	AUGUSTUS	CDS	70737002	70737421	1	-	0	ID=g2798.t1.CDS2;Parent=g2798.t1;
OX377610.1_Thelaira_solivaga_genome_assembly,_chromosome:_1	AUGUSTUS	exon	70737002	70737421	.	-	.	ID=g2798.t1.exon2;Parent=g2798.t1;
OX377610.1_Thelaira_solivaga_genome_assembly,_chromosome:_1	AUGUSTUS	intron	70737422	70737480	1	-	.	ID=g2798.t1.intron2;Parent=g2798.t1;
OX377610.1_Thelaira_solivaga_genome_assembly,_chromosome:_1	AUGUSTUS	CDS	70737481	70737608	1	-	2	ID=g2798.t1.CDS3;Parent=g2798.t1;
OX377610.1_Thelaira_solivaga_genome_assembly,_chromosome:_1	AUGUSTUS	exon	70737481	70737608	.	-	.	ID=g2798.t1.exon3;Parent=g2798.t1;
OX377610.1_Thelaira_solivaga_genome_assembly,_chromosome:_1	AUGUSTUS	intron	70737609	70737666	1	-	.	ID=g2798.t1.intron3;Parent=g2798.t1;
OX377610.1_Thelaira_solivaga_genome_assembly,_chromosome:_1	AUGUSTUS	CDS	70737667	70739388	1	-	2	ID=g2798.t1.CDS4;Parent=g2798.t1;
OX377610.1_Thelaira_solivaga_genome_assembly,_chromosome:_1	AUGUSTUS	exon	70737667	70739388	.	-	.	ID=g2798.t1.exon4;Parent=g2798.t1;
OX377610.1_Thelaira_solivaga_genome_assembly,_chromosome:_1	AUGUSTUS	intron	70739389	70739461	1	-	.	ID=g2798.t1.intron4;Parent=g2798.t1;
OX377610.1_Thelaira_solivaga_genome_assembly,_chromosome:_1	AUGUSTUS	CDS	70739462	70739650	1	-	2	ID=g2798.t1.CDS5;Parent=g2798.t1;
OX377610.1_Thelaira_solivaga_genome_assembly,_chromosome:_1	AUGUSTUS	exon	70739462	70739650	.	-	.	ID=g2798.t1.exon5;Parent=g2798.t1;
OX377610.1_Thelaira_solivaga_genome_assembly,_chromosome:_1	AUGUSTUS	intron	70739651	70739717	1	-	.	ID=g2798.t1.intron5;Parent=g2798.t1;
OX377610.1_Thelaira_solivaga_genome_assembly,_chromosome:_1	AUGUSTUS	CDS	70739718	70740687	1	-	0	ID=g2798.t1.CDS6;Parent=g2798.t1;
OX377610.1_Thelaira_solivaga_genome_assembly,_chromosome:_1	AUGUSTUS	exon	70739718	70740687	.	-	.	ID=g2798.t1.exon6;Parent=g2798.t1;
OX377610.1_Thelaira_solivaga_genome_assembly,_chromosome:_1	AUGUSTUS	intron	70740688	70740753	1	-	.	ID=g2798.t1.intron6;Parent=g2798.t1;
OX377610.1_Thelaira_solivaga_genome_assembly,_chromosome:_1	AUGUSTUS	CDS	70740754	70741404	1	-	0	ID=g2798.t1.CDS7;Parent=g2798.t1;
OX377610.1_Thelaira_solivaga_genome_assembly,_chromosome:_1	AUGUSTUS	exon	70740754	70741404	.	-	.	ID=g2798.t1.exon7;Parent=g2798.t1;
OX377610.1_Thelaira_solivaga_genome_assembly,_chromosome:_1	AUGUSTUS	intron	70741405	70741578	1	-	.	ID=g2798.t1.intron7;Parent=g2798.t1;
OX377610.1_Thelaira_solivaga_genome_assembly,_chromosome:_1	AUGUSTUS	CDS	70741579	70741620	1	-	0	ID=g2798.t1.CDS8;Parent=g2798.t1;
OX377610.1_Thelaira_solivaga_genome_assembly,_chromosome:_1	AUGUSTUS	exon	70741579	70741620	.	-	.	ID=g2798.t1.exon8;Parent=g2798.t1;
OX377610.1_Thelaira_solivaga_genome_assembly,_chromosome:_1	AUGUSTUS	intron	70741621	70742023	1	-	.	ID=g2798.t1.intron8;Parent=g2798.t1;
OX377610.1_Thelaira_solivaga_genome_assembly,_chromosome:_1	AUGUSTUS	CDS	70742024	70742538	1	-	2	ID=g2798.t1.CDS9;Parent=g2798.t1;
OX377610.1_Thelaira_solivaga_genome_assembly,_chromosome:_1	AUGUSTUS	exon	70742024	70742538	.	-	.	ID=g2798.t1.exon9;Parent=g2798.t1;
OX377610.1_Thelaira_solivaga_genome_assembly,_chromosome:_1	AUGUSTUS	intron	70742539	70742842	1	-	.	ID=g2798.t1.intron9;Parent=g2798.t1;
OX377610.1_Thelaira_solivaga_genome_assembly,_chromosome:_1	AUGUSTUS	CDS	70742843	70743052	1	-	2	ID=g2798.t1.CDS10;Parent=g2798.t1;
OX377610.1_Thelaira_solivaga_genome_assembly,_chromosome:_1	AUGUSTUS	exon	70742843	70743052	.	-	.	ID=g2798.t1.exon10;Parent=g2798.t1;
OX377610.1_Thelaira_solivaga_genome_assembly,_chromosome:_1	AUGUSTUS	intron	70743053	70745594	1	-	.	ID=g2798.t1.intron10;Parent=g2798.t1;
OX377610.1_Thelaira_solivaga_genome_assembly,_chromosome:_1	AUGUSTUS	CDS	70745595	70746584	1	-	2	ID=g2798.t1.CDS11;Parent=g2798.t1;
OX377610.1_Thelaira_solivaga_genome_assembly,_chromosome:_1	AUGUSTUS	exon	70745595	70746584	.	-	.	ID=g2798.t1.exon11;Parent=g2798.t1;
OX377610.1_Thelaira_solivaga_genome_assembly,_chromosome:_1	AUGUSTUS	intron	70746585	70746833	1	-	.	ID=g2798.t1.intron11;Parent=g2798.t1;
OX377610.1_Thelaira_solivaga_genome_assembly,_chromosome:_1	AUGUSTUS	CDS	70746834	70747058	1	-	2	ID=g2798.t1.CDS12;Parent=g2798.t1;
OX377610.1_Thelaira_solivaga_genome_assembly,_chromosome:_1	AUGUSTUS	exon	70746834	70747058	.	-	.	ID=g2798.t1.exon12;Parent=g2798.t1;
OX377610.1_Thelaira_solivaga_genome_assembly,_chromosome:_1	AUGUSTUS	intron	70747059	70747120	1	-	.	ID=g2798.t1.intron12;Parent=g2798.t1;
OX377610.1_Thelaira_solivaga_genome_assembly,_chromosome:_1	AUGUSTUS	CDS	70747121	70747240	0.98	-	2	ID=g2798.t1.CDS13;Parent=g2798.t1;
OX377610.1_Thelaira_solivaga_genome_assembly,_chromosome:_1	AUGUSTUS	exon	70747121	70747240	.	-	.	ID=g2798.t1.exon13;Parent=g2798.t1;
OX377610.1_Thelaira_solivaga_genome_assembly,_chromosome:_1	AUGUSTUS	intron	70747241	70747626	0.62	-	.	ID=g2798.t1.intron13;Parent=g2798.t1;
OX377610.1_Thelaira_solivaga_genome_assembly,_chromosome:_1	AUGUSTUS	CDS	70747627	70747633	0.62	-	0	ID=g2798.t1.CDS14;Parent=g2798.t1;
OX377610.1_Thelaira_solivaga_genome_assembly,_chromosome:_1	AUGUSTUS	exon	70747627	70747633	.	-	.	ID=g2798.t1.exon14;Parent=g2798.t1;
OX377610.1_Thelaira_solivaga_genome_assembly,_chromosome:_1	AUGUSTUS	start_codon	70747631	70747633	.	-	0	ID=g2798.t1.start1;Parent=g2798.t1;
OX377610.1_Thelaira_solivaga_genome_assembly,_chromosome:_1	AUGUSTUS	mRNA	70736706	70747633	0.7	-	.	ID=g2798.t2;Parent=g2798;
OX377610.1_Thelaira_solivaga_genome_assembly,_chromosome:_1	AUGUSTUS	stop_codon	70736706	70736708	.	-	0	ID=g2798.t2.stop1;Parent=g2798.t2;
OX377610.1_Thelaira_solivaga_genome_assembly,_chromosome:_1	AUGUSTUS	CDS	70736706	70736933	1	-	0	ID=g2798.t2.CDS1;Parent=g2798.t2;
OX377610.1_Thelaira_solivaga_genome_assembly,_chromosome:_1	AUGUSTUS	exon	70736706	70736933	.	-	.	ID=g2798.t2.exon1;Parent=g2798.t2;
OX377610.1_Thelaira_solivaga_genome_assembly,_chromosome:_1	AUGUSTUS	intron	70736934	70737001	1	-	.	ID=g2798.t2.intron1;Parent=g2798.t2;
OX377610.1_Thelaira_solivaga_genome_assembly,_chromosome:_1	AUGUSTUS	CDS	70737002	70737421	1	-	0	ID=g2798.t2.CDS2;Parent=g2798.t2;
OX377610.1_Thelaira_solivaga_genome_assembly,_chromosome:_1	AUGUSTUS	exon	70737002	70737421	.	-	.	ID=g2798.t2.exon2;Parent=g2798.t2;
OX377610.1_Thelaira_solivaga_genome_assembly,_chromosome:_1	AUGUSTUS	intron	70737422	70737480	1	-	.	ID=g2798.t2.intron2;Parent=g2798.t2;
OX377610.1_Thelaira_solivaga_genome_assembly,_chromosome:_1	AUGUSTUS	CDS	70737481	70737608	1	-	2	ID=g2798.t2.CDS3;Parent=g2798.t2;
OX377610.1_Thelaira_solivaga_genome_assembly,_chromosome:_1	AUGUSTUS	exon	70737481	70737608	.	-	.	ID=g2798.t2.exon3;Parent=g2798.t2;
OX377610.1_Thelaira_solivaga_genome_assembly,_chromosome:_1	AUGUSTUS	intron	70737609	70737666	1	-	.	ID=g2798.t2.intron3;Parent=g2798.t2;
OX377610.1_Thelaira_solivaga_genome_assembly,_chromosome:_1	AUGUSTUS	CDS	70737667	70739388	1	-	2	ID=g2798.t2.CDS4;Parent=g2798.t2;
OX377610.1_Thelaira_solivaga_genome_assembly,_chromosome:_1	AUGUSTUS	exon	70737667	70739388	.	-	.	ID=g2798.t2.exon4;Parent=g2798.t2;
OX377610.1_Thelaira_solivaga_genome_assembly,_chromosome:_1	AUGUSTUS	intron	70739389	70739461	1	-	.	ID=g2798.t2.intron4;Parent=g2798.t2;
OX377610.1_Thelaira_solivaga_genome_assembly,_chromosome:_1	AUGUSTUS	CDS	70739462	70739650	1	-	2	ID=g2798.t2.CDS5;Parent=g2798.t2;
OX377610.1_Thelaira_solivaga_genome_assembly,_chromosome:_1	AUGUSTUS	exon	70739462	70739650	.	-	.	ID=g2798.t2.exon5;Parent=g2798.t2;
OX377610.1_Thelaira_solivaga_genome_assembly,_chromosome:_1	AUGUSTUS	intron	70739651	70739717	1	-	.	ID=g2798.t2.intron5;Parent=g2798.t2;
OX377610.1_Thelaira_solivaga_genome_assembly,_chromosome:_1	AUGUSTUS	CDS	70739718	70740687	1	-	0	ID=g2798.t2.CDS6;Parent=g2798.t2;
OX377610.1_Thelaira_solivaga_genome_assembly,_chromosome:_1	AUGUSTUS	exon	70739718	70740687	.	-	.	ID=g2798.t2.exon6;Parent=g2798.t2;
OX377610.1_Thelaira_solivaga_genome_assembly,_chromosome:_1	AUGUSTUS	intron	70740688	70740753	1	-	.	ID=g2798.t2.intron6;Parent=g2798.t2;
OX377610.1_Thelaira_solivaga_genome_assembly,_chromosome:_1	AUGUSTUS	CDS	70740754	70741404	1	-	0	ID=g2798.t2.CDS7;Parent=g2798.t2;
OX377610.1_Thelaira_solivaga_genome_assembly,_chromosome:_1	AUGUSTUS	exon	70740754	70741404	.	-	.	ID=g2798.t2.exon7;Parent=g2798.t2;
OX377610.1_Thelaira_solivaga_genome_assembly,_chromosome:_1	AUGUSTUS	intron	70741405	70742023	1	-	.	ID=g2798.t2.intron7;Parent=g2798.t2;
OX377610.1_Thelaira_solivaga_genome_assembly,_chromosome:_1	AUGUSTUS	CDS	70742024	70742538	1	-	2	ID=g2798.t2.CDS8;Parent=g2798.t2;
OX377610.1_Thelaira_solivaga_genome_assembly,_chromosome:_1	AUGUSTUS	exon	70742024	70742538	.	-	.	ID=g2798.t2.exon8;Parent=g2798.t2;
OX377610.1_Thelaira_solivaga_genome_assembly,_chromosome:_1	AUGUSTUS	intron	70742539	70742842	1	-	.	ID=g2798.t2.intron8;Parent=g2798.t2;
OX377610.1_Thelaira_solivaga_genome_assembly,_chromosome:_1	AUGUSTUS	CDS	70742843	70743052	1	-	2	ID=g2798.t2.CDS9;Parent=g2798.t2;
OX377610.1_Thelaira_solivaga_genome_assembly,_chromosome:_1	AUGUSTUS	exon	70742843	70743052	.	-	.	ID=g2798.t2.exon9;Parent=g2798.t2;
OX377610.1_Thelaira_solivaga_genome_assembly,_chromosome:_1	AUGUSTUS	intron	70743053	70745594	1	-	.	ID=g2798.t2.intron9;Parent=g2798.t2;
OX377610.1_Thelaira_solivaga_genome_assembly,_chromosome:_1	AUGUSTUS	CDS	70745595	70746584	1	-	2	ID=g2798.t2.CDS10;Parent=g2798.t2;
OX377610.1_Thelaira_solivaga_genome_assembly,_chromosome:_1	AUGUSTUS	exon	70745595	70746584	.	-	.	ID=g2798.t2.exon10;Parent=g2798.t2;
OX377610.1_Thelaira_solivaga_genome_assembly,_chromosome:_1	AUGUSTUS	intron	70746585	70746833	1	-	.	ID=g2798.t2.intron10;Parent=g2798.t2;
OX377610.1_Thelaira_solivaga_genome_assembly,_chromosome:_1	AUGUSTUS	CDS	70746834	70747058	1	-	2	ID=g2798.t2.CDS11;Parent=g2798.t2;
OX377610.1_Thelaira_solivaga_genome_assembly,_chromosome:_1	AUGUSTUS	exon	70746834	70747058	.	-	.	ID=g2798.t2.exon11;Parent=g2798.t2;
OX377610.1_Thelaira_solivaga_genome_assembly,_chromosome:_1	AUGUSTUS	intron	70747059	70747120	1	-	.	ID=g2798.t2.intron11;Parent=g2798.t2;
OX377610.1_Thelaira_solivaga_genome_assembly,_chromosome:_1	AUGUSTUS	CDS	70747121	70747240	0.98	-	2	ID=g2798.t2.CDS12;Parent=g2798.t2;
OX377610.1_Thelaira_solivaga_genome_assembly,_chromosome:_1	AUGUSTUS	exon	70747121	70747240	.	-	.	ID=g2798.t2.exon12;Parent=g2798.t2;
OX377610.1_Thelaira_solivaga_genome_assembly,_chromosome:_1	AUGUSTUS	intron	70747241	70747626	0.7	-	.	ID=g2798.t2.intron12;Parent=g2798.t2;
OX377610.1_Thelaira_solivaga_genome_assembly,_chromosome:_1	AUGUSTUS	CDS	70747627	70747633	0.7	-	0	ID=g2798.t2.CDS13;Parent=g2798.t2;
OX377610.1_Thelaira_solivaga_genome_assembly,_chromosome:_1	AUGUSTUS	exon	70747627	70747633	.	-	.	ID=g2798.t2.exon13;Parent=g2798.t2;
OX377610.1_Thelaira_solivaga_genome_assembly,_chromosome:_1	AUGUSTUS	start_codon	70747631	70747633	.	-	0	ID=g2798.t2.start1;Parent=g2798.t2;
OX377610.1_Thelaira_solivaga_genome_assembly,_chromosome:_1	AUGUSTUS	gene	70780905	70781690	.	+	.	ID=g2799;
OX377610.1_Thelaira_solivaga_genome_assembly,_chromosome:_1	AUGUSTUS	mRNA	70780905	70781690	0.81	+	.	ID=g2799.t1;Parent=g2799;
OX377610.1_Thelaira_solivaga_genome_assembly,_chromosome:_1	AUGUSTUS	start_codon	70780905	70780907	.	+	0	ID=g2799.t1.start1;Parent=g2799.t1;
OX377610.1_Thelaira_solivaga_genome_assembly,_chromosome:_1	AUGUSTUS	CDS	70780905	70781690	0.81	+	0	ID=g2799.t1.CDS1;Parent=g2799.t1;
OX377610.1_Thelaira_solivaga_genome_assembly,_chromosome:_1	AUGUSTUS	exon	70780905	70781690	.	+	.	ID=g2799.t1.exon1;Parent=g2799.t1;
OX377610.1_Thelaira_solivaga_genome_assembly,_chromosome:_1	AUGUSTUS	stop_codon	70781688	70781690	.	+	0	ID=g2799.t1.stop1;Parent=g2799.t1;
OX377610.1_Thelaira_solivaga_genome_assembly,_chromosome:_1	AUGUSTUS	gene	70785556	70790347	.	-	.	ID=g2800;
OX377610.1_Thelaira_solivaga_genome_assembly,_chromosome:_1	AUGUSTUS	mRNA	70785556	70790347	1	-	.	ID=g2800.t1;Parent=g2800;
OX377610.1_Thelaira_solivaga_genome_assembly,_chromosome:_1	AUGUSTUS	stop_codon	70785556	70785558	.	-	0	ID=g2800.t1.stop1;Parent=g2800.t1;
OX377610.1_Thelaira_solivaga_genome_assembly,_chromosome:_1	AUGUSTUS	CDS	70785556	70785662	1	-	2	ID=g2800.t1.CDS1;Parent=g2800.t1;
OX377610.1_Thelaira_solivaga_genome_assembly,_chromosome:_1	AUGUSTUS	exon	70785556	70785662	.	-	.	ID=g2800.t1.exon1;Parent=g2800.t1;
OX377610.1_Thelaira_solivaga_genome_assembly,_chromosome:_1	AUGUSTUS	intron	70785663	70786101	1	-	.	ID=g2800.t1.intron1;Parent=g2800.t1;
OX377610.1_Thelaira_solivaga_genome_assembly,_chromosome:_1	AUGUSTUS	CDS	70786102	70786215	1	-	2	ID=g2800.t1.CDS2;Parent=g2800.t1;
OX377610.1_Thelaira_solivaga_genome_assembly,_chromosome:_1	AUGUSTUS	exon	70786102	70786215	.	-	.	ID=g2800.t1.exon2;Parent=g2800.t1;
OX377610.1_Thelaira_solivaga_genome_assembly,_chromosome:_1	AUGUSTUS	intron	70786216	70787682	1	-	.	ID=g2800.t1.intron2;Parent=g2800.t1;
OX377610.1_Thelaira_solivaga_genome_assembly,_chromosome:_1	AUGUSTUS	CDS	70787683	70787731	1	-	0	ID=g2800.t1.CDS3;Parent=g2800.t1;
OX377610.1_Thelaira_solivaga_genome_assembly,_chromosome:_1	AUGUSTUS	exon	70787683	70787731	.	-	.	ID=g2800.t1.exon3;Parent=g2800.t1;
OX377610.1_Thelaira_solivaga_genome_assembly,_chromosome:_1	AUGUSTUS	intron	70787732	70787798	1	-	.	ID=g2800.t1.intron3;Parent=g2800.t1;
OX377610.1_Thelaira_solivaga_genome_assembly,_chromosome:_1	AUGUSTUS	CDS	70787799	70787896	1	-	2	ID=g2800.t1.CDS4;Parent=g2800.t1;
OX377610.1_Thelaira_solivaga_genome_assembly,_chromosome:_1	AUGUSTUS	exon	70787799	70787896	.	-	.	ID=g2800.t1.exon4;Parent=g2800.t1;
OX377610.1_Thelaira_solivaga_genome_assembly,_chromosome:_1	AUGUSTUS	intron	70787897	70789006	1	-	.	ID=g2800.t1.intron4;Parent=g2800.t1;
OX377610.1_Thelaira_solivaga_genome_assembly,_chromosome:_1	AUGUSTUS	CDS	70789007	70789152	1	-	1	ID=g2800.t1.CDS5;Parent=g2800.t1;
OX377610.1_Thelaira_solivaga_genome_assembly,_chromosome:_1	AUGUSTUS	exon	70789007	70789152	.	-	.	ID=g2800.t1.exon5;Parent=g2800.t1;
OX377610.1_Thelaira_solivaga_genome_assembly,_chromosome:_1	AUGUSTUS	intron	70789153	70789991	1	-	.	ID=g2800.t1.intron5;Parent=g2800.t1;
OX377610.1_Thelaira_solivaga_genome_assembly,_chromosome:_1	AUGUSTUS	CDS	70789992	70790347	1	-	0	ID=g2800.t1.CDS6;Parent=g2800.t1;
OX377610.1_Thelaira_solivaga_genome_assembly,_chromosome:_1	AUGUSTUS	exon	70789992	70790347	.	-	.	ID=g2800.t1.exon6;Parent=g2800.t1;
OX377610.1_Thelaira_solivaga_genome_assembly,_chromosome:_1	AUGUSTUS	start_codon	70790345	70790347	.	-	0	ID=g2800.t1.start1;Parent=g2800.t1;
OX377610.1_Thelaira_solivaga_genome_assembly,_chromosome:_1	AUGUSTUS	mRNA	70785556	70790347	0.59	-	.	ID=g2800.t2;Parent=g2800;
OX377610.1_Thelaira_solivaga_genome_assembly,_chromosome:_1	AUGUSTUS	stop_codon	70785556	70785558	.	-	0	ID=g2800.t2.stop1;Parent=g2800.t2;
OX377610.1_Thelaira_solivaga_genome_assembly,_chromosome:_1	AUGUSTUS	CDS	70785556	70785662	1	-	2	ID=g2800.t2.CDS1;Parent=g2800.t2;
OX377610.1_Thelaira_solivaga_genome_assembly,_chromosome:_1	AUGUSTUS	exon	70785556	70785662	.	-	.	ID=g2800.t2.exon1;Parent=g2800.t2;
OX377610.1_Thelaira_solivaga_genome_assembly,_chromosome:_1	AUGUSTUS	intron	70785663	70786101	1	-	.	ID=g2800.t2.intron1;Parent=g2800.t2;
OX377610.1_Thelaira_solivaga_genome_assembly,_chromosome:_1	AUGUSTUS	CDS	70786102	70786215	0.6	-	2	ID=g2800.t2.CDS2;Parent=g2800.t2;
OX377610.1_Thelaira_solivaga_genome_assembly,_chromosome:_1	AUGUSTUS	exon	70786102	70786215	.	-	.	ID=g2800.t2.exon2;Parent=g2800.t2;
OX377610.1_Thelaira_solivaga_genome_assembly,_chromosome:_1	AUGUSTUS	intron	70786216	70787134	0.59	-	.	ID=g2800.t2.intron2;Parent=g2800.t2;
OX377610.1_Thelaira_solivaga_genome_assembly,_chromosome:_1	AUGUSTUS	CDS	70787135	70787299	0.59	-	2	ID=g2800.t2.CDS3;Parent=g2800.t2;
OX377610.1_Thelaira_solivaga_genome_assembly,_chromosome:_1	AUGUSTUS	exon	70787135	70787299	.	-	.	ID=g2800.t2.exon3;Parent=g2800.t2;
OX377610.1_Thelaira_solivaga_genome_assembly,_chromosome:_1	AUGUSTUS	intron	70787300	70787682	1	-	.	ID=g2800.t2.intron3;Parent=g2800.t2;
OX377610.1_Thelaira_solivaga_genome_assembly,_chromosome:_1	AUGUSTUS	CDS	70787683	70787731	1	-	0	ID=g2800.t2.CDS4;Parent=g2800.t2;
OX377610.1_Thelaira_solivaga_genome_assembly,_chromosome:_1	AUGUSTUS	exon	70787683	70787731	.	-	.	ID=g2800.t2.exon4;Parent=g2800.t2;
OX377610.1_Thelaira_solivaga_genome_assembly,_chromosome:_1	AUGUSTUS	intron	70787732	70787798	1	-	.	ID=g2800.t2.intron4;Parent=g2800.t2;
OX377610.1_Thelaira_solivaga_genome_assembly,_chromosome:_1	AUGUSTUS	CDS	70787799	70787896	1	-	2	ID=g2800.t2.CDS5;Parent=g2800.t2;
OX377610.1_Thelaira_solivaga_genome_assembly,_chromosome:_1	AUGUSTUS	exon	70787799	70787896	.	-	.	ID=g2800.t2.exon5;Parent=g2800.t2;
OX377610.1_Thelaira_solivaga_genome_assembly,_chromosome:_1	AUGUSTUS	intron	70787897	70789006	1	-	.	ID=g2800.t2.intron5;Parent=g2800.t2;
OX377610.1_Thelaira_solivaga_genome_assembly,_chromosome:_1	AUGUSTUS	CDS	70789007	70789152	1	-	1	ID=g2800.t2.CDS6;Parent=g2800.t2;
OX377610.1_Thelaira_solivaga_genome_assembly,_chromosome:_1	AUGUSTUS	exon	70789007	70789152	.	-	.	ID=g2800.t2.exon6;Parent=g2800.t2;
OX377610.1_Thelaira_solivaga_genome_assembly,_chromosome:_1	AUGUSTUS	intron	70789153	70789991	1	-	.	ID=g2800.t2.intron6;Parent=g2800.t2;
OX377610.1_Thelaira_solivaga_genome_assembly,_chromosome:_1	AUGUSTUS	CDS	70789992	70790347	1	-	0	ID=g2800.t2.CDS7;Parent=g2800.t2;
OX377610.1_Thelaira_solivaga_genome_assembly,_chromosome:_1	AUGUSTUS	exon	70789992	70790347	.	-	.	ID=g2800.t2.exon7;Parent=g2800.t2;
OX377610.1_Thelaira_solivaga_genome_assembly,_chromosome:_1	AUGUSTUS	start_codon	70790345	70790347	.	-	0	ID=g2800.t2.start1;Parent=g2800.t2;
OX377610.1_Thelaira_solivaga_genome_assembly,_chromosome:_1	AUGUSTUS	gene	70791202	70792650	.	-	.	ID=g2801;
OX377610.1_Thelaira_solivaga_genome_assembly,_chromosome:_1	AUGUSTUS	mRNA	70791202	70792650	1	-	.	ID=g2801.t1;Parent=g2801;
OX377610.1_Thelaira_solivaga_genome_assembly,_chromosome:_1	AUGUSTUS	stop_codon	70791202	70791204	.	-	0	ID=g2801.t1.stop1;Parent=g2801.t1;
OX377610.1_Thelaira_solivaga_genome_assembly,_chromosome:_1	AUGUSTUS	CDS	70791202	70792650	1	-	0	ID=g2801.t1.CDS1;Parent=g2801.t1;
OX377610.1_Thelaira_solivaga_genome_assembly,_chromosome:_1	AUGUSTUS	exon	70791202	70792650	.	-	.	ID=g2801.t1.exon1;Parent=g2801.t1;
OX377610.1_Thelaira_solivaga_genome_assembly,_chromosome:_1	AUGUSTUS	start_codon	70792648	70792650	.	-	0	ID=g2801.t1.start1;Parent=g2801.t1;
OX377610.1_Thelaira_solivaga_genome_assembly,_chromosome:_1	AUGUSTUS	gene	70794766	70795980	.	-	.	ID=g2802;
OX377610.1_Thelaira_solivaga_genome_assembly,_chromosome:_1	AUGUSTUS	mRNA	70794766	70795980	1	-	.	ID=g2802.t1;Parent=g2802;
OX377610.1_Thelaira_solivaga_genome_assembly,_chromosome:_1	AUGUSTUS	stop_codon	70794766	70794768	.	-	0	ID=g2802.t1.stop1;Parent=g2802.t1;
OX377610.1_Thelaira_solivaga_genome_assembly,_chromosome:_1	AUGUSTUS	CDS	70794766	70795980	1	-	0	ID=g2802.t1.CDS1;Parent=g2802.t1;
OX377610.1_Thelaira_solivaga_genome_assembly,_chromosome:_1	AUGUSTUS	exon	70794766	70795980	.	-	.	ID=g2802.t1.exon1;Parent=g2802.t1;
OX377610.1_Thelaira_solivaga_genome_assembly,_chromosome:_1	AUGUSTUS	start_codon	70795978	70795980	.	-	0	ID=g2802.t1.start1;Parent=g2802.t1;
OX377610.1_Thelaira_solivaga_genome_assembly,_chromosome:_1	AUGUSTUS	gene	70836031	70836747	.	+	.	ID=g2803;
OX377610.1_Thelaira_solivaga_genome_assembly,_chromosome:_1	AUGUSTUS	mRNA	70836031	70836747	1	+	.	ID=g2803.t1;Parent=g2803;
OX377610.1_Thelaira_solivaga_genome_assembly,_chromosome:_1	AUGUSTUS	start_codon	70836031	70836033	.	+	0	ID=g2803.t1.start1;Parent=g2803.t1;
OX377610.1_Thelaira_solivaga_genome_assembly,_chromosome:_1	AUGUSTUS	CDS	70836031	70836747	1	+	0	ID=g2803.t1.CDS1;Parent=g2803.t1;
OX377610.1_Thelaira_solivaga_genome_assembly,_chromosome:_1	AUGUSTUS	exon	70836031	70836747	.	+	.	ID=g2803.t1.exon1;Parent=g2803.t1;
OX377610.1_Thelaira_solivaga_genome_assembly,_chromosome:_1	AUGUSTUS	stop_codon	70836745	70836747	.	+	0	ID=g2803.t1.stop1;Parent=g2803.t1;
OX377610.1_Thelaira_solivaga_genome_assembly,_chromosome:_1	AUGUSTUS	gene	70836817	70840221	.	+	.	ID=g2804;
OX377610.1_Thelaira_solivaga_genome_assembly,_chromosome:_1	AUGUSTUS	mRNA	70839607	70840221	0.99	+	.	ID=g2804.t1;Parent=g2804;
OX377610.1_Thelaira_solivaga_genome_assembly,_chromosome:_1	AUGUSTUS	start_codon	70839607	70839609	.	+	0	ID=g2804.t1.start1;Parent=g2804.t1;
OX377610.1_Thelaira_solivaga_genome_assembly,_chromosome:_1	AUGUSTUS	CDS	70839607	70840221	0.99	+	0	ID=g2804.t1.CDS1;Parent=g2804.t1;
OX377610.1_Thelaira_solivaga_genome_assembly,_chromosome:_1	AUGUSTUS	exon	70839607	70840221	.	+	.	ID=g2804.t1.exon1;Parent=g2804.t1;
OX377610.1_Thelaira_solivaga_genome_assembly,_chromosome:_1	AUGUSTUS	stop_codon	70840219	70840221	.	+	0	ID=g2804.t1.stop1;Parent=g2804.t1;
OX377610.1_Thelaira_solivaga_genome_assembly,_chromosome:_1	AUGUSTUS	mRNA	70836817	70840221	0.8	+	.	ID=g2804.t2;Parent=g2804;
OX377610.1_Thelaira_solivaga_genome_assembly,_chromosome:_1	AUGUSTUS	start_codon	70836817	70836819	.	+	0	ID=g2804.t2.start1;Parent=g2804.t2;
OX377610.1_Thelaira_solivaga_genome_assembly,_chromosome:_1	AUGUSTUS	CDS	70836817	70840221	0.8	+	0	ID=g2804.t2.CDS1;Parent=g2804.t2;
OX377610.1_Thelaira_solivaga_genome_assembly,_chromosome:_1	AUGUSTUS	exon	70836817	70840221	.	+	.	ID=g2804.t2.exon1;Parent=g2804.t2;
OX377610.1_Thelaira_solivaga_genome_assembly,_chromosome:_1	AUGUSTUS	stop_codon	70840219	70840221	.	+	0	ID=g2804.t2.stop1;Parent=g2804.t2;
OX377610.1_Thelaira_solivaga_genome_assembly,_chromosome:_1	AUGUSTUS	gene	70996999	71000901	.	-	.	ID=g2805;
OX377610.1_Thelaira_solivaga_genome_assembly,_chromosome:_1	AUGUSTUS	mRNA	70996999	71000901	1	-	.	ID=g2805.t1;Parent=g2805;
OX377610.1_Thelaira_solivaga_genome_assembly,_chromosome:_1	AUGUSTUS	stop_codon	70996999	70997001	.	-	0	ID=g2805.t1.stop1;Parent=g2805.t1;
OX377610.1_Thelaira_solivaga_genome_assembly,_chromosome:_1	AUGUSTUS	CDS	70996999	70997257	1	-	1	ID=g2805.t1.CDS1;Parent=g2805.t1;
OX377610.1_Thelaira_solivaga_genome_assembly,_chromosome:_1	AUGUSTUS	exon	70996999	70997257	.	-	.	ID=g2805.t1.exon1;Parent=g2805.t1;
OX377610.1_Thelaira_solivaga_genome_assembly,_chromosome:_1	AUGUSTUS	intron	70997258	70997439	1	-	.	ID=g2805.t1.intron1;Parent=g2805.t1;
OX377610.1_Thelaira_solivaga_genome_assembly,_chromosome:_1	AUGUSTUS	CDS	70997440	70997903	1	-	0	ID=g2805.t1.CDS2;Parent=g2805.t1;
OX377610.1_Thelaira_solivaga_genome_assembly,_chromosome:_1	AUGUSTUS	exon	70997440	70997903	.	-	.	ID=g2805.t1.exon2;Parent=g2805.t1;
OX377610.1_Thelaira_solivaga_genome_assembly,_chromosome:_1	AUGUSTUS	intron	70997904	70998022	1	-	.	ID=g2805.t1.intron2;Parent=g2805.t1;
OX377610.1_Thelaira_solivaga_genome_assembly,_chromosome:_1	AUGUSTUS	CDS	70998023	70998107	1	-	1	ID=g2805.t1.CDS3;Parent=g2805.t1;
OX377610.1_Thelaira_solivaga_genome_assembly,_chromosome:_1	AUGUSTUS	exon	70998023	70998107	.	-	.	ID=g2805.t1.exon3;Parent=g2805.t1;
OX377610.1_Thelaira_solivaga_genome_assembly,_chromosome:_1	AUGUSTUS	intron	70998108	70998170	1	-	.	ID=g2805.t1.intron3;Parent=g2805.t1;
OX377610.1_Thelaira_solivaga_genome_assembly,_chromosome:_1	AUGUSTUS	CDS	70998171	70998307	1	-	0	ID=g2805.t1.CDS4;Parent=g2805.t1;
OX377610.1_Thelaira_solivaga_genome_assembly,_chromosome:_1	AUGUSTUS	exon	70998171	70998307	.	-	.	ID=g2805.t1.exon4;Parent=g2805.t1;
OX377610.1_Thelaira_solivaga_genome_assembly,_chromosome:_1	AUGUSTUS	intron	70998308	70998459	1	-	.	ID=g2805.t1.intron4;Parent=g2805.t1;
OX377610.1_Thelaira_solivaga_genome_assembly,_chromosome:_1	AUGUSTUS	CDS	70998460	70998613	1	-	1	ID=g2805.t1.CDS5;Parent=g2805.t1;
OX377610.1_Thelaira_solivaga_genome_assembly,_chromosome:_1	AUGUSTUS	exon	70998460	70998613	.	-	.	ID=g2805.t1.exon5;Parent=g2805.t1;
OX377610.1_Thelaira_solivaga_genome_assembly,_chromosome:_1	AUGUSTUS	intron	70998614	71000509	1	-	.	ID=g2805.t1.intron5;Parent=g2805.t1;
OX377610.1_Thelaira_solivaga_genome_assembly,_chromosome:_1	AUGUSTUS	CDS	71000510	71000734	1	-	1	ID=g2805.t1.CDS6;Parent=g2805.t1;
OX377610.1_Thelaira_solivaga_genome_assembly,_chromosome:_1	AUGUSTUS	exon	71000510	71000734	.	-	.	ID=g2805.t1.exon6;Parent=g2805.t1;
OX377610.1_Thelaira_solivaga_genome_assembly,_chromosome:_1	AUGUSTUS	intron	71000735	71000812	1	-	.	ID=g2805.t1.intron6;Parent=g2805.t1;
OX377610.1_Thelaira_solivaga_genome_assembly,_chromosome:_1	AUGUSTUS	CDS	71000813	71000901	1	-	0	ID=g2805.t1.CDS7;Parent=g2805.t1;
OX377610.1_Thelaira_solivaga_genome_assembly,_chromosome:_1	AUGUSTUS	exon	71000813	71000901	.	-	.	ID=g2805.t1.exon7;Parent=g2805.t1;
OX377610.1_Thelaira_solivaga_genome_assembly,_chromosome:_1	AUGUSTUS	start_codon	71000899	71000901	.	-	0	ID=g2805.t1.start1;Parent=g2805.t1;
OX377610.1_Thelaira_solivaga_genome_assembly,_chromosome:_1	AUGUSTUS	gene	71109231	71109671	.	-	.	ID=g2806;
OX377610.1_Thelaira_solivaga_genome_assembly,_chromosome:_1	AUGUSTUS	mRNA	71109231	71109671	1	-	.	ID=g2806.t1;Parent=g2806;
OX377610.1_Thelaira_solivaga_genome_assembly,_chromosome:_1	AUGUSTUS	stop_codon	71109231	71109233	.	-	0	ID=g2806.t1.stop1;Parent=g2806.t1;
OX377610.1_Thelaira_solivaga_genome_assembly,_chromosome:_1	AUGUSTUS	CDS	71109231	71109671	1	-	0	ID=g2806.t1.CDS1;Parent=g2806.t1;
OX377610.1_Thelaira_solivaga_genome_assembly,_chromosome:_1	AUGUSTUS	exon	71109231	71109671	.	-	.	ID=g2806.t1.exon1;Parent=g2806.t1;
OX377610.1_Thelaira_solivaga_genome_assembly,_chromosome:_1	AUGUSTUS	start_codon	71109669	71109671	.	-	0	ID=g2806.t1.start1;Parent=g2806.t1;
OX377610.1_Thelaira_solivaga_genome_assembly,_chromosome:_1	AUGUSTUS	gene	71128153	71169901	.	-	.	ID=g2807;
OX377610.1_Thelaira_solivaga_genome_assembly,_chromosome:_1	AUGUSTUS	mRNA	71128153	71169901	0.67	-	.	ID=g2807.t1;Parent=g2807;
OX377610.1_Thelaira_solivaga_genome_assembly,_chromosome:_1	AUGUSTUS	stop_codon	71128153	71128155	.	-	0	ID=g2807.t1.stop1;Parent=g2807.t1;
OX377610.1_Thelaira_solivaga_genome_assembly,_chromosome:_1	AUGUSTUS	CDS	71128153	71128907	1	-	2	ID=g2807.t1.CDS1;Parent=g2807.t1;
OX377610.1_Thelaira_solivaga_genome_assembly,_chromosome:_1	AUGUSTUS	exon	71128153	71128907	.	-	.	ID=g2807.t1.exon1;Parent=g2807.t1;
OX377610.1_Thelaira_solivaga_genome_assembly,_chromosome:_1	AUGUSTUS	intron	71128908	71128981	1	-	.	ID=g2807.t1.intron1;Parent=g2807.t1;
OX377610.1_Thelaira_solivaga_genome_assembly,_chromosome:_1	AUGUSTUS	CDS	71128982	71129159	1	-	0	ID=g2807.t1.CDS2;Parent=g2807.t1;
OX377610.1_Thelaira_solivaga_genome_assembly,_chromosome:_1	AUGUSTUS	exon	71128982	71129159	.	-	.	ID=g2807.t1.exon2;Parent=g2807.t1;
OX377610.1_Thelaira_solivaga_genome_assembly,_chromosome:_1	AUGUSTUS	intron	71129160	71136994	1	-	.	ID=g2807.t1.intron2;Parent=g2807.t1;
OX377610.1_Thelaira_solivaga_genome_assembly,_chromosome:_1	AUGUSTUS	CDS	71136995	71137214	1	-	1	ID=g2807.t1.CDS3;Parent=g2807.t1;
OX377610.1_Thelaira_solivaga_genome_assembly,_chromosome:_1	AUGUSTUS	exon	71136995	71137214	.	-	.	ID=g2807.t1.exon3;Parent=g2807.t1;
OX377610.1_Thelaira_solivaga_genome_assembly,_chromosome:_1	AUGUSTUS	intron	71137215	71137293	1	-	.	ID=g2807.t1.intron3;Parent=g2807.t1;
OX377610.1_Thelaira_solivaga_genome_assembly,_chromosome:_1	AUGUSTUS	CDS	71137294	71137724	1	-	0	ID=g2807.t1.CDS4;Parent=g2807.t1;
OX377610.1_Thelaira_solivaga_genome_assembly,_chromosome:_1	AUGUSTUS	exon	71137294	71137724	.	-	.	ID=g2807.t1.exon4;Parent=g2807.t1;
OX377610.1_Thelaira_solivaga_genome_assembly,_chromosome:_1	AUGUSTUS	intron	71137725	71159292	1	-	.	ID=g2807.t1.intron4;Parent=g2807.t1;
OX377610.1_Thelaira_solivaga_genome_assembly,_chromosome:_1	AUGUSTUS	CDS	71159293	71159386	1	-	1	ID=g2807.t1.CDS5;Parent=g2807.t1;
OX377610.1_Thelaira_solivaga_genome_assembly,_chromosome:_1	AUGUSTUS	exon	71159293	71159386	.	-	.	ID=g2807.t1.exon5;Parent=g2807.t1;
OX377610.1_Thelaira_solivaga_genome_assembly,_chromosome:_1	AUGUSTUS	intron	71159387	71161161	1	-	.	ID=g2807.t1.intron5;Parent=g2807.t1;
OX377610.1_Thelaira_solivaga_genome_assembly,_chromosome:_1	AUGUSTUS	CDS	71161162	71161424	1	-	0	ID=g2807.t1.CDS6;Parent=g2807.t1;
OX377610.1_Thelaira_solivaga_genome_assembly,_chromosome:_1	AUGUSTUS	exon	71161162	71161424	.	-	.	ID=g2807.t1.exon6;Parent=g2807.t1;
OX377610.1_Thelaira_solivaga_genome_assembly,_chromosome:_1	AUGUSTUS	intron	71161425	71166297	1	-	.	ID=g2807.t1.intron6;Parent=g2807.t1;
OX377610.1_Thelaira_solivaga_genome_assembly,_chromosome:_1	AUGUSTUS	CDS	71166298	71166457	0.99	-	1	ID=g2807.t1.CDS7;Parent=g2807.t1;
OX377610.1_Thelaira_solivaga_genome_assembly,_chromosome:_1	AUGUSTUS	exon	71166298	71166457	.	-	.	ID=g2807.t1.exon7;Parent=g2807.t1;
OX377610.1_Thelaira_solivaga_genome_assembly,_chromosome:_1	AUGUSTUS	intron	71166458	71169866	0.67	-	.	ID=g2807.t1.intron7;Parent=g2807.t1;
OX377610.1_Thelaira_solivaga_genome_assembly,_chromosome:_1	AUGUSTUS	CDS	71169867	71169901	0.68	-	0	ID=g2807.t1.CDS8;Parent=g2807.t1;
OX377610.1_Thelaira_solivaga_genome_assembly,_chromosome:_1	AUGUSTUS	exon	71169867	71169901	.	-	.	ID=g2807.t1.exon8;Parent=g2807.t1;
OX377610.1_Thelaira_solivaga_genome_assembly,_chromosome:_1	AUGUSTUS	start_codon	71169899	71169901	.	-	0	ID=g2807.t1.start1;Parent=g2807.t1;
OX377610.1_Thelaira_solivaga_genome_assembly,_chromosome:_1	AUGUSTUS	gene	71213083	71213310	.	-	.	ID=g2808;
OX377610.1_Thelaira_solivaga_genome_assembly,_chromosome:_1	AUGUSTUS	mRNA	71213083	71213310	1	-	.	ID=g2808.t1;Parent=g2808;
OX377610.1_Thelaira_solivaga_genome_assembly,_chromosome:_1	AUGUSTUS	stop_codon	71213083	71213085	.	-	0	ID=g2808.t1.stop1;Parent=g2808.t1;
OX377610.1_Thelaira_solivaga_genome_assembly,_chromosome:_1	AUGUSTUS	CDS	71213083	71213310	1	-	0	ID=g2808.t1.CDS1;Parent=g2808.t1;
OX377610.1_Thelaira_solivaga_genome_assembly,_chromosome:_1	AUGUSTUS	exon	71213083	71213310	.	-	.	ID=g2808.t1.exon1;Parent=g2808.t1;
OX377610.1_Thelaira_solivaga_genome_assembly,_chromosome:_1	AUGUSTUS	start_codon	71213308	71213310	.	-	0	ID=g2808.t1.start1;Parent=g2808.t1;
OX377610.1_Thelaira_solivaga_genome_assembly,_chromosome:_1	AUGUSTUS	gene	71325927	71328252	.	+	.	ID=g2809;
OX377610.1_Thelaira_solivaga_genome_assembly,_chromosome:_1	AUGUSTUS	mRNA	71325927	71328252	0.53	+	.	ID=g2809.t1;Parent=g2809;
OX377610.1_Thelaira_solivaga_genome_assembly,_chromosome:_1	AUGUSTUS	start_codon	71325927	71325929	.	+	0	ID=g2809.t1.start1;Parent=g2809.t1;
OX377610.1_Thelaira_solivaga_genome_assembly,_chromosome:_1	AUGUSTUS	CDS	71325927	71326129	0.53	+	0	ID=g2809.t1.CDS1;Parent=g2809.t1;
OX377610.1_Thelaira_solivaga_genome_assembly,_chromosome:_1	AUGUSTUS	exon	71325927	71326129	.	+	.	ID=g2809.t1.exon1;Parent=g2809.t1;
OX377610.1_Thelaira_solivaga_genome_assembly,_chromosome:_1	AUGUSTUS	intron	71326130	71326197	1	+	.	ID=g2809.t1.intron1;Parent=g2809.t1;
OX377610.1_Thelaira_solivaga_genome_assembly,_chromosome:_1	AUGUSTUS	CDS	71326198	71326747	1	+	1	ID=g2809.t1.CDS2;Parent=g2809.t1;
OX377610.1_Thelaira_solivaga_genome_assembly,_chromosome:_1	AUGUSTUS	exon	71326198	71326747	.	+	.	ID=g2809.t1.exon2;Parent=g2809.t1;
OX377610.1_Thelaira_solivaga_genome_assembly,_chromosome:_1	AUGUSTUS	intron	71326748	71326812	1	+	.	ID=g2809.t1.intron2;Parent=g2809.t1;
OX377610.1_Thelaira_solivaga_genome_assembly,_chromosome:_1	AUGUSTUS	CDS	71326813	71326929	1	+	0	ID=g2809.t1.CDS3;Parent=g2809.t1;
OX377610.1_Thelaira_solivaga_genome_assembly,_chromosome:_1	AUGUSTUS	exon	71326813	71326929	.	+	.	ID=g2809.t1.exon3;Parent=g2809.t1;
OX377610.1_Thelaira_solivaga_genome_assembly,_chromosome:_1	AUGUSTUS	intron	71326930	71326983	1	+	.	ID=g2809.t1.intron3;Parent=g2809.t1;
OX377610.1_Thelaira_solivaga_genome_assembly,_chromosome:_1	AUGUSTUS	CDS	71326984	71327241	1	+	0	ID=g2809.t1.CDS4;Parent=g2809.t1;
OX377610.1_Thelaira_solivaga_genome_assembly,_chromosome:_1	AUGUSTUS	exon	71326984	71327241	.	+	.	ID=g2809.t1.exon4;Parent=g2809.t1;
OX377610.1_Thelaira_solivaga_genome_assembly,_chromosome:_1	AUGUSTUS	intron	71327242	71327297	1	+	.	ID=g2809.t1.intron4;Parent=g2809.t1;
OX377610.1_Thelaira_solivaga_genome_assembly,_chromosome:_1	AUGUSTUS	CDS	71327298	71327472	1	+	0	ID=g2809.t1.CDS5;Parent=g2809.t1;
OX377610.1_Thelaira_solivaga_genome_assembly,_chromosome:_1	AUGUSTUS	exon	71327298	71327472	.	+	.	ID=g2809.t1.exon5;Parent=g2809.t1;
OX377610.1_Thelaira_solivaga_genome_assembly,_chromosome:_1	AUGUSTUS	intron	71327473	71327549	1	+	.	ID=g2809.t1.intron5;Parent=g2809.t1;
OX377610.1_Thelaira_solivaga_genome_assembly,_chromosome:_1	AUGUSTUS	CDS	71327550	71327774	1	+	2	ID=g2809.t1.CDS6;Parent=g2809.t1;
OX377610.1_Thelaira_solivaga_genome_assembly,_chromosome:_1	AUGUSTUS	exon	71327550	71327774	.	+	.	ID=g2809.t1.exon6;Parent=g2809.t1;
OX377610.1_Thelaira_solivaga_genome_assembly,_chromosome:_1	AUGUSTUS	intron	71327775	71327833	1	+	.	ID=g2809.t1.intron6;Parent=g2809.t1;
OX377610.1_Thelaira_solivaga_genome_assembly,_chromosome:_1	AUGUSTUS	CDS	71327834	71328037	1	+	2	ID=g2809.t1.CDS7;Parent=g2809.t1;
OX377610.1_Thelaira_solivaga_genome_assembly,_chromosome:_1	AUGUSTUS	exon	71327834	71328037	.	+	.	ID=g2809.t1.exon7;Parent=g2809.t1;
OX377610.1_Thelaira_solivaga_genome_assembly,_chromosome:_1	AUGUSTUS	intron	71328038	71328103	1	+	.	ID=g2809.t1.intron7;Parent=g2809.t1;
OX377610.1_Thelaira_solivaga_genome_assembly,_chromosome:_1	AUGUSTUS	CDS	71328104	71328252	1	+	2	ID=g2809.t1.CDS8;Parent=g2809.t1;
OX377610.1_Thelaira_solivaga_genome_assembly,_chromosome:_1	AUGUSTUS	exon	71328104	71328252	.	+	.	ID=g2809.t1.exon8;Parent=g2809.t1;
OX377610.1_Thelaira_solivaga_genome_assembly,_chromosome:_1	AUGUSTUS	stop_codon	71328250	71328252	.	+	0	ID=g2809.t1.stop1;Parent=g2809.t1;
OX377610.1_Thelaira_solivaga_genome_assembly,_chromosome:_1	AUGUSTUS	gene	71336146	71338695	.	+	.	ID=g2810;
OX377610.1_Thelaira_solivaga_genome_assembly,_chromosome:_1	AUGUSTUS	mRNA	71336146	71338695	0.56	+	.	ID=g2810.t1;Parent=g2810;
OX377610.1_Thelaira_solivaga_genome_assembly,_chromosome:_1	AUGUSTUS	start_codon	71336146	71336148	.	+	0	ID=g2810.t1.start1;Parent=g2810.t1;
OX377610.1_Thelaira_solivaga_genome_assembly,_chromosome:_1	AUGUSTUS	CDS	71336146	71336375	0.56	+	0	ID=g2810.t1.CDS1;Parent=g2810.t1;
OX377610.1_Thelaira_solivaga_genome_assembly,_chromosome:_1	AUGUSTUS	exon	71336146	71336375	.	+	.	ID=g2810.t1.exon1;Parent=g2810.t1;
OX377610.1_Thelaira_solivaga_genome_assembly,_chromosome:_1	AUGUSTUS	intron	71336376	71336464	1	+	.	ID=g2810.t1.intron1;Parent=g2810.t1;
OX377610.1_Thelaira_solivaga_genome_assembly,_chromosome:_1	AUGUSTUS	CDS	71336465	71337014	1	+	1	ID=g2810.t1.CDS2;Parent=g2810.t1;
OX377610.1_Thelaira_solivaga_genome_assembly,_chromosome:_1	AUGUSTUS	exon	71336465	71337014	.	+	.	ID=g2810.t1.exon2;Parent=g2810.t1;
OX377610.1_Thelaira_solivaga_genome_assembly,_chromosome:_1	AUGUSTUS	intron	71337015	71337079	1	+	.	ID=g2810.t1.intron2;Parent=g2810.t1;
OX377610.1_Thelaira_solivaga_genome_assembly,_chromosome:_1	AUGUSTUS	CDS	71337080	71337196	1	+	0	ID=g2810.t1.CDS3;Parent=g2810.t1;
OX377610.1_Thelaira_solivaga_genome_assembly,_chromosome:_1	AUGUSTUS	exon	71337080	71337196	.	+	.	ID=g2810.t1.exon3;Parent=g2810.t1;
OX377610.1_Thelaira_solivaga_genome_assembly,_chromosome:_1	AUGUSTUS	intron	71337197	71337250	1	+	.	ID=g2810.t1.intron3;Parent=g2810.t1;
OX377610.1_Thelaira_solivaga_genome_assembly,_chromosome:_1	AUGUSTUS	CDS	71337251	71337532	1	+	0	ID=g2810.t1.CDS4;Parent=g2810.t1;
OX377610.1_Thelaira_solivaga_genome_assembly,_chromosome:_1	AUGUSTUS	exon	71337251	71337532	.	+	.	ID=g2810.t1.exon4;Parent=g2810.t1;
OX377610.1_Thelaira_solivaga_genome_assembly,_chromosome:_1	AUGUSTUS	intron	71337533	71337591	1	+	.	ID=g2810.t1.intron4;Parent=g2810.t1;
OX377610.1_Thelaira_solivaga_genome_assembly,_chromosome:_1	AUGUSTUS	CDS	71337592	71337781	1	+	0	ID=g2810.t1.CDS5;Parent=g2810.t1;
OX377610.1_Thelaira_solivaga_genome_assembly,_chromosome:_1	AUGUSTUS	exon	71337592	71337781	.	+	.	ID=g2810.t1.exon5;Parent=g2810.t1;
OX377610.1_Thelaira_solivaga_genome_assembly,_chromosome:_1	AUGUSTUS	intron	71337782	71337845	1	+	.	ID=g2810.t1.intron5;Parent=g2810.t1;
OX377610.1_Thelaira_solivaga_genome_assembly,_chromosome:_1	AUGUSTUS	CDS	71337846	71338070	1	+	2	ID=g2810.t1.CDS6;Parent=g2810.t1;
OX377610.1_Thelaira_solivaga_genome_assembly,_chromosome:_1	AUGUSTUS	exon	71337846	71338070	.	+	.	ID=g2810.t1.exon6;Parent=g2810.t1;
OX377610.1_Thelaira_solivaga_genome_assembly,_chromosome:_1	AUGUSTUS	intron	71338071	71338207	1	+	.	ID=g2810.t1.intron6;Parent=g2810.t1;
OX377610.1_Thelaira_solivaga_genome_assembly,_chromosome:_1	AUGUSTUS	CDS	71338208	71338435	1	+	2	ID=g2810.t1.CDS7;Parent=g2810.t1;
OX377610.1_Thelaira_solivaga_genome_assembly,_chromosome:_1	AUGUSTUS	exon	71338208	71338435	.	+	.	ID=g2810.t1.exon7;Parent=g2810.t1;
OX377610.1_Thelaira_solivaga_genome_assembly,_chromosome:_1	AUGUSTUS	intron	71338436	71338501	1	+	.	ID=g2810.t1.intron7;Parent=g2810.t1;
OX377610.1_Thelaira_solivaga_genome_assembly,_chromosome:_1	AUGUSTUS	CDS	71338502	71338695	1	+	2	ID=g2810.t1.CDS8;Parent=g2810.t1;
OX377610.1_Thelaira_solivaga_genome_assembly,_chromosome:_1	AUGUSTUS	exon	71338502	71338695	.	+	.	ID=g2810.t1.exon8;Parent=g2810.t1;
OX377610.1_Thelaira_solivaga_genome_assembly,_chromosome:_1	AUGUSTUS	stop_codon	71338693	71338695	.	+	0	ID=g2810.t1.stop1;Parent=g2810.t1;
OX377610.1_Thelaira_solivaga_genome_assembly,_chromosome:_1	AUGUSTUS	gene	71368116	71368907	.	+	.	ID=g2811;
OX377610.1_Thelaira_solivaga_genome_assembly,_chromosome:_1	AUGUSTUS	mRNA	71368116	71368907	0.94	+	.	ID=g2811.t1;Parent=g2811;
OX377610.1_Thelaira_solivaga_genome_assembly,_chromosome:_1	AUGUSTUS	start_codon	71368116	71368118	.	+	0	ID=g2811.t1.start1;Parent=g2811.t1;
OX377610.1_Thelaira_solivaga_genome_assembly,_chromosome:_1	AUGUSTUS	CDS	71368116	71368539	1	+	0	ID=g2811.t1.CDS1;Parent=g2811.t1;
OX377610.1_Thelaira_solivaga_genome_assembly,_chromosome:_1	AUGUSTUS	exon	71368116	71368539	.	+	.	ID=g2811.t1.exon1;Parent=g2811.t1;
OX377610.1_Thelaira_solivaga_genome_assembly,_chromosome:_1	AUGUSTUS	intron	71368540	71368605	0.95	+	.	ID=g2811.t1.intron1;Parent=g2811.t1;
OX377610.1_Thelaira_solivaga_genome_assembly,_chromosome:_1	AUGUSTUS	CDS	71368606	71368907	0.94	+	2	ID=g2811.t1.CDS2;Parent=g2811.t1;
OX377610.1_Thelaira_solivaga_genome_assembly,_chromosome:_1	AUGUSTUS	exon	71368606	71368907	.	+	.	ID=g2811.t1.exon2;Parent=g2811.t1;
OX377610.1_Thelaira_solivaga_genome_assembly,_chromosome:_1	AUGUSTUS	stop_codon	71368905	71368907	.	+	0	ID=g2811.t1.stop1;Parent=g2811.t1;
OX377610.1_Thelaira_solivaga_genome_assembly,_chromosome:_1	AUGUSTUS	gene	71369082	71370283	.	-	.	ID=g2812;
OX377610.1_Thelaira_solivaga_genome_assembly,_chromosome:_1	AUGUSTUS	mRNA	71369082	71370283	1	-	.	ID=g2812.t1;Parent=g2812;
OX377610.1_Thelaira_solivaga_genome_assembly,_chromosome:_1	AUGUSTUS	stop_codon	71369082	71369084	.	-	0	ID=g2812.t1.stop1;Parent=g2812.t1;
OX377610.1_Thelaira_solivaga_genome_assembly,_chromosome:_1	AUGUSTUS	CDS	71369082	71369656	1	-	2	ID=g2812.t1.CDS1;Parent=g2812.t1;
OX377610.1_Thelaira_solivaga_genome_assembly,_chromosome:_1	AUGUSTUS	exon	71369082	71369656	.	-	.	ID=g2812.t1.exon1;Parent=g2812.t1;
OX377610.1_Thelaira_solivaga_genome_assembly,_chromosome:_1	AUGUSTUS	intron	71369657	71369711	1	-	.	ID=g2812.t1.intron1;Parent=g2812.t1;
OX377610.1_Thelaira_solivaga_genome_assembly,_chromosome:_1	AUGUSTUS	CDS	71369712	71369998	1	-	1	ID=g2812.t1.CDS2;Parent=g2812.t1;
OX377610.1_Thelaira_solivaga_genome_assembly,_chromosome:_1	AUGUSTUS	exon	71369712	71369998	.	-	.	ID=g2812.t1.exon2;Parent=g2812.t1;
OX377610.1_Thelaira_solivaga_genome_assembly,_chromosome:_1	AUGUSTUS	intron	71369999	71370080	1	-	.	ID=g2812.t1.intron2;Parent=g2812.t1;
OX377610.1_Thelaira_solivaga_genome_assembly,_chromosome:_1	AUGUSTUS	CDS	71370081	71370283	1	-	0	ID=g2812.t1.CDS3;Parent=g2812.t1;
OX377610.1_Thelaira_solivaga_genome_assembly,_chromosome:_1	AUGUSTUS	exon	71370081	71370283	.	-	.	ID=g2812.t1.exon3;Parent=g2812.t1;
OX377610.1_Thelaira_solivaga_genome_assembly,_chromosome:_1	AUGUSTUS	start_codon	71370281	71370283	.	-	0	ID=g2812.t1.start1;Parent=g2812.t1;
OX377610.1_Thelaira_solivaga_genome_assembly,_chromosome:_1	AUGUSTUS	gene	71421816	71447064	.	-	.	ID=g2813;
OX377610.1_Thelaira_solivaga_genome_assembly,_chromosome:_1	AUGUSTUS	mRNA	71421816	71447064	1	-	.	ID=g2813.t1;Parent=g2813;
OX377610.1_Thelaira_solivaga_genome_assembly,_chromosome:_1	AUGUSTUS	stop_codon	71421816	71421818	.	-	0	ID=g2813.t1.stop1;Parent=g2813.t1;
OX377610.1_Thelaira_solivaga_genome_assembly,_chromosome:_1	AUGUSTUS	CDS	71421816	71421923	1	-	0	ID=g2813.t1.CDS1;Parent=g2813.t1;
OX377610.1_Thelaira_solivaga_genome_assembly,_chromosome:_1	AUGUSTUS	exon	71421816	71421923	.	-	.	ID=g2813.t1.exon1;Parent=g2813.t1;
OX377610.1_Thelaira_solivaga_genome_assembly,_chromosome:_1	AUGUSTUS	intron	71421924	71441405	1	-	.	ID=g2813.t1.intron1;Parent=g2813.t1;
OX377610.1_Thelaira_solivaga_genome_assembly,_chromosome:_1	AUGUSTUS	CDS	71441406	71441544	1	-	1	ID=g2813.t1.CDS2;Parent=g2813.t1;
OX377610.1_Thelaira_solivaga_genome_assembly,_chromosome:_1	AUGUSTUS	exon	71441406	71441544	.	-	.	ID=g2813.t1.exon2;Parent=g2813.t1;
OX377610.1_Thelaira_solivaga_genome_assembly,_chromosome:_1	AUGUSTUS	intron	71441545	71441898	1	-	.	ID=g2813.t1.intron2;Parent=g2813.t1;
OX377610.1_Thelaira_solivaga_genome_assembly,_chromosome:_1	AUGUSTUS	CDS	71441899	71441974	1	-	2	ID=g2813.t1.CDS3;Parent=g2813.t1;
OX377610.1_Thelaira_solivaga_genome_assembly,_chromosome:_1	AUGUSTUS	exon	71441899	71441974	.	-	.	ID=g2813.t1.exon3;Parent=g2813.t1;
OX377610.1_Thelaira_solivaga_genome_assembly,_chromosome:_1	AUGUSTUS	intron	71441975	71446600	1	-	.	ID=g2813.t1.intron3;Parent=g2813.t1;
OX377610.1_Thelaira_solivaga_genome_assembly,_chromosome:_1	AUGUSTUS	CDS	71446601	71446685	1	-	0	ID=g2813.t1.CDS4;Parent=g2813.t1;
OX377610.1_Thelaira_solivaga_genome_assembly,_chromosome:_1	AUGUSTUS	exon	71446601	71446685	.	-	.	ID=g2813.t1.exon4;Parent=g2813.t1;
OX377610.1_Thelaira_solivaga_genome_assembly,_chromosome:_1	AUGUSTUS	intron	71446686	71446902	1	-	.	ID=g2813.t1.intron4;Parent=g2813.t1;
OX377610.1_Thelaira_solivaga_genome_assembly,_chromosome:_1	AUGUSTUS	CDS	71446903	71447064	1	-	0	ID=g2813.t1.CDS5;Parent=g2813.t1;
OX377610.1_Thelaira_solivaga_genome_assembly,_chromosome:_1	AUGUSTUS	exon	71446903	71447064	.	-	.	ID=g2813.t1.exon5;Parent=g2813.t1;
OX377610.1_Thelaira_solivaga_genome_assembly,_chromosome:_1	AUGUSTUS	start_codon	71447062	71447064	.	-	0	ID=g2813.t1.start1;Parent=g2813.t1;
OX377610.1_Thelaira_solivaga_genome_assembly,_chromosome:_1	GeneMark.hmm3	mRNA	71441391	71447064	.	-	.	ID=g2813.t2;Parent=g2813;
OX377610.1_Thelaira_solivaga_genome_assembly,_chromosome:_1	GeneMark.hmm3	stop_codon	71441391	71441393	.	-	0	ID=g2813.t2.stop1;Parent=g2813.t2;
OX377610.1_Thelaira_solivaga_genome_assembly,_chromosome:_1	GeneMark.hmm3	CDS	71441391	71441544	.	-	1	ID=g2813.t2.CDS1;Parent=g2813.t2;
OX377610.1_Thelaira_solivaga_genome_assembly,_chromosome:_1	GeneMark.hmm3	exon	71441391	71441544	0	-	.	ID=g2813.t2.exon1;Parent=g2813.t2;
OX377610.1_Thelaira_solivaga_genome_assembly,_chromosome:_1	GeneMark.hmm3	intron	71441545	71441898	.	-	2	ID=g2813.t2.intron1;Parent=g2813.t2;
OX377610.1_Thelaira_solivaga_genome_assembly,_chromosome:_1	GeneMark.hmm3	CDS	71441899	71441974	.	-	2	ID=g2813.t2.CDS2;Parent=g2813.t2;
OX377610.1_Thelaira_solivaga_genome_assembly,_chromosome:_1	GeneMark.hmm3	exon	71441899	71441974	0	-	.	ID=g2813.t2.exon2;Parent=g2813.t2;
OX377610.1_Thelaira_solivaga_genome_assembly,_chromosome:_1	GeneMark.hmm3	intron	71441975	71446600	.	-	0	ID=g2813.t2.intron2;Parent=g2813.t2;
OX377610.1_Thelaira_solivaga_genome_assembly,_chromosome:_1	GeneMark.hmm3	CDS	71446601	71446685	.	-	0	ID=g2813.t2.CDS3;Parent=g2813.t2;
OX377610.1_Thelaira_solivaga_genome_assembly,_chromosome:_1	GeneMark.hmm3	exon	71446601	71446685	0	-	.	ID=g2813.t2.exon3;Parent=g2813.t2;
OX377610.1_Thelaira_solivaga_genome_assembly,_chromosome:_1	GeneMark.hmm3	intron	71446686	71446902	.	-	0	ID=g2813.t2.intron3;Parent=g2813.t2;
OX377610.1_Thelaira_solivaga_genome_assembly,_chromosome:_1	GeneMark.hmm3	CDS	71446903	71447064	.	-	0	ID=g2813.t2.CDS4;Parent=g2813.t2;
OX377610.1_Thelaira_solivaga_genome_assembly,_chromosome:_1	GeneMark.hmm3	exon	71446903	71447064	0	-	.	ID=g2813.t2.exon4;Parent=g2813.t2;
OX377610.1_Thelaira_solivaga_genome_assembly,_chromosome:_1	GeneMark.hmm3	start_codon	71447062	71447064	.	-	0	ID=g2813.t2.start1;Parent=g2813.t2;
OX377610.1_Thelaira_solivaga_genome_assembly,_chromosome:_1	AUGUSTUS	gene	71449474	71450374	.	+	.	ID=g2814;
OX377610.1_Thelaira_solivaga_genome_assembly,_chromosome:_1	AUGUSTUS	mRNA	71449474	71450374	1	+	.	ID=g2814.t1;Parent=g2814;
OX377610.1_Thelaira_solivaga_genome_assembly,_chromosome:_1	AUGUSTUS	start_codon	71449474	71449476	.	+	0	ID=g2814.t1.start1;Parent=g2814.t1;
OX377610.1_Thelaira_solivaga_genome_assembly,_chromosome:_1	AUGUSTUS	CDS	71449474	71449561	1	+	0	ID=g2814.t1.CDS1;Parent=g2814.t1;
OX377610.1_Thelaira_solivaga_genome_assembly,_chromosome:_1	AUGUSTUS	exon	71449474	71449561	.	+	.	ID=g2814.t1.exon1;Parent=g2814.t1;
OX377610.1_Thelaira_solivaga_genome_assembly,_chromosome:_1	AUGUSTUS	intron	71449562	71449641	1	+	.	ID=g2814.t1.intron1;Parent=g2814.t1;
OX377610.1_Thelaira_solivaga_genome_assembly,_chromosome:_1	AUGUSTUS	CDS	71449642	71449759	1	+	2	ID=g2814.t1.CDS2;Parent=g2814.t1;
OX377610.1_Thelaira_solivaga_genome_assembly,_chromosome:_1	AUGUSTUS	exon	71449642	71449759	.	+	.	ID=g2814.t1.exon2;Parent=g2814.t1;
OX377610.1_Thelaira_solivaga_genome_assembly,_chromosome:_1	AUGUSTUS	intron	71449760	71450274	1	+	.	ID=g2814.t1.intron2;Parent=g2814.t1;
OX377610.1_Thelaira_solivaga_genome_assembly,_chromosome:_1	AUGUSTUS	CDS	71450275	71450374	1	+	1	ID=g2814.t1.CDS3;Parent=g2814.t1;
OX377610.1_Thelaira_solivaga_genome_assembly,_chromosome:_1	AUGUSTUS	exon	71450275	71450374	.	+	.	ID=g2814.t1.exon3;Parent=g2814.t1;
OX377610.1_Thelaira_solivaga_genome_assembly,_chromosome:_1	AUGUSTUS	stop_codon	71450372	71450374	.	+	0	ID=g2814.t1.stop1;Parent=g2814.t1;
OX377610.1_Thelaira_solivaga_genome_assembly,_chromosome:_1	AUGUSTUS	gene	71453693	71461319	.	-	.	ID=g2815;
OX377610.1_Thelaira_solivaga_genome_assembly,_chromosome:_1	AUGUSTUS	mRNA	71453693	71461319	0.48	-	.	ID=g2815.t1;Parent=g2815;
OX377610.1_Thelaira_solivaga_genome_assembly,_chromosome:_1	AUGUSTUS	stop_codon	71453693	71453695	.	-	0	ID=g2815.t1.stop1;Parent=g2815.t1;
OX377610.1_Thelaira_solivaga_genome_assembly,_chromosome:_1	AUGUSTUS	CDS	71453693	71453780	0.48	-	1	ID=g2815.t1.CDS1;Parent=g2815.t1;
OX377610.1_Thelaira_solivaga_genome_assembly,_chromosome:_1	AUGUSTUS	exon	71453693	71453780	.	-	.	ID=g2815.t1.exon1;Parent=g2815.t1;
OX377610.1_Thelaira_solivaga_genome_assembly,_chromosome:_1	AUGUSTUS	intron	71453781	71454906	1	-	.	ID=g2815.t1.intron1;Parent=g2815.t1;
OX377610.1_Thelaira_solivaga_genome_assembly,_chromosome:_1	AUGUSTUS	CDS	71454907	71455057	1	-	2	ID=g2815.t1.CDS2;Parent=g2815.t1;
OX377610.1_Thelaira_solivaga_genome_assembly,_chromosome:_1	AUGUSTUS	exon	71454907	71455057	.	-	.	ID=g2815.t1.exon2;Parent=g2815.t1;
OX377610.1_Thelaira_solivaga_genome_assembly,_chromosome:_1	AUGUSTUS	intron	71455058	71459361	1	-	.	ID=g2815.t1.intron2;Parent=g2815.t1;
OX377610.1_Thelaira_solivaga_genome_assembly,_chromosome:_1	AUGUSTUS	CDS	71459362	71459494	1	-	0	ID=g2815.t1.CDS3;Parent=g2815.t1;
OX377610.1_Thelaira_solivaga_genome_assembly,_chromosome:_1	AUGUSTUS	exon	71459362	71459494	.	-	.	ID=g2815.t1.exon3;Parent=g2815.t1;
OX377610.1_Thelaira_solivaga_genome_assembly,_chromosome:_1	AUGUSTUS	intron	71459495	71460596	1	-	.	ID=g2815.t1.intron3;Parent=g2815.t1;
OX377610.1_Thelaira_solivaga_genome_assembly,_chromosome:_1	AUGUSTUS	CDS	71460597	71460753	1	-	1	ID=g2815.t1.CDS4;Parent=g2815.t1;
OX377610.1_Thelaira_solivaga_genome_assembly,_chromosome:_1	AUGUSTUS	exon	71460597	71460753	.	-	.	ID=g2815.t1.exon4;Parent=g2815.t1;
OX377610.1_Thelaira_solivaga_genome_assembly,_chromosome:_1	AUGUSTUS	intron	71460754	71461152	1	-	.	ID=g2815.t1.intron4;Parent=g2815.t1;
OX377610.1_Thelaira_solivaga_genome_assembly,_chromosome:_1	AUGUSTUS	CDS	71461153	71461319	1	-	0	ID=g2815.t1.CDS5;Parent=g2815.t1;
OX377610.1_Thelaira_solivaga_genome_assembly,_chromosome:_1	AUGUSTUS	exon	71461153	71461319	.	-	.	ID=g2815.t1.exon5;Parent=g2815.t1;
OX377610.1_Thelaira_solivaga_genome_assembly,_chromosome:_1	AUGUSTUS	start_codon	71461317	71461319	.	-	0	ID=g2815.t1.start1;Parent=g2815.t1;
OX377610.1_Thelaira_solivaga_genome_assembly,_chromosome:_1	AUGUSTUS	gene	71497325	71502801	.	+	.	ID=g2816;
OX377610.1_Thelaira_solivaga_genome_assembly,_chromosome:_1	AUGUSTUS	mRNA	71497325	71502801	1	+	.	ID=g2816.t1;Parent=g2816;
OX377610.1_Thelaira_solivaga_genome_assembly,_chromosome:_1	AUGUSTUS	start_codon	71497325	71497327	.	+	0	ID=g2816.t1.start1;Parent=g2816.t1;
OX377610.1_Thelaira_solivaga_genome_assembly,_chromosome:_1	AUGUSTUS	CDS	71497325	71498123	1	+	0	ID=g2816.t1.CDS1;Parent=g2816.t1;
OX377610.1_Thelaira_solivaga_genome_assembly,_chromosome:_1	AUGUSTUS	exon	71497325	71498123	.	+	.	ID=g2816.t1.exon1;Parent=g2816.t1;
OX377610.1_Thelaira_solivaga_genome_assembly,_chromosome:_1	AUGUSTUS	intron	71498124	71498189	1	+	.	ID=g2816.t1.intron1;Parent=g2816.t1;
OX377610.1_Thelaira_solivaga_genome_assembly,_chromosome:_1	AUGUSTUS	CDS	71498190	71498389	1	+	2	ID=g2816.t1.CDS2;Parent=g2816.t1;
OX377610.1_Thelaira_solivaga_genome_assembly,_chromosome:_1	AUGUSTUS	exon	71498190	71498389	.	+	.	ID=g2816.t1.exon2;Parent=g2816.t1;
OX377610.1_Thelaira_solivaga_genome_assembly,_chromosome:_1	AUGUSTUS	intron	71498390	71502705	1	+	.	ID=g2816.t1.intron2;Parent=g2816.t1;
OX377610.1_Thelaira_solivaga_genome_assembly,_chromosome:_1	AUGUSTUS	CDS	71502706	71502801	1	+	0	ID=g2816.t1.CDS3;Parent=g2816.t1;
OX377610.1_Thelaira_solivaga_genome_assembly,_chromosome:_1	AUGUSTUS	exon	71502706	71502801	.	+	.	ID=g2816.t1.exon3;Parent=g2816.t1;
OX377610.1_Thelaira_solivaga_genome_assembly,_chromosome:_1	AUGUSTUS	stop_codon	71502799	71502801	.	+	0	ID=g2816.t1.stop1;Parent=g2816.t1;
OX377610.1_Thelaira_solivaga_genome_assembly,_chromosome:_1	AUGUSTUS	mRNA	71497325	71501994	1	+	.	ID=g2816.t2;Parent=g2816;
OX377610.1_Thelaira_solivaga_genome_assembly,_chromosome:_1	AUGUSTUS	start_codon	71497325	71497327	.	+	0	ID=g2816.t2.start1;Parent=g2816.t2;
OX377610.1_Thelaira_solivaga_genome_assembly,_chromosome:_1	AUGUSTUS	CDS	71497325	71498123	1	+	0	ID=g2816.t2.CDS1;Parent=g2816.t2;
OX377610.1_Thelaira_solivaga_genome_assembly,_chromosome:_1	AUGUSTUS	exon	71497325	71498123	.	+	.	ID=g2816.t2.exon1;Parent=g2816.t2;
OX377610.1_Thelaira_solivaga_genome_assembly,_chromosome:_1	AUGUSTUS	intron	71498124	71498189	1	+	.	ID=g2816.t2.intron1;Parent=g2816.t2;
OX377610.1_Thelaira_solivaga_genome_assembly,_chromosome:_1	AUGUSTUS	CDS	71498190	71498389	1	+	2	ID=g2816.t2.CDS2;Parent=g2816.t2;
OX377610.1_Thelaira_solivaga_genome_assembly,_chromosome:_1	AUGUSTUS	exon	71498190	71498389	.	+	.	ID=g2816.t2.exon2;Parent=g2816.t2;
OX377610.1_Thelaira_solivaga_genome_assembly,_chromosome:_1	AUGUSTUS	intron	71498390	71501898	1	+	.	ID=g2816.t2.intron2;Parent=g2816.t2;
OX377610.1_Thelaira_solivaga_genome_assembly,_chromosome:_1	AUGUSTUS	CDS	71501899	71501994	1	+	0	ID=g2816.t2.CDS3;Parent=g2816.t2;
OX377610.1_Thelaira_solivaga_genome_assembly,_chromosome:_1	AUGUSTUS	exon	71501899	71501994	.	+	.	ID=g2816.t2.exon3;Parent=g2816.t2;
OX377610.1_Thelaira_solivaga_genome_assembly,_chromosome:_1	AUGUSTUS	stop_codon	71501992	71501994	.	+	0	ID=g2816.t2.stop1;Parent=g2816.t2;
OX377610.1_Thelaira_solivaga_genome_assembly,_chromosome:_1	AUGUSTUS	gene	71572474	71572713	.	+	.	ID=g2817;
OX377610.1_Thelaira_solivaga_genome_assembly,_chromosome:_1	AUGUSTUS	mRNA	71572474	71572713	0.55	+	.	ID=g2817.t1;Parent=g2817;
OX377610.1_Thelaira_solivaga_genome_assembly,_chromosome:_1	AUGUSTUS	start_codon	71572474	71572476	.	+	0	ID=g2817.t1.start1;Parent=g2817.t1;
OX377610.1_Thelaira_solivaga_genome_assembly,_chromosome:_1	AUGUSTUS	CDS	71572474	71572713	0.55	+	0	ID=g2817.t1.CDS1;Parent=g2817.t1;
OX377610.1_Thelaira_solivaga_genome_assembly,_chromosome:_1	AUGUSTUS	exon	71572474	71572713	.	+	.	ID=g2817.t1.exon1;Parent=g2817.t1;
OX377610.1_Thelaira_solivaga_genome_assembly,_chromosome:_1	AUGUSTUS	stop_codon	71572711	71572713	.	+	0	ID=g2817.t1.stop1;Parent=g2817.t1;
OX377610.1_Thelaira_solivaga_genome_assembly,_chromosome:_1	AUGUSTUS	gene	71620909	71623482	.	-	.	ID=g2818;
OX377610.1_Thelaira_solivaga_genome_assembly,_chromosome:_1	AUGUSTUS	mRNA	71620909	71623482	1	-	.	ID=g2818.t1;Parent=g2818;
OX377610.1_Thelaira_solivaga_genome_assembly,_chromosome:_1	AUGUSTUS	stop_codon	71620909	71620911	.	-	0	ID=g2818.t1.stop1;Parent=g2818.t1;
OX377610.1_Thelaira_solivaga_genome_assembly,_chromosome:_1	AUGUSTUS	CDS	71620909	71623482	1	-	0	ID=g2818.t1.CDS1;Parent=g2818.t1;
OX377610.1_Thelaira_solivaga_genome_assembly,_chromosome:_1	AUGUSTUS	exon	71620909	71623482	.	-	.	ID=g2818.t1.exon1;Parent=g2818.t1;
OX377610.1_Thelaira_solivaga_genome_assembly,_chromosome:_1	AUGUSTUS	start_codon	71623480	71623482	.	-	0	ID=g2818.t1.start1;Parent=g2818.t1;
OX377610.1_Thelaira_solivaga_genome_assembly,_chromosome:_1	AUGUSTUS	gene	71702079	71704463	.	+	.	ID=g2819;
OX377610.1_Thelaira_solivaga_genome_assembly,_chromosome:_1	AUGUSTUS	mRNA	71702079	71704463	1	+	.	ID=g2819.t1;Parent=g2819;
OX377610.1_Thelaira_solivaga_genome_assembly,_chromosome:_1	AUGUSTUS	start_codon	71702079	71702081	.	+	0	ID=g2819.t1.start1;Parent=g2819.t1;
OX377610.1_Thelaira_solivaga_genome_assembly,_chromosome:_1	AUGUSTUS	CDS	71702079	71702163	1	+	0	ID=g2819.t1.CDS1;Parent=g2819.t1;
OX377610.1_Thelaira_solivaga_genome_assembly,_chromosome:_1	AUGUSTUS	exon	71702079	71702163	.	+	.	ID=g2819.t1.exon1;Parent=g2819.t1;
OX377610.1_Thelaira_solivaga_genome_assembly,_chromosome:_1	AUGUSTUS	intron	71702164	71702227	1	+	.	ID=g2819.t1.intron1;Parent=g2819.t1;
OX377610.1_Thelaira_solivaga_genome_assembly,_chromosome:_1	AUGUSTUS	CDS	71702228	71702415	1	+	2	ID=g2819.t1.CDS2;Parent=g2819.t1;
OX377610.1_Thelaira_solivaga_genome_assembly,_chromosome:_1	AUGUSTUS	exon	71702228	71702415	.	+	.	ID=g2819.t1.exon2;Parent=g2819.t1;
OX377610.1_Thelaira_solivaga_genome_assembly,_chromosome:_1	AUGUSTUS	intron	71702416	71702478	1	+	.	ID=g2819.t1.intron2;Parent=g2819.t1;
OX377610.1_Thelaira_solivaga_genome_assembly,_chromosome:_1	AUGUSTUS	CDS	71702479	71702982	1	+	0	ID=g2819.t1.CDS3;Parent=g2819.t1;
OX377610.1_Thelaira_solivaga_genome_assembly,_chromosome:_1	AUGUSTUS	exon	71702479	71702982	.	+	.	ID=g2819.t1.exon3;Parent=g2819.t1;
OX377610.1_Thelaira_solivaga_genome_assembly,_chromosome:_1	AUGUSTUS	intron	71702983	71704053	1	+	.	ID=g2819.t1.intron3;Parent=g2819.t1;
OX377610.1_Thelaira_solivaga_genome_assembly,_chromosome:_1	AUGUSTUS	CDS	71704054	71704271	1	+	0	ID=g2819.t1.CDS4;Parent=g2819.t1;
OX377610.1_Thelaira_solivaga_genome_assembly,_chromosome:_1	AUGUSTUS	exon	71704054	71704271	.	+	.	ID=g2819.t1.exon4;Parent=g2819.t1;
OX377610.1_Thelaira_solivaga_genome_assembly,_chromosome:_1	AUGUSTUS	intron	71704272	71704351	1	+	.	ID=g2819.t1.intron4;Parent=g2819.t1;
OX377610.1_Thelaira_solivaga_genome_assembly,_chromosome:_1	AUGUSTUS	CDS	71704352	71704463	1	+	1	ID=g2819.t1.CDS5;Parent=g2819.t1;
OX377610.1_Thelaira_solivaga_genome_assembly,_chromosome:_1	AUGUSTUS	exon	71704352	71704463	.	+	.	ID=g2819.t1.exon5;Parent=g2819.t1;
OX377610.1_Thelaira_solivaga_genome_assembly,_chromosome:_1	AUGUSTUS	stop_codon	71704461	71704463	.	+	0	ID=g2819.t1.stop1;Parent=g2819.t1;
OX377610.1_Thelaira_solivaga_genome_assembly,_chromosome:_1	AUGUSTUS	gene	71711383	71714445	.	-	.	ID=g2820;
OX377610.1_Thelaira_solivaga_genome_assembly,_chromosome:_1	AUGUSTUS	mRNA	71711383	71714445	1	-	.	ID=g2820.t1;Parent=g2820;
OX377610.1_Thelaira_solivaga_genome_assembly,_chromosome:_1	AUGUSTUS	stop_codon	71711383	71711385	.	-	0	ID=g2820.t1.stop1;Parent=g2820.t1;
OX377610.1_Thelaira_solivaga_genome_assembly,_chromosome:_1	AUGUSTUS	CDS	71711383	71711548	1	-	1	ID=g2820.t1.CDS1;Parent=g2820.t1;
OX377610.1_Thelaira_solivaga_genome_assembly,_chromosome:_1	AUGUSTUS	exon	71711383	71711548	.	-	.	ID=g2820.t1.exon1;Parent=g2820.t1;
OX377610.1_Thelaira_solivaga_genome_assembly,_chromosome:_1	AUGUSTUS	intron	71711549	71711611	1	-	.	ID=g2820.t1.intron1;Parent=g2820.t1;
OX377610.1_Thelaira_solivaga_genome_assembly,_chromosome:_1	AUGUSTUS	CDS	71711612	71711726	1	-	2	ID=g2820.t1.CDS2;Parent=g2820.t1;
OX377610.1_Thelaira_solivaga_genome_assembly,_chromosome:_1	AUGUSTUS	exon	71711612	71711726	.	-	.	ID=g2820.t1.exon2;Parent=g2820.t1;
OX377610.1_Thelaira_solivaga_genome_assembly,_chromosome:_1	AUGUSTUS	intron	71711727	71713833	1	-	.	ID=g2820.t1.intron2;Parent=g2820.t1;
OX377610.1_Thelaira_solivaga_genome_assembly,_chromosome:_1	AUGUSTUS	CDS	71713834	71714010	1	-	2	ID=g2820.t1.CDS3;Parent=g2820.t1;
OX377610.1_Thelaira_solivaga_genome_assembly,_chromosome:_1	AUGUSTUS	exon	71713834	71714010	.	-	.	ID=g2820.t1.exon3;Parent=g2820.t1;
OX377610.1_Thelaira_solivaga_genome_assembly,_chromosome:_1	AUGUSTUS	intron	71714011	71714351	1	-	.	ID=g2820.t1.intron3;Parent=g2820.t1;
OX377610.1_Thelaira_solivaga_genome_assembly,_chromosome:_1	AUGUSTUS	CDS	71714352	71714445	1	-	0	ID=g2820.t1.CDS4;Parent=g2820.t1;
OX377610.1_Thelaira_solivaga_genome_assembly,_chromosome:_1	AUGUSTUS	exon	71714352	71714445	.	-	.	ID=g2820.t1.exon4;Parent=g2820.t1;
OX377610.1_Thelaira_solivaga_genome_assembly,_chromosome:_1	AUGUSTUS	start_codon	71714443	71714445	.	-	0	ID=g2820.t1.start1;Parent=g2820.t1;
OX377610.1_Thelaira_solivaga_genome_assembly,_chromosome:_1	AUGUSTUS	gene	71714679	71715061	.	-	.	ID=g2821;
OX377610.1_Thelaira_solivaga_genome_assembly,_chromosome:_1	AUGUSTUS	mRNA	71714679	71715061	0.43	-	.	ID=g2821.t1;Parent=g2821;
OX377610.1_Thelaira_solivaga_genome_assembly,_chromosome:_1	AUGUSTUS	stop_codon	71714679	71714681	.	-	0	ID=g2821.t1.stop1;Parent=g2821.t1;
OX377610.1_Thelaira_solivaga_genome_assembly,_chromosome:_1	AUGUSTUS	CDS	71714679	71714767	0.45	-	2	ID=g2821.t1.CDS1;Parent=g2821.t1;
OX377610.1_Thelaira_solivaga_genome_assembly,_chromosome:_1	AUGUSTUS	exon	71714679	71714767	.	-	.	ID=g2821.t1.exon1;Parent=g2821.t1;
OX377610.1_Thelaira_solivaga_genome_assembly,_chromosome:_1	AUGUSTUS	intron	71714768	71714925	0.43	-	.	ID=g2821.t1.intron1;Parent=g2821.t1;
OX377610.1_Thelaira_solivaga_genome_assembly,_chromosome:_1	AUGUSTUS	CDS	71714926	71715061	0.43	-	0	ID=g2821.t1.CDS2;Parent=g2821.t1;
OX377610.1_Thelaira_solivaga_genome_assembly,_chromosome:_1	AUGUSTUS	exon	71714926	71715061	.	-	.	ID=g2821.t1.exon2;Parent=g2821.t1;
OX377610.1_Thelaira_solivaga_genome_assembly,_chromosome:_1	AUGUSTUS	start_codon	71715059	71715061	.	-	0	ID=g2821.t1.start1;Parent=g2821.t1;
OX377610.1_Thelaira_solivaga_genome_assembly,_chromosome:_1	AUGUSTUS	gene	71809007	71811105	.	-	.	ID=g2822;
OX377610.1_Thelaira_solivaga_genome_assembly,_chromosome:_1	AUGUSTUS	mRNA	71809007	71811105	1	-	.	ID=g2822.t1;Parent=g2822;
OX377610.1_Thelaira_solivaga_genome_assembly,_chromosome:_1	AUGUSTUS	stop_codon	71809007	71809009	.	-	0	ID=g2822.t1.stop1;Parent=g2822.t1;
OX377610.1_Thelaira_solivaga_genome_assembly,_chromosome:_1	AUGUSTUS	CDS	71809007	71809366	1	-	0	ID=g2822.t1.CDS1;Parent=g2822.t1;
OX377610.1_Thelaira_solivaga_genome_assembly,_chromosome:_1	AUGUSTUS	exon	71809007	71809366	.	-	.	ID=g2822.t1.exon1;Parent=g2822.t1;
OX377610.1_Thelaira_solivaga_genome_assembly,_chromosome:_1	AUGUSTUS	intron	71809367	71809533	1	-	.	ID=g2822.t1.intron1;Parent=g2822.t1;
OX377610.1_Thelaira_solivaga_genome_assembly,_chromosome:_1	AUGUSTUS	CDS	71809534	71809686	1	-	0	ID=g2822.t1.CDS2;Parent=g2822.t1;
OX377610.1_Thelaira_solivaga_genome_assembly,_chromosome:_1	AUGUSTUS	exon	71809534	71809686	.	-	.	ID=g2822.t1.exon2;Parent=g2822.t1;
OX377610.1_Thelaira_solivaga_genome_assembly,_chromosome:_1	AUGUSTUS	intron	71809687	71809740	1	-	.	ID=g2822.t1.intron2;Parent=g2822.t1;
OX377610.1_Thelaira_solivaga_genome_assembly,_chromosome:_1	AUGUSTUS	CDS	71809741	71811105	1	-	0	ID=g2822.t1.CDS3;Parent=g2822.t1;
OX377610.1_Thelaira_solivaga_genome_assembly,_chromosome:_1	AUGUSTUS	exon	71809741	71811105	.	-	.	ID=g2822.t1.exon3;Parent=g2822.t1;
OX377610.1_Thelaira_solivaga_genome_assembly,_chromosome:_1	AUGUSTUS	start_codon	71811103	71811105	.	-	0	ID=g2822.t1.start1;Parent=g2822.t1;
OX377610.1_Thelaira_solivaga_genome_assembly,_chromosome:_1	AUGUSTUS	gene	71826894	71834350	.	-	.	ID=g2823;
OX377610.1_Thelaira_solivaga_genome_assembly,_chromosome:_1	AUGUSTUS	mRNA	71826894	71834350	1	-	.	ID=g2823.t1;Parent=g2823;
OX377610.1_Thelaira_solivaga_genome_assembly,_chromosome:_1	AUGUSTUS	stop_codon	71826894	71826896	.	-	0	ID=g2823.t1.stop1;Parent=g2823.t1;
OX377610.1_Thelaira_solivaga_genome_assembly,_chromosome:_1	AUGUSTUS	CDS	71826894	71827831	1	-	2	ID=g2823.t1.CDS1;Parent=g2823.t1;
OX377610.1_Thelaira_solivaga_genome_assembly,_chromosome:_1	AUGUSTUS	exon	71826894	71827831	.	-	.	ID=g2823.t1.exon1;Parent=g2823.t1;
OX377610.1_Thelaira_solivaga_genome_assembly,_chromosome:_1	AUGUSTUS	intron	71827832	71834217	1	-	.	ID=g2823.t1.intron1;Parent=g2823.t1;
OX377610.1_Thelaira_solivaga_genome_assembly,_chromosome:_1	AUGUSTUS	CDS	71834218	71834350	1	-	0	ID=g2823.t1.CDS2;Parent=g2823.t1;
OX377610.1_Thelaira_solivaga_genome_assembly,_chromosome:_1	AUGUSTUS	exon	71834218	71834350	.	-	.	ID=g2823.t1.exon2;Parent=g2823.t1;
OX377610.1_Thelaira_solivaga_genome_assembly,_chromosome:_1	AUGUSTUS	start_codon	71834348	71834350	.	-	0	ID=g2823.t1.start1;Parent=g2823.t1;
OX377610.1_Thelaira_solivaga_genome_assembly,_chromosome:_1	AUGUSTUS	gene	71882045	71883674	.	+	.	ID=g2824;
OX377610.1_Thelaira_solivaga_genome_assembly,_chromosome:_1	AUGUSTUS	mRNA	71882045	71883674	0.98	+	.	ID=g2824.t1;Parent=g2824;
OX377610.1_Thelaira_solivaga_genome_assembly,_chromosome:_1	AUGUSTUS	start_codon	71882045	71882047	.	+	0	ID=g2824.t1.start1;Parent=g2824.t1;
OX377610.1_Thelaira_solivaga_genome_assembly,_chromosome:_1	AUGUSTUS	CDS	71882045	71882072	0.99	+	0	ID=g2824.t1.CDS1;Parent=g2824.t1;
OX377610.1_Thelaira_solivaga_genome_assembly,_chromosome:_1	AUGUSTUS	exon	71882045	71882072	.	+	.	ID=g2824.t1.exon1;Parent=g2824.t1;
OX377610.1_Thelaira_solivaga_genome_assembly,_chromosome:_1	AUGUSTUS	intron	71882073	71882206	0.98	+	.	ID=g2824.t1.intron1;Parent=g2824.t1;
OX377610.1_Thelaira_solivaga_genome_assembly,_chromosome:_1	AUGUSTUS	CDS	71882207	71882607	0.99	+	2	ID=g2824.t1.CDS2;Parent=g2824.t1;
OX377610.1_Thelaira_solivaga_genome_assembly,_chromosome:_1	AUGUSTUS	exon	71882207	71882607	.	+	.	ID=g2824.t1.exon2;Parent=g2824.t1;
OX377610.1_Thelaira_solivaga_genome_assembly,_chromosome:_1	AUGUSTUS	intron	71882608	71882669	1	+	.	ID=g2824.t1.intron2;Parent=g2824.t1;
OX377610.1_Thelaira_solivaga_genome_assembly,_chromosome:_1	AUGUSTUS	CDS	71882670	71882873	1	+	0	ID=g2824.t1.CDS3;Parent=g2824.t1;
OX377610.1_Thelaira_solivaga_genome_assembly,_chromosome:_1	AUGUSTUS	exon	71882670	71882873	.	+	.	ID=g2824.t1.exon3;Parent=g2824.t1;
OX377610.1_Thelaira_solivaga_genome_assembly,_chromosome:_1	AUGUSTUS	intron	71882874	71882939	1	+	.	ID=g2824.t1.intron3;Parent=g2824.t1;
OX377610.1_Thelaira_solivaga_genome_assembly,_chromosome:_1	AUGUSTUS	CDS	71882940	71883083	1	+	0	ID=g2824.t1.CDS4;Parent=g2824.t1;
OX377610.1_Thelaira_solivaga_genome_assembly,_chromosome:_1	AUGUSTUS	exon	71882940	71883083	.	+	.	ID=g2824.t1.exon4;Parent=g2824.t1;
OX377610.1_Thelaira_solivaga_genome_assembly,_chromosome:_1	AUGUSTUS	intron	71883084	71883155	1	+	.	ID=g2824.t1.intron4;Parent=g2824.t1;
OX377610.1_Thelaira_solivaga_genome_assembly,_chromosome:_1	AUGUSTUS	CDS	71883156	71883674	1	+	0	ID=g2824.t1.CDS5;Parent=g2824.t1;
OX377610.1_Thelaira_solivaga_genome_assembly,_chromosome:_1	AUGUSTUS	exon	71883156	71883674	.	+	.	ID=g2824.t1.exon5;Parent=g2824.t1;
OX377610.1_Thelaira_solivaga_genome_assembly,_chromosome:_1	AUGUSTUS	stop_codon	71883672	71883674	.	+	0	ID=g2824.t1.stop1;Parent=g2824.t1;
OX377610.1_Thelaira_solivaga_genome_assembly,_chromosome:_1	AUGUSTUS	gene	71993706	71996318	.	+	.	ID=g2825;
OX377610.1_Thelaira_solivaga_genome_assembly,_chromosome:_1	AUGUSTUS	mRNA	71993706	71996318	1	+	.	ID=g2825.t1;Parent=g2825;
OX377610.1_Thelaira_solivaga_genome_assembly,_chromosome:_1	AUGUSTUS	start_codon	71993706	71993708	.	+	0	ID=g2825.t1.start1;Parent=g2825.t1;
OX377610.1_Thelaira_solivaga_genome_assembly,_chromosome:_1	AUGUSTUS	CDS	71993706	71996318	1	+	0	ID=g2825.t1.CDS1;Parent=g2825.t1;
OX377610.1_Thelaira_solivaga_genome_assembly,_chromosome:_1	AUGUSTUS	exon	71993706	71996318	.	+	.	ID=g2825.t1.exon1;Parent=g2825.t1;
OX377610.1_Thelaira_solivaga_genome_assembly,_chromosome:_1	AUGUSTUS	stop_codon	71996316	71996318	.	+	0	ID=g2825.t1.stop1;Parent=g2825.t1;
OX377610.1_Thelaira_solivaga_genome_assembly,_chromosome:_1	AUGUSTUS	gene	71998190	71998846	.	-	.	ID=g2826;
OX377610.1_Thelaira_solivaga_genome_assembly,_chromosome:_1	AUGUSTUS	mRNA	71998190	71998846	1	-	.	ID=g2826.t1;Parent=g2826;
OX377610.1_Thelaira_solivaga_genome_assembly,_chromosome:_1	AUGUSTUS	stop_codon	71998190	71998192	.	-	0	ID=g2826.t1.stop1;Parent=g2826.t1;
OX377610.1_Thelaira_solivaga_genome_assembly,_chromosome:_1	AUGUSTUS	CDS	71998190	71998846	1	-	0	ID=g2826.t1.CDS1;Parent=g2826.t1;
OX377610.1_Thelaira_solivaga_genome_assembly,_chromosome:_1	AUGUSTUS	exon	71998190	71998846	.	-	.	ID=g2826.t1.exon1;Parent=g2826.t1;
OX377610.1_Thelaira_solivaga_genome_assembly,_chromosome:_1	AUGUSTUS	start_codon	71998844	71998846	.	-	0	ID=g2826.t1.start1;Parent=g2826.t1;
OX377610.1_Thelaira_solivaga_genome_assembly,_chromosome:_1	AUGUSTUS	gene	71999658	72000532	.	-	.	ID=g2827;
OX377610.1_Thelaira_solivaga_genome_assembly,_chromosome:_1	AUGUSTUS	mRNA	71999658	72000532	1	-	.	ID=g2827.t1;Parent=g2827;
OX377610.1_Thelaira_solivaga_genome_assembly,_chromosome:_1	AUGUSTUS	stop_codon	71999658	71999660	.	-	0	ID=g2827.t1.stop1;Parent=g2827.t1;
OX377610.1_Thelaira_solivaga_genome_assembly,_chromosome:_1	AUGUSTUS	CDS	71999658	72000170	1	-	0	ID=g2827.t1.CDS1;Parent=g2827.t1;
OX377610.1_Thelaira_solivaga_genome_assembly,_chromosome:_1	AUGUSTUS	exon	71999658	72000170	.	-	.	ID=g2827.t1.exon1;Parent=g2827.t1;
OX377610.1_Thelaira_solivaga_genome_assembly,_chromosome:_1	AUGUSTUS	intron	72000171	72000228	1	-	.	ID=g2827.t1.intron1;Parent=g2827.t1;
OX377610.1_Thelaira_solivaga_genome_assembly,_chromosome:_1	AUGUSTUS	CDS	72000229	72000406	1	-	1	ID=g2827.t1.CDS2;Parent=g2827.t1;
OX377610.1_Thelaira_solivaga_genome_assembly,_chromosome:_1	AUGUSTUS	exon	72000229	72000406	.	-	.	ID=g2827.t1.exon2;Parent=g2827.t1;
OX377610.1_Thelaira_solivaga_genome_assembly,_chromosome:_1	AUGUSTUS	intron	72000407	72000464	1	-	.	ID=g2827.t1.intron2;Parent=g2827.t1;
OX377610.1_Thelaira_solivaga_genome_assembly,_chromosome:_1	AUGUSTUS	CDS	72000465	72000532	1	-	0	ID=g2827.t1.CDS3;Parent=g2827.t1;
OX377610.1_Thelaira_solivaga_genome_assembly,_chromosome:_1	AUGUSTUS	exon	72000465	72000532	.	-	.	ID=g2827.t1.exon3;Parent=g2827.t1;
OX377610.1_Thelaira_solivaga_genome_assembly,_chromosome:_1	AUGUSTUS	start_codon	72000530	72000532	.	-	0	ID=g2827.t1.start1;Parent=g2827.t1;
OX377610.1_Thelaira_solivaga_genome_assembly,_chromosome:_1	AUGUSTUS	gene	72001005	72002472	.	+	.	ID=g2828;
OX377610.1_Thelaira_solivaga_genome_assembly,_chromosome:_1	AUGUSTUS	mRNA	72001005	72002472	1	+	.	ID=g2828.t1;Parent=g2828;
OX377610.1_Thelaira_solivaga_genome_assembly,_chromosome:_1	AUGUSTUS	start_codon	72001005	72001007	.	+	0	ID=g2828.t1.start1;Parent=g2828.t1;
OX377610.1_Thelaira_solivaga_genome_assembly,_chromosome:_1	AUGUSTUS	CDS	72001005	72001316	1	+	0	ID=g2828.t1.CDS1;Parent=g2828.t1;
OX377610.1_Thelaira_solivaga_genome_assembly,_chromosome:_1	AUGUSTUS	exon	72001005	72001316	.	+	.	ID=g2828.t1.exon1;Parent=g2828.t1;
OX377610.1_Thelaira_solivaga_genome_assembly,_chromosome:_1	AUGUSTUS	intron	72001317	72001368	1	+	.	ID=g2828.t1.intron1;Parent=g2828.t1;
OX377610.1_Thelaira_solivaga_genome_assembly,_chromosome:_1	AUGUSTUS	CDS	72001369	72002004	1	+	0	ID=g2828.t1.CDS2;Parent=g2828.t1;
OX377610.1_Thelaira_solivaga_genome_assembly,_chromosome:_1	AUGUSTUS	exon	72001369	72002004	.	+	.	ID=g2828.t1.exon2;Parent=g2828.t1;
OX377610.1_Thelaira_solivaga_genome_assembly,_chromosome:_1	AUGUSTUS	intron	72002005	72002068	1	+	.	ID=g2828.t1.intron2;Parent=g2828.t1;
OX377610.1_Thelaira_solivaga_genome_assembly,_chromosome:_1	AUGUSTUS	CDS	72002069	72002248	1	+	0	ID=g2828.t1.CDS3;Parent=g2828.t1;
OX377610.1_Thelaira_solivaga_genome_assembly,_chromosome:_1	AUGUSTUS	exon	72002069	72002248	.	+	.	ID=g2828.t1.exon3;Parent=g2828.t1;
OX377610.1_Thelaira_solivaga_genome_assembly,_chromosome:_1	AUGUSTUS	intron	72002249	72002307	1	+	.	ID=g2828.t1.intron3;Parent=g2828.t1;
OX377610.1_Thelaira_solivaga_genome_assembly,_chromosome:_1	AUGUSTUS	CDS	72002308	72002472	1	+	0	ID=g2828.t1.CDS4;Parent=g2828.t1;
OX377610.1_Thelaira_solivaga_genome_assembly,_chromosome:_1	AUGUSTUS	exon	72002308	72002472	.	+	.	ID=g2828.t1.exon4;Parent=g2828.t1;
OX377610.1_Thelaira_solivaga_genome_assembly,_chromosome:_1	AUGUSTUS	stop_codon	72002470	72002472	.	+	0	ID=g2828.t1.stop1;Parent=g2828.t1;
OX377610.1_Thelaira_solivaga_genome_assembly,_chromosome:_1	AUGUSTUS	gene	72002561	72004824	.	-	.	ID=g2829;
OX377610.1_Thelaira_solivaga_genome_assembly,_chromosome:_1	AUGUSTUS	mRNA	72002561	72004824	1	-	.	ID=g2829.t1;Parent=g2829;
OX377610.1_Thelaira_solivaga_genome_assembly,_chromosome:_1	AUGUSTUS	stop_codon	72002561	72002563	.	-	0	ID=g2829.t1.stop1;Parent=g2829.t1;
OX377610.1_Thelaira_solivaga_genome_assembly,_chromosome:_1	AUGUSTUS	CDS	72002561	72002741	1	-	1	ID=g2829.t1.CDS1;Parent=g2829.t1;
OX377610.1_Thelaira_solivaga_genome_assembly,_chromosome:_1	AUGUSTUS	exon	72002561	72002741	.	-	.	ID=g2829.t1.exon1;Parent=g2829.t1;
OX377610.1_Thelaira_solivaga_genome_assembly,_chromosome:_1	AUGUSTUS	intron	72002742	72002808	1	-	.	ID=g2829.t1.intron1;Parent=g2829.t1;
OX377610.1_Thelaira_solivaga_genome_assembly,_chromosome:_1	AUGUSTUS	CDS	72002809	72004651	1	-	2	ID=g2829.t1.CDS2;Parent=g2829.t1;
OX377610.1_Thelaira_solivaga_genome_assembly,_chromosome:_1	AUGUSTUS	exon	72002809	72004651	.	-	.	ID=g2829.t1.exon2;Parent=g2829.t1;
OX377610.1_Thelaira_solivaga_genome_assembly,_chromosome:_1	AUGUSTUS	intron	72004652	72004742	1	-	.	ID=g2829.t1.intron2;Parent=g2829.t1;
OX377610.1_Thelaira_solivaga_genome_assembly,_chromosome:_1	AUGUSTUS	CDS	72004743	72004824	1	-	0	ID=g2829.t1.CDS3;Parent=g2829.t1;
OX377610.1_Thelaira_solivaga_genome_assembly,_chromosome:_1	AUGUSTUS	exon	72004743	72004824	.	-	.	ID=g2829.t1.exon3;Parent=g2829.t1;
OX377610.1_Thelaira_solivaga_genome_assembly,_chromosome:_1	AUGUSTUS	start_codon	72004822	72004824	.	-	0	ID=g2829.t1.start1;Parent=g2829.t1;
OX377610.1_Thelaira_solivaga_genome_assembly,_chromosome:_1	AUGUSTUS	gene	72006127	72006849	.	-	.	ID=g2830;
OX377610.1_Thelaira_solivaga_genome_assembly,_chromosome:_1	AUGUSTUS	mRNA	72006127	72006849	1	-	.	ID=g2830.t1;Parent=g2830;
OX377610.1_Thelaira_solivaga_genome_assembly,_chromosome:_1	AUGUSTUS	stop_codon	72006127	72006129	.	-	0	ID=g2830.t1.stop1;Parent=g2830.t1;
OX377610.1_Thelaira_solivaga_genome_assembly,_chromosome:_1	AUGUSTUS	CDS	72006127	72006849	1	-	0	ID=g2830.t1.CDS1;Parent=g2830.t1;
OX377610.1_Thelaira_solivaga_genome_assembly,_chromosome:_1	AUGUSTUS	exon	72006127	72006849	.	-	.	ID=g2830.t1.exon1;Parent=g2830.t1;
OX377610.1_Thelaira_solivaga_genome_assembly,_chromosome:_1	AUGUSTUS	start_codon	72006847	72006849	.	-	0	ID=g2830.t1.start1;Parent=g2830.t1;
OX377610.1_Thelaira_solivaga_genome_assembly,_chromosome:_1	AUGUSTUS	gene	72013073	72015127	.	+	.	ID=g2831;
OX377610.1_Thelaira_solivaga_genome_assembly,_chromosome:_1	AUGUSTUS	mRNA	72013073	72015127	1	+	.	ID=g2831.t1;Parent=g2831;
OX377610.1_Thelaira_solivaga_genome_assembly,_chromosome:_1	AUGUSTUS	start_codon	72013073	72013075	.	+	0	ID=g2831.t1.start1;Parent=g2831.t1;
OX377610.1_Thelaira_solivaga_genome_assembly,_chromosome:_1	AUGUSTUS	CDS	72013073	72013231	1	+	0	ID=g2831.t1.CDS1;Parent=g2831.t1;
OX377610.1_Thelaira_solivaga_genome_assembly,_chromosome:_1	AUGUSTUS	exon	72013073	72013231	.	+	.	ID=g2831.t1.exon1;Parent=g2831.t1;
OX377610.1_Thelaira_solivaga_genome_assembly,_chromosome:_1	AUGUSTUS	intron	72013232	72013308	1	+	.	ID=g2831.t1.intron1;Parent=g2831.t1;
OX377610.1_Thelaira_solivaga_genome_assembly,_chromosome:_1	AUGUSTUS	CDS	72013309	72014576	1	+	0	ID=g2831.t1.CDS2;Parent=g2831.t1;
OX377610.1_Thelaira_solivaga_genome_assembly,_chromosome:_1	AUGUSTUS	exon	72013309	72014576	.	+	.	ID=g2831.t1.exon2;Parent=g2831.t1;
OX377610.1_Thelaira_solivaga_genome_assembly,_chromosome:_1	AUGUSTUS	intron	72014577	72014640	1	+	.	ID=g2831.t1.intron2;Parent=g2831.t1;
OX377610.1_Thelaira_solivaga_genome_assembly,_chromosome:_1	AUGUSTUS	CDS	72014641	72014775	1	+	1	ID=g2831.t1.CDS3;Parent=g2831.t1;
OX377610.1_Thelaira_solivaga_genome_assembly,_chromosome:_1	AUGUSTUS	exon	72014641	72014775	.	+	.	ID=g2831.t1.exon3;Parent=g2831.t1;
OX377610.1_Thelaira_solivaga_genome_assembly,_chromosome:_1	AUGUSTUS	intron	72014776	72014843	1	+	.	ID=g2831.t1.intron3;Parent=g2831.t1;
OX377610.1_Thelaira_solivaga_genome_assembly,_chromosome:_1	AUGUSTUS	CDS	72014844	72014954	1	+	1	ID=g2831.t1.CDS4;Parent=g2831.t1;
OX377610.1_Thelaira_solivaga_genome_assembly,_chromosome:_1	AUGUSTUS	exon	72014844	72014954	.	+	.	ID=g2831.t1.exon4;Parent=g2831.t1;
OX377610.1_Thelaira_solivaga_genome_assembly,_chromosome:_1	AUGUSTUS	intron	72014955	72015027	1	+	.	ID=g2831.t1.intron4;Parent=g2831.t1;
OX377610.1_Thelaira_solivaga_genome_assembly,_chromosome:_1	AUGUSTUS	CDS	72015028	72015127	1	+	1	ID=g2831.t1.CDS5;Parent=g2831.t1;
OX377610.1_Thelaira_solivaga_genome_assembly,_chromosome:_1	AUGUSTUS	exon	72015028	72015127	.	+	.	ID=g2831.t1.exon5;Parent=g2831.t1;
OX377610.1_Thelaira_solivaga_genome_assembly,_chromosome:_1	AUGUSTUS	stop_codon	72015125	72015127	.	+	0	ID=g2831.t1.stop1;Parent=g2831.t1;
OX377610.1_Thelaira_solivaga_genome_assembly,_chromosome:_1	AUGUSTUS	gene	72015569	72017149	.	-	.	ID=g2832;
OX377610.1_Thelaira_solivaga_genome_assembly,_chromosome:_1	AUGUSTUS	mRNA	72015569	72017149	1	-	.	ID=g2832.t1;Parent=g2832;
OX377610.1_Thelaira_solivaga_genome_assembly,_chromosome:_1	AUGUSTUS	stop_codon	72015569	72015571	.	-	0	ID=g2832.t1.stop1;Parent=g2832.t1;
OX377610.1_Thelaira_solivaga_genome_assembly,_chromosome:_1	AUGUSTUS	CDS	72015569	72015707	1	-	1	ID=g2832.t1.CDS1;Parent=g2832.t1;
OX377610.1_Thelaira_solivaga_genome_assembly,_chromosome:_1	AUGUSTUS	exon	72015569	72015707	.	-	.	ID=g2832.t1.exon1;Parent=g2832.t1;
OX377610.1_Thelaira_solivaga_genome_assembly,_chromosome:_1	AUGUSTUS	intron	72015708	72015791	1	-	.	ID=g2832.t1.intron1;Parent=g2832.t1;
OX377610.1_Thelaira_solivaga_genome_assembly,_chromosome:_1	AUGUSTUS	CDS	72015792	72015902	1	-	1	ID=g2832.t1.CDS2;Parent=g2832.t1;
OX377610.1_Thelaira_solivaga_genome_assembly,_chromosome:_1	AUGUSTUS	exon	72015792	72015902	.	-	.	ID=g2832.t1.exon2;Parent=g2832.t1;
OX377610.1_Thelaira_solivaga_genome_assembly,_chromosome:_1	AUGUSTUS	intron	72015903	72015954	1	-	.	ID=g2832.t1.intron2;Parent=g2832.t1;
OX377610.1_Thelaira_solivaga_genome_assembly,_chromosome:_1	AUGUSTUS	CDS	72015955	72016089	1	-	1	ID=g2832.t1.CDS3;Parent=g2832.t1;
OX377610.1_Thelaira_solivaga_genome_assembly,_chromosome:_1	AUGUSTUS	exon	72015955	72016089	.	-	.	ID=g2832.t1.exon3;Parent=g2832.t1;
OX377610.1_Thelaira_solivaga_genome_assembly,_chromosome:_1	AUGUSTUS	intron	72016090	72016180	1	-	.	ID=g2832.t1.intron3;Parent=g2832.t1;
OX377610.1_Thelaira_solivaga_genome_assembly,_chromosome:_1	AUGUSTUS	CDS	72016181	72016917	1	-	0	ID=g2832.t1.CDS4;Parent=g2832.t1;
OX377610.1_Thelaira_solivaga_genome_assembly,_chromosome:_1	AUGUSTUS	exon	72016181	72016917	.	-	.	ID=g2832.t1.exon4;Parent=g2832.t1;
OX377610.1_Thelaira_solivaga_genome_assembly,_chromosome:_1	AUGUSTUS	intron	72016918	72016975	1	-	.	ID=g2832.t1.intron4;Parent=g2832.t1;
OX377610.1_Thelaira_solivaga_genome_assembly,_chromosome:_1	AUGUSTUS	CDS	72016976	72017149	1	-	0	ID=g2832.t1.CDS5;Parent=g2832.t1;
OX377610.1_Thelaira_solivaga_genome_assembly,_chromosome:_1	AUGUSTUS	exon	72016976	72017149	.	-	.	ID=g2832.t1.exon5;Parent=g2832.t1;
OX377610.1_Thelaira_solivaga_genome_assembly,_chromosome:_1	AUGUSTUS	start_codon	72017147	72017149	.	-	0	ID=g2832.t1.start1;Parent=g2832.t1;
OX377610.1_Thelaira_solivaga_genome_assembly,_chromosome:_1	AUGUSTUS	gene	72018577	72019494	.	-	.	ID=g2833;
OX377610.1_Thelaira_solivaga_genome_assembly,_chromosome:_1	AUGUSTUS	mRNA	72018577	72019494	1	-	.	ID=g2833.t1;Parent=g2833;
OX377610.1_Thelaira_solivaga_genome_assembly,_chromosome:_1	AUGUSTUS	stop_codon	72018577	72018579	.	-	0	ID=g2833.t1.stop1;Parent=g2833.t1;
OX377610.1_Thelaira_solivaga_genome_assembly,_chromosome:_1	AUGUSTUS	CDS	72018577	72019494	1	-	0	ID=g2833.t1.CDS1;Parent=g2833.t1;
OX377610.1_Thelaira_solivaga_genome_assembly,_chromosome:_1	AUGUSTUS	exon	72018577	72019494	.	-	.	ID=g2833.t1.exon1;Parent=g2833.t1;
OX377610.1_Thelaira_solivaga_genome_assembly,_chromosome:_1	AUGUSTUS	start_codon	72019492	72019494	.	-	0	ID=g2833.t1.start1;Parent=g2833.t1;
OX377610.1_Thelaira_solivaga_genome_assembly,_chromosome:_1	AUGUSTUS	gene	72021095	72022540	.	-	.	ID=g2834;
OX377610.1_Thelaira_solivaga_genome_assembly,_chromosome:_1	AUGUSTUS	mRNA	72021095	72022540	1	-	.	ID=g2834.t1;Parent=g2834;
OX377610.1_Thelaira_solivaga_genome_assembly,_chromosome:_1	AUGUSTUS	stop_codon	72021095	72021097	.	-	0	ID=g2834.t1.stop1;Parent=g2834.t1;
OX377610.1_Thelaira_solivaga_genome_assembly,_chromosome:_1	AUGUSTUS	CDS	72021095	72021302	1	-	1	ID=g2834.t1.CDS1;Parent=g2834.t1;
OX377610.1_Thelaira_solivaga_genome_assembly,_chromosome:_1	AUGUSTUS	exon	72021095	72021302	.	-	.	ID=g2834.t1.exon1;Parent=g2834.t1;
OX377610.1_Thelaira_solivaga_genome_assembly,_chromosome:_1	AUGUSTUS	intron	72021303	72021353	1	-	.	ID=g2834.t1.intron1;Parent=g2834.t1;
OX377610.1_Thelaira_solivaga_genome_assembly,_chromosome:_1	AUGUSTUS	CDS	72021354	72021589	1	-	0	ID=g2834.t1.CDS2;Parent=g2834.t1;
OX377610.1_Thelaira_solivaga_genome_assembly,_chromosome:_1	AUGUSTUS	exon	72021354	72021589	.	-	.	ID=g2834.t1.exon2;Parent=g2834.t1;
OX377610.1_Thelaira_solivaga_genome_assembly,_chromosome:_1	AUGUSTUS	intron	72021590	72021648	1	-	.	ID=g2834.t1.intron2;Parent=g2834.t1;
OX377610.1_Thelaira_solivaga_genome_assembly,_chromosome:_1	AUGUSTUS	CDS	72021649	72022084	1	-	1	ID=g2834.t1.CDS3;Parent=g2834.t1;
OX377610.1_Thelaira_solivaga_genome_assembly,_chromosome:_1	AUGUSTUS	exon	72021649	72022084	.	-	.	ID=g2834.t1.exon3;Parent=g2834.t1;
OX377610.1_Thelaira_solivaga_genome_assembly,_chromosome:_1	AUGUSTUS	intron	72022085	72022133	1	-	.	ID=g2834.t1.intron3;Parent=g2834.t1;
OX377610.1_Thelaira_solivaga_genome_assembly,_chromosome:_1	AUGUSTUS	CDS	72022134	72022390	1	-	0	ID=g2834.t1.CDS4;Parent=g2834.t1;
OX377610.1_Thelaira_solivaga_genome_assembly,_chromosome:_1	AUGUSTUS	exon	72022134	72022390	.	-	.	ID=g2834.t1.exon4;Parent=g2834.t1;
OX377610.1_Thelaira_solivaga_genome_assembly,_chromosome:_1	AUGUSTUS	intron	72022391	72022447	1	-	.	ID=g2834.t1.intron4;Parent=g2834.t1;
OX377610.1_Thelaira_solivaga_genome_assembly,_chromosome:_1	AUGUSTUS	CDS	72022448	72022540	1	-	0	ID=g2834.t1.CDS5;Parent=g2834.t1;
OX377610.1_Thelaira_solivaga_genome_assembly,_chromosome:_1	AUGUSTUS	exon	72022448	72022540	.	-	.	ID=g2834.t1.exon5;Parent=g2834.t1;
OX377610.1_Thelaira_solivaga_genome_assembly,_chromosome:_1	AUGUSTUS	start_codon	72022538	72022540	.	-	0	ID=g2834.t1.start1;Parent=g2834.t1;
OX377610.1_Thelaira_solivaga_genome_assembly,_chromosome:_1	AUGUSTUS	gene	72022666	72025372	.	+	.	ID=g2835;
OX377610.1_Thelaira_solivaga_genome_assembly,_chromosome:_1	AUGUSTUS	mRNA	72022666	72025372	0.54	+	.	ID=g2835.t1;Parent=g2835;
OX377610.1_Thelaira_solivaga_genome_assembly,_chromosome:_1	AUGUSTUS	start_codon	72022666	72022668	.	+	0	ID=g2835.t1.start1;Parent=g2835.t1;
OX377610.1_Thelaira_solivaga_genome_assembly,_chromosome:_1	AUGUSTUS	CDS	72022666	72022778	1	+	0	ID=g2835.t1.CDS1;Parent=g2835.t1;
OX377610.1_Thelaira_solivaga_genome_assembly,_chromosome:_1	AUGUSTUS	exon	72022666	72022778	.	+	.	ID=g2835.t1.exon1;Parent=g2835.t1;
OX377610.1_Thelaira_solivaga_genome_assembly,_chromosome:_1	AUGUSTUS	intron	72022779	72022993	0.56	+	.	ID=g2835.t1.intron1;Parent=g2835.t1;
OX377610.1_Thelaira_solivaga_genome_assembly,_chromosome:_1	AUGUSTUS	CDS	72022994	72023112	0.56	+	1	ID=g2835.t1.CDS2;Parent=g2835.t1;
OX377610.1_Thelaira_solivaga_genome_assembly,_chromosome:_1	AUGUSTUS	exon	72022994	72023112	.	+	.	ID=g2835.t1.exon2;Parent=g2835.t1;
OX377610.1_Thelaira_solivaga_genome_assembly,_chromosome:_1	AUGUSTUS	intron	72023113	72023162	1	+	.	ID=g2835.t1.intron2;Parent=g2835.t1;
OX377610.1_Thelaira_solivaga_genome_assembly,_chromosome:_1	AUGUSTUS	CDS	72023163	72023272	1	+	2	ID=g2835.t1.CDS3;Parent=g2835.t1;
OX377610.1_Thelaira_solivaga_genome_assembly,_chromosome:_1	AUGUSTUS	exon	72023163	72023272	.	+	.	ID=g2835.t1.exon3;Parent=g2835.t1;
OX377610.1_Thelaira_solivaga_genome_assembly,_chromosome:_1	AUGUSTUS	intron	72023273	72023329	1	+	.	ID=g2835.t1.intron3;Parent=g2835.t1;
OX377610.1_Thelaira_solivaga_genome_assembly,_chromosome:_1	AUGUSTUS	CDS	72023330	72023410	1	+	0	ID=g2835.t1.CDS4;Parent=g2835.t1;
OX377610.1_Thelaira_solivaga_genome_assembly,_chromosome:_1	AUGUSTUS	exon	72023330	72023410	.	+	.	ID=g2835.t1.exon4;Parent=g2835.t1;
OX377610.1_Thelaira_solivaga_genome_assembly,_chromosome:_1	AUGUSTUS	intron	72023411	72023500	1	+	.	ID=g2835.t1.intron4;Parent=g2835.t1;
OX377610.1_Thelaira_solivaga_genome_assembly,_chromosome:_1	AUGUSTUS	CDS	72023501	72023642	1	+	0	ID=g2835.t1.CDS5;Parent=g2835.t1;
OX377610.1_Thelaira_solivaga_genome_assembly,_chromosome:_1	AUGUSTUS	exon	72023501	72023642	.	+	.	ID=g2835.t1.exon5;Parent=g2835.t1;
OX377610.1_Thelaira_solivaga_genome_assembly,_chromosome:_1	AUGUSTUS	intron	72023643	72023715	1	+	.	ID=g2835.t1.intron5;Parent=g2835.t1;
OX377610.1_Thelaira_solivaga_genome_assembly,_chromosome:_1	AUGUSTUS	CDS	72023716	72023864	0.98	+	2	ID=g2835.t1.CDS6;Parent=g2835.t1;
OX377610.1_Thelaira_solivaga_genome_assembly,_chromosome:_1	AUGUSTUS	exon	72023716	72023864	.	+	.	ID=g2835.t1.exon6;Parent=g2835.t1;
OX377610.1_Thelaira_solivaga_genome_assembly,_chromosome:_1	AUGUSTUS	intron	72023865	72023922	0.98	+	.	ID=g2835.t1.intron6;Parent=g2835.t1;
OX377610.1_Thelaira_solivaga_genome_assembly,_chromosome:_1	AUGUSTUS	CDS	72023923	72024021	0.99	+	0	ID=g2835.t1.CDS7;Parent=g2835.t1;
OX377610.1_Thelaira_solivaga_genome_assembly,_chromosome:_1	AUGUSTUS	exon	72023923	72024021	.	+	.	ID=g2835.t1.exon7;Parent=g2835.t1;
OX377610.1_Thelaira_solivaga_genome_assembly,_chromosome:_1	AUGUSTUS	intron	72024022	72025020	0.99	+	.	ID=g2835.t1.intron7;Parent=g2835.t1;
OX377610.1_Thelaira_solivaga_genome_assembly,_chromosome:_1	AUGUSTUS	CDS	72025021	72025116	1	+	0	ID=g2835.t1.CDS8;Parent=g2835.t1;
OX377610.1_Thelaira_solivaga_genome_assembly,_chromosome:_1	AUGUSTUS	exon	72025021	72025116	.	+	.	ID=g2835.t1.exon8;Parent=g2835.t1;
OX377610.1_Thelaira_solivaga_genome_assembly,_chromosome:_1	AUGUSTUS	intron	72025117	72025177	1	+	.	ID=g2835.t1.intron8;Parent=g2835.t1;
OX377610.1_Thelaira_solivaga_genome_assembly,_chromosome:_1	AUGUSTUS	CDS	72025178	72025372	1	+	0	ID=g2835.t1.CDS9;Parent=g2835.t1;
OX377610.1_Thelaira_solivaga_genome_assembly,_chromosome:_1	AUGUSTUS	exon	72025178	72025372	.	+	.	ID=g2835.t1.exon9;Parent=g2835.t1;
OX377610.1_Thelaira_solivaga_genome_assembly,_chromosome:_1	AUGUSTUS	stop_codon	72025370	72025372	.	+	0	ID=g2835.t1.stop1;Parent=g2835.t1;
OX377610.1_Thelaira_solivaga_genome_assembly,_chromosome:_1	AUGUSTUS	gene	72176344	72190256	.	+	.	ID=g2836;
OX377610.1_Thelaira_solivaga_genome_assembly,_chromosome:_1	AUGUSTUS	mRNA	72176344	72190256	0.91	+	.	ID=g2836.t1;Parent=g2836;
OX377610.1_Thelaira_solivaga_genome_assembly,_chromosome:_1	AUGUSTUS	start_codon	72176344	72176346	.	+	0	ID=g2836.t1.start1;Parent=g2836.t1;
OX377610.1_Thelaira_solivaga_genome_assembly,_chromosome:_1	AUGUSTUS	CDS	72176344	72176399	0.99	+	0	ID=g2836.t1.CDS1;Parent=g2836.t1;
OX377610.1_Thelaira_solivaga_genome_assembly,_chromosome:_1	AUGUSTUS	exon	72176344	72176399	.	+	.	ID=g2836.t1.exon1;Parent=g2836.t1;
OX377610.1_Thelaira_solivaga_genome_assembly,_chromosome:_1	AUGUSTUS	intron	72176400	72190057	1	+	.	ID=g2836.t1.intron1;Parent=g2836.t1;
OX377610.1_Thelaira_solivaga_genome_assembly,_chromosome:_1	AUGUSTUS	CDS	72190058	72190256	0.92	+	1	ID=g2836.t1.CDS2;Parent=g2836.t1;
OX377610.1_Thelaira_solivaga_genome_assembly,_chromosome:_1	AUGUSTUS	exon	72190058	72190256	.	+	.	ID=g2836.t1.exon2;Parent=g2836.t1;
OX377610.1_Thelaira_solivaga_genome_assembly,_chromosome:_1	AUGUSTUS	stop_codon	72190254	72190256	.	+	0	ID=g2836.t1.stop1;Parent=g2836.t1;
OX377610.1_Thelaira_solivaga_genome_assembly,_chromosome:_1	AUGUSTUS	gene	72214529	72236736	.	+	.	ID=g2837;
OX377610.1_Thelaira_solivaga_genome_assembly,_chromosome:_1	AUGUSTUS	mRNA	72214529	72236736	1	+	.	ID=g2837.t1;Parent=g2837;
OX377610.1_Thelaira_solivaga_genome_assembly,_chromosome:_1	AUGUSTUS	start_codon	72214529	72214531	.	+	0	ID=g2837.t1.start1;Parent=g2837.t1;
OX377610.1_Thelaira_solivaga_genome_assembly,_chromosome:_1	AUGUSTUS	CDS	72214529	72214654	1	+	0	ID=g2837.t1.CDS1;Parent=g2837.t1;
OX377610.1_Thelaira_solivaga_genome_assembly,_chromosome:_1	AUGUSTUS	exon	72214529	72214654	.	+	.	ID=g2837.t1.exon1;Parent=g2837.t1;
OX377610.1_Thelaira_solivaga_genome_assembly,_chromosome:_1	AUGUSTUS	intron	72214655	72227877	1	+	.	ID=g2837.t1.intron1;Parent=g2837.t1;
OX377610.1_Thelaira_solivaga_genome_assembly,_chromosome:_1	AUGUSTUS	CDS	72227878	72227967	1	+	0	ID=g2837.t1.CDS2;Parent=g2837.t1;
OX377610.1_Thelaira_solivaga_genome_assembly,_chromosome:_1	AUGUSTUS	exon	72227878	72227967	.	+	.	ID=g2837.t1.exon2;Parent=g2837.t1;
OX377610.1_Thelaira_solivaga_genome_assembly,_chromosome:_1	AUGUSTUS	intron	72227968	72233767	1	+	.	ID=g2837.t1.intron2;Parent=g2837.t1;
OX377610.1_Thelaira_solivaga_genome_assembly,_chromosome:_1	AUGUSTUS	CDS	72233768	72234165	1	+	0	ID=g2837.t1.CDS3;Parent=g2837.t1;
OX377610.1_Thelaira_solivaga_genome_assembly,_chromosome:_1	AUGUSTUS	exon	72233768	72234165	.	+	.	ID=g2837.t1.exon3;Parent=g2837.t1;
OX377610.1_Thelaira_solivaga_genome_assembly,_chromosome:_1	AUGUSTUS	intron	72234166	72234224	1	+	.	ID=g2837.t1.intron3;Parent=g2837.t1;
OX377610.1_Thelaira_solivaga_genome_assembly,_chromosome:_1	AUGUSTUS	CDS	72234225	72234331	1	+	1	ID=g2837.t1.CDS4;Parent=g2837.t1;
OX377610.1_Thelaira_solivaga_genome_assembly,_chromosome:_1	AUGUSTUS	exon	72234225	72234331	.	+	.	ID=g2837.t1.exon4;Parent=g2837.t1;
OX377610.1_Thelaira_solivaga_genome_assembly,_chromosome:_1	AUGUSTUS	intron	72234332	72234395	1	+	.	ID=g2837.t1.intron4;Parent=g2837.t1;
OX377610.1_Thelaira_solivaga_genome_assembly,_chromosome:_1	AUGUSTUS	CDS	72234396	72234474	1	+	2	ID=g2837.t1.CDS5;Parent=g2837.t1;
OX377610.1_Thelaira_solivaga_genome_assembly,_chromosome:_1	AUGUSTUS	exon	72234396	72234474	.	+	.	ID=g2837.t1.exon5;Parent=g2837.t1;
OX377610.1_Thelaira_solivaga_genome_assembly,_chromosome:_1	AUGUSTUS	intron	72234475	72234538	1	+	.	ID=g2837.t1.intron5;Parent=g2837.t1;
OX377610.1_Thelaira_solivaga_genome_assembly,_chromosome:_1	AUGUSTUS	CDS	72234539	72234869	1	+	1	ID=g2837.t1.CDS6;Parent=g2837.t1;
OX377610.1_Thelaira_solivaga_genome_assembly,_chromosome:_1	AUGUSTUS	exon	72234539	72234869	.	+	.	ID=g2837.t1.exon6;Parent=g2837.t1;
OX377610.1_Thelaira_solivaga_genome_assembly,_chromosome:_1	AUGUSTUS	intron	72234870	72234935	1	+	.	ID=g2837.t1.intron6;Parent=g2837.t1;
OX377610.1_Thelaira_solivaga_genome_assembly,_chromosome:_1	AUGUSTUS	CDS	72234936	72235316	1	+	0	ID=g2837.t1.CDS7;Parent=g2837.t1;
OX377610.1_Thelaira_solivaga_genome_assembly,_chromosome:_1	AUGUSTUS	exon	72234936	72235316	.	+	.	ID=g2837.t1.exon7;Parent=g2837.t1;
OX377610.1_Thelaira_solivaga_genome_assembly,_chromosome:_1	AUGUSTUS	intron	72235317	72235380	1	+	.	ID=g2837.t1.intron7;Parent=g2837.t1;
OX377610.1_Thelaira_solivaga_genome_assembly,_chromosome:_1	AUGUSTUS	CDS	72235381	72236736	1	+	0	ID=g2837.t1.CDS8;Parent=g2837.t1;
OX377610.1_Thelaira_solivaga_genome_assembly,_chromosome:_1	AUGUSTUS	exon	72235381	72236736	.	+	.	ID=g2837.t1.exon8;Parent=g2837.t1;
OX377610.1_Thelaira_solivaga_genome_assembly,_chromosome:_1	AUGUSTUS	stop_codon	72236734	72236736	.	+	0	ID=g2837.t1.stop1;Parent=g2837.t1;
OX377610.1_Thelaira_solivaga_genome_assembly,_chromosome:_1	AUGUSTUS	gene	72238553	72239233	.	+	.	ID=g2838;
OX377610.1_Thelaira_solivaga_genome_assembly,_chromosome:_1	AUGUSTUS	mRNA	72238553	72239233	1	+	.	ID=g2838.t1;Parent=g2838;
OX377610.1_Thelaira_solivaga_genome_assembly,_chromosome:_1	AUGUSTUS	start_codon	72238553	72238555	.	+	0	ID=g2838.t1.start1;Parent=g2838.t1;
OX377610.1_Thelaira_solivaga_genome_assembly,_chromosome:_1	AUGUSTUS	CDS	72238553	72239233	1	+	0	ID=g2838.t1.CDS1;Parent=g2838.t1;
OX377610.1_Thelaira_solivaga_genome_assembly,_chromosome:_1	AUGUSTUS	exon	72238553	72239233	.	+	.	ID=g2838.t1.exon1;Parent=g2838.t1;
OX377610.1_Thelaira_solivaga_genome_assembly,_chromosome:_1	AUGUSTUS	stop_codon	72239231	72239233	.	+	0	ID=g2838.t1.stop1;Parent=g2838.t1;
OX377610.1_Thelaira_solivaga_genome_assembly,_chromosome:_1	AUGUSTUS	gene	72245306	72248413	.	+	.	ID=g2839;
OX377610.1_Thelaira_solivaga_genome_assembly,_chromosome:_1	AUGUSTUS	mRNA	72245306	72248413	1	+	.	ID=g2839.t1;Parent=g2839;
OX377610.1_Thelaira_solivaga_genome_assembly,_chromosome:_1	AUGUSTUS	start_codon	72245306	72245308	.	+	0	ID=g2839.t1.start1;Parent=g2839.t1;
OX377610.1_Thelaira_solivaga_genome_assembly,_chromosome:_1	AUGUSTUS	CDS	72245306	72245847	1	+	0	ID=g2839.t1.CDS1;Parent=g2839.t1;
OX377610.1_Thelaira_solivaga_genome_assembly,_chromosome:_1	AUGUSTUS	exon	72245306	72245847	.	+	.	ID=g2839.t1.exon1;Parent=g2839.t1;
OX377610.1_Thelaira_solivaga_genome_assembly,_chromosome:_1	AUGUSTUS	intron	72245848	72245909	1	+	.	ID=g2839.t1.intron1;Parent=g2839.t1;
OX377610.1_Thelaira_solivaga_genome_assembly,_chromosome:_1	AUGUSTUS	CDS	72245910	72246064	1	+	1	ID=g2839.t1.CDS2;Parent=g2839.t1;
OX377610.1_Thelaira_solivaga_genome_assembly,_chromosome:_1	AUGUSTUS	exon	72245910	72246064	.	+	.	ID=g2839.t1.exon2;Parent=g2839.t1;
OX377610.1_Thelaira_solivaga_genome_assembly,_chromosome:_1	AUGUSTUS	intron	72246065	72247034	1	+	.	ID=g2839.t1.intron2;Parent=g2839.t1;
OX377610.1_Thelaira_solivaga_genome_assembly,_chromosome:_1	AUGUSTUS	CDS	72247035	72247203	1	+	2	ID=g2839.t1.CDS3;Parent=g2839.t1;
OX377610.1_Thelaira_solivaga_genome_assembly,_chromosome:_1	AUGUSTUS	exon	72247035	72247203	.	+	.	ID=g2839.t1.exon3;Parent=g2839.t1;
OX377610.1_Thelaira_solivaga_genome_assembly,_chromosome:_1	AUGUSTUS	intron	72247204	72247267	1	+	.	ID=g2839.t1.intron3;Parent=g2839.t1;
OX377610.1_Thelaira_solivaga_genome_assembly,_chromosome:_1	AUGUSTUS	CDS	72247268	72247584	1	+	1	ID=g2839.t1.CDS4;Parent=g2839.t1;
OX377610.1_Thelaira_solivaga_genome_assembly,_chromosome:_1	AUGUSTUS	exon	72247268	72247584	.	+	.	ID=g2839.t1.exon4;Parent=g2839.t1;
OX377610.1_Thelaira_solivaga_genome_assembly,_chromosome:_1	AUGUSTUS	intron	72247585	72247645	1	+	.	ID=g2839.t1.intron4;Parent=g2839.t1;
OX377610.1_Thelaira_solivaga_genome_assembly,_chromosome:_1	AUGUSTUS	CDS	72247646	72247780	1	+	2	ID=g2839.t1.CDS5;Parent=g2839.t1;
OX377610.1_Thelaira_solivaga_genome_assembly,_chromosome:_1	AUGUSTUS	exon	72247646	72247780	.	+	.	ID=g2839.t1.exon5;Parent=g2839.t1;
OX377610.1_Thelaira_solivaga_genome_assembly,_chromosome:_1	AUGUSTUS	intron	72247781	72247850	1	+	.	ID=g2839.t1.intron5;Parent=g2839.t1;
OX377610.1_Thelaira_solivaga_genome_assembly,_chromosome:_1	AUGUSTUS	CDS	72247851	72248413	1	+	2	ID=g2839.t1.CDS6;Parent=g2839.t1;
OX377610.1_Thelaira_solivaga_genome_assembly,_chromosome:_1	AUGUSTUS	exon	72247851	72248413	.	+	.	ID=g2839.t1.exon6;Parent=g2839.t1;
OX377610.1_Thelaira_solivaga_genome_assembly,_chromosome:_1	AUGUSTUS	stop_codon	72248411	72248413	.	+	0	ID=g2839.t1.stop1;Parent=g2839.t1;
OX377610.1_Thelaira_solivaga_genome_assembly,_chromosome:_1	AUGUSTUS	gene	72258854	72261203	.	+	.	ID=g2840;
OX377610.1_Thelaira_solivaga_genome_assembly,_chromosome:_1	AUGUSTUS	mRNA	72258854	72261203	1	+	.	ID=g2840.t1;Parent=g2840;
OX377610.1_Thelaira_solivaga_genome_assembly,_chromosome:_1	AUGUSTUS	start_codon	72258854	72258856	.	+	0	ID=g2840.t1.start1;Parent=g2840.t1;
OX377610.1_Thelaira_solivaga_genome_assembly,_chromosome:_1	AUGUSTUS	CDS	72258854	72259425	1	+	0	ID=g2840.t1.CDS1;Parent=g2840.t1;
OX377610.1_Thelaira_solivaga_genome_assembly,_chromosome:_1	AUGUSTUS	exon	72258854	72259425	.	+	.	ID=g2840.t1.exon1;Parent=g2840.t1;
OX377610.1_Thelaira_solivaga_genome_assembly,_chromosome:_1	AUGUSTUS	intron	72259426	72259495	1	+	.	ID=g2840.t1.intron1;Parent=g2840.t1;
OX377610.1_Thelaira_solivaga_genome_assembly,_chromosome:_1	AUGUSTUS	CDS	72259496	72259650	1	+	1	ID=g2840.t1.CDS2;Parent=g2840.t1;
OX377610.1_Thelaira_solivaga_genome_assembly,_chromosome:_1	AUGUSTUS	exon	72259496	72259650	.	+	.	ID=g2840.t1.exon2;Parent=g2840.t1;
OX377610.1_Thelaira_solivaga_genome_assembly,_chromosome:_1	AUGUSTUS	intron	72259651	72260013	1	+	.	ID=g2840.t1.intron2;Parent=g2840.t1;
OX377610.1_Thelaira_solivaga_genome_assembly,_chromosome:_1	AUGUSTUS	CDS	72260014	72260517	1	+	2	ID=g2840.t1.CDS3;Parent=g2840.t1;
OX377610.1_Thelaira_solivaga_genome_assembly,_chromosome:_1	AUGUSTUS	exon	72260014	72260517	.	+	.	ID=g2840.t1.exon3;Parent=g2840.t1;
OX377610.1_Thelaira_solivaga_genome_assembly,_chromosome:_1	AUGUSTUS	intron	72260518	72260592	1	+	.	ID=g2840.t1.intron3;Parent=g2840.t1;
OX377610.1_Thelaira_solivaga_genome_assembly,_chromosome:_1	AUGUSTUS	CDS	72260593	72260733	1	+	2	ID=g2840.t1.CDS4;Parent=g2840.t1;
OX377610.1_Thelaira_solivaga_genome_assembly,_chromosome:_1	AUGUSTUS	exon	72260593	72260733	.	+	.	ID=g2840.t1.exon4;Parent=g2840.t1;
OX377610.1_Thelaira_solivaga_genome_assembly,_chromosome:_1	AUGUSTUS	intron	72260734	72260799	1	+	.	ID=g2840.t1.intron4;Parent=g2840.t1;
OX377610.1_Thelaira_solivaga_genome_assembly,_chromosome:_1	AUGUSTUS	CDS	72260800	72261203	1	+	2	ID=g2840.t1.CDS5;Parent=g2840.t1;
OX377610.1_Thelaira_solivaga_genome_assembly,_chromosome:_1	AUGUSTUS	exon	72260800	72261203	.	+	.	ID=g2840.t1.exon5;Parent=g2840.t1;
OX377610.1_Thelaira_solivaga_genome_assembly,_chromosome:_1	AUGUSTUS	stop_codon	72261201	72261203	.	+	0	ID=g2840.t1.stop1;Parent=g2840.t1;
OX377610.1_Thelaira_solivaga_genome_assembly,_chromosome:_1	AUGUSTUS	gene	72264108	72268086	.	+	.	ID=g2841;
OX377610.1_Thelaira_solivaga_genome_assembly,_chromosome:_1	AUGUSTUS	mRNA	72264108	72268086	1	+	.	ID=g2841.t1;Parent=g2841;
OX377610.1_Thelaira_solivaga_genome_assembly,_chromosome:_1	AUGUSTUS	start_codon	72264108	72264110	.	+	0	ID=g2841.t1.start1;Parent=g2841.t1;
OX377610.1_Thelaira_solivaga_genome_assembly,_chromosome:_1	AUGUSTUS	CDS	72264108	72264144	1	+	0	ID=g2841.t1.CDS1;Parent=g2841.t1;
OX377610.1_Thelaira_solivaga_genome_assembly,_chromosome:_1	AUGUSTUS	exon	72264108	72264144	.	+	.	ID=g2841.t1.exon1;Parent=g2841.t1;
OX377610.1_Thelaira_solivaga_genome_assembly,_chromosome:_1	AUGUSTUS	intron	72264145	72264694	1	+	.	ID=g2841.t1.intron1;Parent=g2841.t1;
OX377610.1_Thelaira_solivaga_genome_assembly,_chromosome:_1	AUGUSTUS	CDS	72264695	72264919	1	+	2	ID=g2841.t1.CDS2;Parent=g2841.t1;
OX377610.1_Thelaira_solivaga_genome_assembly,_chromosome:_1	AUGUSTUS	exon	72264695	72264919	.	+	.	ID=g2841.t1.exon2;Parent=g2841.t1;
OX377610.1_Thelaira_solivaga_genome_assembly,_chromosome:_1	AUGUSTUS	intron	72264920	72264989	1	+	.	ID=g2841.t1.intron2;Parent=g2841.t1;
OX377610.1_Thelaira_solivaga_genome_assembly,_chromosome:_1	AUGUSTUS	CDS	72264990	72265153	1	+	2	ID=g2841.t1.CDS3;Parent=g2841.t1;
OX377610.1_Thelaira_solivaga_genome_assembly,_chromosome:_1	AUGUSTUS	exon	72264990	72265153	.	+	.	ID=g2841.t1.exon3;Parent=g2841.t1;
OX377610.1_Thelaira_solivaga_genome_assembly,_chromosome:_1	AUGUSTUS	intron	72265154	72265204	1	+	.	ID=g2841.t1.intron3;Parent=g2841.t1;
OX377610.1_Thelaira_solivaga_genome_assembly,_chromosome:_1	AUGUSTUS	CDS	72265205	72265363	1	+	0	ID=g2841.t1.CDS4;Parent=g2841.t1;
OX377610.1_Thelaira_solivaga_genome_assembly,_chromosome:_1	AUGUSTUS	exon	72265205	72265363	.	+	.	ID=g2841.t1.exon4;Parent=g2841.t1;
OX377610.1_Thelaira_solivaga_genome_assembly,_chromosome:_1	AUGUSTUS	intron	72265364	72265432	1	+	.	ID=g2841.t1.intron4;Parent=g2841.t1;
OX377610.1_Thelaira_solivaga_genome_assembly,_chromosome:_1	AUGUSTUS	CDS	72265433	72265728	1	+	0	ID=g2841.t1.CDS5;Parent=g2841.t1;
OX377610.1_Thelaira_solivaga_genome_assembly,_chromosome:_1	AUGUSTUS	exon	72265433	72265728	.	+	.	ID=g2841.t1.exon5;Parent=g2841.t1;
OX377610.1_Thelaira_solivaga_genome_assembly,_chromosome:_1	AUGUSTUS	intron	72265729	72265789	1	+	.	ID=g2841.t1.intron5;Parent=g2841.t1;
OX377610.1_Thelaira_solivaga_genome_assembly,_chromosome:_1	AUGUSTUS	CDS	72265790	72266067	1	+	1	ID=g2841.t1.CDS6;Parent=g2841.t1;
OX377610.1_Thelaira_solivaga_genome_assembly,_chromosome:_1	AUGUSTUS	exon	72265790	72266067	.	+	.	ID=g2841.t1.exon6;Parent=g2841.t1;
OX377610.1_Thelaira_solivaga_genome_assembly,_chromosome:_1	AUGUSTUS	intron	72266068	72266139	1	+	.	ID=g2841.t1.intron6;Parent=g2841.t1;
OX377610.1_Thelaira_solivaga_genome_assembly,_chromosome:_1	AUGUSTUS	CDS	72266140	72266350	1	+	2	ID=g2841.t1.CDS7;Parent=g2841.t1;
OX377610.1_Thelaira_solivaga_genome_assembly,_chromosome:_1	AUGUSTUS	exon	72266140	72266350	.	+	.	ID=g2841.t1.exon7;Parent=g2841.t1;
OX377610.1_Thelaira_solivaga_genome_assembly,_chromosome:_1	AUGUSTUS	intron	72266351	72268019	1	+	.	ID=g2841.t1.intron7;Parent=g2841.t1;
OX377610.1_Thelaira_solivaga_genome_assembly,_chromosome:_1	AUGUSTUS	CDS	72268020	72268086	1	+	1	ID=g2841.t1.CDS8;Parent=g2841.t1;
OX377610.1_Thelaira_solivaga_genome_assembly,_chromosome:_1	AUGUSTUS	exon	72268020	72268086	.	+	.	ID=g2841.t1.exon8;Parent=g2841.t1;
OX377610.1_Thelaira_solivaga_genome_assembly,_chromosome:_1	AUGUSTUS	stop_codon	72268084	72268086	.	+	0	ID=g2841.t1.stop1;Parent=g2841.t1;
OX377610.1_Thelaira_solivaga_genome_assembly,_chromosome:_1	AUGUSTUS	gene	72268202	72275902	.	-	.	ID=g2842;
OX377610.1_Thelaira_solivaga_genome_assembly,_chromosome:_1	AUGUSTUS	mRNA	72268202	72275902	1	-	.	ID=g2842.t1;Parent=g2842;
OX377610.1_Thelaira_solivaga_genome_assembly,_chromosome:_1	AUGUSTUS	stop_codon	72268202	72268204	.	-	0	ID=g2842.t1.stop1;Parent=g2842.t1;
OX377610.1_Thelaira_solivaga_genome_assembly,_chromosome:_1	AUGUSTUS	CDS	72268202	72268349	1	-	1	ID=g2842.t1.CDS1;Parent=g2842.t1;
OX377610.1_Thelaira_solivaga_genome_assembly,_chromosome:_1	AUGUSTUS	exon	72268202	72268349	.	-	.	ID=g2842.t1.exon1;Parent=g2842.t1;
OX377610.1_Thelaira_solivaga_genome_assembly,_chromosome:_1	AUGUSTUS	intron	72268350	72268402	1	-	.	ID=g2842.t1.intron1;Parent=g2842.t1;
OX377610.1_Thelaira_solivaga_genome_assembly,_chromosome:_1	AUGUSTUS	CDS	72268403	72268564	1	-	1	ID=g2842.t1.CDS2;Parent=g2842.t1;
OX377610.1_Thelaira_solivaga_genome_assembly,_chromosome:_1	AUGUSTUS	exon	72268403	72268564	.	-	.	ID=g2842.t1.exon2;Parent=g2842.t1;
OX377610.1_Thelaira_solivaga_genome_assembly,_chromosome:_1	AUGUSTUS	intron	72268565	72268627	1	-	.	ID=g2842.t1.intron2;Parent=g2842.t1;
OX377610.1_Thelaira_solivaga_genome_assembly,_chromosome:_1	AUGUSTUS	CDS	72268628	72268911	1	-	0	ID=g2842.t1.CDS3;Parent=g2842.t1;
OX377610.1_Thelaira_solivaga_genome_assembly,_chromosome:_1	AUGUSTUS	exon	72268628	72268911	.	-	.	ID=g2842.t1.exon3;Parent=g2842.t1;
OX377610.1_Thelaira_solivaga_genome_assembly,_chromosome:_1	AUGUSTUS	intron	72268912	72268969	1	-	.	ID=g2842.t1.intron3;Parent=g2842.t1;
OX377610.1_Thelaira_solivaga_genome_assembly,_chromosome:_1	AUGUSTUS	CDS	72268970	72269113	1	-	0	ID=g2842.t1.CDS4;Parent=g2842.t1;
OX377610.1_Thelaira_solivaga_genome_assembly,_chromosome:_1	AUGUSTUS	exon	72268970	72269113	.	-	.	ID=g2842.t1.exon4;Parent=g2842.t1;
OX377610.1_Thelaira_solivaga_genome_assembly,_chromosome:_1	AUGUSTUS	intron	72269114	72269175	1	-	.	ID=g2842.t1.intron4;Parent=g2842.t1;
OX377610.1_Thelaira_solivaga_genome_assembly,_chromosome:_1	AUGUSTUS	CDS	72269176	72269743	1	-	1	ID=g2842.t1.CDS5;Parent=g2842.t1;
OX377610.1_Thelaira_solivaga_genome_assembly,_chromosome:_1	AUGUSTUS	exon	72269176	72269743	.	-	.	ID=g2842.t1.exon5;Parent=g2842.t1;
OX377610.1_Thelaira_solivaga_genome_assembly,_chromosome:_1	AUGUSTUS	intron	72269744	72269814	1	-	.	ID=g2842.t1.intron5;Parent=g2842.t1;
OX377610.1_Thelaira_solivaga_genome_assembly,_chromosome:_1	AUGUSTUS	CDS	72269815	72271284	1	-	1	ID=g2842.t1.CDS6;Parent=g2842.t1;
OX377610.1_Thelaira_solivaga_genome_assembly,_chromosome:_1	AUGUSTUS	exon	72269815	72271284	.	-	.	ID=g2842.t1.exon6;Parent=g2842.t1;
OX377610.1_Thelaira_solivaga_genome_assembly,_chromosome:_1	AUGUSTUS	intron	72271285	72272422	1	-	.	ID=g2842.t1.intron6;Parent=g2842.t1;
OX377610.1_Thelaira_solivaga_genome_assembly,_chromosome:_1	AUGUSTUS	CDS	72272423	72273645	1	-	0	ID=g2842.t1.CDS7;Parent=g2842.t1;
OX377610.1_Thelaira_solivaga_genome_assembly,_chromosome:_1	AUGUSTUS	exon	72272423	72273645	.	-	.	ID=g2842.t1.exon7;Parent=g2842.t1;
OX377610.1_Thelaira_solivaga_genome_assembly,_chromosome:_1	AUGUSTUS	intron	72273646	72274300	1	-	.	ID=g2842.t1.intron7;Parent=g2842.t1;
OX377610.1_Thelaira_solivaga_genome_assembly,_chromosome:_1	AUGUSTUS	CDS	72274301	72274680	1	-	2	ID=g2842.t1.CDS8;Parent=g2842.t1;
OX377610.1_Thelaira_solivaga_genome_assembly,_chromosome:_1	AUGUSTUS	exon	72274301	72274680	.	-	.	ID=g2842.t1.exon8;Parent=g2842.t1;
OX377610.1_Thelaira_solivaga_genome_assembly,_chromosome:_1	AUGUSTUS	intron	72274681	72275547	1	-	.	ID=g2842.t1.intron8;Parent=g2842.t1;
OX377610.1_Thelaira_solivaga_genome_assembly,_chromosome:_1	AUGUSTUS	CDS	72275548	72275813	1	-	1	ID=g2842.t1.CDS9;Parent=g2842.t1;
OX377610.1_Thelaira_solivaga_genome_assembly,_chromosome:_1	AUGUSTUS	exon	72275548	72275813	.	-	.	ID=g2842.t1.exon9;Parent=g2842.t1;
OX377610.1_Thelaira_solivaga_genome_assembly,_chromosome:_1	AUGUSTUS	intron	72275814	72275885	1	-	.	ID=g2842.t1.intron9;Parent=g2842.t1;
OX377610.1_Thelaira_solivaga_genome_assembly,_chromosome:_1	AUGUSTUS	CDS	72275886	72275902	1	-	0	ID=g2842.t1.CDS10;Parent=g2842.t1;
OX377610.1_Thelaira_solivaga_genome_assembly,_chromosome:_1	AUGUSTUS	exon	72275886	72275902	.	-	.	ID=g2842.t1.exon10;Parent=g2842.t1;
OX377610.1_Thelaira_solivaga_genome_assembly,_chromosome:_1	AUGUSTUS	start_codon	72275900	72275902	.	-	0	ID=g2842.t1.start1;Parent=g2842.t1;
OX377610.1_Thelaira_solivaga_genome_assembly,_chromosome:_1	AUGUSTUS	gene	72277821	72278324	.	-	.	ID=g2843;
OX377610.1_Thelaira_solivaga_genome_assembly,_chromosome:_1	AUGUSTUS	mRNA	72277821	72278324	1	-	.	ID=g2843.t1;Parent=g2843;
OX377610.1_Thelaira_solivaga_genome_assembly,_chromosome:_1	AUGUSTUS	stop_codon	72277821	72277823	.	-	0	ID=g2843.t1.stop1;Parent=g2843.t1;
OX377610.1_Thelaira_solivaga_genome_assembly,_chromosome:_1	AUGUSTUS	CDS	72277821	72278324	1	-	0	ID=g2843.t1.CDS1;Parent=g2843.t1;
OX377610.1_Thelaira_solivaga_genome_assembly,_chromosome:_1	AUGUSTUS	exon	72277821	72278324	.	-	.	ID=g2843.t1.exon1;Parent=g2843.t1;
OX377610.1_Thelaira_solivaga_genome_assembly,_chromosome:_1	AUGUSTUS	start_codon	72278322	72278324	.	-	0	ID=g2843.t1.start1;Parent=g2843.t1;
OX377610.1_Thelaira_solivaga_genome_assembly,_chromosome:_1	AUGUSTUS	gene	72278407	72279036	.	-	.	ID=g2844;
OX377610.1_Thelaira_solivaga_genome_assembly,_chromosome:_1	AUGUSTUS	mRNA	72278407	72279036	1	-	.	ID=g2844.t1;Parent=g2844;
OX377610.1_Thelaira_solivaga_genome_assembly,_chromosome:_1	AUGUSTUS	stop_codon	72278407	72278409	.	-	0	ID=g2844.t1.stop1;Parent=g2844.t1;
OX377610.1_Thelaira_solivaga_genome_assembly,_chromosome:_1	AUGUSTUS	CDS	72278407	72278537	1	-	2	ID=g2844.t1.CDS1;Parent=g2844.t1;
OX377610.1_Thelaira_solivaga_genome_assembly,_chromosome:_1	AUGUSTUS	exon	72278407	72278537	.	-	.	ID=g2844.t1.exon1;Parent=g2844.t1;
OX377610.1_Thelaira_solivaga_genome_assembly,_chromosome:_1	AUGUSTUS	intron	72278538	72278792	1	-	.	ID=g2844.t1.intron1;Parent=g2844.t1;
OX377610.1_Thelaira_solivaga_genome_assembly,_chromosome:_1	AUGUSTUS	CDS	72278793	72279036	1	-	0	ID=g2844.t1.CDS2;Parent=g2844.t1;
OX377610.1_Thelaira_solivaga_genome_assembly,_chromosome:_1	AUGUSTUS	exon	72278793	72279036	.	-	.	ID=g2844.t1.exon2;Parent=g2844.t1;
OX377610.1_Thelaira_solivaga_genome_assembly,_chromosome:_1	AUGUSTUS	start_codon	72279034	72279036	.	-	0	ID=g2844.t1.start1;Parent=g2844.t1;
OX377610.1_Thelaira_solivaga_genome_assembly,_chromosome:_1	AUGUSTUS	gene	72287480	72297669	.	-	.	ID=g2845;
OX377610.1_Thelaira_solivaga_genome_assembly,_chromosome:_1	AUGUSTUS	mRNA	72287480	72297669	1	-	.	ID=g2845.t1;Parent=g2845;
OX377610.1_Thelaira_solivaga_genome_assembly,_chromosome:_1	AUGUSTUS	stop_codon	72287480	72287482	.	-	0	ID=g2845.t1.stop1;Parent=g2845.t1;
OX377610.1_Thelaira_solivaga_genome_assembly,_chromosome:_1	AUGUSTUS	CDS	72287480	72288603	1	-	2	ID=g2845.t1.CDS1;Parent=g2845.t1;
OX377610.1_Thelaira_solivaga_genome_assembly,_chromosome:_1	AUGUSTUS	exon	72287480	72288603	.	-	.	ID=g2845.t1.exon1;Parent=g2845.t1;
OX377610.1_Thelaira_solivaga_genome_assembly,_chromosome:_1	AUGUSTUS	intron	72288604	72288666	1	-	.	ID=g2845.t1.intron1;Parent=g2845.t1;
OX377610.1_Thelaira_solivaga_genome_assembly,_chromosome:_1	AUGUSTUS	CDS	72288667	72289627	1	-	0	ID=g2845.t1.CDS2;Parent=g2845.t1;
OX377610.1_Thelaira_solivaga_genome_assembly,_chromosome:_1	AUGUSTUS	exon	72288667	72289627	.	-	.	ID=g2845.t1.exon2;Parent=g2845.t1;
OX377610.1_Thelaira_solivaga_genome_assembly,_chromosome:_1	AUGUSTUS	intron	72289628	72293225	1	-	.	ID=g2845.t1.intron2;Parent=g2845.t1;
OX377610.1_Thelaira_solivaga_genome_assembly,_chromosome:_1	AUGUSTUS	CDS	72293226	72293401	1	-	2	ID=g2845.t1.CDS3;Parent=g2845.t1;
OX377610.1_Thelaira_solivaga_genome_assembly,_chromosome:_1	AUGUSTUS	exon	72293226	72293401	.	-	.	ID=g2845.t1.exon3;Parent=g2845.t1;
OX377610.1_Thelaira_solivaga_genome_assembly,_chromosome:_1	AUGUSTUS	intron	72293402	72297062	1	-	.	ID=g2845.t1.intron3;Parent=g2845.t1;
OX377610.1_Thelaira_solivaga_genome_assembly,_chromosome:_1	AUGUSTUS	CDS	72297063	72297331	1	-	1	ID=g2845.t1.CDS4;Parent=g2845.t1;
OX377610.1_Thelaira_solivaga_genome_assembly,_chromosome:_1	AUGUSTUS	exon	72297063	72297331	.	-	.	ID=g2845.t1.exon4;Parent=g2845.t1;
OX377610.1_Thelaira_solivaga_genome_assembly,_chromosome:_1	AUGUSTUS	intron	72297332	72297619	1	-	.	ID=g2845.t1.intron4;Parent=g2845.t1;
OX377610.1_Thelaira_solivaga_genome_assembly,_chromosome:_1	AUGUSTUS	CDS	72297620	72297669	1	-	0	ID=g2845.t1.CDS5;Parent=g2845.t1;
OX377610.1_Thelaira_solivaga_genome_assembly,_chromosome:_1	AUGUSTUS	exon	72297620	72297669	.	-	.	ID=g2845.t1.exon5;Parent=g2845.t1;
OX377610.1_Thelaira_solivaga_genome_assembly,_chromosome:_1	AUGUSTUS	start_codon	72297667	72297669	.	-	0	ID=g2845.t1.start1;Parent=g2845.t1;
OX377610.1_Thelaira_solivaga_genome_assembly,_chromosome:_1	AUGUSTUS	gene	72298084	72299319	.	+	.	ID=g2846;
OX377610.1_Thelaira_solivaga_genome_assembly,_chromosome:_1	AUGUSTUS	mRNA	72298084	72299319	1	+	.	ID=g2846.t1;Parent=g2846;
OX377610.1_Thelaira_solivaga_genome_assembly,_chromosome:_1	AUGUSTUS	start_codon	72298084	72298086	.	+	0	ID=g2846.t1.start1;Parent=g2846.t1;
OX377610.1_Thelaira_solivaga_genome_assembly,_chromosome:_1	AUGUSTUS	CDS	72298084	72298189	1	+	0	ID=g2846.t1.CDS1;Parent=g2846.t1;
OX377610.1_Thelaira_solivaga_genome_assembly,_chromosome:_1	AUGUSTUS	exon	72298084	72298189	.	+	.	ID=g2846.t1.exon1;Parent=g2846.t1;
OX377610.1_Thelaira_solivaga_genome_assembly,_chromosome:_1	AUGUSTUS	intron	72298190	72298561	1	+	.	ID=g2846.t1.intron1;Parent=g2846.t1;
OX377610.1_Thelaira_solivaga_genome_assembly,_chromosome:_1	AUGUSTUS	CDS	72298562	72299319	1	+	2	ID=g2846.t1.CDS2;Parent=g2846.t1;
OX377610.1_Thelaira_solivaga_genome_assembly,_chromosome:_1	AUGUSTUS	exon	72298562	72299319	.	+	.	ID=g2846.t1.exon2;Parent=g2846.t1;
OX377610.1_Thelaira_solivaga_genome_assembly,_chromosome:_1	AUGUSTUS	stop_codon	72299317	72299319	.	+	0	ID=g2846.t1.stop1;Parent=g2846.t1;
OX377610.1_Thelaira_solivaga_genome_assembly,_chromosome:_1	AUGUSTUS	gene	72299994	72303515	.	+	.	ID=g2847;
OX377610.1_Thelaira_solivaga_genome_assembly,_chromosome:_1	AUGUSTUS	mRNA	72299994	72303515	1	+	.	ID=g2847.t1;Parent=g2847;
OX377610.1_Thelaira_solivaga_genome_assembly,_chromosome:_1	AUGUSTUS	start_codon	72299994	72299996	.	+	0	ID=g2847.t1.start1;Parent=g2847.t1;
OX377610.1_Thelaira_solivaga_genome_assembly,_chromosome:_1	AUGUSTUS	CDS	72299994	72300066	1	+	0	ID=g2847.t1.CDS1;Parent=g2847.t1;
OX377610.1_Thelaira_solivaga_genome_assembly,_chromosome:_1	AUGUSTUS	exon	72299994	72300066	.	+	.	ID=g2847.t1.exon1;Parent=g2847.t1;
OX377610.1_Thelaira_solivaga_genome_assembly,_chromosome:_1	AUGUSTUS	intron	72300067	72301460	1	+	.	ID=g2847.t1.intron1;Parent=g2847.t1;
OX377610.1_Thelaira_solivaga_genome_assembly,_chromosome:_1	AUGUSTUS	CDS	72301461	72302391	1	+	2	ID=g2847.t1.CDS2;Parent=g2847.t1;
OX377610.1_Thelaira_solivaga_genome_assembly,_chromosome:_1	AUGUSTUS	exon	72301461	72302391	.	+	.	ID=g2847.t1.exon2;Parent=g2847.t1;
OX377610.1_Thelaira_solivaga_genome_assembly,_chromosome:_1	AUGUSTUS	intron	72302392	72302480	1	+	.	ID=g2847.t1.intron2;Parent=g2847.t1;
OX377610.1_Thelaira_solivaga_genome_assembly,_chromosome:_1	AUGUSTUS	CDS	72302481	72302757	1	+	1	ID=g2847.t1.CDS3;Parent=g2847.t1;
OX377610.1_Thelaira_solivaga_genome_assembly,_chromosome:_1	AUGUSTUS	exon	72302481	72302757	.	+	.	ID=g2847.t1.exon3;Parent=g2847.t1;
OX377610.1_Thelaira_solivaga_genome_assembly,_chromosome:_1	AUGUSTUS	intron	72302758	72302819	1	+	.	ID=g2847.t1.intron3;Parent=g2847.t1;
OX377610.1_Thelaira_solivaga_genome_assembly,_chromosome:_1	AUGUSTUS	CDS	72302820	72302969	1	+	0	ID=g2847.t1.CDS4;Parent=g2847.t1;
OX377610.1_Thelaira_solivaga_genome_assembly,_chromosome:_1	AUGUSTUS	exon	72302820	72302969	.	+	.	ID=g2847.t1.exon4;Parent=g2847.t1;
OX377610.1_Thelaira_solivaga_genome_assembly,_chromosome:_1	AUGUSTUS	intron	72302970	72303035	1	+	.	ID=g2847.t1.intron4;Parent=g2847.t1;
OX377610.1_Thelaira_solivaga_genome_assembly,_chromosome:_1	AUGUSTUS	CDS	72303036	72303257	1	+	0	ID=g2847.t1.CDS5;Parent=g2847.t1;
OX377610.1_Thelaira_solivaga_genome_assembly,_chromosome:_1	AUGUSTUS	exon	72303036	72303257	.	+	.	ID=g2847.t1.exon5;Parent=g2847.t1;
OX377610.1_Thelaira_solivaga_genome_assembly,_chromosome:_1	AUGUSTUS	intron	72303258	72303329	1	+	.	ID=g2847.t1.intron5;Parent=g2847.t1;
OX377610.1_Thelaira_solivaga_genome_assembly,_chromosome:_1	AUGUSTUS	CDS	72303330	72303515	1	+	0	ID=g2847.t1.CDS6;Parent=g2847.t1;
OX377610.1_Thelaira_solivaga_genome_assembly,_chromosome:_1	AUGUSTUS	exon	72303330	72303515	.	+	.	ID=g2847.t1.exon6;Parent=g2847.t1;
OX377610.1_Thelaira_solivaga_genome_assembly,_chromosome:_1	AUGUSTUS	stop_codon	72303513	72303515	.	+	0	ID=g2847.t1.stop1;Parent=g2847.t1;
OX377610.1_Thelaira_solivaga_genome_assembly,_chromosome:_1	AUGUSTUS	gene	72305426	72322300	.	-	.	ID=g2848;
OX377610.1_Thelaira_solivaga_genome_assembly,_chromosome:_1	AUGUSTUS	mRNA	72305426	72322300	1	-	.	ID=g2848.t1;Parent=g2848;
OX377610.1_Thelaira_solivaga_genome_assembly,_chromosome:_1	AUGUSTUS	stop_codon	72305426	72305428	.	-	0	ID=g2848.t1.stop1;Parent=g2848.t1;
OX377610.1_Thelaira_solivaga_genome_assembly,_chromosome:_1	AUGUSTUS	CDS	72305426	72305491	1	-	0	ID=g2848.t1.CDS1;Parent=g2848.t1;
OX377610.1_Thelaira_solivaga_genome_assembly,_chromosome:_1	AUGUSTUS	exon	72305426	72305491	.	-	.	ID=g2848.t1.exon1;Parent=g2848.t1;
OX377610.1_Thelaira_solivaga_genome_assembly,_chromosome:_1	AUGUSTUS	intron	72305492	72305548	1	-	.	ID=g2848.t1.intron1;Parent=g2848.t1;
OX377610.1_Thelaira_solivaga_genome_assembly,_chromosome:_1	AUGUSTUS	CDS	72305549	72305707	1	-	0	ID=g2848.t1.CDS2;Parent=g2848.t1;
OX377610.1_Thelaira_solivaga_genome_assembly,_chromosome:_1	AUGUSTUS	exon	72305549	72305707	.	-	.	ID=g2848.t1.exon2;Parent=g2848.t1;
OX377610.1_Thelaira_solivaga_genome_assembly,_chromosome:_1	AUGUSTUS	intron	72305708	72305770	1	-	.	ID=g2848.t1.intron2;Parent=g2848.t1;
OX377610.1_Thelaira_solivaga_genome_assembly,_chromosome:_1	AUGUSTUS	CDS	72305771	72306220	1	-	0	ID=g2848.t1.CDS3;Parent=g2848.t1;
OX377610.1_Thelaira_solivaga_genome_assembly,_chromosome:_1	AUGUSTUS	exon	72305771	72306220	.	-	.	ID=g2848.t1.exon3;Parent=g2848.t1;
OX377610.1_Thelaira_solivaga_genome_assembly,_chromosome:_1	AUGUSTUS	intron	72306221	72308711	1	-	.	ID=g2848.t1.intron3;Parent=g2848.t1;
OX377610.1_Thelaira_solivaga_genome_assembly,_chromosome:_1	AUGUSTUS	CDS	72308712	72308982	1	-	1	ID=g2848.t1.CDS4;Parent=g2848.t1;
OX377610.1_Thelaira_solivaga_genome_assembly,_chromosome:_1	AUGUSTUS	exon	72308712	72308982	.	-	.	ID=g2848.t1.exon4;Parent=g2848.t1;
OX377610.1_Thelaira_solivaga_genome_assembly,_chromosome:_1	AUGUSTUS	intron	72308983	72309040	1	-	.	ID=g2848.t1.intron4;Parent=g2848.t1;
OX377610.1_Thelaira_solivaga_genome_assembly,_chromosome:_1	AUGUSTUS	CDS	72309041	72309274	1	-	1	ID=g2848.t1.CDS5;Parent=g2848.t1;
OX377610.1_Thelaira_solivaga_genome_assembly,_chromosome:_1	AUGUSTUS	exon	72309041	72309274	.	-	.	ID=g2848.t1.exon5;Parent=g2848.t1;
OX377610.1_Thelaira_solivaga_genome_assembly,_chromosome:_1	AUGUSTUS	intron	72309275	72309365	1	-	.	ID=g2848.t1.intron5;Parent=g2848.t1;
OX377610.1_Thelaira_solivaga_genome_assembly,_chromosome:_1	AUGUSTUS	CDS	72309366	72309454	1	-	0	ID=g2848.t1.CDS6;Parent=g2848.t1;
OX377610.1_Thelaira_solivaga_genome_assembly,_chromosome:_1	AUGUSTUS	exon	72309366	72309454	.	-	.	ID=g2848.t1.exon6;Parent=g2848.t1;
OX377610.1_Thelaira_solivaga_genome_assembly,_chromosome:_1	AUGUSTUS	intron	72309455	72320293	1	-	.	ID=g2848.t1.intron6;Parent=g2848.t1;
OX377610.1_Thelaira_solivaga_genome_assembly,_chromosome:_1	AUGUSTUS	CDS	72320294	72320430	1	-	2	ID=g2848.t1.CDS7;Parent=g2848.t1;
OX377610.1_Thelaira_solivaga_genome_assembly,_chromosome:_1	AUGUSTUS	exon	72320294	72320430	.	-	.	ID=g2848.t1.exon7;Parent=g2848.t1;
OX377610.1_Thelaira_solivaga_genome_assembly,_chromosome:_1	AUGUSTUS	intron	72320431	72320544	1	-	.	ID=g2848.t1.intron7;Parent=g2848.t1;
OX377610.1_Thelaira_solivaga_genome_assembly,_chromosome:_1	AUGUSTUS	CDS	72320545	72322300	1	-	0	ID=g2848.t1.CDS8;Parent=g2848.t1;
OX377610.1_Thelaira_solivaga_genome_assembly,_chromosome:_1	AUGUSTUS	exon	72320545	72322300	.	-	.	ID=g2848.t1.exon8;Parent=g2848.t1;
OX377610.1_Thelaira_solivaga_genome_assembly,_chromosome:_1	AUGUSTUS	start_codon	72322298	72322300	.	-	0	ID=g2848.t1.start1;Parent=g2848.t1;
OX377610.1_Thelaira_solivaga_genome_assembly,_chromosome:_1	AUGUSTUS	gene	72328914	72336729	.	+	.	ID=g2849;
OX377610.1_Thelaira_solivaga_genome_assembly,_chromosome:_1	AUGUSTUS	mRNA	72328914	72336729	0.73	+	.	ID=g2849.t1;Parent=g2849;
OX377610.1_Thelaira_solivaga_genome_assembly,_chromosome:_1	AUGUSTUS	start_codon	72328914	72328916	.	+	0	ID=g2849.t1.start1;Parent=g2849.t1;
OX377610.1_Thelaira_solivaga_genome_assembly,_chromosome:_1	AUGUSTUS	CDS	72328914	72328921	0.73	+	0	ID=g2849.t1.CDS1;Parent=g2849.t1;
OX377610.1_Thelaira_solivaga_genome_assembly,_chromosome:_1	AUGUSTUS	exon	72328914	72328921	.	+	.	ID=g2849.t1.exon1;Parent=g2849.t1;
OX377610.1_Thelaira_solivaga_genome_assembly,_chromosome:_1	AUGUSTUS	intron	72328922	72328993	0.73	+	.	ID=g2849.t1.intron1;Parent=g2849.t1;
OX377610.1_Thelaira_solivaga_genome_assembly,_chromosome:_1	AUGUSTUS	CDS	72328994	72329057	1	+	1	ID=g2849.t1.CDS2;Parent=g2849.t1;
OX377610.1_Thelaira_solivaga_genome_assembly,_chromosome:_1	AUGUSTUS	exon	72328994	72329057	.	+	.	ID=g2849.t1.exon2;Parent=g2849.t1;
OX377610.1_Thelaira_solivaga_genome_assembly,_chromosome:_1	AUGUSTUS	intron	72329058	72334015	1	+	.	ID=g2849.t1.intron2;Parent=g2849.t1;
OX377610.1_Thelaira_solivaga_genome_assembly,_chromosome:_1	AUGUSTUS	CDS	72334016	72334506	1	+	0	ID=g2849.t1.CDS3;Parent=g2849.t1;
OX377610.1_Thelaira_solivaga_genome_assembly,_chromosome:_1	AUGUSTUS	exon	72334016	72334506	.	+	.	ID=g2849.t1.exon3;Parent=g2849.t1;
OX377610.1_Thelaira_solivaga_genome_assembly,_chromosome:_1	AUGUSTUS	intron	72334507	72335238	1	+	.	ID=g2849.t1.intron3;Parent=g2849.t1;
OX377610.1_Thelaira_solivaga_genome_assembly,_chromosome:_1	AUGUSTUS	CDS	72335239	72335386	1	+	1	ID=g2849.t1.CDS4;Parent=g2849.t1;
OX377610.1_Thelaira_solivaga_genome_assembly,_chromosome:_1	AUGUSTUS	exon	72335239	72335386	.	+	.	ID=g2849.t1.exon4;Parent=g2849.t1;
OX377610.1_Thelaira_solivaga_genome_assembly,_chromosome:_1	AUGUSTUS	intron	72335387	72335464	1	+	.	ID=g2849.t1.intron4;Parent=g2849.t1;
OX377610.1_Thelaira_solivaga_genome_assembly,_chromosome:_1	AUGUSTUS	CDS	72335465	72335742	1	+	0	ID=g2849.t1.CDS5;Parent=g2849.t1;
OX377610.1_Thelaira_solivaga_genome_assembly,_chromosome:_1	AUGUSTUS	exon	72335465	72335742	.	+	.	ID=g2849.t1.exon5;Parent=g2849.t1;
OX377610.1_Thelaira_solivaga_genome_assembly,_chromosome:_1	AUGUSTUS	intron	72335743	72336602	1	+	.	ID=g2849.t1.intron5;Parent=g2849.t1;
OX377610.1_Thelaira_solivaga_genome_assembly,_chromosome:_1	AUGUSTUS	CDS	72336603	72336729	1	+	1	ID=g2849.t1.CDS6;Parent=g2849.t1;
OX377610.1_Thelaira_solivaga_genome_assembly,_chromosome:_1	AUGUSTUS	exon	72336603	72336729	.	+	.	ID=g2849.t1.exon6;Parent=g2849.t1;
OX377610.1_Thelaira_solivaga_genome_assembly,_chromosome:_1	AUGUSTUS	stop_codon	72336727	72336729	.	+	0	ID=g2849.t1.stop1;Parent=g2849.t1;
OX377610.1_Thelaira_solivaga_genome_assembly,_chromosome:_1	AUGUSTUS	gene	72340047	72344641	.	+	.	ID=g2850;
OX377610.1_Thelaira_solivaga_genome_assembly,_chromosome:_1	AUGUSTUS	mRNA	72340047	72344641	0.64	+	.	ID=g2850.t1;Parent=g2850;
OX377610.1_Thelaira_solivaga_genome_assembly,_chromosome:_1	AUGUSTUS	start_codon	72340047	72340049	.	+	0	ID=g2850.t1.start1;Parent=g2850.t1;
OX377610.1_Thelaira_solivaga_genome_assembly,_chromosome:_1	AUGUSTUS	CDS	72340047	72340075	0.64	+	0	ID=g2850.t1.CDS1;Parent=g2850.t1;
OX377610.1_Thelaira_solivaga_genome_assembly,_chromosome:_1	AUGUSTUS	exon	72340047	72340075	.	+	.	ID=g2850.t1.exon1;Parent=g2850.t1;
OX377610.1_Thelaira_solivaga_genome_assembly,_chromosome:_1	AUGUSTUS	intron	72340076	72340391	0.64	+	.	ID=g2850.t1.intron1;Parent=g2850.t1;
OX377610.1_Thelaira_solivaga_genome_assembly,_chromosome:_1	AUGUSTUS	CDS	72340392	72340455	1	+	1	ID=g2850.t1.CDS2;Parent=g2850.t1;
OX377610.1_Thelaira_solivaga_genome_assembly,_chromosome:_1	AUGUSTUS	exon	72340392	72340455	.	+	.	ID=g2850.t1.exon2;Parent=g2850.t1;
OX377610.1_Thelaira_solivaga_genome_assembly,_chromosome:_1	AUGUSTUS	intron	72340456	72342583	1	+	.	ID=g2850.t1.intron2;Parent=g2850.t1;
OX377610.1_Thelaira_solivaga_genome_assembly,_chromosome:_1	AUGUSTUS	CDS	72342584	72343074	1	+	0	ID=g2850.t1.CDS3;Parent=g2850.t1;
OX377610.1_Thelaira_solivaga_genome_assembly,_chromosome:_1	AUGUSTUS	exon	72342584	72343074	.	+	.	ID=g2850.t1.exon3;Parent=g2850.t1;
OX377610.1_Thelaira_solivaga_genome_assembly,_chromosome:_1	AUGUSTUS	intron	72343075	72343147	1	+	.	ID=g2850.t1.intron3;Parent=g2850.t1;
OX377610.1_Thelaira_solivaga_genome_assembly,_chromosome:_1	AUGUSTUS	CDS	72343148	72343295	1	+	1	ID=g2850.t1.CDS4;Parent=g2850.t1;
OX377610.1_Thelaira_solivaga_genome_assembly,_chromosome:_1	AUGUSTUS	exon	72343148	72343295	.	+	.	ID=g2850.t1.exon4;Parent=g2850.t1;
OX377610.1_Thelaira_solivaga_genome_assembly,_chromosome:_1	AUGUSTUS	intron	72343296	72343364	1	+	.	ID=g2850.t1.intron4;Parent=g2850.t1;
OX377610.1_Thelaira_solivaga_genome_assembly,_chromosome:_1	AUGUSTUS	CDS	72343365	72343642	1	+	0	ID=g2850.t1.CDS5;Parent=g2850.t1;
OX377610.1_Thelaira_solivaga_genome_assembly,_chromosome:_1	AUGUSTUS	exon	72343365	72343642	.	+	.	ID=g2850.t1.exon5;Parent=g2850.t1;
OX377610.1_Thelaira_solivaga_genome_assembly,_chromosome:_1	AUGUSTUS	intron	72343643	72344514	1	+	.	ID=g2850.t1.intron5;Parent=g2850.t1;
OX377610.1_Thelaira_solivaga_genome_assembly,_chromosome:_1	AUGUSTUS	CDS	72344515	72344641	1	+	1	ID=g2850.t1.CDS6;Parent=g2850.t1;
OX377610.1_Thelaira_solivaga_genome_assembly,_chromosome:_1	AUGUSTUS	exon	72344515	72344641	.	+	.	ID=g2850.t1.exon6;Parent=g2850.t1;
OX377610.1_Thelaira_solivaga_genome_assembly,_chromosome:_1	AUGUSTUS	stop_codon	72344639	72344641	.	+	0	ID=g2850.t1.stop1;Parent=g2850.t1;
OX377610.1_Thelaira_solivaga_genome_assembly,_chromosome:_1	AUGUSTUS	gene	72345768	72354939	.	-	.	ID=g2851;
OX377610.1_Thelaira_solivaga_genome_assembly,_chromosome:_1	AUGUSTUS	mRNA	72345768	72354939	1	-	.	ID=g2851.t1;Parent=g2851;
OX377610.1_Thelaira_solivaga_genome_assembly,_chromosome:_1	AUGUSTUS	stop_codon	72345768	72345770	.	-	0	ID=g2851.t1.stop1;Parent=g2851.t1;
OX377610.1_Thelaira_solivaga_genome_assembly,_chromosome:_1	AUGUSTUS	CDS	72345768	72346065	1	-	1	ID=g2851.t1.CDS1;Parent=g2851.t1;
OX377610.1_Thelaira_solivaga_genome_assembly,_chromosome:_1	AUGUSTUS	exon	72345768	72346065	.	-	.	ID=g2851.t1.exon1;Parent=g2851.t1;
OX377610.1_Thelaira_solivaga_genome_assembly,_chromosome:_1	AUGUSTUS	intron	72346066	72346980	1	-	.	ID=g2851.t1.intron1;Parent=g2851.t1;
OX377610.1_Thelaira_solivaga_genome_assembly,_chromosome:_1	AUGUSTUS	CDS	72346981	72348114	1	-	1	ID=g2851.t1.CDS2;Parent=g2851.t1;
OX377610.1_Thelaira_solivaga_genome_assembly,_chromosome:_1	AUGUSTUS	exon	72346981	72348114	.	-	.	ID=g2851.t1.exon2;Parent=g2851.t1;
OX377610.1_Thelaira_solivaga_genome_assembly,_chromosome:_1	AUGUSTUS	intron	72348115	72348182	1	-	.	ID=g2851.t1.intron2;Parent=g2851.t1;
OX377610.1_Thelaira_solivaga_genome_assembly,_chromosome:_1	AUGUSTUS	CDS	72348183	72348308	1	-	1	ID=g2851.t1.CDS3;Parent=g2851.t1;
OX377610.1_Thelaira_solivaga_genome_assembly,_chromosome:_1	AUGUSTUS	exon	72348183	72348308	.	-	.	ID=g2851.t1.exon3;Parent=g2851.t1;
OX377610.1_Thelaira_solivaga_genome_assembly,_chromosome:_1	AUGUSTUS	intron	72348309	72348384	1	-	.	ID=g2851.t1.intron3;Parent=g2851.t1;
OX377610.1_Thelaira_solivaga_genome_assembly,_chromosome:_1	AUGUSTUS	CDS	72348385	72348986	1	-	0	ID=g2851.t1.CDS4;Parent=g2851.t1;
OX377610.1_Thelaira_solivaga_genome_assembly,_chromosome:_1	AUGUSTUS	exon	72348385	72348986	.	-	.	ID=g2851.t1.exon4;Parent=g2851.t1;
OX377610.1_Thelaira_solivaga_genome_assembly,_chromosome:_1	AUGUSTUS	intron	72348987	72349045	1	-	.	ID=g2851.t1.intron4;Parent=g2851.t1;
OX377610.1_Thelaira_solivaga_genome_assembly,_chromosome:_1	AUGUSTUS	CDS	72349046	72349246	1	-	0	ID=g2851.t1.CDS5;Parent=g2851.t1;
OX377610.1_Thelaira_solivaga_genome_assembly,_chromosome:_1	AUGUSTUS	exon	72349046	72349246	.	-	.	ID=g2851.t1.exon5;Parent=g2851.t1;
OX377610.1_Thelaira_solivaga_genome_assembly,_chromosome:_1	AUGUSTUS	intron	72349247	72349309	1	-	.	ID=g2851.t1.intron5;Parent=g2851.t1;
OX377610.1_Thelaira_solivaga_genome_assembly,_chromosome:_1	AUGUSTUS	CDS	72349310	72349651	1	-	0	ID=g2851.t1.CDS6;Parent=g2851.t1;
OX377610.1_Thelaira_solivaga_genome_assembly,_chromosome:_1	AUGUSTUS	exon	72349310	72349651	.	-	.	ID=g2851.t1.exon6;Parent=g2851.t1;
OX377610.1_Thelaira_solivaga_genome_assembly,_chromosome:_1	AUGUSTUS	intron	72349652	72349914	1	-	.	ID=g2851.t1.intron6;Parent=g2851.t1;
OX377610.1_Thelaira_solivaga_genome_assembly,_chromosome:_1	AUGUSTUS	CDS	72349915	72350809	1	-	1	ID=g2851.t1.CDS7;Parent=g2851.t1;
OX377610.1_Thelaira_solivaga_genome_assembly,_chromosome:_1	AUGUSTUS	exon	72349915	72350809	.	-	.	ID=g2851.t1.exon7;Parent=g2851.t1;
OX377610.1_Thelaira_solivaga_genome_assembly,_chromosome:_1	AUGUSTUS	intron	72350810	72350874	1	-	.	ID=g2851.t1.intron7;Parent=g2851.t1;
OX377610.1_Thelaira_solivaga_genome_assembly,_chromosome:_1	AUGUSTUS	CDS	72350875	72351035	1	-	0	ID=g2851.t1.CDS8;Parent=g2851.t1;
OX377610.1_Thelaira_solivaga_genome_assembly,_chromosome:_1	AUGUSTUS	exon	72350875	72351035	.	-	.	ID=g2851.t1.exon8;Parent=g2851.t1;
OX377610.1_Thelaira_solivaga_genome_assembly,_chromosome:_1	AUGUSTUS	intron	72351036	72353147	1	-	.	ID=g2851.t1.intron8;Parent=g2851.t1;
OX377610.1_Thelaira_solivaga_genome_assembly,_chromosome:_1	AUGUSTUS	CDS	72353148	72353342	1	-	0	ID=g2851.t1.CDS9;Parent=g2851.t1;
OX377610.1_Thelaira_solivaga_genome_assembly,_chromosome:_1	AUGUSTUS	exon	72353148	72353342	.	-	.	ID=g2851.t1.exon9;Parent=g2851.t1;
OX377610.1_Thelaira_solivaga_genome_assembly,_chromosome:_1	AUGUSTUS	intron	72353343	72354720	1	-	.	ID=g2851.t1.intron9;Parent=g2851.t1;
OX377610.1_Thelaira_solivaga_genome_assembly,_chromosome:_1	AUGUSTUS	CDS	72354721	72354939	1	-	0	ID=g2851.t1.CDS10;Parent=g2851.t1;
OX377610.1_Thelaira_solivaga_genome_assembly,_chromosome:_1	AUGUSTUS	exon	72354721	72354939	.	-	.	ID=g2851.t1.exon10;Parent=g2851.t1;
OX377610.1_Thelaira_solivaga_genome_assembly,_chromosome:_1	AUGUSTUS	start_codon	72354937	72354939	.	-	0	ID=g2851.t1.start1;Parent=g2851.t1;
OX377610.1_Thelaira_solivaga_genome_assembly,_chromosome:_1	AUGUSTUS	gene	72382921	72386167	.	+	.	ID=g2852;
OX377610.1_Thelaira_solivaga_genome_assembly,_chromosome:_1	AUGUSTUS	mRNA	72382921	72386167	1	+	.	ID=g2852.t1;Parent=g2852;
OX377610.1_Thelaira_solivaga_genome_assembly,_chromosome:_1	AUGUSTUS	start_codon	72382921	72382923	.	+	0	ID=g2852.t1.start1;Parent=g2852.t1;
OX377610.1_Thelaira_solivaga_genome_assembly,_chromosome:_1	AUGUSTUS	CDS	72382921	72383079	1	+	0	ID=g2852.t1.CDS1;Parent=g2852.t1;
OX377610.1_Thelaira_solivaga_genome_assembly,_chromosome:_1	AUGUSTUS	exon	72382921	72383079	.	+	.	ID=g2852.t1.exon1;Parent=g2852.t1;
OX377610.1_Thelaira_solivaga_genome_assembly,_chromosome:_1	AUGUSTUS	intron	72383080	72383419	1	+	.	ID=g2852.t1.intron1;Parent=g2852.t1;
OX377610.1_Thelaira_solivaga_genome_assembly,_chromosome:_1	AUGUSTUS	CDS	72383420	72383599	1	+	0	ID=g2852.t1.CDS2;Parent=g2852.t1;
OX377610.1_Thelaira_solivaga_genome_assembly,_chromosome:_1	AUGUSTUS	exon	72383420	72383599	.	+	.	ID=g2852.t1.exon2;Parent=g2852.t1;
OX377610.1_Thelaira_solivaga_genome_assembly,_chromosome:_1	AUGUSTUS	intron	72383600	72385716	1	+	.	ID=g2852.t1.intron2;Parent=g2852.t1;
OX377610.1_Thelaira_solivaga_genome_assembly,_chromosome:_1	AUGUSTUS	CDS	72385717	72385932	1	+	0	ID=g2852.t1.CDS3;Parent=g2852.t1;
OX377610.1_Thelaira_solivaga_genome_assembly,_chromosome:_1	AUGUSTUS	exon	72385717	72385932	.	+	.	ID=g2852.t1.exon3;Parent=g2852.t1;
OX377610.1_Thelaira_solivaga_genome_assembly,_chromosome:_1	AUGUSTUS	intron	72385933	72386017	1	+	.	ID=g2852.t1.intron3;Parent=g2852.t1;
OX377610.1_Thelaira_solivaga_genome_assembly,_chromosome:_1	AUGUSTUS	CDS	72386018	72386167	1	+	0	ID=g2852.t1.CDS4;Parent=g2852.t1;
OX377610.1_Thelaira_solivaga_genome_assembly,_chromosome:_1	AUGUSTUS	exon	72386018	72386167	.	+	.	ID=g2852.t1.exon4;Parent=g2852.t1;
OX377610.1_Thelaira_solivaga_genome_assembly,_chromosome:_1	AUGUSTUS	stop_codon	72386165	72386167	.	+	0	ID=g2852.t1.stop1;Parent=g2852.t1;
OX377610.1_Thelaira_solivaga_genome_assembly,_chromosome:_1	AUGUSTUS	gene	72404720	72408028	.	-	.	ID=g2853;
OX377610.1_Thelaira_solivaga_genome_assembly,_chromosome:_1	AUGUSTUS	mRNA	72404720	72408028	1	-	.	ID=g2853.t1;Parent=g2853;
OX377610.1_Thelaira_solivaga_genome_assembly,_chromosome:_1	AUGUSTUS	stop_codon	72404720	72404722	.	-	0	ID=g2853.t1.stop1;Parent=g2853.t1;
OX377610.1_Thelaira_solivaga_genome_assembly,_chromosome:_1	AUGUSTUS	CDS	72404720	72404848	1	-	0	ID=g2853.t1.CDS1;Parent=g2853.t1;
OX377610.1_Thelaira_solivaga_genome_assembly,_chromosome:_1	AUGUSTUS	exon	72404720	72404848	.	-	.	ID=g2853.t1.exon1;Parent=g2853.t1;
OX377610.1_Thelaira_solivaga_genome_assembly,_chromosome:_1	AUGUSTUS	intron	72404849	72405553	1	-	.	ID=g2853.t1.intron1;Parent=g2853.t1;
OX377610.1_Thelaira_solivaga_genome_assembly,_chromosome:_1	AUGUSTUS	CDS	72405554	72405748	1	-	0	ID=g2853.t1.CDS2;Parent=g2853.t1;
OX377610.1_Thelaira_solivaga_genome_assembly,_chromosome:_1	AUGUSTUS	exon	72405554	72405748	.	-	.	ID=g2853.t1.exon2;Parent=g2853.t1;
OX377610.1_Thelaira_solivaga_genome_assembly,_chromosome:_1	AUGUSTUS	intron	72405749	72405978	1	-	.	ID=g2853.t1.intron2;Parent=g2853.t1;
OX377610.1_Thelaira_solivaga_genome_assembly,_chromosome:_1	AUGUSTUS	CDS	72405979	72406049	1	-	2	ID=g2853.t1.CDS3;Parent=g2853.t1;
OX377610.1_Thelaira_solivaga_genome_assembly,_chromosome:_1	AUGUSTUS	exon	72405979	72406049	.	-	.	ID=g2853.t1.exon3;Parent=g2853.t1;
OX377610.1_Thelaira_solivaga_genome_assembly,_chromosome:_1	AUGUSTUS	intron	72406050	72406569	1	-	.	ID=g2853.t1.intron3;Parent=g2853.t1;
OX377610.1_Thelaira_solivaga_genome_assembly,_chromosome:_1	AUGUSTUS	CDS	72406570	72406639	1	-	0	ID=g2853.t1.CDS4;Parent=g2853.t1;
OX377610.1_Thelaira_solivaga_genome_assembly,_chromosome:_1	AUGUSTUS	exon	72406570	72406639	.	-	.	ID=g2853.t1.exon4;Parent=g2853.t1;
OX377610.1_Thelaira_solivaga_genome_assembly,_chromosome:_1	AUGUSTUS	intron	72406640	72407872	1	-	.	ID=g2853.t1.intron4;Parent=g2853.t1;
OX377610.1_Thelaira_solivaga_genome_assembly,_chromosome:_1	AUGUSTUS	CDS	72407873	72408028	1	-	0	ID=g2853.t1.CDS5;Parent=g2853.t1;
OX377610.1_Thelaira_solivaga_genome_assembly,_chromosome:_1	AUGUSTUS	exon	72407873	72408028	.	-	.	ID=g2853.t1.exon5;Parent=g2853.t1;
OX377610.1_Thelaira_solivaga_genome_assembly,_chromosome:_1	AUGUSTUS	start_codon	72408026	72408028	.	-	0	ID=g2853.t1.start1;Parent=g2853.t1;
OX377610.1_Thelaira_solivaga_genome_assembly,_chromosome:_1	AUGUSTUS	gene	72448959	72451653	.	-	.	ID=g2854;
OX377610.1_Thelaira_solivaga_genome_assembly,_chromosome:_1	AUGUSTUS	mRNA	72448959	72451653	1	-	.	ID=g2854.t1;Parent=g2854;
OX377610.1_Thelaira_solivaga_genome_assembly,_chromosome:_1	AUGUSTUS	stop_codon	72448959	72448961	.	-	0	ID=g2854.t1.stop1;Parent=g2854.t1;
OX377610.1_Thelaira_solivaga_genome_assembly,_chromosome:_1	AUGUSTUS	CDS	72448959	72449886	1	-	1	ID=g2854.t1.CDS1;Parent=g2854.t1;
OX377610.1_Thelaira_solivaga_genome_assembly,_chromosome:_1	AUGUSTUS	exon	72448959	72449886	.	-	.	ID=g2854.t1.exon1;Parent=g2854.t1;
OX377610.1_Thelaira_solivaga_genome_assembly,_chromosome:_1	AUGUSTUS	intron	72449887	72449964	1	-	.	ID=g2854.t1.intron1;Parent=g2854.t1;
OX377610.1_Thelaira_solivaga_genome_assembly,_chromosome:_1	AUGUSTUS	CDS	72449965	72450111	1	-	1	ID=g2854.t1.CDS2;Parent=g2854.t1;
OX377610.1_Thelaira_solivaga_genome_assembly,_chromosome:_1	AUGUSTUS	exon	72449965	72450111	.	-	.	ID=g2854.t1.exon2;Parent=g2854.t1;
OX377610.1_Thelaira_solivaga_genome_assembly,_chromosome:_1	AUGUSTUS	intron	72450112	72450967	1	-	.	ID=g2854.t1.intron2;Parent=g2854.t1;
OX377610.1_Thelaira_solivaga_genome_assembly,_chromosome:_1	AUGUSTUS	CDS	72450968	72451177	1	-	1	ID=g2854.t1.CDS3;Parent=g2854.t1;
OX377610.1_Thelaira_solivaga_genome_assembly,_chromosome:_1	AUGUSTUS	exon	72450968	72451177	.	-	.	ID=g2854.t1.exon3;Parent=g2854.t1;
OX377610.1_Thelaira_solivaga_genome_assembly,_chromosome:_1	AUGUSTUS	intron	72451178	72451241	1	-	.	ID=g2854.t1.intron3;Parent=g2854.t1;
OX377610.1_Thelaira_solivaga_genome_assembly,_chromosome:_1	AUGUSTUS	CDS	72451242	72451432	1	-	0	ID=g2854.t1.CDS4;Parent=g2854.t1;
OX377610.1_Thelaira_solivaga_genome_assembly,_chromosome:_1	AUGUSTUS	exon	72451242	72451432	.	-	.	ID=g2854.t1.exon4;Parent=g2854.t1;
OX377610.1_Thelaira_solivaga_genome_assembly,_chromosome:_1	AUGUSTUS	intron	72451433	72451581	1	-	.	ID=g2854.t1.intron4;Parent=g2854.t1;
OX377610.1_Thelaira_solivaga_genome_assembly,_chromosome:_1	AUGUSTUS	CDS	72451582	72451653	1	-	0	ID=g2854.t1.CDS5;Parent=g2854.t1;
OX377610.1_Thelaira_solivaga_genome_assembly,_chromosome:_1	AUGUSTUS	exon	72451582	72451653	.	-	.	ID=g2854.t1.exon5;Parent=g2854.t1;
OX377610.1_Thelaira_solivaga_genome_assembly,_chromosome:_1	AUGUSTUS	start_codon	72451651	72451653	.	-	0	ID=g2854.t1.start1;Parent=g2854.t1;
OX377610.1_Thelaira_solivaga_genome_assembly,_chromosome:_1	AUGUSTUS	gene	72452292	72452874	.	+	.	ID=g2855;
OX377610.1_Thelaira_solivaga_genome_assembly,_chromosome:_1	AUGUSTUS	mRNA	72452292	72452874	1	+	.	ID=g2855.t1;Parent=g2855;
OX377610.1_Thelaira_solivaga_genome_assembly,_chromosome:_1	AUGUSTUS	start_codon	72452292	72452294	.	+	0	ID=g2855.t1.start1;Parent=g2855.t1;
OX377610.1_Thelaira_solivaga_genome_assembly,_chromosome:_1	AUGUSTUS	CDS	72452292	72452373	1	+	0	ID=g2855.t1.CDS1;Parent=g2855.t1;
OX377610.1_Thelaira_solivaga_genome_assembly,_chromosome:_1	AUGUSTUS	exon	72452292	72452373	.	+	.	ID=g2855.t1.exon1;Parent=g2855.t1;
OX377610.1_Thelaira_solivaga_genome_assembly,_chromosome:_1	AUGUSTUS	intron	72452374	72452529	1	+	.	ID=g2855.t1.intron1;Parent=g2855.t1;
OX377610.1_Thelaira_solivaga_genome_assembly,_chromosome:_1	AUGUSTUS	CDS	72452530	72452630	1	+	2	ID=g2855.t1.CDS2;Parent=g2855.t1;
OX377610.1_Thelaira_solivaga_genome_assembly,_chromosome:_1	AUGUSTUS	exon	72452530	72452630	.	+	.	ID=g2855.t1.exon2;Parent=g2855.t1;
OX377610.1_Thelaira_solivaga_genome_assembly,_chromosome:_1	AUGUSTUS	intron	72452631	72452700	1	+	.	ID=g2855.t1.intron2;Parent=g2855.t1;
OX377610.1_Thelaira_solivaga_genome_assembly,_chromosome:_1	AUGUSTUS	CDS	72452701	72452874	1	+	0	ID=g2855.t1.CDS3;Parent=g2855.t1;
OX377610.1_Thelaira_solivaga_genome_assembly,_chromosome:_1	AUGUSTUS	exon	72452701	72452874	.	+	.	ID=g2855.t1.exon3;Parent=g2855.t1;
OX377610.1_Thelaira_solivaga_genome_assembly,_chromosome:_1	AUGUSTUS	stop_codon	72452872	72452874	.	+	0	ID=g2855.t1.stop1;Parent=g2855.t1;
OX377610.1_Thelaira_solivaga_genome_assembly,_chromosome:_1	AUGUSTUS	gene	72453757	72454417	.	+	.	ID=g2856;
OX377610.1_Thelaira_solivaga_genome_assembly,_chromosome:_1	AUGUSTUS	mRNA	72453757	72454417	1	+	.	ID=g2856.t1;Parent=g2856;
OX377610.1_Thelaira_solivaga_genome_assembly,_chromosome:_1	AUGUSTUS	start_codon	72453757	72453759	.	+	0	ID=g2856.t1.start1;Parent=g2856.t1;
OX377610.1_Thelaira_solivaga_genome_assembly,_chromosome:_1	AUGUSTUS	CDS	72453757	72453918	1	+	0	ID=g2856.t1.CDS1;Parent=g2856.t1;
OX377610.1_Thelaira_solivaga_genome_assembly,_chromosome:_1	AUGUSTUS	exon	72453757	72453918	.	+	.	ID=g2856.t1.exon1;Parent=g2856.t1;
OX377610.1_Thelaira_solivaga_genome_assembly,_chromosome:_1	AUGUSTUS	intron	72453919	72453971	1	+	.	ID=g2856.t1.intron1;Parent=g2856.t1;
OX377610.1_Thelaira_solivaga_genome_assembly,_chromosome:_1	AUGUSTUS	CDS	72453972	72454197	1	+	0	ID=g2856.t1.CDS2;Parent=g2856.t1;
OX377610.1_Thelaira_solivaga_genome_assembly,_chromosome:_1	AUGUSTUS	exon	72453972	72454197	.	+	.	ID=g2856.t1.exon2;Parent=g2856.t1;
OX377610.1_Thelaira_solivaga_genome_assembly,_chromosome:_1	AUGUSTUS	intron	72454198	72454256	1	+	.	ID=g2856.t1.intron2;Parent=g2856.t1;
OX377610.1_Thelaira_solivaga_genome_assembly,_chromosome:_1	AUGUSTUS	CDS	72454257	72454417	1	+	2	ID=g2856.t1.CDS3;Parent=g2856.t1;
OX377610.1_Thelaira_solivaga_genome_assembly,_chromosome:_1	AUGUSTUS	exon	72454257	72454417	.	+	.	ID=g2856.t1.exon3;Parent=g2856.t1;
OX377610.1_Thelaira_solivaga_genome_assembly,_chromosome:_1	AUGUSTUS	stop_codon	72454415	72454417	.	+	0	ID=g2856.t1.stop1;Parent=g2856.t1;
OX377610.1_Thelaira_solivaga_genome_assembly,_chromosome:_1	AUGUSTUS	gene	72454734	72455366	.	+	.	ID=g2857;
OX377610.1_Thelaira_solivaga_genome_assembly,_chromosome:_1	AUGUSTUS	mRNA	72454734	72455366	1	+	.	ID=g2857.t1;Parent=g2857;
OX377610.1_Thelaira_solivaga_genome_assembly,_chromosome:_1	AUGUSTUS	start_codon	72454734	72454736	.	+	0	ID=g2857.t1.start1;Parent=g2857.t1;
OX377610.1_Thelaira_solivaga_genome_assembly,_chromosome:_1	AUGUSTUS	CDS	72454734	72454898	1	+	0	ID=g2857.t1.CDS1;Parent=g2857.t1;
OX377610.1_Thelaira_solivaga_genome_assembly,_chromosome:_1	AUGUSTUS	exon	72454734	72454898	.	+	.	ID=g2857.t1.exon1;Parent=g2857.t1;
OX377610.1_Thelaira_solivaga_genome_assembly,_chromosome:_1	AUGUSTUS	intron	72454899	72454960	1	+	.	ID=g2857.t1.intron1;Parent=g2857.t1;
OX377610.1_Thelaira_solivaga_genome_assembly,_chromosome:_1	AUGUSTUS	CDS	72454961	72455082	1	+	0	ID=g2857.t1.CDS2;Parent=g2857.t1;
OX377610.1_Thelaira_solivaga_genome_assembly,_chromosome:_1	AUGUSTUS	exon	72454961	72455082	.	+	.	ID=g2857.t1.exon2;Parent=g2857.t1;
OX377610.1_Thelaira_solivaga_genome_assembly,_chromosome:_1	AUGUSTUS	intron	72455083	72455170	1	+	.	ID=g2857.t1.intron2;Parent=g2857.t1;
OX377610.1_Thelaira_solivaga_genome_assembly,_chromosome:_1	AUGUSTUS	CDS	72455171	72455366	1	+	1	ID=g2857.t1.CDS3;Parent=g2857.t1;
OX377610.1_Thelaira_solivaga_genome_assembly,_chromosome:_1	AUGUSTUS	exon	72455171	72455366	.	+	.	ID=g2857.t1.exon3;Parent=g2857.t1;
OX377610.1_Thelaira_solivaga_genome_assembly,_chromosome:_1	AUGUSTUS	stop_codon	72455364	72455366	.	+	0	ID=g2857.t1.stop1;Parent=g2857.t1;
OX377610.1_Thelaira_solivaga_genome_assembly,_chromosome:_1	AUGUSTUS	gene	72456836	72462141	.	+	.	ID=g2858;
OX377610.1_Thelaira_solivaga_genome_assembly,_chromosome:_1	AUGUSTUS	mRNA	72456836	72462141	1	+	.	ID=g2858.t1;Parent=g2858;
OX377610.1_Thelaira_solivaga_genome_assembly,_chromosome:_1	AUGUSTUS	start_codon	72456836	72456838	.	+	0	ID=g2858.t1.start1;Parent=g2858.t1;
OX377610.1_Thelaira_solivaga_genome_assembly,_chromosome:_1	AUGUSTUS	CDS	72456836	72456880	1	+	0	ID=g2858.t1.CDS1;Parent=g2858.t1;
OX377610.1_Thelaira_solivaga_genome_assembly,_chromosome:_1	AUGUSTUS	exon	72456836	72456880	.	+	.	ID=g2858.t1.exon1;Parent=g2858.t1;
OX377610.1_Thelaira_solivaga_genome_assembly,_chromosome:_1	AUGUSTUS	intron	72456881	72459224	1	+	.	ID=g2858.t1.intron1;Parent=g2858.t1;
OX377610.1_Thelaira_solivaga_genome_assembly,_chromosome:_1	AUGUSTUS	CDS	72459225	72459576	1	+	0	ID=g2858.t1.CDS2;Parent=g2858.t1;
OX377610.1_Thelaira_solivaga_genome_assembly,_chromosome:_1	AUGUSTUS	exon	72459225	72459576	.	+	.	ID=g2858.t1.exon2;Parent=g2858.t1;
OX377610.1_Thelaira_solivaga_genome_assembly,_chromosome:_1	AUGUSTUS	intron	72459577	72460159	1	+	.	ID=g2858.t1.intron2;Parent=g2858.t1;
OX377610.1_Thelaira_solivaga_genome_assembly,_chromosome:_1	AUGUSTUS	CDS	72460160	72462141	1	+	2	ID=g2858.t1.CDS3;Parent=g2858.t1;
OX377610.1_Thelaira_solivaga_genome_assembly,_chromosome:_1	AUGUSTUS	exon	72460160	72462141	.	+	.	ID=g2858.t1.exon3;Parent=g2858.t1;
OX377610.1_Thelaira_solivaga_genome_assembly,_chromosome:_1	AUGUSTUS	stop_codon	72462139	72462141	.	+	0	ID=g2858.t1.stop1;Parent=g2858.t1;
OX377610.1_Thelaira_solivaga_genome_assembly,_chromosome:_1	AUGUSTUS	gene	72463300	72464906	.	+	.	ID=g2859;
OX377610.1_Thelaira_solivaga_genome_assembly,_chromosome:_1	AUGUSTUS	mRNA	72463300	72464906	1	+	.	ID=g2859.t1;Parent=g2859;
OX377610.1_Thelaira_solivaga_genome_assembly,_chromosome:_1	AUGUSTUS	start_codon	72463300	72463302	.	+	0	ID=g2859.t1.start1;Parent=g2859.t1;
OX377610.1_Thelaira_solivaga_genome_assembly,_chromosome:_1	AUGUSTUS	CDS	72463300	72463989	1	+	0	ID=g2859.t1.CDS1;Parent=g2859.t1;
OX377610.1_Thelaira_solivaga_genome_assembly,_chromosome:_1	AUGUSTUS	exon	72463300	72463989	.	+	.	ID=g2859.t1.exon1;Parent=g2859.t1;
OX377610.1_Thelaira_solivaga_genome_assembly,_chromosome:_1	AUGUSTUS	intron	72463990	72464056	1	+	.	ID=g2859.t1.intron1;Parent=g2859.t1;
OX377610.1_Thelaira_solivaga_genome_assembly,_chromosome:_1	AUGUSTUS	CDS	72464057	72464427	1	+	0	ID=g2859.t1.CDS2;Parent=g2859.t1;
OX377610.1_Thelaira_solivaga_genome_assembly,_chromosome:_1	AUGUSTUS	exon	72464057	72464427	.	+	.	ID=g2859.t1.exon2;Parent=g2859.t1;
OX377610.1_Thelaira_solivaga_genome_assembly,_chromosome:_1	AUGUSTUS	intron	72464428	72464500	1	+	.	ID=g2859.t1.intron2;Parent=g2859.t1;
OX377610.1_Thelaira_solivaga_genome_assembly,_chromosome:_1	AUGUSTUS	CDS	72464501	72464906	1	+	1	ID=g2859.t1.CDS3;Parent=g2859.t1;
OX377610.1_Thelaira_solivaga_genome_assembly,_chromosome:_1	AUGUSTUS	exon	72464501	72464906	.	+	.	ID=g2859.t1.exon3;Parent=g2859.t1;
OX377610.1_Thelaira_solivaga_genome_assembly,_chromosome:_1	AUGUSTUS	stop_codon	72464904	72464906	.	+	0	ID=g2859.t1.stop1;Parent=g2859.t1;
OX377610.1_Thelaira_solivaga_genome_assembly,_chromosome:_1	AUGUSTUS	gene	72465551	72467628	.	-	.	ID=g2860;
OX377610.1_Thelaira_solivaga_genome_assembly,_chromosome:_1	AUGUSTUS	mRNA	72465551	72467628	1	-	.	ID=g2860.t1;Parent=g2860;
OX377610.1_Thelaira_solivaga_genome_assembly,_chromosome:_1	AUGUSTUS	stop_codon	72465551	72465553	.	-	0	ID=g2860.t1.stop1;Parent=g2860.t1;
OX377610.1_Thelaira_solivaga_genome_assembly,_chromosome:_1	AUGUSTUS	CDS	72465551	72465587	1	-	1	ID=g2860.t1.CDS1;Parent=g2860.t1;
OX377610.1_Thelaira_solivaga_genome_assembly,_chromosome:_1	AUGUSTUS	exon	72465551	72465587	.	-	.	ID=g2860.t1.exon1;Parent=g2860.t1;
OX377610.1_Thelaira_solivaga_genome_assembly,_chromosome:_1	AUGUSTUS	intron	72465588	72465654	1	-	.	ID=g2860.t1.intron1;Parent=g2860.t1;
OX377610.1_Thelaira_solivaga_genome_assembly,_chromosome:_1	AUGUSTUS	CDS	72465655	72465796	1	-	2	ID=g2860.t1.CDS2;Parent=g2860.t1;
OX377610.1_Thelaira_solivaga_genome_assembly,_chromosome:_1	AUGUSTUS	exon	72465655	72465796	.	-	.	ID=g2860.t1.exon2;Parent=g2860.t1;
OX377610.1_Thelaira_solivaga_genome_assembly,_chromosome:_1	AUGUSTUS	intron	72465797	72465856	1	-	.	ID=g2860.t1.intron2;Parent=g2860.t1;
OX377610.1_Thelaira_solivaga_genome_assembly,_chromosome:_1	AUGUSTUS	CDS	72465857	72466019	1	-	0	ID=g2860.t1.CDS3;Parent=g2860.t1;
OX377610.1_Thelaira_solivaga_genome_assembly,_chromosome:_1	AUGUSTUS	exon	72465857	72466019	.	-	.	ID=g2860.t1.exon3;Parent=g2860.t1;
OX377610.1_Thelaira_solivaga_genome_assembly,_chromosome:_1	AUGUSTUS	intron	72466020	72466184	1	-	.	ID=g2860.t1.intron3;Parent=g2860.t1;
OX377610.1_Thelaira_solivaga_genome_assembly,_chromosome:_1	AUGUSTUS	CDS	72466185	72466402	1	-	2	ID=g2860.t1.CDS4;Parent=g2860.t1;
OX377610.1_Thelaira_solivaga_genome_assembly,_chromosome:_1	AUGUSTUS	exon	72466185	72466402	.	-	.	ID=g2860.t1.exon4;Parent=g2860.t1;
OX377610.1_Thelaira_solivaga_genome_assembly,_chromosome:_1	AUGUSTUS	intron	72466403	72466484	1	-	.	ID=g2860.t1.intron4;Parent=g2860.t1;
OX377610.1_Thelaira_solivaga_genome_assembly,_chromosome:_1	AUGUSTUS	CDS	72466485	72466598	1	-	2	ID=g2860.t1.CDS5;Parent=g2860.t1;
OX377610.1_Thelaira_solivaga_genome_assembly,_chromosome:_1	AUGUSTUS	exon	72466485	72466598	.	-	.	ID=g2860.t1.exon5;Parent=g2860.t1;
OX377610.1_Thelaira_solivaga_genome_assembly,_chromosome:_1	AUGUSTUS	intron	72466599	72466659	1	-	.	ID=g2860.t1.intron5;Parent=g2860.t1;
OX377610.1_Thelaira_solivaga_genome_assembly,_chromosome:_1	AUGUSTUS	CDS	72466660	72467438	1	-	1	ID=g2860.t1.CDS6;Parent=g2860.t1;
OX377610.1_Thelaira_solivaga_genome_assembly,_chromosome:_1	AUGUSTUS	exon	72466660	72467438	.	-	.	ID=g2860.t1.exon6;Parent=g2860.t1;
OX377610.1_Thelaira_solivaga_genome_assembly,_chromosome:_1	AUGUSTUS	intron	72467439	72467497	1	-	.	ID=g2860.t1.intron6;Parent=g2860.t1;
OX377610.1_Thelaira_solivaga_genome_assembly,_chromosome:_1	AUGUSTUS	CDS	72467498	72467628	1	-	0	ID=g2860.t1.CDS7;Parent=g2860.t1;
OX377610.1_Thelaira_solivaga_genome_assembly,_chromosome:_1	AUGUSTUS	exon	72467498	72467628	.	-	.	ID=g2860.t1.exon7;Parent=g2860.t1;
OX377610.1_Thelaira_solivaga_genome_assembly,_chromosome:_1	AUGUSTUS	start_codon	72467626	72467628	.	-	0	ID=g2860.t1.start1;Parent=g2860.t1;
OX377610.1_Thelaira_solivaga_genome_assembly,_chromosome:_1	AUGUSTUS	gene	72483817	72508985	.	+	.	ID=g2861;
OX377610.1_Thelaira_solivaga_genome_assembly,_chromosome:_1	AUGUSTUS	mRNA	72483817	72508985	1	+	.	ID=g2861.t1;Parent=g2861;
OX377610.1_Thelaira_solivaga_genome_assembly,_chromosome:_1	AUGUSTUS	start_codon	72483817	72483819	.	+	0	ID=g2861.t1.start1;Parent=g2861.t1;
OX377610.1_Thelaira_solivaga_genome_assembly,_chromosome:_1	AUGUSTUS	CDS	72483817	72483991	1	+	0	ID=g2861.t1.CDS1;Parent=g2861.t1;
OX377610.1_Thelaira_solivaga_genome_assembly,_chromosome:_1	AUGUSTUS	exon	72483817	72483991	.	+	.	ID=g2861.t1.exon1;Parent=g2861.t1;
OX377610.1_Thelaira_solivaga_genome_assembly,_chromosome:_1	AUGUSTUS	intron	72483992	72505398	1	+	.	ID=g2861.t1.intron1;Parent=g2861.t1;
OX377610.1_Thelaira_solivaga_genome_assembly,_chromosome:_1	AUGUSTUS	CDS	72505399	72507191	1	+	2	ID=g2861.t1.CDS2;Parent=g2861.t1;
OX377610.1_Thelaira_solivaga_genome_assembly,_chromosome:_1	AUGUSTUS	exon	72505399	72507191	.	+	.	ID=g2861.t1.exon2;Parent=g2861.t1;
OX377610.1_Thelaira_solivaga_genome_assembly,_chromosome:_1	AUGUSTUS	intron	72507192	72508730	1	+	.	ID=g2861.t1.intron2;Parent=g2861.t1;
OX377610.1_Thelaira_solivaga_genome_assembly,_chromosome:_1	AUGUSTUS	CDS	72508731	72508985	1	+	0	ID=g2861.t1.CDS3;Parent=g2861.t1;
OX377610.1_Thelaira_solivaga_genome_assembly,_chromosome:_1	AUGUSTUS	exon	72508731	72508985	.	+	.	ID=g2861.t1.exon3;Parent=g2861.t1;
OX377610.1_Thelaira_solivaga_genome_assembly,_chromosome:_1	AUGUSTUS	stop_codon	72508983	72508985	.	+	0	ID=g2861.t1.stop1;Parent=g2861.t1;
OX377610.1_Thelaira_solivaga_genome_assembly,_chromosome:_1	AUGUSTUS	gene	72515048	72516922	.	-	.	ID=g2862;
OX377610.1_Thelaira_solivaga_genome_assembly,_chromosome:_1	AUGUSTUS	mRNA	72515048	72516922	1	-	.	ID=g2862.t1;Parent=g2862;
OX377610.1_Thelaira_solivaga_genome_assembly,_chromosome:_1	AUGUSTUS	stop_codon	72515048	72515050	.	-	0	ID=g2862.t1.stop1;Parent=g2862.t1;
OX377610.1_Thelaira_solivaga_genome_assembly,_chromosome:_1	AUGUSTUS	CDS	72515048	72516922	1	-	0	ID=g2862.t1.CDS1;Parent=g2862.t1;
OX377610.1_Thelaira_solivaga_genome_assembly,_chromosome:_1	AUGUSTUS	exon	72515048	72516922	.	-	.	ID=g2862.t1.exon1;Parent=g2862.t1;
OX377610.1_Thelaira_solivaga_genome_assembly,_chromosome:_1	AUGUSTUS	start_codon	72516920	72516922	.	-	0	ID=g2862.t1.start1;Parent=g2862.t1;
OX377610.1_Thelaira_solivaga_genome_assembly,_chromosome:_1	AUGUSTUS	gene	72517427	72519298	.	+	.	ID=g2863;
OX377610.1_Thelaira_solivaga_genome_assembly,_chromosome:_1	AUGUSTUS	mRNA	72517427	72519298	1	+	.	ID=g2863.t1;Parent=g2863;
OX377610.1_Thelaira_solivaga_genome_assembly,_chromosome:_1	AUGUSTUS	start_codon	72517427	72517429	.	+	0	ID=g2863.t1.start1;Parent=g2863.t1;
OX377610.1_Thelaira_solivaga_genome_assembly,_chromosome:_1	AUGUSTUS	CDS	72517427	72519298	1	+	0	ID=g2863.t1.CDS1;Parent=g2863.t1;
OX377610.1_Thelaira_solivaga_genome_assembly,_chromosome:_1	AUGUSTUS	exon	72517427	72519298	.	+	.	ID=g2863.t1.exon1;Parent=g2863.t1;
OX377610.1_Thelaira_solivaga_genome_assembly,_chromosome:_1	AUGUSTUS	stop_codon	72519296	72519298	.	+	0	ID=g2863.t1.stop1;Parent=g2863.t1;
OX377610.1_Thelaira_solivaga_genome_assembly,_chromosome:_1	AUGUSTUS	gene	72519600	72520238	.	-	.	ID=g2864;
OX377610.1_Thelaira_solivaga_genome_assembly,_chromosome:_1	AUGUSTUS	mRNA	72519600	72520238	1	-	.	ID=g2864.t1;Parent=g2864;
OX377610.1_Thelaira_solivaga_genome_assembly,_chromosome:_1	AUGUSTUS	stop_codon	72519600	72519602	.	-	0	ID=g2864.t1.stop1;Parent=g2864.t1;
OX377610.1_Thelaira_solivaga_genome_assembly,_chromosome:_1	AUGUSTUS	CDS	72519600	72520238	1	-	0	ID=g2864.t1.CDS1;Parent=g2864.t1;
OX377610.1_Thelaira_solivaga_genome_assembly,_chromosome:_1	AUGUSTUS	exon	72519600	72520238	.	-	.	ID=g2864.t1.exon1;Parent=g2864.t1;
OX377610.1_Thelaira_solivaga_genome_assembly,_chromosome:_1	AUGUSTUS	start_codon	72520236	72520238	.	-	0	ID=g2864.t1.start1;Parent=g2864.t1;
OX377610.1_Thelaira_solivaga_genome_assembly,_chromosome:_1	AUGUSTUS	gene	72520752	72521615	.	+	.	ID=g2865;
OX377610.1_Thelaira_solivaga_genome_assembly,_chromosome:_1	AUGUSTUS	mRNA	72520752	72521615	1	+	.	ID=g2865.t1;Parent=g2865;
OX377610.1_Thelaira_solivaga_genome_assembly,_chromosome:_1	AUGUSTUS	start_codon	72520752	72520754	.	+	0	ID=g2865.t1.start1;Parent=g2865.t1;
OX377610.1_Thelaira_solivaga_genome_assembly,_chromosome:_1	AUGUSTUS	CDS	72520752	72521615	1	+	0	ID=g2865.t1.CDS1;Parent=g2865.t1;
OX377610.1_Thelaira_solivaga_genome_assembly,_chromosome:_1	AUGUSTUS	exon	72520752	72521615	.	+	.	ID=g2865.t1.exon1;Parent=g2865.t1;
OX377610.1_Thelaira_solivaga_genome_assembly,_chromosome:_1	AUGUSTUS	stop_codon	72521613	72521615	.	+	0	ID=g2865.t1.stop1;Parent=g2865.t1;
OX377610.1_Thelaira_solivaga_genome_assembly,_chromosome:_1	AUGUSTUS	gene	72521682	72523161	.	-	.	ID=g2866;
OX377610.1_Thelaira_solivaga_genome_assembly,_chromosome:_1	AUGUSTUS	mRNA	72521682	72523161	1	-	.	ID=g2866.t1;Parent=g2866;
OX377610.1_Thelaira_solivaga_genome_assembly,_chromosome:_1	AUGUSTUS	stop_codon	72521682	72521684	.	-	0	ID=g2866.t1.stop1;Parent=g2866.t1;
OX377610.1_Thelaira_solivaga_genome_assembly,_chromosome:_1	AUGUSTUS	CDS	72521682	72522327	1	-	1	ID=g2866.t1.CDS1;Parent=g2866.t1;
OX377610.1_Thelaira_solivaga_genome_assembly,_chromosome:_1	AUGUSTUS	exon	72521682	72522327	.	-	.	ID=g2866.t1.exon1;Parent=g2866.t1;
OX377610.1_Thelaira_solivaga_genome_assembly,_chromosome:_1	AUGUSTUS	intron	72522328	72522399	1	-	.	ID=g2866.t1.intron1;Parent=g2866.t1;
OX377610.1_Thelaira_solivaga_genome_assembly,_chromosome:_1	AUGUSTUS	CDS	72522400	72522584	1	-	0	ID=g2866.t1.CDS2;Parent=g2866.t1;
OX377610.1_Thelaira_solivaga_genome_assembly,_chromosome:_1	AUGUSTUS	exon	72522400	72522584	.	-	.	ID=g2866.t1.exon2;Parent=g2866.t1;
OX377610.1_Thelaira_solivaga_genome_assembly,_chromosome:_1	AUGUSTUS	intron	72522585	72522651	1	-	.	ID=g2866.t1.intron2;Parent=g2866.t1;
OX377610.1_Thelaira_solivaga_genome_assembly,_chromosome:_1	AUGUSTUS	CDS	72522652	72523161	1	-	0	ID=g2866.t1.CDS3;Parent=g2866.t1;
OX377610.1_Thelaira_solivaga_genome_assembly,_chromosome:_1	AUGUSTUS	exon	72522652	72523161	.	-	.	ID=g2866.t1.exon3;Parent=g2866.t1;
OX377610.1_Thelaira_solivaga_genome_assembly,_chromosome:_1	AUGUSTUS	start_codon	72523159	72523161	.	-	0	ID=g2866.t1.start1;Parent=g2866.t1;
OX377610.1_Thelaira_solivaga_genome_assembly,_chromosome:_1	AUGUSTUS	gene	72524519	72528817	.	-	.	ID=g2867;
OX377610.1_Thelaira_solivaga_genome_assembly,_chromosome:_1	AUGUSTUS	mRNA	72524519	72528817	1	-	.	ID=g2867.t1;Parent=g2867;
OX377610.1_Thelaira_solivaga_genome_assembly,_chromosome:_1	AUGUSTUS	stop_codon	72524519	72524521	.	-	0	ID=g2867.t1.stop1;Parent=g2867.t1;
OX377610.1_Thelaira_solivaga_genome_assembly,_chromosome:_1	AUGUSTUS	CDS	72524519	72524652	1	-	2	ID=g2867.t1.CDS1;Parent=g2867.t1;
OX377610.1_Thelaira_solivaga_genome_assembly,_chromosome:_1	AUGUSTUS	exon	72524519	72524652	.	-	.	ID=g2867.t1.exon1;Parent=g2867.t1;
OX377610.1_Thelaira_solivaga_genome_assembly,_chromosome:_1	AUGUSTUS	intron	72524653	72524736	1	-	.	ID=g2867.t1.intron1;Parent=g2867.t1;
OX377610.1_Thelaira_solivaga_genome_assembly,_chromosome:_1	AUGUSTUS	CDS	72524737	72525085	1	-	0	ID=g2867.t1.CDS2;Parent=g2867.t1;
OX377610.1_Thelaira_solivaga_genome_assembly,_chromosome:_1	AUGUSTUS	exon	72524737	72525085	.	-	.	ID=g2867.t1.exon2;Parent=g2867.t1;
OX377610.1_Thelaira_solivaga_genome_assembly,_chromosome:_1	AUGUSTUS	intron	72525086	72525753	1	-	.	ID=g2867.t1.intron2;Parent=g2867.t1;
OX377610.1_Thelaira_solivaga_genome_assembly,_chromosome:_1	AUGUSTUS	CDS	72525754	72525875	1	-	2	ID=g2867.t1.CDS3;Parent=g2867.t1;
OX377610.1_Thelaira_solivaga_genome_assembly,_chromosome:_1	AUGUSTUS	exon	72525754	72525875	.	-	.	ID=g2867.t1.exon3;Parent=g2867.t1;
OX377610.1_Thelaira_solivaga_genome_assembly,_chromosome:_1	AUGUSTUS	intron	72525876	72528777	1	-	.	ID=g2867.t1.intron3;Parent=g2867.t1;
OX377610.1_Thelaira_solivaga_genome_assembly,_chromosome:_1	AUGUSTUS	CDS	72528778	72528817	1	-	0	ID=g2867.t1.CDS4;Parent=g2867.t1;
OX377610.1_Thelaira_solivaga_genome_assembly,_chromosome:_1	AUGUSTUS	exon	72528778	72528817	.	-	.	ID=g2867.t1.exon4;Parent=g2867.t1;
OX377610.1_Thelaira_solivaga_genome_assembly,_chromosome:_1	AUGUSTUS	start_codon	72528815	72528817	.	-	0	ID=g2867.t1.start1;Parent=g2867.t1;
OX377610.1_Thelaira_solivaga_genome_assembly,_chromosome:_1	AUGUSTUS	gene	72530353	72533273	.	-	.	ID=g2868;
OX377610.1_Thelaira_solivaga_genome_assembly,_chromosome:_1	AUGUSTUS	mRNA	72530353	72533273	1	-	.	ID=g2868.t1;Parent=g2868;
OX377610.1_Thelaira_solivaga_genome_assembly,_chromosome:_1	AUGUSTUS	stop_codon	72530353	72530355	.	-	0	ID=g2868.t1.stop1;Parent=g2868.t1;
OX377610.1_Thelaira_solivaga_genome_assembly,_chromosome:_1	AUGUSTUS	CDS	72530353	72530582	1	-	2	ID=g2868.t1.CDS1;Parent=g2868.t1;
OX377610.1_Thelaira_solivaga_genome_assembly,_chromosome:_1	AUGUSTUS	exon	72530353	72530582	.	-	.	ID=g2868.t1.exon1;Parent=g2868.t1;
OX377610.1_Thelaira_solivaga_genome_assembly,_chromosome:_1	AUGUSTUS	intron	72530583	72530642	1	-	.	ID=g2868.t1.intron1;Parent=g2868.t1;
OX377610.1_Thelaira_solivaga_genome_assembly,_chromosome:_1	AUGUSTUS	CDS	72530643	72530810	1	-	2	ID=g2868.t1.CDS2;Parent=g2868.t1;
OX377610.1_Thelaira_solivaga_genome_assembly,_chromosome:_1	AUGUSTUS	exon	72530643	72530810	.	-	.	ID=g2868.t1.exon2;Parent=g2868.t1;
OX377610.1_Thelaira_solivaga_genome_assembly,_chromosome:_1	AUGUSTUS	intron	72530811	72530880	1	-	.	ID=g2868.t1.intron2;Parent=g2868.t1;
OX377610.1_Thelaira_solivaga_genome_assembly,_chromosome:_1	AUGUSTUS	CDS	72530881	72531056	1	-	1	ID=g2868.t1.CDS3;Parent=g2868.t1;
OX377610.1_Thelaira_solivaga_genome_assembly,_chromosome:_1	AUGUSTUS	exon	72530881	72531056	.	-	.	ID=g2868.t1.exon3;Parent=g2868.t1;
OX377610.1_Thelaira_solivaga_genome_assembly,_chromosome:_1	AUGUSTUS	intron	72531057	72531627	1	-	.	ID=g2868.t1.intron3;Parent=g2868.t1;
OX377610.1_Thelaira_solivaga_genome_assembly,_chromosome:_1	AUGUSTUS	CDS	72531628	72531701	1	-	0	ID=g2868.t1.CDS4;Parent=g2868.t1;
OX377610.1_Thelaira_solivaga_genome_assembly,_chromosome:_1	AUGUSTUS	exon	72531628	72531701	.	-	.	ID=g2868.t1.exon4;Parent=g2868.t1;
OX377610.1_Thelaira_solivaga_genome_assembly,_chromosome:_1	AUGUSTUS	intron	72531702	72532266	1	-	.	ID=g2868.t1.intron4;Parent=g2868.t1;
OX377610.1_Thelaira_solivaga_genome_assembly,_chromosome:_1	AUGUSTUS	CDS	72532267	72532608	1	-	0	ID=g2868.t1.CDS5;Parent=g2868.t1;
OX377610.1_Thelaira_solivaga_genome_assembly,_chromosome:_1	AUGUSTUS	exon	72532267	72532608	.	-	.	ID=g2868.t1.exon5;Parent=g2868.t1;
OX377610.1_Thelaira_solivaga_genome_assembly,_chromosome:_1	AUGUSTUS	intron	72532609	72532802	1	-	.	ID=g2868.t1.intron5;Parent=g2868.t1;
OX377610.1_Thelaira_solivaga_genome_assembly,_chromosome:_1	AUGUSTUS	CDS	72532803	72533273	1	-	0	ID=g2868.t1.CDS6;Parent=g2868.t1;
OX377610.1_Thelaira_solivaga_genome_assembly,_chromosome:_1	AUGUSTUS	exon	72532803	72533273	.	-	.	ID=g2868.t1.exon6;Parent=g2868.t1;
OX377610.1_Thelaira_solivaga_genome_assembly,_chromosome:_1	AUGUSTUS	start_codon	72533271	72533273	.	-	0	ID=g2868.t1.start1;Parent=g2868.t1;
OX377610.1_Thelaira_solivaga_genome_assembly,_chromosome:_1	AUGUSTUS	gene	72534126	72536563	.	+	.	ID=g2869;
OX377610.1_Thelaira_solivaga_genome_assembly,_chromosome:_1	AUGUSTUS	mRNA	72534126	72536563	1	+	.	ID=g2869.t1;Parent=g2869;
OX377610.1_Thelaira_solivaga_genome_assembly,_chromosome:_1	AUGUSTUS	start_codon	72534126	72534128	.	+	0	ID=g2869.t1.start1;Parent=g2869.t1;
OX377610.1_Thelaira_solivaga_genome_assembly,_chromosome:_1	AUGUSTUS	CDS	72534126	72534201	1	+	0	ID=g2869.t1.CDS1;Parent=g2869.t1;
OX377610.1_Thelaira_solivaga_genome_assembly,_chromosome:_1	AUGUSTUS	exon	72534126	72534201	.	+	.	ID=g2869.t1.exon1;Parent=g2869.t1;
OX377610.1_Thelaira_solivaga_genome_assembly,_chromosome:_1	AUGUSTUS	intron	72534202	72534302	1	+	.	ID=g2869.t1.intron1;Parent=g2869.t1;
OX377610.1_Thelaira_solivaga_genome_assembly,_chromosome:_1	AUGUSTUS	CDS	72534303	72535393	1	+	2	ID=g2869.t1.CDS2;Parent=g2869.t1;
OX377610.1_Thelaira_solivaga_genome_assembly,_chromosome:_1	AUGUSTUS	exon	72534303	72535393	.	+	.	ID=g2869.t1.exon2;Parent=g2869.t1;
OX377610.1_Thelaira_solivaga_genome_assembly,_chromosome:_1	AUGUSTUS	intron	72535394	72535456	1	+	.	ID=g2869.t1.intron2;Parent=g2869.t1;
OX377610.1_Thelaira_solivaga_genome_assembly,_chromosome:_1	AUGUSTUS	CDS	72535457	72536563	1	+	0	ID=g2869.t1.CDS3;Parent=g2869.t1;
OX377610.1_Thelaira_solivaga_genome_assembly,_chromosome:_1	AUGUSTUS	exon	72535457	72536563	.	+	.	ID=g2869.t1.exon3;Parent=g2869.t1;
OX377610.1_Thelaira_solivaga_genome_assembly,_chromosome:_1	AUGUSTUS	stop_codon	72536561	72536563	.	+	0	ID=g2869.t1.stop1;Parent=g2869.t1;
OX377610.1_Thelaira_solivaga_genome_assembly,_chromosome:_1	AUGUSTUS	gene	72537810	72540045	.	-	.	ID=g2870;
OX377610.1_Thelaira_solivaga_genome_assembly,_chromosome:_1	AUGUSTUS	mRNA	72537810	72540045	1	-	.	ID=g2870.t1;Parent=g2870;
OX377610.1_Thelaira_solivaga_genome_assembly,_chromosome:_1	AUGUSTUS	stop_codon	72537810	72537812	.	-	0	ID=g2870.t1.stop1;Parent=g2870.t1;
OX377610.1_Thelaira_solivaga_genome_assembly,_chromosome:_1	AUGUSTUS	CDS	72537810	72537944	1	-	0	ID=g2870.t1.CDS1;Parent=g2870.t1;
OX377610.1_Thelaira_solivaga_genome_assembly,_chromosome:_1	AUGUSTUS	exon	72537810	72537944	.	-	.	ID=g2870.t1.exon1;Parent=g2870.t1;
OX377610.1_Thelaira_solivaga_genome_assembly,_chromosome:_1	AUGUSTUS	intron	72537945	72538004	1	-	.	ID=g2870.t1.intron1;Parent=g2870.t1;
OX377610.1_Thelaira_solivaga_genome_assembly,_chromosome:_1	AUGUSTUS	CDS	72538005	72538228	1	-	2	ID=g2870.t1.CDS2;Parent=g2870.t1;
OX377610.1_Thelaira_solivaga_genome_assembly,_chromosome:_1	AUGUSTUS	exon	72538005	72538228	.	-	.	ID=g2870.t1.exon2;Parent=g2870.t1;
OX377610.1_Thelaira_solivaga_genome_assembly,_chromosome:_1	AUGUSTUS	intron	72538229	72538290	1	-	.	ID=g2870.t1.intron2;Parent=g2870.t1;
OX377610.1_Thelaira_solivaga_genome_assembly,_chromosome:_1	AUGUSTUS	CDS	72538291	72538473	1	-	2	ID=g2870.t1.CDS3;Parent=g2870.t1;
OX377610.1_Thelaira_solivaga_genome_assembly,_chromosome:_1	AUGUSTUS	exon	72538291	72538473	.	-	.	ID=g2870.t1.exon3;Parent=g2870.t1;
OX377610.1_Thelaira_solivaga_genome_assembly,_chromosome:_1	AUGUSTUS	intron	72538474	72538537	1	-	.	ID=g2870.t1.intron3;Parent=g2870.t1;
OX377610.1_Thelaira_solivaga_genome_assembly,_chromosome:_1	AUGUSTUS	CDS	72538538	72538724	1	-	0	ID=g2870.t1.CDS4;Parent=g2870.t1;
OX377610.1_Thelaira_solivaga_genome_assembly,_chromosome:_1	AUGUSTUS	exon	72538538	72538724	.	-	.	ID=g2870.t1.exon4;Parent=g2870.t1;
OX377610.1_Thelaira_solivaga_genome_assembly,_chromosome:_1	AUGUSTUS	intron	72538725	72538779	1	-	.	ID=g2870.t1.intron4;Parent=g2870.t1;
OX377610.1_Thelaira_solivaga_genome_assembly,_chromosome:_1	AUGUSTUS	CDS	72538780	72538941	1	-	0	ID=g2870.t1.CDS5;Parent=g2870.t1;
OX377610.1_Thelaira_solivaga_genome_assembly,_chromosome:_1	AUGUSTUS	exon	72538780	72538941	.	-	.	ID=g2870.t1.exon5;Parent=g2870.t1;
OX377610.1_Thelaira_solivaga_genome_assembly,_chromosome:_1	AUGUSTUS	intron	72538942	72539010	1	-	.	ID=g2870.t1.intron5;Parent=g2870.t1;
OX377610.1_Thelaira_solivaga_genome_assembly,_chromosome:_1	AUGUSTUS	CDS	72539011	72539188	1	-	1	ID=g2870.t1.CDS6;Parent=g2870.t1;
OX377610.1_Thelaira_solivaga_genome_assembly,_chromosome:_1	AUGUSTUS	exon	72539011	72539188	.	-	.	ID=g2870.t1.exon6;Parent=g2870.t1;
OX377610.1_Thelaira_solivaga_genome_assembly,_chromosome:_1	AUGUSTUS	intron	72539189	72539304	1	-	.	ID=g2870.t1.intron6;Parent=g2870.t1;
OX377610.1_Thelaira_solivaga_genome_assembly,_chromosome:_1	AUGUSTUS	CDS	72539305	72539536	1	-	2	ID=g2870.t1.CDS7;Parent=g2870.t1;
OX377610.1_Thelaira_solivaga_genome_assembly,_chromosome:_1	AUGUSTUS	exon	72539305	72539536	.	-	.	ID=g2870.t1.exon7;Parent=g2870.t1;
OX377610.1_Thelaira_solivaga_genome_assembly,_chromosome:_1	AUGUSTUS	intron	72539537	72539612	1	-	.	ID=g2870.t1.intron7;Parent=g2870.t1;
OX377610.1_Thelaira_solivaga_genome_assembly,_chromosome:_1	AUGUSTUS	CDS	72539613	72540045	1	-	0	ID=g2870.t1.CDS8;Parent=g2870.t1;
OX377610.1_Thelaira_solivaga_genome_assembly,_chromosome:_1	AUGUSTUS	exon	72539613	72540045	.	-	.	ID=g2870.t1.exon8;Parent=g2870.t1;
OX377610.1_Thelaira_solivaga_genome_assembly,_chromosome:_1	AUGUSTUS	start_codon	72540043	72540045	.	-	0	ID=g2870.t1.start1;Parent=g2870.t1;
OX377610.1_Thelaira_solivaga_genome_assembly,_chromosome:_1	AUGUSTUS	gene	72541798	72545201	.	+	.	ID=g2871;
OX377610.1_Thelaira_solivaga_genome_assembly,_chromosome:_1	AUGUSTUS	mRNA	72541798	72545201	1	+	.	ID=g2871.t1;Parent=g2871;
OX377610.1_Thelaira_solivaga_genome_assembly,_chromosome:_1	AUGUSTUS	start_codon	72541798	72541800	.	+	0	ID=g2871.t1.start1;Parent=g2871.t1;
OX377610.1_Thelaira_solivaga_genome_assembly,_chromosome:_1	AUGUSTUS	CDS	72541798	72541918	1	+	0	ID=g2871.t1.CDS1;Parent=g2871.t1;
OX377610.1_Thelaira_solivaga_genome_assembly,_chromosome:_1	AUGUSTUS	exon	72541798	72541918	.	+	.	ID=g2871.t1.exon1;Parent=g2871.t1;
OX377610.1_Thelaira_solivaga_genome_assembly,_chromosome:_1	AUGUSTUS	intron	72541919	72542003	1	+	.	ID=g2871.t1.intron1;Parent=g2871.t1;
OX377610.1_Thelaira_solivaga_genome_assembly,_chromosome:_1	AUGUSTUS	CDS	72542004	72542187	1	+	2	ID=g2871.t1.CDS2;Parent=g2871.t1;
OX377610.1_Thelaira_solivaga_genome_assembly,_chromosome:_1	AUGUSTUS	exon	72542004	72542187	.	+	.	ID=g2871.t1.exon2;Parent=g2871.t1;
OX377610.1_Thelaira_solivaga_genome_assembly,_chromosome:_1	AUGUSTUS	intron	72542188	72542449	1	+	.	ID=g2871.t1.intron2;Parent=g2871.t1;
OX377610.1_Thelaira_solivaga_genome_assembly,_chromosome:_1	AUGUSTUS	CDS	72542450	72543701	1	+	1	ID=g2871.t1.CDS3;Parent=g2871.t1;
OX377610.1_Thelaira_solivaga_genome_assembly,_chromosome:_1	AUGUSTUS	exon	72542450	72543701	.	+	.	ID=g2871.t1.exon3;Parent=g2871.t1;
OX377610.1_Thelaira_solivaga_genome_assembly,_chromosome:_1	AUGUSTUS	intron	72543702	72543781	1	+	.	ID=g2871.t1.intron3;Parent=g2871.t1;
OX377610.1_Thelaira_solivaga_genome_assembly,_chromosome:_1	AUGUSTUS	CDS	72543782	72543986	1	+	0	ID=g2871.t1.CDS4;Parent=g2871.t1;
OX377610.1_Thelaira_solivaga_genome_assembly,_chromosome:_1	AUGUSTUS	exon	72543782	72543986	.	+	.	ID=g2871.t1.exon4;Parent=g2871.t1;
OX377610.1_Thelaira_solivaga_genome_assembly,_chromosome:_1	AUGUSTUS	intron	72543987	72544062	1	+	.	ID=g2871.t1.intron4;Parent=g2871.t1;
OX377610.1_Thelaira_solivaga_genome_assembly,_chromosome:_1	AUGUSTUS	CDS	72544063	72544232	1	+	2	ID=g2871.t1.CDS5;Parent=g2871.t1;
OX377610.1_Thelaira_solivaga_genome_assembly,_chromosome:_1	AUGUSTUS	exon	72544063	72544232	.	+	.	ID=g2871.t1.exon5;Parent=g2871.t1;
OX377610.1_Thelaira_solivaga_genome_assembly,_chromosome:_1	AUGUSTUS	intron	72544233	72544298	1	+	.	ID=g2871.t1.intron5;Parent=g2871.t1;
OX377610.1_Thelaira_solivaga_genome_assembly,_chromosome:_1	AUGUSTUS	CDS	72544299	72545201	1	+	0	ID=g2871.t1.CDS6;Parent=g2871.t1;
OX377610.1_Thelaira_solivaga_genome_assembly,_chromosome:_1	AUGUSTUS	exon	72544299	72545201	.	+	.	ID=g2871.t1.exon6;Parent=g2871.t1;
OX377610.1_Thelaira_solivaga_genome_assembly,_chromosome:_1	AUGUSTUS	stop_codon	72545199	72545201	.	+	0	ID=g2871.t1.stop1;Parent=g2871.t1;
OX377610.1_Thelaira_solivaga_genome_assembly,_chromosome:_1	AUGUSTUS	gene	72574146	72585616	.	+	.	ID=g2872;
OX377610.1_Thelaira_solivaga_genome_assembly,_chromosome:_1	AUGUSTUS	mRNA	72574146	72585616	0.93	+	.	ID=g2872.t1;Parent=g2872;
OX377610.1_Thelaira_solivaga_genome_assembly,_chromosome:_1	AUGUSTUS	start_codon	72574146	72574148	.	+	0	ID=g2872.t1.start1;Parent=g2872.t1;
OX377610.1_Thelaira_solivaga_genome_assembly,_chromosome:_1	AUGUSTUS	CDS	72574146	72574193	0.93	+	0	ID=g2872.t1.CDS1;Parent=g2872.t1;
OX377610.1_Thelaira_solivaga_genome_assembly,_chromosome:_1	AUGUSTUS	exon	72574146	72574193	.	+	.	ID=g2872.t1.exon1;Parent=g2872.t1;
OX377610.1_Thelaira_solivaga_genome_assembly,_chromosome:_1	AUGUSTUS	intron	72574194	72577627	0.94	+	.	ID=g2872.t1.intron1;Parent=g2872.t1;
OX377610.1_Thelaira_solivaga_genome_assembly,_chromosome:_1	AUGUSTUS	CDS	72577628	72578163	1	+	0	ID=g2872.t1.CDS2;Parent=g2872.t1;
OX377610.1_Thelaira_solivaga_genome_assembly,_chromosome:_1	AUGUSTUS	exon	72577628	72578163	.	+	.	ID=g2872.t1.exon2;Parent=g2872.t1;
OX377610.1_Thelaira_solivaga_genome_assembly,_chromosome:_1	AUGUSTUS	intron	72578164	72579651	1	+	.	ID=g2872.t1.intron2;Parent=g2872.t1;
OX377610.1_Thelaira_solivaga_genome_assembly,_chromosome:_1	AUGUSTUS	CDS	72579652	72579722	1	+	1	ID=g2872.t1.CDS3;Parent=g2872.t1;
OX377610.1_Thelaira_solivaga_genome_assembly,_chromosome:_1	AUGUSTUS	exon	72579652	72579722	.	+	.	ID=g2872.t1.exon3;Parent=g2872.t1;
OX377610.1_Thelaira_solivaga_genome_assembly,_chromosome:_1	AUGUSTUS	intron	72579723	72582685	1	+	.	ID=g2872.t1.intron3;Parent=g2872.t1;
OX377610.1_Thelaira_solivaga_genome_assembly,_chromosome:_1	AUGUSTUS	CDS	72582686	72582869	1	+	2	ID=g2872.t1.CDS4;Parent=g2872.t1;
OX377610.1_Thelaira_solivaga_genome_assembly,_chromosome:_1	AUGUSTUS	exon	72582686	72582869	.	+	.	ID=g2872.t1.exon4;Parent=g2872.t1;
OX377610.1_Thelaira_solivaga_genome_assembly,_chromosome:_1	AUGUSTUS	intron	72582870	72583048	1	+	.	ID=g2872.t1.intron4;Parent=g2872.t1;
OX377610.1_Thelaira_solivaga_genome_assembly,_chromosome:_1	AUGUSTUS	CDS	72583049	72583287	1	+	1	ID=g2872.t1.CDS5;Parent=g2872.t1;
OX377610.1_Thelaira_solivaga_genome_assembly,_chromosome:_1	AUGUSTUS	exon	72583049	72583287	.	+	.	ID=g2872.t1.exon5;Parent=g2872.t1;
OX377610.1_Thelaira_solivaga_genome_assembly,_chromosome:_1	AUGUSTUS	intron	72583288	72583369	1	+	.	ID=g2872.t1.intron5;Parent=g2872.t1;
OX377610.1_Thelaira_solivaga_genome_assembly,_chromosome:_1	AUGUSTUS	CDS	72583370	72584223	1	+	2	ID=g2872.t1.CDS6;Parent=g2872.t1;
OX377610.1_Thelaira_solivaga_genome_assembly,_chromosome:_1	AUGUSTUS	exon	72583370	72584223	.	+	.	ID=g2872.t1.exon6;Parent=g2872.t1;
OX377610.1_Thelaira_solivaga_genome_assembly,_chromosome:_1	AUGUSTUS	intron	72584224	72584284	1	+	.	ID=g2872.t1.intron6;Parent=g2872.t1;
OX377610.1_Thelaira_solivaga_genome_assembly,_chromosome:_1	AUGUSTUS	CDS	72584285	72584437	1	+	0	ID=g2872.t1.CDS7;Parent=g2872.t1;
OX377610.1_Thelaira_solivaga_genome_assembly,_chromosome:_1	AUGUSTUS	exon	72584285	72584437	.	+	.	ID=g2872.t1.exon7;Parent=g2872.t1;
OX377610.1_Thelaira_solivaga_genome_assembly,_chromosome:_1	AUGUSTUS	intron	72584438	72584514	1	+	.	ID=g2872.t1.intron7;Parent=g2872.t1;
OX377610.1_Thelaira_solivaga_genome_assembly,_chromosome:_1	AUGUSTUS	CDS	72584515	72584813	1	+	0	ID=g2872.t1.CDS8;Parent=g2872.t1;
OX377610.1_Thelaira_solivaga_genome_assembly,_chromosome:_1	AUGUSTUS	exon	72584515	72584813	.	+	.	ID=g2872.t1.exon8;Parent=g2872.t1;
OX377610.1_Thelaira_solivaga_genome_assembly,_chromosome:_1	AUGUSTUS	intron	72584814	72584919	1	+	.	ID=g2872.t1.intron8;Parent=g2872.t1;
OX377610.1_Thelaira_solivaga_genome_assembly,_chromosome:_1	AUGUSTUS	CDS	72584920	72585616	1	+	1	ID=g2872.t1.CDS9;Parent=g2872.t1;
OX377610.1_Thelaira_solivaga_genome_assembly,_chromosome:_1	AUGUSTUS	exon	72584920	72585616	.	+	.	ID=g2872.t1.exon9;Parent=g2872.t1;
OX377610.1_Thelaira_solivaga_genome_assembly,_chromosome:_1	AUGUSTUS	stop_codon	72585614	72585616	.	+	0	ID=g2872.t1.stop1;Parent=g2872.t1;
OX377610.1_Thelaira_solivaga_genome_assembly,_chromosome:_1	AUGUSTUS	gene	72587052	72588302	.	-	.	ID=g2873;
OX377610.1_Thelaira_solivaga_genome_assembly,_chromosome:_1	AUGUSTUS	mRNA	72587052	72588302	1	-	.	ID=g2873.t1;Parent=g2873;
OX377610.1_Thelaira_solivaga_genome_assembly,_chromosome:_1	AUGUSTUS	stop_codon	72587052	72587054	.	-	0	ID=g2873.t1.stop1;Parent=g2873.t1;
OX377610.1_Thelaira_solivaga_genome_assembly,_chromosome:_1	AUGUSTUS	CDS	72587052	72587166	1	-	1	ID=g2873.t1.CDS1;Parent=g2873.t1;
OX377610.1_Thelaira_solivaga_genome_assembly,_chromosome:_1	AUGUSTUS	exon	72587052	72587166	.	-	.	ID=g2873.t1.exon1;Parent=g2873.t1;
OX377610.1_Thelaira_solivaga_genome_assembly,_chromosome:_1	AUGUSTUS	intron	72587167	72587729	1	-	.	ID=g2873.t1.intron1;Parent=g2873.t1;
OX377610.1_Thelaira_solivaga_genome_assembly,_chromosome:_1	AUGUSTUS	CDS	72587730	72587837	1	-	1	ID=g2873.t1.CDS2;Parent=g2873.t1;
OX377610.1_Thelaira_solivaga_genome_assembly,_chromosome:_1	AUGUSTUS	exon	72587730	72587837	.	-	.	ID=g2873.t1.exon2;Parent=g2873.t1;
OX377610.1_Thelaira_solivaga_genome_assembly,_chromosome:_1	AUGUSTUS	intron	72587838	72587907	1	-	.	ID=g2873.t1.intron2;Parent=g2873.t1;
OX377610.1_Thelaira_solivaga_genome_assembly,_chromosome:_1	AUGUSTUS	CDS	72587908	72588302	1	-	0	ID=g2873.t1.CDS3;Parent=g2873.t1;
OX377610.1_Thelaira_solivaga_genome_assembly,_chromosome:_1	AUGUSTUS	exon	72587908	72588302	.	-	.	ID=g2873.t1.exon3;Parent=g2873.t1;
OX377610.1_Thelaira_solivaga_genome_assembly,_chromosome:_1	AUGUSTUS	start_codon	72588300	72588302	.	-	0	ID=g2873.t1.start1;Parent=g2873.t1;
OX377610.1_Thelaira_solivaga_genome_assembly,_chromosome:_1	AUGUSTUS	gene	72589837	72592546	.	+	.	ID=g2874;
OX377610.1_Thelaira_solivaga_genome_assembly,_chromosome:_1	AUGUSTUS	mRNA	72589837	72592546	0.72	+	.	ID=g2874.t1;Parent=g2874;
OX377610.1_Thelaira_solivaga_genome_assembly,_chromosome:_1	AUGUSTUS	start_codon	72589837	72589839	.	+	0	ID=g2874.t1.start1;Parent=g2874.t1;
OX377610.1_Thelaira_solivaga_genome_assembly,_chromosome:_1	AUGUSTUS	CDS	72589837	72590027	0.72	+	0	ID=g2874.t1.CDS1;Parent=g2874.t1;
OX377610.1_Thelaira_solivaga_genome_assembly,_chromosome:_1	AUGUSTUS	exon	72589837	72590027	.	+	.	ID=g2874.t1.exon1;Parent=g2874.t1;
OX377610.1_Thelaira_solivaga_genome_assembly,_chromosome:_1	AUGUSTUS	intron	72590028	72590078	1	+	.	ID=g2874.t1.intron1;Parent=g2874.t1;
OX377610.1_Thelaira_solivaga_genome_assembly,_chromosome:_1	AUGUSTUS	CDS	72590079	72590222	1	+	1	ID=g2874.t1.CDS2;Parent=g2874.t1;
OX377610.1_Thelaira_solivaga_genome_assembly,_chromosome:_1	AUGUSTUS	exon	72590079	72590222	.	+	.	ID=g2874.t1.exon2;Parent=g2874.t1;
OX377610.1_Thelaira_solivaga_genome_assembly,_chromosome:_1	AUGUSTUS	intron	72590223	72590309	1	+	.	ID=g2874.t1.intron2;Parent=g2874.t1;
OX377610.1_Thelaira_solivaga_genome_assembly,_chromosome:_1	AUGUSTUS	CDS	72590310	72590490	1	+	1	ID=g2874.t1.CDS3;Parent=g2874.t1;
OX377610.1_Thelaira_solivaga_genome_assembly,_chromosome:_1	AUGUSTUS	exon	72590310	72590490	.	+	.	ID=g2874.t1.exon3;Parent=g2874.t1;
OX377610.1_Thelaira_solivaga_genome_assembly,_chromosome:_1	AUGUSTUS	intron	72590491	72590560	1	+	.	ID=g2874.t1.intron3;Parent=g2874.t1;
OX377610.1_Thelaira_solivaga_genome_assembly,_chromosome:_1	AUGUSTUS	CDS	72590561	72590677	1	+	0	ID=g2874.t1.CDS4;Parent=g2874.t1;
OX377610.1_Thelaira_solivaga_genome_assembly,_chromosome:_1	AUGUSTUS	exon	72590561	72590677	.	+	.	ID=g2874.t1.exon4;Parent=g2874.t1;
OX377610.1_Thelaira_solivaga_genome_assembly,_chromosome:_1	AUGUSTUS	intron	72590678	72591757	1	+	.	ID=g2874.t1.intron4;Parent=g2874.t1;
OX377610.1_Thelaira_solivaga_genome_assembly,_chromosome:_1	AUGUSTUS	CDS	72591758	72591881	1	+	0	ID=g2874.t1.CDS5;Parent=g2874.t1;
OX377610.1_Thelaira_solivaga_genome_assembly,_chromosome:_1	AUGUSTUS	exon	72591758	72591881	.	+	.	ID=g2874.t1.exon5;Parent=g2874.t1;
OX377610.1_Thelaira_solivaga_genome_assembly,_chromosome:_1	AUGUSTUS	intron	72591882	72592096	1	+	.	ID=g2874.t1.intron5;Parent=g2874.t1;
OX377610.1_Thelaira_solivaga_genome_assembly,_chromosome:_1	AUGUSTUS	CDS	72592097	72592248	1	+	2	ID=g2874.t1.CDS6;Parent=g2874.t1;
OX377610.1_Thelaira_solivaga_genome_assembly,_chromosome:_1	AUGUSTUS	exon	72592097	72592248	.	+	.	ID=g2874.t1.exon6;Parent=g2874.t1;
OX377610.1_Thelaira_solivaga_genome_assembly,_chromosome:_1	AUGUSTUS	intron	72592249	72592321	1	+	.	ID=g2874.t1.intron6;Parent=g2874.t1;
OX377610.1_Thelaira_solivaga_genome_assembly,_chromosome:_1	AUGUSTUS	CDS	72592322	72592546	1	+	0	ID=g2874.t1.CDS7;Parent=g2874.t1;
OX377610.1_Thelaira_solivaga_genome_assembly,_chromosome:_1	AUGUSTUS	exon	72592322	72592546	.	+	.	ID=g2874.t1.exon7;Parent=g2874.t1;
OX377610.1_Thelaira_solivaga_genome_assembly,_chromosome:_1	AUGUSTUS	stop_codon	72592544	72592546	.	+	0	ID=g2874.t1.stop1;Parent=g2874.t1;
OX377610.1_Thelaira_solivaga_genome_assembly,_chromosome:_1	AUGUSTUS	gene	72599952	72605918	.	-	.	ID=g2875;
OX377610.1_Thelaira_solivaga_genome_assembly,_chromosome:_1	AUGUSTUS	mRNA	72599952	72605918	1	-	.	ID=g2875.t1;Parent=g2875;
OX377610.1_Thelaira_solivaga_genome_assembly,_chromosome:_1	AUGUSTUS	stop_codon	72599952	72599954	.	-	0	ID=g2875.t1.stop1;Parent=g2875.t1;
OX377610.1_Thelaira_solivaga_genome_assembly,_chromosome:_1	AUGUSTUS	CDS	72599952	72600421	1	-	2	ID=g2875.t1.CDS1;Parent=g2875.t1;
OX377610.1_Thelaira_solivaga_genome_assembly,_chromosome:_1	AUGUSTUS	exon	72599952	72600421	.	-	.	ID=g2875.t1.exon1;Parent=g2875.t1;
OX377610.1_Thelaira_solivaga_genome_assembly,_chromosome:_1	AUGUSTUS	intron	72600422	72605413	1	-	.	ID=g2875.t1.intron1;Parent=g2875.t1;
OX377610.1_Thelaira_solivaga_genome_assembly,_chromosome:_1	AUGUSTUS	CDS	72605414	72605918	1	-	0	ID=g2875.t1.CDS2;Parent=g2875.t1;
OX377610.1_Thelaira_solivaga_genome_assembly,_chromosome:_1	AUGUSTUS	exon	72605414	72605918	.	-	.	ID=g2875.t1.exon2;Parent=g2875.t1;
OX377610.1_Thelaira_solivaga_genome_assembly,_chromosome:_1	AUGUSTUS	start_codon	72605916	72605918	.	-	0	ID=g2875.t1.start1;Parent=g2875.t1;
OX377610.1_Thelaira_solivaga_genome_assembly,_chromosome:_1	AUGUSTUS	gene	72611714	72615813	.	-	.	ID=g2876;
OX377610.1_Thelaira_solivaga_genome_assembly,_chromosome:_1	AUGUSTUS	mRNA	72611714	72615813	1	-	.	ID=g2876.t1;Parent=g2876;
OX377610.1_Thelaira_solivaga_genome_assembly,_chromosome:_1	AUGUSTUS	stop_codon	72611714	72611716	.	-	0	ID=g2876.t1.stop1;Parent=g2876.t1;
OX377610.1_Thelaira_solivaga_genome_assembly,_chromosome:_1	AUGUSTUS	CDS	72611714	72611917	1	-	0	ID=g2876.t1.CDS1;Parent=g2876.t1;
OX377610.1_Thelaira_solivaga_genome_assembly,_chromosome:_1	AUGUSTUS	exon	72611714	72611917	.	-	.	ID=g2876.t1.exon1;Parent=g2876.t1;
OX377610.1_Thelaira_solivaga_genome_assembly,_chromosome:_1	AUGUSTUS	intron	72611918	72612160	1	-	.	ID=g2876.t1.intron1;Parent=g2876.t1;
OX377610.1_Thelaira_solivaga_genome_assembly,_chromosome:_1	AUGUSTUS	CDS	72612161	72612718	1	-	0	ID=g2876.t1.CDS2;Parent=g2876.t1;
OX377610.1_Thelaira_solivaga_genome_assembly,_chromosome:_1	AUGUSTUS	exon	72612161	72612718	.	-	.	ID=g2876.t1.exon2;Parent=g2876.t1;
OX377610.1_Thelaira_solivaga_genome_assembly,_chromosome:_1	AUGUSTUS	intron	72612719	72615513	1	-	.	ID=g2876.t1.intron2;Parent=g2876.t1;
OX377610.1_Thelaira_solivaga_genome_assembly,_chromosome:_1	AUGUSTUS	CDS	72615514	72615813	1	-	0	ID=g2876.t1.CDS3;Parent=g2876.t1;
OX377610.1_Thelaira_solivaga_genome_assembly,_chromosome:_1	AUGUSTUS	exon	72615514	72615813	.	-	.	ID=g2876.t1.exon3;Parent=g2876.t1;
OX377610.1_Thelaira_solivaga_genome_assembly,_chromosome:_1	AUGUSTUS	start_codon	72615811	72615813	.	-	0	ID=g2876.t1.start1;Parent=g2876.t1;
OX377610.1_Thelaira_solivaga_genome_assembly,_chromosome:_1	AUGUSTUS	gene	72653143	72659616	.	+	.	ID=g2877;
OX377610.1_Thelaira_solivaga_genome_assembly,_chromosome:_1	AUGUSTUS	mRNA	72653143	72659616	0.5	+	.	ID=g2877.t1;Parent=g2877;
OX377610.1_Thelaira_solivaga_genome_assembly,_chromosome:_1	AUGUSTUS	start_codon	72653143	72653145	.	+	0	ID=g2877.t1.start1;Parent=g2877.t1;
OX377610.1_Thelaira_solivaga_genome_assembly,_chromosome:_1	AUGUSTUS	CDS	72653143	72653173	0.5	+	0	ID=g2877.t1.CDS1;Parent=g2877.t1;
OX377610.1_Thelaira_solivaga_genome_assembly,_chromosome:_1	AUGUSTUS	exon	72653143	72653173	.	+	.	ID=g2877.t1.exon1;Parent=g2877.t1;
OX377610.1_Thelaira_solivaga_genome_assembly,_chromosome:_1	AUGUSTUS	intron	72653174	72653581	0.5	+	.	ID=g2877.t1.intron1;Parent=g2877.t1;
OX377610.1_Thelaira_solivaga_genome_assembly,_chromosome:_1	AUGUSTUS	CDS	72653582	72653764	0.97	+	2	ID=g2877.t1.CDS2;Parent=g2877.t1;
OX377610.1_Thelaira_solivaga_genome_assembly,_chromosome:_1	AUGUSTUS	exon	72653582	72653764	.	+	.	ID=g2877.t1.exon2;Parent=g2877.t1;
OX377610.1_Thelaira_solivaga_genome_assembly,_chromosome:_1	AUGUSTUS	intron	72653765	72655454	1	+	.	ID=g2877.t1.intron2;Parent=g2877.t1;
OX377610.1_Thelaira_solivaga_genome_assembly,_chromosome:_1	AUGUSTUS	CDS	72655455	72655966	1	+	2	ID=g2877.t1.CDS3;Parent=g2877.t1;
OX377610.1_Thelaira_solivaga_genome_assembly,_chromosome:_1	AUGUSTUS	exon	72655455	72655966	.	+	.	ID=g2877.t1.exon3;Parent=g2877.t1;
OX377610.1_Thelaira_solivaga_genome_assembly,_chromosome:_1	AUGUSTUS	intron	72655967	72656143	1	+	.	ID=g2877.t1.intron3;Parent=g2877.t1;
OX377610.1_Thelaira_solivaga_genome_assembly,_chromosome:_1	AUGUSTUS	CDS	72656144	72656366	1	+	0	ID=g2877.t1.CDS4;Parent=g2877.t1;
OX377610.1_Thelaira_solivaga_genome_assembly,_chromosome:_1	AUGUSTUS	exon	72656144	72656366	.	+	.	ID=g2877.t1.exon4;Parent=g2877.t1;
OX377610.1_Thelaira_solivaga_genome_assembly,_chromosome:_1	AUGUSTUS	intron	72656367	72656437	1	+	.	ID=g2877.t1.intron4;Parent=g2877.t1;
OX377610.1_Thelaira_solivaga_genome_assembly,_chromosome:_1	AUGUSTUS	CDS	72656438	72656651	1	+	2	ID=g2877.t1.CDS5;Parent=g2877.t1;
OX377610.1_Thelaira_solivaga_genome_assembly,_chromosome:_1	AUGUSTUS	exon	72656438	72656651	.	+	.	ID=g2877.t1.exon5;Parent=g2877.t1;
OX377610.1_Thelaira_solivaga_genome_assembly,_chromosome:_1	AUGUSTUS	intron	72656652	72657203	1	+	.	ID=g2877.t1.intron5;Parent=g2877.t1;
OX377610.1_Thelaira_solivaga_genome_assembly,_chromosome:_1	AUGUSTUS	CDS	72657204	72659616	1	+	1	ID=g2877.t1.CDS6;Parent=g2877.t1;
OX377610.1_Thelaira_solivaga_genome_assembly,_chromosome:_1	AUGUSTUS	exon	72657204	72659616	.	+	.	ID=g2877.t1.exon6;Parent=g2877.t1;
OX377610.1_Thelaira_solivaga_genome_assembly,_chromosome:_1	AUGUSTUS	stop_codon	72659614	72659616	.	+	0	ID=g2877.t1.stop1;Parent=g2877.t1;
OX377610.1_Thelaira_solivaga_genome_assembly,_chromosome:_1	AUGUSTUS	gene	72672493	72696491	.	-	.	ID=g2878;
OX377610.1_Thelaira_solivaga_genome_assembly,_chromosome:_1	AUGUSTUS	mRNA	72672493	72696491	0.69	-	.	ID=g2878.t1;Parent=g2878;
OX377610.1_Thelaira_solivaga_genome_assembly,_chromosome:_1	AUGUSTUS	stop_codon	72672493	72672495	.	-	0	ID=g2878.t1.stop1;Parent=g2878.t1;
OX377610.1_Thelaira_solivaga_genome_assembly,_chromosome:_1	AUGUSTUS	CDS	72672493	72672909	1	-	0	ID=g2878.t1.CDS1;Parent=g2878.t1;
OX377610.1_Thelaira_solivaga_genome_assembly,_chromosome:_1	AUGUSTUS	exon	72672493	72672909	.	-	.	ID=g2878.t1.exon1;Parent=g2878.t1;
OX377610.1_Thelaira_solivaga_genome_assembly,_chromosome:_1	AUGUSTUS	intron	72672910	72673835	1	-	.	ID=g2878.t1.intron1;Parent=g2878.t1;
OX377610.1_Thelaira_solivaga_genome_assembly,_chromosome:_1	AUGUSTUS	CDS	72673836	72674069	1	-	0	ID=g2878.t1.CDS2;Parent=g2878.t1;
OX377610.1_Thelaira_solivaga_genome_assembly,_chromosome:_1	AUGUSTUS	exon	72673836	72674069	.	-	.	ID=g2878.t1.exon2;Parent=g2878.t1;
OX377610.1_Thelaira_solivaga_genome_assembly,_chromosome:_1	AUGUSTUS	intron	72674070	72676101	1	-	.	ID=g2878.t1.intron2;Parent=g2878.t1;
OX377610.1_Thelaira_solivaga_genome_assembly,_chromosome:_1	AUGUSTUS	CDS	72676102	72676143	0.94	-	0	ID=g2878.t1.CDS3;Parent=g2878.t1;
OX377610.1_Thelaira_solivaga_genome_assembly,_chromosome:_1	AUGUSTUS	exon	72676102	72676143	.	-	.	ID=g2878.t1.exon3;Parent=g2878.t1;
OX377610.1_Thelaira_solivaga_genome_assembly,_chromosome:_1	AUGUSTUS	intron	72676144	72676773	0.69	-	.	ID=g2878.t1.intron3;Parent=g2878.t1;
OX377610.1_Thelaira_solivaga_genome_assembly,_chromosome:_1	AUGUSTUS	CDS	72676774	72677256	0.99	-	0	ID=g2878.t1.CDS4;Parent=g2878.t1;
OX377610.1_Thelaira_solivaga_genome_assembly,_chromosome:_1	AUGUSTUS	exon	72676774	72677256	.	-	.	ID=g2878.t1.exon4;Parent=g2878.t1;
OX377610.1_Thelaira_solivaga_genome_assembly,_chromosome:_1	AUGUSTUS	intron	72677257	72678199	1	-	.	ID=g2878.t1.intron4;Parent=g2878.t1;
OX377610.1_Thelaira_solivaga_genome_assembly,_chromosome:_1	AUGUSTUS	CDS	72678200	72678256	1	-	0	ID=g2878.t1.CDS5;Parent=g2878.t1;
OX377610.1_Thelaira_solivaga_genome_assembly,_chromosome:_1	AUGUSTUS	exon	72678200	72678256	.	-	.	ID=g2878.t1.exon5;Parent=g2878.t1;
OX377610.1_Thelaira_solivaga_genome_assembly,_chromosome:_1	AUGUSTUS	intron	72678257	72678469	1	-	.	ID=g2878.t1.intron5;Parent=g2878.t1;
OX377610.1_Thelaira_solivaga_genome_assembly,_chromosome:_1	AUGUSTUS	CDS	72678470	72679585	1	-	0	ID=g2878.t1.CDS6;Parent=g2878.t1;
OX377610.1_Thelaira_solivaga_genome_assembly,_chromosome:_1	AUGUSTUS	exon	72678470	72679585	.	-	.	ID=g2878.t1.exon6;Parent=g2878.t1;
OX377610.1_Thelaira_solivaga_genome_assembly,_chromosome:_1	AUGUSTUS	intron	72679586	72679653	1	-	.	ID=g2878.t1.intron6;Parent=g2878.t1;
OX377610.1_Thelaira_solivaga_genome_assembly,_chromosome:_1	AUGUSTUS	CDS	72679654	72679888	1	-	1	ID=g2878.t1.CDS7;Parent=g2878.t1;
OX377610.1_Thelaira_solivaga_genome_assembly,_chromosome:_1	AUGUSTUS	exon	72679654	72679888	.	-	.	ID=g2878.t1.exon7;Parent=g2878.t1;
OX377610.1_Thelaira_solivaga_genome_assembly,_chromosome:_1	AUGUSTUS	intron	72679889	72680574	1	-	.	ID=g2878.t1.intron7;Parent=g2878.t1;
OX377610.1_Thelaira_solivaga_genome_assembly,_chromosome:_1	AUGUSTUS	CDS	72680575	72680676	1	-	1	ID=g2878.t1.CDS8;Parent=g2878.t1;
OX377610.1_Thelaira_solivaga_genome_assembly,_chromosome:_1	AUGUSTUS	exon	72680575	72680676	.	-	.	ID=g2878.t1.exon8;Parent=g2878.t1;
OX377610.1_Thelaira_solivaga_genome_assembly,_chromosome:_1	AUGUSTUS	intron	72680677	72680905	1	-	.	ID=g2878.t1.intron8;Parent=g2878.t1;
OX377610.1_Thelaira_solivaga_genome_assembly,_chromosome:_1	AUGUSTUS	CDS	72680906	72681116	1	-	2	ID=g2878.t1.CDS9;Parent=g2878.t1;
OX377610.1_Thelaira_solivaga_genome_assembly,_chromosome:_1	AUGUSTUS	exon	72680906	72681116	.	-	.	ID=g2878.t1.exon9;Parent=g2878.t1;
OX377610.1_Thelaira_solivaga_genome_assembly,_chromosome:_1	AUGUSTUS	intron	72681117	72682599	1	-	.	ID=g2878.t1.intron9;Parent=g2878.t1;
OX377610.1_Thelaira_solivaga_genome_assembly,_chromosome:_1	AUGUSTUS	CDS	72682600	72682756	1	-	0	ID=g2878.t1.CDS10;Parent=g2878.t1;
OX377610.1_Thelaira_solivaga_genome_assembly,_chromosome:_1	AUGUSTUS	exon	72682600	72682756	.	-	.	ID=g2878.t1.exon10;Parent=g2878.t1;
OX377610.1_Thelaira_solivaga_genome_assembly,_chromosome:_1	AUGUSTUS	intron	72682757	72683256	1	-	.	ID=g2878.t1.intron10;Parent=g2878.t1;
OX377610.1_Thelaira_solivaga_genome_assembly,_chromosome:_1	AUGUSTUS	CDS	72683257	72683390	1	-	2	ID=g2878.t1.CDS11;Parent=g2878.t1;
OX377610.1_Thelaira_solivaga_genome_assembly,_chromosome:_1	AUGUSTUS	exon	72683257	72683390	.	-	.	ID=g2878.t1.exon11;Parent=g2878.t1;
OX377610.1_Thelaira_solivaga_genome_assembly,_chromosome:_1	AUGUSTUS	intron	72683391	72685387	1	-	.	ID=g2878.t1.intron11;Parent=g2878.t1;
OX377610.1_Thelaira_solivaga_genome_assembly,_chromosome:_1	AUGUSTUS	CDS	72685388	72685516	1	-	2	ID=g2878.t1.CDS12;Parent=g2878.t1;
OX377610.1_Thelaira_solivaga_genome_assembly,_chromosome:_1	AUGUSTUS	exon	72685388	72685516	.	-	.	ID=g2878.t1.exon12;Parent=g2878.t1;
OX377610.1_Thelaira_solivaga_genome_assembly,_chromosome:_1	AUGUSTUS	intron	72685517	72685600	1	-	.	ID=g2878.t1.intron12;Parent=g2878.t1;
OX377610.1_Thelaira_solivaga_genome_assembly,_chromosome:_1	AUGUSTUS	CDS	72685601	72685766	1	-	0	ID=g2878.t1.CDS13;Parent=g2878.t1;
OX377610.1_Thelaira_solivaga_genome_assembly,_chromosome:_1	AUGUSTUS	exon	72685601	72685766	.	-	.	ID=g2878.t1.exon13;Parent=g2878.t1;
OX377610.1_Thelaira_solivaga_genome_assembly,_chromosome:_1	AUGUSTUS	intron	72685767	72686774	1	-	.	ID=g2878.t1.intron13;Parent=g2878.t1;
OX377610.1_Thelaira_solivaga_genome_assembly,_chromosome:_1	AUGUSTUS	CDS	72686775	72686882	1	-	0	ID=g2878.t1.CDS14;Parent=g2878.t1;
OX377610.1_Thelaira_solivaga_genome_assembly,_chromosome:_1	AUGUSTUS	exon	72686775	72686882	.	-	.	ID=g2878.t1.exon14;Parent=g2878.t1;
OX377610.1_Thelaira_solivaga_genome_assembly,_chromosome:_1	AUGUSTUS	intron	72686883	72696227	1	-	.	ID=g2878.t1.intron14;Parent=g2878.t1;
OX377610.1_Thelaira_solivaga_genome_assembly,_chromosome:_1	AUGUSTUS	CDS	72696228	72696491	1	-	0	ID=g2878.t1.CDS15;Parent=g2878.t1;
OX377610.1_Thelaira_solivaga_genome_assembly,_chromosome:_1	AUGUSTUS	exon	72696228	72696491	.	-	.	ID=g2878.t1.exon15;Parent=g2878.t1;
OX377610.1_Thelaira_solivaga_genome_assembly,_chromosome:_1	AUGUSTUS	start_codon	72696489	72696491	.	-	0	ID=g2878.t1.start1;Parent=g2878.t1;
OX377610.1_Thelaira_solivaga_genome_assembly,_chromosome:_1	AUGUSTUS	mRNA	72672493	72696491	0.71	-	.	ID=g2878.t2;Parent=g2878;
OX377610.1_Thelaira_solivaga_genome_assembly,_chromosome:_1	AUGUSTUS	stop_codon	72672493	72672495	.	-	0	ID=g2878.t2.stop1;Parent=g2878.t2;
OX377610.1_Thelaira_solivaga_genome_assembly,_chromosome:_1	AUGUSTUS	CDS	72672493	72672909	1	-	0	ID=g2878.t2.CDS1;Parent=g2878.t2;
OX377610.1_Thelaira_solivaga_genome_assembly,_chromosome:_1	AUGUSTUS	exon	72672493	72672909	.	-	.	ID=g2878.t2.exon1;Parent=g2878.t2;
OX377610.1_Thelaira_solivaga_genome_assembly,_chromosome:_1	AUGUSTUS	intron	72672910	72673835	1	-	.	ID=g2878.t2.intron1;Parent=g2878.t2;
OX377610.1_Thelaira_solivaga_genome_assembly,_chromosome:_1	AUGUSTUS	CDS	72673836	72674069	1	-	0	ID=g2878.t2.CDS2;Parent=g2878.t2;
OX377610.1_Thelaira_solivaga_genome_assembly,_chromosome:_1	AUGUSTUS	exon	72673836	72674069	.	-	.	ID=g2878.t2.exon2;Parent=g2878.t2;
OX377610.1_Thelaira_solivaga_genome_assembly,_chromosome:_1	AUGUSTUS	intron	72674070	72676101	1	-	.	ID=g2878.t2.intron2;Parent=g2878.t2;
OX377610.1_Thelaira_solivaga_genome_assembly,_chromosome:_1	AUGUSTUS	CDS	72676102	72676143	0.94	-	0	ID=g2878.t2.CDS3;Parent=g2878.t2;
OX377610.1_Thelaira_solivaga_genome_assembly,_chromosome:_1	AUGUSTUS	exon	72676102	72676143	.	-	.	ID=g2878.t2.exon3;Parent=g2878.t2;
OX377610.1_Thelaira_solivaga_genome_assembly,_chromosome:_1	AUGUSTUS	intron	72676144	72676773	0.71	-	.	ID=g2878.t2.intron3;Parent=g2878.t2;
OX377610.1_Thelaira_solivaga_genome_assembly,_chromosome:_1	AUGUSTUS	CDS	72676774	72677256	1	-	0	ID=g2878.t2.CDS4;Parent=g2878.t2;
OX377610.1_Thelaira_solivaga_genome_assembly,_chromosome:_1	AUGUSTUS	exon	72676774	72677256	.	-	.	ID=g2878.t2.exon4;Parent=g2878.t2;
OX377610.1_Thelaira_solivaga_genome_assembly,_chromosome:_1	AUGUSTUS	intron	72677257	72678469	1	-	.	ID=g2878.t2.intron4;Parent=g2878.t2;
OX377610.1_Thelaira_solivaga_genome_assembly,_chromosome:_1	AUGUSTUS	CDS	72678470	72679585	1	-	0	ID=g2878.t2.CDS5;Parent=g2878.t2;
OX377610.1_Thelaira_solivaga_genome_assembly,_chromosome:_1	AUGUSTUS	exon	72678470	72679585	.	-	.	ID=g2878.t2.exon5;Parent=g2878.t2;
OX377610.1_Thelaira_solivaga_genome_assembly,_chromosome:_1	AUGUSTUS	intron	72679586	72679653	1	-	.	ID=g2878.t2.intron5;Parent=g2878.t2;
OX377610.1_Thelaira_solivaga_genome_assembly,_chromosome:_1	AUGUSTUS	CDS	72679654	72679888	1	-	1	ID=g2878.t2.CDS6;Parent=g2878.t2;
OX377610.1_Thelaira_solivaga_genome_assembly,_chromosome:_1	AUGUSTUS	exon	72679654	72679888	.	-	.	ID=g2878.t2.exon6;Parent=g2878.t2;
OX377610.1_Thelaira_solivaga_genome_assembly,_chromosome:_1	AUGUSTUS	intron	72679889	72680574	1	-	.	ID=g2878.t2.intron6;Parent=g2878.t2;
OX377610.1_Thelaira_solivaga_genome_assembly,_chromosome:_1	AUGUSTUS	CDS	72680575	72680676	1	-	1	ID=g2878.t2.CDS7;Parent=g2878.t2;
OX377610.1_Thelaira_solivaga_genome_assembly,_chromosome:_1	AUGUSTUS	exon	72680575	72680676	.	-	.	ID=g2878.t2.exon7;Parent=g2878.t2;
OX377610.1_Thelaira_solivaga_genome_assembly,_chromosome:_1	AUGUSTUS	intron	72680677	72680905	1	-	.	ID=g2878.t2.intron7;Parent=g2878.t2;
OX377610.1_Thelaira_solivaga_genome_assembly,_chromosome:_1	AUGUSTUS	CDS	72680906	72681116	1	-	2	ID=g2878.t2.CDS8;Parent=g2878.t2;
OX377610.1_Thelaira_solivaga_genome_assembly,_chromosome:_1	AUGUSTUS	exon	72680906	72681116	.	-	.	ID=g2878.t2.exon8;Parent=g2878.t2;
OX377610.1_Thelaira_solivaga_genome_assembly,_chromosome:_1	AUGUSTUS	intron	72681117	72682599	1	-	.	ID=g2878.t2.intron8;Parent=g2878.t2;
OX377610.1_Thelaira_solivaga_genome_assembly,_chromosome:_1	AUGUSTUS	CDS	72682600	72682756	1	-	0	ID=g2878.t2.CDS9;Parent=g2878.t2;
OX377610.1_Thelaira_solivaga_genome_assembly,_chromosome:_1	AUGUSTUS	exon	72682600	72682756	.	-	.	ID=g2878.t2.exon9;Parent=g2878.t2;
OX377610.1_Thelaira_solivaga_genome_assembly,_chromosome:_1	AUGUSTUS	intron	72682757	72683256	1	-	.	ID=g2878.t2.intron9;Parent=g2878.t2;
OX377610.1_Thelaira_solivaga_genome_assembly,_chromosome:_1	AUGUSTUS	CDS	72683257	72683390	1	-	2	ID=g2878.t2.CDS10;Parent=g2878.t2;
OX377610.1_Thelaira_solivaga_genome_assembly,_chromosome:_1	AUGUSTUS	exon	72683257	72683390	.	-	.	ID=g2878.t2.exon10;Parent=g2878.t2;
OX377610.1_Thelaira_solivaga_genome_assembly,_chromosome:_1	AUGUSTUS	intron	72683391	72685387	1	-	.	ID=g2878.t2.intron10;Parent=g2878.t2;
OX377610.1_Thelaira_solivaga_genome_assembly,_chromosome:_1	AUGUSTUS	CDS	72685388	72685516	1	-	2	ID=g2878.t2.CDS11;Parent=g2878.t2;
OX377610.1_Thelaira_solivaga_genome_assembly,_chromosome:_1	AUGUSTUS	exon	72685388	72685516	.	-	.	ID=g2878.t2.exon11;Parent=g2878.t2;
OX377610.1_Thelaira_solivaga_genome_assembly,_chromosome:_1	AUGUSTUS	intron	72685517	72685600	1	-	.	ID=g2878.t2.intron11;Parent=g2878.t2;
OX377610.1_Thelaira_solivaga_genome_assembly,_chromosome:_1	AUGUSTUS	CDS	72685601	72685766	1	-	0	ID=g2878.t2.CDS12;Parent=g2878.t2;
OX377610.1_Thelaira_solivaga_genome_assembly,_chromosome:_1	AUGUSTUS	exon	72685601	72685766	.	-	.	ID=g2878.t2.exon12;Parent=g2878.t2;
OX377610.1_Thelaira_solivaga_genome_assembly,_chromosome:_1	AUGUSTUS	intron	72685767	72686774	1	-	.	ID=g2878.t2.intron12;Parent=g2878.t2;
OX377610.1_Thelaira_solivaga_genome_assembly,_chromosome:_1	AUGUSTUS	CDS	72686775	72686882	1	-	0	ID=g2878.t2.CDS13;Parent=g2878.t2;
OX377610.1_Thelaira_solivaga_genome_assembly,_chromosome:_1	AUGUSTUS	exon	72686775	72686882	.	-	.	ID=g2878.t2.exon13;Parent=g2878.t2;
OX377610.1_Thelaira_solivaga_genome_assembly,_chromosome:_1	AUGUSTUS	intron	72686883	72696227	1	-	.	ID=g2878.t2.intron13;Parent=g2878.t2;
OX377610.1_Thelaira_solivaga_genome_assembly,_chromosome:_1	AUGUSTUS	CDS	72696228	72696491	1	-	0	ID=g2878.t2.CDS14;Parent=g2878.t2;
OX377610.1_Thelaira_solivaga_genome_assembly,_chromosome:_1	AUGUSTUS	exon	72696228	72696491	.	-	.	ID=g2878.t2.exon14;Parent=g2878.t2;
OX377610.1_Thelaira_solivaga_genome_assembly,_chromosome:_1	AUGUSTUS	start_codon	72696489	72696491	.	-	0	ID=g2878.t2.start1;Parent=g2878.t2;
OX377610.1_Thelaira_solivaga_genome_assembly,_chromosome:_1	AUGUSTUS	gene	72699354	72701051	.	-	.	ID=g2879;
OX377610.1_Thelaira_solivaga_genome_assembly,_chromosome:_1	AUGUSTUS	mRNA	72699354	72701051	0.64	-	.	ID=g2879.t1;Parent=g2879;
OX377610.1_Thelaira_solivaga_genome_assembly,_chromosome:_1	AUGUSTUS	stop_codon	72699354	72699356	.	-	0	ID=g2879.t1.stop1;Parent=g2879.t1;
OX377610.1_Thelaira_solivaga_genome_assembly,_chromosome:_1	AUGUSTUS	CDS	72699354	72699392	0.64	-	0	ID=g2879.t1.CDS1;Parent=g2879.t1;
OX377610.1_Thelaira_solivaga_genome_assembly,_chromosome:_1	AUGUSTUS	exon	72699354	72699392	.	-	.	ID=g2879.t1.exon1;Parent=g2879.t1;
OX377610.1_Thelaira_solivaga_genome_assembly,_chromosome:_1	AUGUSTUS	intron	72699393	72700733	0.64	-	.	ID=g2879.t1.intron1;Parent=g2879.t1;
OX377610.1_Thelaira_solivaga_genome_assembly,_chromosome:_1	AUGUSTUS	CDS	72700734	72701051	1	-	0	ID=g2879.t1.CDS2;Parent=g2879.t1;
OX377610.1_Thelaira_solivaga_genome_assembly,_chromosome:_1	AUGUSTUS	exon	72700734	72701051	.	-	.	ID=g2879.t1.exon2;Parent=g2879.t1;
OX377610.1_Thelaira_solivaga_genome_assembly,_chromosome:_1	AUGUSTUS	start_codon	72701049	72701051	.	-	0	ID=g2879.t1.start1;Parent=g2879.t1;
OX377610.1_Thelaira_solivaga_genome_assembly,_chromosome:_1	AUGUSTUS	gene	72713598	72714683	.	-	.	ID=g2880;
OX377610.1_Thelaira_solivaga_genome_assembly,_chromosome:_1	AUGUSTUS	mRNA	72713598	72714683	0.37	-	.	ID=g2880.t1;Parent=g2880;
OX377610.1_Thelaira_solivaga_genome_assembly,_chromosome:_1	AUGUSTUS	stop_codon	72713598	72713600	.	-	0	ID=g2880.t1.stop1;Parent=g2880.t1;
OX377610.1_Thelaira_solivaga_genome_assembly,_chromosome:_1	AUGUSTUS	CDS	72713598	72713678	0.37	-	0	ID=g2880.t1.CDS1;Parent=g2880.t1;
OX377610.1_Thelaira_solivaga_genome_assembly,_chromosome:_1	AUGUSTUS	exon	72713598	72713678	.	-	.	ID=g2880.t1.exon1;Parent=g2880.t1;
OX377610.1_Thelaira_solivaga_genome_assembly,_chromosome:_1	AUGUSTUS	intron	72713679	72714524	0.37	-	.	ID=g2880.t1.intron1;Parent=g2880.t1;
OX377610.1_Thelaira_solivaga_genome_assembly,_chromosome:_1	AUGUSTUS	CDS	72714525	72714683	1	-	0	ID=g2880.t1.CDS2;Parent=g2880.t1;
OX377610.1_Thelaira_solivaga_genome_assembly,_chromosome:_1	AUGUSTUS	exon	72714525	72714683	.	-	.	ID=g2880.t1.exon2;Parent=g2880.t1;
OX377610.1_Thelaira_solivaga_genome_assembly,_chromosome:_1	AUGUSTUS	start_codon	72714681	72714683	.	-	0	ID=g2880.t1.start1;Parent=g2880.t1;
OX377610.1_Thelaira_solivaga_genome_assembly,_chromosome:_1	AUGUSTUS	gene	72735535	72738588	.	-	.	ID=g2881;
OX377610.1_Thelaira_solivaga_genome_assembly,_chromosome:_1	AUGUSTUS	mRNA	72735535	72738588	1	-	.	ID=g2881.t1;Parent=g2881;
OX377610.1_Thelaira_solivaga_genome_assembly,_chromosome:_1	AUGUSTUS	stop_codon	72735535	72735537	.	-	0	ID=g2881.t1.stop1;Parent=g2881.t1;
OX377610.1_Thelaira_solivaga_genome_assembly,_chromosome:_1	AUGUSTUS	CDS	72735535	72735837	1	-	0	ID=g2881.t1.CDS1;Parent=g2881.t1;
OX377610.1_Thelaira_solivaga_genome_assembly,_chromosome:_1	AUGUSTUS	exon	72735535	72735837	.	-	.	ID=g2881.t1.exon1;Parent=g2881.t1;
OX377610.1_Thelaira_solivaga_genome_assembly,_chromosome:_1	AUGUSTUS	intron	72735838	72735911	1	-	.	ID=g2881.t1.intron1;Parent=g2881.t1;
OX377610.1_Thelaira_solivaga_genome_assembly,_chromosome:_1	AUGUSTUS	CDS	72735912	72736477	1	-	2	ID=g2881.t1.CDS2;Parent=g2881.t1;
OX377610.1_Thelaira_solivaga_genome_assembly,_chromosome:_1	AUGUSTUS	exon	72735912	72736477	.	-	.	ID=g2881.t1.exon2;Parent=g2881.t1;
OX377610.1_Thelaira_solivaga_genome_assembly,_chromosome:_1	AUGUSTUS	intron	72736478	72736549	1	-	.	ID=g2881.t1.intron2;Parent=g2881.t1;
OX377610.1_Thelaira_solivaga_genome_assembly,_chromosome:_1	AUGUSTUS	CDS	72736550	72736713	1	-	1	ID=g2881.t1.CDS3;Parent=g2881.t1;
OX377610.1_Thelaira_solivaga_genome_assembly,_chromosome:_1	AUGUSTUS	exon	72736550	72736713	.	-	.	ID=g2881.t1.exon3;Parent=g2881.t1;
OX377610.1_Thelaira_solivaga_genome_assembly,_chromosome:_1	AUGUSTUS	intron	72736714	72737167	1	-	.	ID=g2881.t1.intron3;Parent=g2881.t1;
OX377610.1_Thelaira_solivaga_genome_assembly,_chromosome:_1	AUGUSTUS	CDS	72737168	72737312	1	-	2	ID=g2881.t1.CDS4;Parent=g2881.t1;
OX377610.1_Thelaira_solivaga_genome_assembly,_chromosome:_1	AUGUSTUS	exon	72737168	72737312	.	-	.	ID=g2881.t1.exon4;Parent=g2881.t1;
OX377610.1_Thelaira_solivaga_genome_assembly,_chromosome:_1	AUGUSTUS	intron	72737313	72737939	1	-	.	ID=g2881.t1.intron4;Parent=g2881.t1;
OX377610.1_Thelaira_solivaga_genome_assembly,_chromosome:_1	AUGUSTUS	CDS	72737940	72738071	1	-	2	ID=g2881.t1.CDS5;Parent=g2881.t1;
OX377610.1_Thelaira_solivaga_genome_assembly,_chromosome:_1	AUGUSTUS	exon	72737940	72738071	.	-	.	ID=g2881.t1.exon5;Parent=g2881.t1;
OX377610.1_Thelaira_solivaga_genome_assembly,_chromosome:_1	AUGUSTUS	intron	72738072	72738134	1	-	.	ID=g2881.t1.intron5;Parent=g2881.t1;
OX377610.1_Thelaira_solivaga_genome_assembly,_chromosome:_1	AUGUSTUS	CDS	72738135	72738588	1	-	0	ID=g2881.t1.CDS6;Parent=g2881.t1;
OX377610.1_Thelaira_solivaga_genome_assembly,_chromosome:_1	AUGUSTUS	exon	72738135	72738588	.	-	.	ID=g2881.t1.exon6;Parent=g2881.t1;
OX377610.1_Thelaira_solivaga_genome_assembly,_chromosome:_1	AUGUSTUS	start_codon	72738586	72738588	.	-	0	ID=g2881.t1.start1;Parent=g2881.t1;
OX377610.1_Thelaira_solivaga_genome_assembly,_chromosome:_1	AUGUSTUS	gene	72739489	72740274	.	-	.	ID=g2882;
OX377610.1_Thelaira_solivaga_genome_assembly,_chromosome:_1	AUGUSTUS	mRNA	72739489	72740274	1	-	.	ID=g2882.t1;Parent=g2882;
OX377610.1_Thelaira_solivaga_genome_assembly,_chromosome:_1	AUGUSTUS	stop_codon	72739489	72739491	.	-	0	ID=g2882.t1.stop1;Parent=g2882.t1;
OX377610.1_Thelaira_solivaga_genome_assembly,_chromosome:_1	AUGUSTUS	CDS	72739489	72740274	1	-	0	ID=g2882.t1.CDS1;Parent=g2882.t1;
OX377610.1_Thelaira_solivaga_genome_assembly,_chromosome:_1	AUGUSTUS	exon	72739489	72740274	.	-	.	ID=g2882.t1.exon1;Parent=g2882.t1;
OX377610.1_Thelaira_solivaga_genome_assembly,_chromosome:_1	AUGUSTUS	start_codon	72740272	72740274	.	-	0	ID=g2882.t1.start1;Parent=g2882.t1;
OX377610.1_Thelaira_solivaga_genome_assembly,_chromosome:_1	AUGUSTUS	gene	72740544	72741026	.	+	.	ID=g2883;
OX377610.1_Thelaira_solivaga_genome_assembly,_chromosome:_1	AUGUSTUS	mRNA	72740544	72741026	1	+	.	ID=g2883.t1;Parent=g2883;
OX377610.1_Thelaira_solivaga_genome_assembly,_chromosome:_1	AUGUSTUS	start_codon	72740544	72740546	.	+	0	ID=g2883.t1.start1;Parent=g2883.t1;
OX377610.1_Thelaira_solivaga_genome_assembly,_chromosome:_1	AUGUSTUS	CDS	72740544	72740693	1	+	0	ID=g2883.t1.CDS1;Parent=g2883.t1;
OX377610.1_Thelaira_solivaga_genome_assembly,_chromosome:_1	AUGUSTUS	exon	72740544	72740693	.	+	.	ID=g2883.t1.exon1;Parent=g2883.t1;
OX377610.1_Thelaira_solivaga_genome_assembly,_chromosome:_1	AUGUSTUS	intron	72740694	72740750	1	+	.	ID=g2883.t1.intron1;Parent=g2883.t1;
OX377610.1_Thelaira_solivaga_genome_assembly,_chromosome:_1	AUGUSTUS	CDS	72740751	72740858	1	+	0	ID=g2883.t1.CDS2;Parent=g2883.t1;
OX377610.1_Thelaira_solivaga_genome_assembly,_chromosome:_1	AUGUSTUS	exon	72740751	72740858	.	+	.	ID=g2883.t1.exon2;Parent=g2883.t1;
OX377610.1_Thelaira_solivaga_genome_assembly,_chromosome:_1	AUGUSTUS	intron	72740859	72740927	1	+	.	ID=g2883.t1.intron2;Parent=g2883.t1;
OX377610.1_Thelaira_solivaga_genome_assembly,_chromosome:_1	AUGUSTUS	CDS	72740928	72741026	1	+	0	ID=g2883.t1.CDS3;Parent=g2883.t1;
OX377610.1_Thelaira_solivaga_genome_assembly,_chromosome:_1	AUGUSTUS	exon	72740928	72741026	.	+	.	ID=g2883.t1.exon3;Parent=g2883.t1;
OX377610.1_Thelaira_solivaga_genome_assembly,_chromosome:_1	AUGUSTUS	stop_codon	72741024	72741026	.	+	0	ID=g2883.t1.stop1;Parent=g2883.t1;
OX377610.1_Thelaira_solivaga_genome_assembly,_chromosome:_1	AUGUSTUS	gene	72741462	72742939	.	-	.	ID=g2884;
OX377610.1_Thelaira_solivaga_genome_assembly,_chromosome:_1	AUGUSTUS	mRNA	72741462	72742939	1	-	.	ID=g2884.t1;Parent=g2884;
OX377610.1_Thelaira_solivaga_genome_assembly,_chromosome:_1	AUGUSTUS	stop_codon	72741462	72741464	.	-	0	ID=g2884.t1.stop1;Parent=g2884.t1;
OX377610.1_Thelaira_solivaga_genome_assembly,_chromosome:_1	AUGUSTUS	CDS	72741462	72741574	1	-	2	ID=g2884.t1.CDS1;Parent=g2884.t1;
OX377610.1_Thelaira_solivaga_genome_assembly,_chromosome:_1	AUGUSTUS	exon	72741462	72741574	.	-	.	ID=g2884.t1.exon1;Parent=g2884.t1;
OX377610.1_Thelaira_solivaga_genome_assembly,_chromosome:_1	AUGUSTUS	intron	72741575	72741643	1	-	.	ID=g2884.t1.intron1;Parent=g2884.t1;
OX377610.1_Thelaira_solivaga_genome_assembly,_chromosome:_1	AUGUSTUS	CDS	72741644	72741807	1	-	1	ID=g2884.t1.CDS2;Parent=g2884.t1;
OX377610.1_Thelaira_solivaga_genome_assembly,_chromosome:_1	AUGUSTUS	exon	72741644	72741807	.	-	.	ID=g2884.t1.exon2;Parent=g2884.t1;
OX377610.1_Thelaira_solivaga_genome_assembly,_chromosome:_1	AUGUSTUS	intron	72741808	72741865	1	-	.	ID=g2884.t1.intron2;Parent=g2884.t1;
OX377610.1_Thelaira_solivaga_genome_assembly,_chromosome:_1	AUGUSTUS	CDS	72741866	72741981	1	-	0	ID=g2884.t1.CDS3;Parent=g2884.t1;
OX377610.1_Thelaira_solivaga_genome_assembly,_chromosome:_1	AUGUSTUS	exon	72741866	72741981	.	-	.	ID=g2884.t1.exon3;Parent=g2884.t1;
OX377610.1_Thelaira_solivaga_genome_assembly,_chromosome:_1	AUGUSTUS	intron	72741982	72742043	1	-	.	ID=g2884.t1.intron3;Parent=g2884.t1;
OX377610.1_Thelaira_solivaga_genome_assembly,_chromosome:_1	AUGUSTUS	CDS	72742044	72742612	1	-	2	ID=g2884.t1.CDS4;Parent=g2884.t1;
OX377610.1_Thelaira_solivaga_genome_assembly,_chromosome:_1	AUGUSTUS	exon	72742044	72742612	.	-	.	ID=g2884.t1.exon4;Parent=g2884.t1;
OX377610.1_Thelaira_solivaga_genome_assembly,_chromosome:_1	AUGUSTUS	intron	72742613	72742797	1	-	.	ID=g2884.t1.intron4;Parent=g2884.t1;
OX377610.1_Thelaira_solivaga_genome_assembly,_chromosome:_1	AUGUSTUS	CDS	72742798	72742939	1	-	0	ID=g2884.t1.CDS5;Parent=g2884.t1;
OX377610.1_Thelaira_solivaga_genome_assembly,_chromosome:_1	AUGUSTUS	exon	72742798	72742939	.	-	.	ID=g2884.t1.exon5;Parent=g2884.t1;
OX377610.1_Thelaira_solivaga_genome_assembly,_chromosome:_1	AUGUSTUS	start_codon	72742937	72742939	.	-	0	ID=g2884.t1.start1;Parent=g2884.t1;
OX377610.1_Thelaira_solivaga_genome_assembly,_chromosome:_1	AUGUSTUS	gene	72744878	72745176	.	-	.	ID=g2885;
OX377610.1_Thelaira_solivaga_genome_assembly,_chromosome:_1	AUGUSTUS	mRNA	72744878	72745176	1	-	.	ID=g2885.t1;Parent=g2885;
OX377610.1_Thelaira_solivaga_genome_assembly,_chromosome:_1	AUGUSTUS	stop_codon	72744878	72744880	.	-	0	ID=g2885.t1.stop1;Parent=g2885.t1;
OX377610.1_Thelaira_solivaga_genome_assembly,_chromosome:_1	AUGUSTUS	CDS	72744878	72745044	1	-	2	ID=g2885.t1.CDS1;Parent=g2885.t1;
OX377610.1_Thelaira_solivaga_genome_assembly,_chromosome:_1	AUGUSTUS	exon	72744878	72745044	.	-	.	ID=g2885.t1.exon1;Parent=g2885.t1;
OX377610.1_Thelaira_solivaga_genome_assembly,_chromosome:_1	AUGUSTUS	intron	72745045	72745142	1	-	.	ID=g2885.t1.intron1;Parent=g2885.t1;
OX377610.1_Thelaira_solivaga_genome_assembly,_chromosome:_1	AUGUSTUS	CDS	72745143	72745176	1	-	0	ID=g2885.t1.CDS2;Parent=g2885.t1;
OX377610.1_Thelaira_solivaga_genome_assembly,_chromosome:_1	AUGUSTUS	exon	72745143	72745176	.	-	.	ID=g2885.t1.exon2;Parent=g2885.t1;
OX377610.1_Thelaira_solivaga_genome_assembly,_chromosome:_1	AUGUSTUS	start_codon	72745174	72745176	.	-	0	ID=g2885.t1.start1;Parent=g2885.t1;
OX377610.1_Thelaira_solivaga_genome_assembly,_chromosome:_1	AUGUSTUS	gene	72745432	72746646	.	-	.	ID=g2886;
OX377610.1_Thelaira_solivaga_genome_assembly,_chromosome:_1	AUGUSTUS	mRNA	72745432	72746646	0.65	-	.	ID=g2886.t1;Parent=g2886;
OX377610.1_Thelaira_solivaga_genome_assembly,_chromosome:_1	AUGUSTUS	stop_codon	72745432	72745434	.	-	0	ID=g2886.t1.stop1;Parent=g2886.t1;
OX377610.1_Thelaira_solivaga_genome_assembly,_chromosome:_1	AUGUSTUS	CDS	72745432	72745496	1	-	2	ID=g2886.t1.CDS1;Parent=g2886.t1;
OX377610.1_Thelaira_solivaga_genome_assembly,_chromosome:_1	AUGUSTUS	exon	72745432	72745496	.	-	.	ID=g2886.t1.exon1;Parent=g2886.t1;
OX377610.1_Thelaira_solivaga_genome_assembly,_chromosome:_1	AUGUSTUS	intron	72745497	72745605	1	-	.	ID=g2886.t1.intron1;Parent=g2886.t1;
OX377610.1_Thelaira_solivaga_genome_assembly,_chromosome:_1	AUGUSTUS	CDS	72745606	72745805	0.65	-	1	ID=g2886.t1.CDS2;Parent=g2886.t1;
OX377610.1_Thelaira_solivaga_genome_assembly,_chromosome:_1	AUGUSTUS	exon	72745606	72745805	.	-	.	ID=g2886.t1.exon2;Parent=g2886.t1;
OX377610.1_Thelaira_solivaga_genome_assembly,_chromosome:_1	AUGUSTUS	intron	72745806	72746155	0.65	-	.	ID=g2886.t1.intron2;Parent=g2886.t1;
OX377610.1_Thelaira_solivaga_genome_assembly,_chromosome:_1	AUGUSTUS	CDS	72746156	72746646	0.73	-	0	ID=g2886.t1.CDS3;Parent=g2886.t1;
OX377610.1_Thelaira_solivaga_genome_assembly,_chromosome:_1	AUGUSTUS	exon	72746156	72746646	.	-	.	ID=g2886.t1.exon3;Parent=g2886.t1;
OX377610.1_Thelaira_solivaga_genome_assembly,_chromosome:_1	AUGUSTUS	start_codon	72746644	72746646	.	-	0	ID=g2886.t1.start1;Parent=g2886.t1;
OX377610.1_Thelaira_solivaga_genome_assembly,_chromosome:_1	AUGUSTUS	gene	72747498	72748037	.	+	.	ID=g2887;
OX377610.1_Thelaira_solivaga_genome_assembly,_chromosome:_1	AUGUSTUS	mRNA	72747498	72748037	1	+	.	ID=g2887.t1;Parent=g2887;
OX377610.1_Thelaira_solivaga_genome_assembly,_chromosome:_1	AUGUSTUS	start_codon	72747498	72747500	.	+	0	ID=g2887.t1.start1;Parent=g2887.t1;
OX377610.1_Thelaira_solivaga_genome_assembly,_chromosome:_1	AUGUSTUS	CDS	72747498	72748037	1	+	0	ID=g2887.t1.CDS1;Parent=g2887.t1;
OX377610.1_Thelaira_solivaga_genome_assembly,_chromosome:_1	AUGUSTUS	exon	72747498	72748037	.	+	.	ID=g2887.t1.exon1;Parent=g2887.t1;
OX377610.1_Thelaira_solivaga_genome_assembly,_chromosome:_1	AUGUSTUS	stop_codon	72748035	72748037	.	+	0	ID=g2887.t1.stop1;Parent=g2887.t1;
OX377610.1_Thelaira_solivaga_genome_assembly,_chromosome:_1	AUGUSTUS	gene	72849516	72851228	.	+	.	ID=g2888;
OX377610.1_Thelaira_solivaga_genome_assembly,_chromosome:_1	AUGUSTUS	mRNA	72849516	72851228	1	+	.	ID=g2888.t1;Parent=g2888;
OX377610.1_Thelaira_solivaga_genome_assembly,_chromosome:_1	AUGUSTUS	start_codon	72849516	72849518	.	+	0	ID=g2888.t1.start1;Parent=g2888.t1;
OX377610.1_Thelaira_solivaga_genome_assembly,_chromosome:_1	AUGUSTUS	CDS	72849516	72850150	1	+	0	ID=g2888.t1.CDS1;Parent=g2888.t1;
OX377610.1_Thelaira_solivaga_genome_assembly,_chromosome:_1	AUGUSTUS	exon	72849516	72850150	.	+	.	ID=g2888.t1.exon1;Parent=g2888.t1;
OX377610.1_Thelaira_solivaga_genome_assembly,_chromosome:_1	AUGUSTUS	intron	72850151	72850201	1	+	.	ID=g2888.t1.intron1;Parent=g2888.t1;
OX377610.1_Thelaira_solivaga_genome_assembly,_chromosome:_1	AUGUSTUS	CDS	72850202	72851228	1	+	1	ID=g2888.t1.CDS2;Parent=g2888.t1;
OX377610.1_Thelaira_solivaga_genome_assembly,_chromosome:_1	AUGUSTUS	exon	72850202	72851228	.	+	.	ID=g2888.t1.exon2;Parent=g2888.t1;
OX377610.1_Thelaira_solivaga_genome_assembly,_chromosome:_1	AUGUSTUS	stop_codon	72851226	72851228	.	+	0	ID=g2888.t1.stop1;Parent=g2888.t1;
OX377610.1_Thelaira_solivaga_genome_assembly,_chromosome:_1	AUGUSTUS	gene	72876763	72882338	.	+	.	ID=g2889;
OX377610.1_Thelaira_solivaga_genome_assembly,_chromosome:_1	AUGUSTUS	mRNA	72876763	72882338	1	+	.	ID=g2889.t1;Parent=g2889;
OX377610.1_Thelaira_solivaga_genome_assembly,_chromosome:_1	AUGUSTUS	start_codon	72876763	72876765	.	+	0	ID=g2889.t1.start1;Parent=g2889.t1;
OX377610.1_Thelaira_solivaga_genome_assembly,_chromosome:_1	AUGUSTUS	CDS	72876763	72876935	1	+	0	ID=g2889.t1.CDS1;Parent=g2889.t1;
OX377610.1_Thelaira_solivaga_genome_assembly,_chromosome:_1	AUGUSTUS	exon	72876763	72876935	.	+	.	ID=g2889.t1.exon1;Parent=g2889.t1;
OX377610.1_Thelaira_solivaga_genome_assembly,_chromosome:_1	AUGUSTUS	intron	72876936	72878719	1	+	.	ID=g2889.t1.intron1;Parent=g2889.t1;
OX377610.1_Thelaira_solivaga_genome_assembly,_chromosome:_1	AUGUSTUS	CDS	72878720	72878870	1	+	1	ID=g2889.t1.CDS2;Parent=g2889.t1;
OX377610.1_Thelaira_solivaga_genome_assembly,_chromosome:_1	AUGUSTUS	exon	72878720	72878870	.	+	.	ID=g2889.t1.exon2;Parent=g2889.t1;
OX377610.1_Thelaira_solivaga_genome_assembly,_chromosome:_1	AUGUSTUS	intron	72878871	72879104	1	+	.	ID=g2889.t1.intron2;Parent=g2889.t1;
OX377610.1_Thelaira_solivaga_genome_assembly,_chromosome:_1	AUGUSTUS	CDS	72879105	72879226	1	+	0	ID=g2889.t1.CDS3;Parent=g2889.t1;
OX377610.1_Thelaira_solivaga_genome_assembly,_chromosome:_1	AUGUSTUS	exon	72879105	72879226	.	+	.	ID=g2889.t1.exon3;Parent=g2889.t1;
OX377610.1_Thelaira_solivaga_genome_assembly,_chromosome:_1	AUGUSTUS	intron	72879227	72879290	1	+	.	ID=g2889.t1.intron3;Parent=g2889.t1;
OX377610.1_Thelaira_solivaga_genome_assembly,_chromosome:_1	AUGUSTUS	CDS	72879291	72879452	1	+	1	ID=g2889.t1.CDS4;Parent=g2889.t1;
OX377610.1_Thelaira_solivaga_genome_assembly,_chromosome:_1	AUGUSTUS	exon	72879291	72879452	.	+	.	ID=g2889.t1.exon4;Parent=g2889.t1;
OX377610.1_Thelaira_solivaga_genome_assembly,_chromosome:_1	AUGUSTUS	intron	72879453	72881210	1	+	.	ID=g2889.t1.intron4;Parent=g2889.t1;
OX377610.1_Thelaira_solivaga_genome_assembly,_chromosome:_1	AUGUSTUS	CDS	72881211	72881506	1	+	1	ID=g2889.t1.CDS5;Parent=g2889.t1;
OX377610.1_Thelaira_solivaga_genome_assembly,_chromosome:_1	AUGUSTUS	exon	72881211	72881506	.	+	.	ID=g2889.t1.exon5;Parent=g2889.t1;
OX377610.1_Thelaira_solivaga_genome_assembly,_chromosome:_1	AUGUSTUS	intron	72881507	72881578	1	+	.	ID=g2889.t1.intron5;Parent=g2889.t1;
OX377610.1_Thelaira_solivaga_genome_assembly,_chromosome:_1	AUGUSTUS	CDS	72881579	72881757	1	+	2	ID=g2889.t1.CDS6;Parent=g2889.t1;
OX377610.1_Thelaira_solivaga_genome_assembly,_chromosome:_1	AUGUSTUS	exon	72881579	72881757	.	+	.	ID=g2889.t1.exon6;Parent=g2889.t1;
OX377610.1_Thelaira_solivaga_genome_assembly,_chromosome:_1	AUGUSTUS	intron	72881758	72881879	1	+	.	ID=g2889.t1.intron6;Parent=g2889.t1;
OX377610.1_Thelaira_solivaga_genome_assembly,_chromosome:_1	AUGUSTUS	CDS	72881880	72882022	1	+	0	ID=g2889.t1.CDS7;Parent=g2889.t1;
OX377610.1_Thelaira_solivaga_genome_assembly,_chromosome:_1	AUGUSTUS	exon	72881880	72882022	.	+	.	ID=g2889.t1.exon7;Parent=g2889.t1;
OX377610.1_Thelaira_solivaga_genome_assembly,_chromosome:_1	AUGUSTUS	intron	72882023	72882193	1	+	.	ID=g2889.t1.intron7;Parent=g2889.t1;
OX377610.1_Thelaira_solivaga_genome_assembly,_chromosome:_1	AUGUSTUS	CDS	72882194	72882338	1	+	1	ID=g2889.t1.CDS8;Parent=g2889.t1;
OX377610.1_Thelaira_solivaga_genome_assembly,_chromosome:_1	AUGUSTUS	exon	72882194	72882338	.	+	.	ID=g2889.t1.exon8;Parent=g2889.t1;
OX377610.1_Thelaira_solivaga_genome_assembly,_chromosome:_1	AUGUSTUS	stop_codon	72882336	72882338	.	+	0	ID=g2889.t1.stop1;Parent=g2889.t1;
OX377610.1_Thelaira_solivaga_genome_assembly,_chromosome:_1	AUGUSTUS	gene	72888411	72890599	.	-	.	ID=g2890;
OX377610.1_Thelaira_solivaga_genome_assembly,_chromosome:_1	AUGUSTUS	mRNA	72888411	72890599	1	-	.	ID=g2890.t1;Parent=g2890;
OX377610.1_Thelaira_solivaga_genome_assembly,_chromosome:_1	AUGUSTUS	stop_codon	72888411	72888413	.	-	0	ID=g2890.t1.stop1;Parent=g2890.t1;
OX377610.1_Thelaira_solivaga_genome_assembly,_chromosome:_1	AUGUSTUS	CDS	72888411	72888613	1	-	2	ID=g2890.t1.CDS1;Parent=g2890.t1;
OX377610.1_Thelaira_solivaga_genome_assembly,_chromosome:_1	AUGUSTUS	exon	72888411	72888613	.	-	.	ID=g2890.t1.exon1;Parent=g2890.t1;
OX377610.1_Thelaira_solivaga_genome_assembly,_chromosome:_1	AUGUSTUS	intron	72888614	72888664	1	-	.	ID=g2890.t1.intron1;Parent=g2890.t1;
OX377610.1_Thelaira_solivaga_genome_assembly,_chromosome:_1	AUGUSTUS	CDS	72888665	72888898	1	-	2	ID=g2890.t1.CDS2;Parent=g2890.t1;
OX377610.1_Thelaira_solivaga_genome_assembly,_chromosome:_1	AUGUSTUS	exon	72888665	72888898	.	-	.	ID=g2890.t1.exon2;Parent=g2890.t1;
OX377610.1_Thelaira_solivaga_genome_assembly,_chromosome:_1	AUGUSTUS	intron	72888899	72889023	1	-	.	ID=g2890.t1.intron2;Parent=g2890.t1;
OX377610.1_Thelaira_solivaga_genome_assembly,_chromosome:_1	AUGUSTUS	CDS	72889024	72889872	1	-	2	ID=g2890.t1.CDS3;Parent=g2890.t1;
OX377610.1_Thelaira_solivaga_genome_assembly,_chromosome:_1	AUGUSTUS	exon	72889024	72889872	.	-	.	ID=g2890.t1.exon3;Parent=g2890.t1;
OX377610.1_Thelaira_solivaga_genome_assembly,_chromosome:_1	AUGUSTUS	intron	72889873	72889935	1	-	.	ID=g2890.t1.intron3;Parent=g2890.t1;
OX377610.1_Thelaira_solivaga_genome_assembly,_chromosome:_1	AUGUSTUS	CDS	72889936	72890599	1	-	0	ID=g2890.t1.CDS4;Parent=g2890.t1;
OX377610.1_Thelaira_solivaga_genome_assembly,_chromosome:_1	AUGUSTUS	exon	72889936	72890599	.	-	.	ID=g2890.t1.exon4;Parent=g2890.t1;
OX377610.1_Thelaira_solivaga_genome_assembly,_chromosome:_1	AUGUSTUS	start_codon	72890597	72890599	.	-	0	ID=g2890.t1.start1;Parent=g2890.t1;
OX377610.1_Thelaira_solivaga_genome_assembly,_chromosome:_1	AUGUSTUS	gene	72891572	72896106	.	+	.	ID=g2891;
OX377610.1_Thelaira_solivaga_genome_assembly,_chromosome:_1	AUGUSTUS	mRNA	72891572	72896106	0.54	+	.	ID=g2891.t1;Parent=g2891;
OX377610.1_Thelaira_solivaga_genome_assembly,_chromosome:_1	AUGUSTUS	start_codon	72891572	72891574	.	+	0	ID=g2891.t1.start1;Parent=g2891.t1;
OX377610.1_Thelaira_solivaga_genome_assembly,_chromosome:_1	AUGUSTUS	CDS	72891572	72891838	0.55	+	0	ID=g2891.t1.CDS1;Parent=g2891.t1;
OX377610.1_Thelaira_solivaga_genome_assembly,_chromosome:_1	AUGUSTUS	exon	72891572	72891838	.	+	.	ID=g2891.t1.exon1;Parent=g2891.t1;
OX377610.1_Thelaira_solivaga_genome_assembly,_chromosome:_1	AUGUSTUS	intron	72891839	72892998	0.82	+	.	ID=g2891.t1.intron1;Parent=g2891.t1;
OX377610.1_Thelaira_solivaga_genome_assembly,_chromosome:_1	AUGUSTUS	CDS	72892999	72893465	0.83	+	0	ID=g2891.t1.CDS2;Parent=g2891.t1;
OX377610.1_Thelaira_solivaga_genome_assembly,_chromosome:_1	AUGUSTUS	exon	72892999	72893465	.	+	.	ID=g2891.t1.exon2;Parent=g2891.t1;
OX377610.1_Thelaira_solivaga_genome_assembly,_chromosome:_1	AUGUSTUS	intron	72893466	72893533	1	+	.	ID=g2891.t1.intron2;Parent=g2891.t1;
OX377610.1_Thelaira_solivaga_genome_assembly,_chromosome:_1	AUGUSTUS	CDS	72893534	72893689	1	+	1	ID=g2891.t1.CDS3;Parent=g2891.t1;
OX377610.1_Thelaira_solivaga_genome_assembly,_chromosome:_1	AUGUSTUS	exon	72893534	72893689	.	+	.	ID=g2891.t1.exon3;Parent=g2891.t1;
OX377610.1_Thelaira_solivaga_genome_assembly,_chromosome:_1	AUGUSTUS	intron	72893690	72893770	1	+	.	ID=g2891.t1.intron3;Parent=g2891.t1;
OX377610.1_Thelaira_solivaga_genome_assembly,_chromosome:_1	AUGUSTUS	CDS	72893771	72895187	1	+	1	ID=g2891.t1.CDS4;Parent=g2891.t1;
OX377610.1_Thelaira_solivaga_genome_assembly,_chromosome:_1	AUGUSTUS	exon	72893771	72895187	.	+	.	ID=g2891.t1.exon4;Parent=g2891.t1;
OX377610.1_Thelaira_solivaga_genome_assembly,_chromosome:_1	AUGUSTUS	intron	72895188	72895262	1	+	.	ID=g2891.t1.intron4;Parent=g2891.t1;
OX377610.1_Thelaira_solivaga_genome_assembly,_chromosome:_1	AUGUSTUS	CDS	72895263	72895771	1	+	0	ID=g2891.t1.CDS5;Parent=g2891.t1;
OX377610.1_Thelaira_solivaga_genome_assembly,_chromosome:_1	AUGUSTUS	exon	72895263	72895771	.	+	.	ID=g2891.t1.exon5;Parent=g2891.t1;
OX377610.1_Thelaira_solivaga_genome_assembly,_chromosome:_1	AUGUSTUS	intron	72895772	72895835	1	+	.	ID=g2891.t1.intron5;Parent=g2891.t1;
OX377610.1_Thelaira_solivaga_genome_assembly,_chromosome:_1	AUGUSTUS	CDS	72895836	72896106	1	+	1	ID=g2891.t1.CDS6;Parent=g2891.t1;
OX377610.1_Thelaira_solivaga_genome_assembly,_chromosome:_1	AUGUSTUS	exon	72895836	72896106	.	+	.	ID=g2891.t1.exon6;Parent=g2891.t1;
OX377610.1_Thelaira_solivaga_genome_assembly,_chromosome:_1	AUGUSTUS	stop_codon	72896104	72896106	.	+	0	ID=g2891.t1.stop1;Parent=g2891.t1;
OX377610.1_Thelaira_solivaga_genome_assembly,_chromosome:_1	AUGUSTUS	gene	72898866	72900416	.	-	.	ID=g2892;
OX377610.1_Thelaira_solivaga_genome_assembly,_chromosome:_1	AUGUSTUS	mRNA	72898866	72900416	0.86	-	.	ID=g2892.t1;Parent=g2892;
OX377610.1_Thelaira_solivaga_genome_assembly,_chromosome:_1	AUGUSTUS	stop_codon	72898866	72898868	.	-	0	ID=g2892.t1.stop1;Parent=g2892.t1;
OX377610.1_Thelaira_solivaga_genome_assembly,_chromosome:_1	AUGUSTUS	CDS	72898866	72900416	0.86	-	0	ID=g2892.t1.CDS1;Parent=g2892.t1;
OX377610.1_Thelaira_solivaga_genome_assembly,_chromosome:_1	AUGUSTUS	exon	72898866	72900416	.	-	.	ID=g2892.t1.exon1;Parent=g2892.t1;
OX377610.1_Thelaira_solivaga_genome_assembly,_chromosome:_1	AUGUSTUS	start_codon	72900414	72900416	.	-	0	ID=g2892.t1.start1;Parent=g2892.t1;
OX377610.1_Thelaira_solivaga_genome_assembly,_chromosome:_1	AUGUSTUS	gene	72905432	72909420	.	+	.	ID=g2893;
OX377610.1_Thelaira_solivaga_genome_assembly,_chromosome:_1	AUGUSTUS	mRNA	72905432	72909420	0.69	+	.	ID=g2893.t1;Parent=g2893;
OX377610.1_Thelaira_solivaga_genome_assembly,_chromosome:_1	AUGUSTUS	start_codon	72905432	72905434	.	+	0	ID=g2893.t1.start1;Parent=g2893.t1;
OX377610.1_Thelaira_solivaga_genome_assembly,_chromosome:_1	AUGUSTUS	CDS	72905432	72905511	0.69	+	0	ID=g2893.t1.CDS1;Parent=g2893.t1;
OX377610.1_Thelaira_solivaga_genome_assembly,_chromosome:_1	AUGUSTUS	exon	72905432	72905511	.	+	.	ID=g2893.t1.exon1;Parent=g2893.t1;
OX377610.1_Thelaira_solivaga_genome_assembly,_chromosome:_1	AUGUSTUS	intron	72905512	72905803	0.69	+	.	ID=g2893.t1.intron1;Parent=g2893.t1;
OX377610.1_Thelaira_solivaga_genome_assembly,_chromosome:_1	AUGUSTUS	CDS	72905804	72905954	1	+	1	ID=g2893.t1.CDS2;Parent=g2893.t1;
OX377610.1_Thelaira_solivaga_genome_assembly,_chromosome:_1	AUGUSTUS	exon	72905804	72905954	.	+	.	ID=g2893.t1.exon2;Parent=g2893.t1;
OX377610.1_Thelaira_solivaga_genome_assembly,_chromosome:_1	AUGUSTUS	intron	72905955	72906187	1	+	.	ID=g2893.t1.intron2;Parent=g2893.t1;
OX377610.1_Thelaira_solivaga_genome_assembly,_chromosome:_1	AUGUSTUS	CDS	72906188	72906309	1	+	0	ID=g2893.t1.CDS3;Parent=g2893.t1;
OX377610.1_Thelaira_solivaga_genome_assembly,_chromosome:_1	AUGUSTUS	exon	72906188	72906309	.	+	.	ID=g2893.t1.exon3;Parent=g2893.t1;
OX377610.1_Thelaira_solivaga_genome_assembly,_chromosome:_1	AUGUSTUS	intron	72906310	72906380	1	+	.	ID=g2893.t1.intron3;Parent=g2893.t1;
OX377610.1_Thelaira_solivaga_genome_assembly,_chromosome:_1	AUGUSTUS	CDS	72906381	72906542	1	+	1	ID=g2893.t1.CDS4;Parent=g2893.t1;
OX377610.1_Thelaira_solivaga_genome_assembly,_chromosome:_1	AUGUSTUS	exon	72906381	72906542	.	+	.	ID=g2893.t1.exon4;Parent=g2893.t1;
OX377610.1_Thelaira_solivaga_genome_assembly,_chromosome:_1	AUGUSTUS	intron	72906543	72908293	1	+	.	ID=g2893.t1.intron4;Parent=g2893.t1;
OX377610.1_Thelaira_solivaga_genome_assembly,_chromosome:_1	AUGUSTUS	CDS	72908294	72908589	1	+	1	ID=g2893.t1.CDS5;Parent=g2893.t1;
OX377610.1_Thelaira_solivaga_genome_assembly,_chromosome:_1	AUGUSTUS	exon	72908294	72908589	.	+	.	ID=g2893.t1.exon5;Parent=g2893.t1;
OX377610.1_Thelaira_solivaga_genome_assembly,_chromosome:_1	AUGUSTUS	intron	72908590	72908661	1	+	.	ID=g2893.t1.intron5;Parent=g2893.t1;
OX377610.1_Thelaira_solivaga_genome_assembly,_chromosome:_1	AUGUSTUS	CDS	72908662	72908840	1	+	2	ID=g2893.t1.CDS6;Parent=g2893.t1;
OX377610.1_Thelaira_solivaga_genome_assembly,_chromosome:_1	AUGUSTUS	exon	72908662	72908840	.	+	.	ID=g2893.t1.exon6;Parent=g2893.t1;
OX377610.1_Thelaira_solivaga_genome_assembly,_chromosome:_1	AUGUSTUS	intron	72908841	72908961	1	+	.	ID=g2893.t1.intron6;Parent=g2893.t1;
OX377610.1_Thelaira_solivaga_genome_assembly,_chromosome:_1	AUGUSTUS	CDS	72908962	72909104	1	+	0	ID=g2893.t1.CDS7;Parent=g2893.t1;
OX377610.1_Thelaira_solivaga_genome_assembly,_chromosome:_1	AUGUSTUS	exon	72908962	72909104	.	+	.	ID=g2893.t1.exon7;Parent=g2893.t1;
OX377610.1_Thelaira_solivaga_genome_assembly,_chromosome:_1	AUGUSTUS	intron	72909105	72909275	1	+	.	ID=g2893.t1.intron7;Parent=g2893.t1;
OX377610.1_Thelaira_solivaga_genome_assembly,_chromosome:_1	AUGUSTUS	CDS	72909276	72909420	1	+	1	ID=g2893.t1.CDS8;Parent=g2893.t1;
OX377610.1_Thelaira_solivaga_genome_assembly,_chromosome:_1	AUGUSTUS	exon	72909276	72909420	.	+	.	ID=g2893.t1.exon8;Parent=g2893.t1;
OX377610.1_Thelaira_solivaga_genome_assembly,_chromosome:_1	AUGUSTUS	stop_codon	72909418	72909420	.	+	0	ID=g2893.t1.stop1;Parent=g2893.t1;
OX377610.1_Thelaira_solivaga_genome_assembly,_chromosome:_1	AUGUSTUS	gene	72912852	72916943	.	-	.	ID=g2894;
OX377610.1_Thelaira_solivaga_genome_assembly,_chromosome:_1	AUGUSTUS	mRNA	72912852	72916943	1	-	.	ID=g2894.t1;Parent=g2894;
OX377610.1_Thelaira_solivaga_genome_assembly,_chromosome:_1	AUGUSTUS	stop_codon	72912852	72912854	.	-	0	ID=g2894.t1.stop1;Parent=g2894.t1;
OX377610.1_Thelaira_solivaga_genome_assembly,_chromosome:_1	AUGUSTUS	CDS	72912852	72916943	1	-	0	ID=g2894.t1.CDS1;Parent=g2894.t1;
OX377610.1_Thelaira_solivaga_genome_assembly,_chromosome:_1	AUGUSTUS	exon	72912852	72916943	.	-	.	ID=g2894.t1.exon1;Parent=g2894.t1;
OX377610.1_Thelaira_solivaga_genome_assembly,_chromosome:_1	AUGUSTUS	start_codon	72916941	72916943	.	-	0	ID=g2894.t1.start1;Parent=g2894.t1;
OX377610.1_Thelaira_solivaga_genome_assembly,_chromosome:_1	AUGUSTUS	gene	72920174	72922361	.	-	.	ID=g2895;
OX377610.1_Thelaira_solivaga_genome_assembly,_chromosome:_1	AUGUSTUS	mRNA	72920174	72922361	1	-	.	ID=g2895.t1;Parent=g2895;
OX377610.1_Thelaira_solivaga_genome_assembly,_chromosome:_1	AUGUSTUS	stop_codon	72920174	72920176	.	-	0	ID=g2895.t1.stop1;Parent=g2895.t1;
OX377610.1_Thelaira_solivaga_genome_assembly,_chromosome:_1	AUGUSTUS	CDS	72920174	72920376	1	-	2	ID=g2895.t1.CDS1;Parent=g2895.t1;
OX377610.1_Thelaira_solivaga_genome_assembly,_chromosome:_1	AUGUSTUS	exon	72920174	72920376	.	-	.	ID=g2895.t1.exon1;Parent=g2895.t1;
OX377610.1_Thelaira_solivaga_genome_assembly,_chromosome:_1	AUGUSTUS	intron	72920377	72920427	1	-	.	ID=g2895.t1.intron1;Parent=g2895.t1;
OX377610.1_Thelaira_solivaga_genome_assembly,_chromosome:_1	AUGUSTUS	CDS	72920428	72920661	1	-	2	ID=g2895.t1.CDS2;Parent=g2895.t1;
OX377610.1_Thelaira_solivaga_genome_assembly,_chromosome:_1	AUGUSTUS	exon	72920428	72920661	.	-	.	ID=g2895.t1.exon2;Parent=g2895.t1;
OX377610.1_Thelaira_solivaga_genome_assembly,_chromosome:_1	AUGUSTUS	intron	72920662	72920786	1	-	.	ID=g2895.t1.intron2;Parent=g2895.t1;
OX377610.1_Thelaira_solivaga_genome_assembly,_chromosome:_1	AUGUSTUS	CDS	72920787	72921635	1	-	2	ID=g2895.t1.CDS3;Parent=g2895.t1;
OX377610.1_Thelaira_solivaga_genome_assembly,_chromosome:_1	AUGUSTUS	exon	72920787	72921635	.	-	.	ID=g2895.t1.exon3;Parent=g2895.t1;
OX377610.1_Thelaira_solivaga_genome_assembly,_chromosome:_1	AUGUSTUS	intron	72921636	72921697	1	-	.	ID=g2895.t1.intron3;Parent=g2895.t1;
OX377610.1_Thelaira_solivaga_genome_assembly,_chromosome:_1	AUGUSTUS	CDS	72921698	72922361	1	-	0	ID=g2895.t1.CDS4;Parent=g2895.t1;
OX377610.1_Thelaira_solivaga_genome_assembly,_chromosome:_1	AUGUSTUS	exon	72921698	72922361	.	-	.	ID=g2895.t1.exon4;Parent=g2895.t1;
OX377610.1_Thelaira_solivaga_genome_assembly,_chromosome:_1	AUGUSTUS	start_codon	72922359	72922361	.	-	0	ID=g2895.t1.start1;Parent=g2895.t1;
OX377610.1_Thelaira_solivaga_genome_assembly,_chromosome:_1	AUGUSTUS	gene	72923339	72927871	.	+	.	ID=g2896;
OX377610.1_Thelaira_solivaga_genome_assembly,_chromosome:_1	AUGUSTUS	mRNA	72923339	72927871	0.69	+	.	ID=g2896.t1;Parent=g2896;
OX377610.1_Thelaira_solivaga_genome_assembly,_chromosome:_1	AUGUSTUS	start_codon	72923339	72923341	.	+	0	ID=g2896.t1.start1;Parent=g2896.t1;
OX377610.1_Thelaira_solivaga_genome_assembly,_chromosome:_1	AUGUSTUS	CDS	72923339	72923605	0.69	+	0	ID=g2896.t1.CDS1;Parent=g2896.t1;
OX377610.1_Thelaira_solivaga_genome_assembly,_chromosome:_1	AUGUSTUS	exon	72923339	72923605	.	+	.	ID=g2896.t1.exon1;Parent=g2896.t1;
OX377610.1_Thelaira_solivaga_genome_assembly,_chromosome:_1	AUGUSTUS	intron	72923606	72924763	0.91	+	.	ID=g2896.t1.intron1;Parent=g2896.t1;
OX377610.1_Thelaira_solivaga_genome_assembly,_chromosome:_1	AUGUSTUS	CDS	72924764	72925230	0.91	+	0	ID=g2896.t1.CDS2;Parent=g2896.t1;
OX377610.1_Thelaira_solivaga_genome_assembly,_chromosome:_1	AUGUSTUS	exon	72924764	72925230	.	+	.	ID=g2896.t1.exon2;Parent=g2896.t1;
OX377610.1_Thelaira_solivaga_genome_assembly,_chromosome:_1	AUGUSTUS	intron	72925231	72925298	1	+	.	ID=g2896.t1.intron2;Parent=g2896.t1;
OX377610.1_Thelaira_solivaga_genome_assembly,_chromosome:_1	AUGUSTUS	CDS	72925299	72925454	1	+	1	ID=g2896.t1.CDS3;Parent=g2896.t1;
OX377610.1_Thelaira_solivaga_genome_assembly,_chromosome:_1	AUGUSTUS	exon	72925299	72925454	.	+	.	ID=g2896.t1.exon3;Parent=g2896.t1;
OX377610.1_Thelaira_solivaga_genome_assembly,_chromosome:_1	AUGUSTUS	intron	72925455	72925535	1	+	.	ID=g2896.t1.intron3;Parent=g2896.t1;
OX377610.1_Thelaira_solivaga_genome_assembly,_chromosome:_1	AUGUSTUS	CDS	72925536	72926952	1	+	1	ID=g2896.t1.CDS4;Parent=g2896.t1;
OX377610.1_Thelaira_solivaga_genome_assembly,_chromosome:_1	AUGUSTUS	exon	72925536	72926952	.	+	.	ID=g2896.t1.exon4;Parent=g2896.t1;
OX377610.1_Thelaira_solivaga_genome_assembly,_chromosome:_1	AUGUSTUS	intron	72926953	72927027	1	+	.	ID=g2896.t1.intron4;Parent=g2896.t1;
OX377610.1_Thelaira_solivaga_genome_assembly,_chromosome:_1	AUGUSTUS	CDS	72927028	72927536	1	+	0	ID=g2896.t1.CDS5;Parent=g2896.t1;
OX377610.1_Thelaira_solivaga_genome_assembly,_chromosome:_1	AUGUSTUS	exon	72927028	72927536	.	+	.	ID=g2896.t1.exon5;Parent=g2896.t1;
OX377610.1_Thelaira_solivaga_genome_assembly,_chromosome:_1	AUGUSTUS	intron	72927537	72927600	1	+	.	ID=g2896.t1.intron5;Parent=g2896.t1;
OX377610.1_Thelaira_solivaga_genome_assembly,_chromosome:_1	AUGUSTUS	CDS	72927601	72927871	1	+	1	ID=g2896.t1.CDS6;Parent=g2896.t1;
OX377610.1_Thelaira_solivaga_genome_assembly,_chromosome:_1	AUGUSTUS	exon	72927601	72927871	.	+	.	ID=g2896.t1.exon6;Parent=g2896.t1;
OX377610.1_Thelaira_solivaga_genome_assembly,_chromosome:_1	AUGUSTUS	stop_codon	72927869	72927871	.	+	0	ID=g2896.t1.stop1;Parent=g2896.t1;
OX377610.1_Thelaira_solivaga_genome_assembly,_chromosome:_1	AUGUSTUS	gene	72949160	72952268	.	+	.	ID=g2897;
OX377610.1_Thelaira_solivaga_genome_assembly,_chromosome:_1	AUGUSTUS	mRNA	72949160	72952268	1	+	.	ID=g2897.t1;Parent=g2897;
OX377610.1_Thelaira_solivaga_genome_assembly,_chromosome:_1	AUGUSTUS	start_codon	72949160	72949162	.	+	0	ID=g2897.t1.start1;Parent=g2897.t1;
OX377610.1_Thelaira_solivaga_genome_assembly,_chromosome:_1	AUGUSTUS	CDS	72949160	72949650	1	+	0	ID=g2897.t1.CDS1;Parent=g2897.t1;
OX377610.1_Thelaira_solivaga_genome_assembly,_chromosome:_1	AUGUSTUS	exon	72949160	72949650	.	+	.	ID=g2897.t1.exon1;Parent=g2897.t1;
OX377610.1_Thelaira_solivaga_genome_assembly,_chromosome:_1	AUGUSTUS	intron	72949651	72949716	1	+	.	ID=g2897.t1.intron1;Parent=g2897.t1;
OX377610.1_Thelaira_solivaga_genome_assembly,_chromosome:_1	AUGUSTUS	CDS	72949717	72949872	1	+	1	ID=g2897.t1.CDS2;Parent=g2897.t1;
OX377610.1_Thelaira_solivaga_genome_assembly,_chromosome:_1	AUGUSTUS	exon	72949717	72949872	.	+	.	ID=g2897.t1.exon2;Parent=g2897.t1;
OX377610.1_Thelaira_solivaga_genome_assembly,_chromosome:_1	AUGUSTUS	intron	72949873	72949940	1	+	.	ID=g2897.t1.intron2;Parent=g2897.t1;
OX377610.1_Thelaira_solivaga_genome_assembly,_chromosome:_1	AUGUSTUS	CDS	72949941	72951363	1	+	1	ID=g2897.t1.CDS3;Parent=g2897.t1;
OX377610.1_Thelaira_solivaga_genome_assembly,_chromosome:_1	AUGUSTUS	exon	72949941	72951363	.	+	.	ID=g2897.t1.exon3;Parent=g2897.t1;
OX377610.1_Thelaira_solivaga_genome_assembly,_chromosome:_1	AUGUSTUS	intron	72951364	72951438	1	+	.	ID=g2897.t1.intron3;Parent=g2897.t1;
OX377610.1_Thelaira_solivaga_genome_assembly,_chromosome:_1	AUGUSTUS	CDS	72951439	72951962	1	+	0	ID=g2897.t1.CDS4;Parent=g2897.t1;
OX377610.1_Thelaira_solivaga_genome_assembly,_chromosome:_1	AUGUSTUS	exon	72951439	72951962	.	+	.	ID=g2897.t1.exon4;Parent=g2897.t1;
OX377610.1_Thelaira_solivaga_genome_assembly,_chromosome:_1	AUGUSTUS	intron	72951963	72952024	1	+	.	ID=g2897.t1.intron4;Parent=g2897.t1;
OX377610.1_Thelaira_solivaga_genome_assembly,_chromosome:_1	AUGUSTUS	CDS	72952025	72952268	1	+	1	ID=g2897.t1.CDS5;Parent=g2897.t1;
OX377610.1_Thelaira_solivaga_genome_assembly,_chromosome:_1	AUGUSTUS	exon	72952025	72952268	.	+	.	ID=g2897.t1.exon5;Parent=g2897.t1;
OX377610.1_Thelaira_solivaga_genome_assembly,_chromosome:_1	AUGUSTUS	stop_codon	72952266	72952268	.	+	0	ID=g2897.t1.stop1;Parent=g2897.t1;
OX377610.1_Thelaira_solivaga_genome_assembly,_chromosome:_1	AUGUSTUS	gene	72966371	72971526	.	-	.	ID=g2898;
OX377610.1_Thelaira_solivaga_genome_assembly,_chromosome:_1	AUGUSTUS	mRNA	72966371	72971526	1	-	.	ID=g2898.t1;Parent=g2898;
OX377610.1_Thelaira_solivaga_genome_assembly,_chromosome:_1	AUGUSTUS	stop_codon	72966371	72966373	.	-	0	ID=g2898.t1.stop1;Parent=g2898.t1;
OX377610.1_Thelaira_solivaga_genome_assembly,_chromosome:_1	AUGUSTUS	CDS	72966371	72967603	1	-	0	ID=g2898.t1.CDS1;Parent=g2898.t1;
OX377610.1_Thelaira_solivaga_genome_assembly,_chromosome:_1	AUGUSTUS	exon	72966371	72967603	.	-	.	ID=g2898.t1.exon1;Parent=g2898.t1;
OX377610.1_Thelaira_solivaga_genome_assembly,_chromosome:_1	AUGUSTUS	intron	72967604	72967939	1	-	.	ID=g2898.t1.intron1;Parent=g2898.t1;
OX377610.1_Thelaira_solivaga_genome_assembly,_chromosome:_1	AUGUSTUS	CDS	72967940	72968594	1	-	1	ID=g2898.t1.CDS2;Parent=g2898.t1;
OX377610.1_Thelaira_solivaga_genome_assembly,_chromosome:_1	AUGUSTUS	exon	72967940	72968594	.	-	.	ID=g2898.t1.exon2;Parent=g2898.t1;
OX377610.1_Thelaira_solivaga_genome_assembly,_chromosome:_1	AUGUSTUS	intron	72968595	72968711	1	-	.	ID=g2898.t1.intron2;Parent=g2898.t1;
OX377610.1_Thelaira_solivaga_genome_assembly,_chromosome:_1	AUGUSTUS	CDS	72968712	72969843	1	-	2	ID=g2898.t1.CDS3;Parent=g2898.t1;
OX377610.1_Thelaira_solivaga_genome_assembly,_chromosome:_1	AUGUSTUS	exon	72968712	72969843	.	-	.	ID=g2898.t1.exon3;Parent=g2898.t1;
OX377610.1_Thelaira_solivaga_genome_assembly,_chromosome:_1	AUGUSTUS	intron	72969844	72970307	1	-	.	ID=g2898.t1.intron3;Parent=g2898.t1;
OX377610.1_Thelaira_solivaga_genome_assembly,_chromosome:_1	AUGUSTUS	CDS	72970308	72971526	1	-	0	ID=g2898.t1.CDS4;Parent=g2898.t1;
OX377610.1_Thelaira_solivaga_genome_assembly,_chromosome:_1	AUGUSTUS	exon	72970308	72971526	.	-	.	ID=g2898.t1.exon4;Parent=g2898.t1;
OX377610.1_Thelaira_solivaga_genome_assembly,_chromosome:_1	AUGUSTUS	start_codon	72971524	72971526	.	-	0	ID=g2898.t1.start1;Parent=g2898.t1;
OX377610.1_Thelaira_solivaga_genome_assembly,_chromosome:_1	AUGUSTUS	gene	72975834	72977369	.	+	.	ID=g2899;
OX377610.1_Thelaira_solivaga_genome_assembly,_chromosome:_1	AUGUSTUS	mRNA	72975834	72977369	1	+	.	ID=g2899.t1;Parent=g2899;
OX377610.1_Thelaira_solivaga_genome_assembly,_chromosome:_1	AUGUSTUS	start_codon	72975834	72975836	.	+	0	ID=g2899.t1.start1;Parent=g2899.t1;
OX377610.1_Thelaira_solivaga_genome_assembly,_chromosome:_1	AUGUSTUS	CDS	72975834	72975845	1	+	0	ID=g2899.t1.CDS1;Parent=g2899.t1;
OX377610.1_Thelaira_solivaga_genome_assembly,_chromosome:_1	AUGUSTUS	exon	72975834	72975845	.	+	.	ID=g2899.t1.exon1;Parent=g2899.t1;
OX377610.1_Thelaira_solivaga_genome_assembly,_chromosome:_1	AUGUSTUS	intron	72975846	72975979	1	+	.	ID=g2899.t1.intron1;Parent=g2899.t1;
OX377610.1_Thelaira_solivaga_genome_assembly,_chromosome:_1	AUGUSTUS	CDS	72975980	72976129	1	+	0	ID=g2899.t1.CDS2;Parent=g2899.t1;
OX377610.1_Thelaira_solivaga_genome_assembly,_chromosome:_1	AUGUSTUS	exon	72975980	72976129	.	+	.	ID=g2899.t1.exon2;Parent=g2899.t1;
OX377610.1_Thelaira_solivaga_genome_assembly,_chromosome:_1	AUGUSTUS	intron	72976130	72976256	1	+	.	ID=g2899.t1.intron2;Parent=g2899.t1;
OX377610.1_Thelaira_solivaga_genome_assembly,_chromosome:_1	AUGUSTUS	CDS	72976257	72977369	1	+	0	ID=g2899.t1.CDS3;Parent=g2899.t1;
OX377610.1_Thelaira_solivaga_genome_assembly,_chromosome:_1	AUGUSTUS	exon	72976257	72977369	.	+	.	ID=g2899.t1.exon3;Parent=g2899.t1;
OX377610.1_Thelaira_solivaga_genome_assembly,_chromosome:_1	AUGUSTUS	stop_codon	72977367	72977369	.	+	0	ID=g2899.t1.stop1;Parent=g2899.t1;
OX377610.1_Thelaira_solivaga_genome_assembly,_chromosome:_1	AUGUSTUS	gene	72978103	72979154	.	-	.	ID=g2900;
OX377610.1_Thelaira_solivaga_genome_assembly,_chromosome:_1	AUGUSTUS	mRNA	72978103	72979154	1	-	.	ID=g2900.t1;Parent=g2900;
OX377610.1_Thelaira_solivaga_genome_assembly,_chromosome:_1	AUGUSTUS	stop_codon	72978103	72978105	.	-	0	ID=g2900.t1.stop1;Parent=g2900.t1;
OX377610.1_Thelaira_solivaga_genome_assembly,_chromosome:_1	AUGUSTUS	CDS	72978103	72978189	1	-	0	ID=g2900.t1.CDS1;Parent=g2900.t1;
OX377610.1_Thelaira_solivaga_genome_assembly,_chromosome:_1	AUGUSTUS	exon	72978103	72978189	.	-	.	ID=g2900.t1.exon1;Parent=g2900.t1;
OX377610.1_Thelaira_solivaga_genome_assembly,_chromosome:_1	AUGUSTUS	intron	72978190	72978256	1	-	.	ID=g2900.t1.intron1;Parent=g2900.t1;
OX377610.1_Thelaira_solivaga_genome_assembly,_chromosome:_1	AUGUSTUS	CDS	72978257	72978474	1	-	2	ID=g2900.t1.CDS2;Parent=g2900.t1;
OX377610.1_Thelaira_solivaga_genome_assembly,_chromosome:_1	AUGUSTUS	exon	72978257	72978474	.	-	.	ID=g2900.t1.exon2;Parent=g2900.t1;
OX377610.1_Thelaira_solivaga_genome_assembly,_chromosome:_1	AUGUSTUS	intron	72978475	72979057	1	-	.	ID=g2900.t1.intron2;Parent=g2900.t1;
OX377610.1_Thelaira_solivaga_genome_assembly,_chromosome:_1	AUGUSTUS	CDS	72979058	72979154	1	-	0	ID=g2900.t1.CDS3;Parent=g2900.t1;
OX377610.1_Thelaira_solivaga_genome_assembly,_chromosome:_1	AUGUSTUS	exon	72979058	72979154	.	-	.	ID=g2900.t1.exon3;Parent=g2900.t1;
OX377610.1_Thelaira_solivaga_genome_assembly,_chromosome:_1	AUGUSTUS	start_codon	72979152	72979154	.	-	0	ID=g2900.t1.start1;Parent=g2900.t1;
OX377610.1_Thelaira_solivaga_genome_assembly,_chromosome:_1	AUGUSTUS	gene	72981760	73039657	.	+	.	ID=g2901;
OX377610.1_Thelaira_solivaga_genome_assembly,_chromosome:_1	AUGUSTUS	mRNA	72981760	73039657	0.65	+	.	ID=g2901.t1;Parent=g2901;
OX377610.1_Thelaira_solivaga_genome_assembly,_chromosome:_1	AUGUSTUS	start_codon	72981760	72981762	.	+	0	ID=g2901.t1.start1;Parent=g2901.t1;
OX377610.1_Thelaira_solivaga_genome_assembly,_chromosome:_1	AUGUSTUS	CDS	72981760	72981900	1	+	0	ID=g2901.t1.CDS1;Parent=g2901.t1;
OX377610.1_Thelaira_solivaga_genome_assembly,_chromosome:_1	AUGUSTUS	exon	72981760	72981900	.	+	.	ID=g2901.t1.exon1;Parent=g2901.t1;
OX377610.1_Thelaira_solivaga_genome_assembly,_chromosome:_1	AUGUSTUS	intron	72981901	73023800	0.65	+	.	ID=g2901.t1.intron1;Parent=g2901.t1;
OX377610.1_Thelaira_solivaga_genome_assembly,_chromosome:_1	AUGUSTUS	CDS	73023801	73023921	1	+	0	ID=g2901.t1.CDS2;Parent=g2901.t1;
OX377610.1_Thelaira_solivaga_genome_assembly,_chromosome:_1	AUGUSTUS	exon	73023801	73023921	.	+	.	ID=g2901.t1.exon2;Parent=g2901.t1;
OX377610.1_Thelaira_solivaga_genome_assembly,_chromosome:_1	AUGUSTUS	intron	73023922	73024172	1	+	.	ID=g2901.t1.intron2;Parent=g2901.t1;
OX377610.1_Thelaira_solivaga_genome_assembly,_chromosome:_1	AUGUSTUS	CDS	73024173	73026370	1	+	2	ID=g2901.t1.CDS3;Parent=g2901.t1;
OX377610.1_Thelaira_solivaga_genome_assembly,_chromosome:_1	AUGUSTUS	exon	73024173	73026370	.	+	.	ID=g2901.t1.exon3;Parent=g2901.t1;
OX377610.1_Thelaira_solivaga_genome_assembly,_chromosome:_1	AUGUSTUS	intron	73026371	73034562	1	+	.	ID=g2901.t1.intron3;Parent=g2901.t1;
OX377610.1_Thelaira_solivaga_genome_assembly,_chromosome:_1	AUGUSTUS	CDS	73034563	73035698	1	+	0	ID=g2901.t1.CDS4;Parent=g2901.t1;
OX377610.1_Thelaira_solivaga_genome_assembly,_chromosome:_1	AUGUSTUS	exon	73034563	73035698	.	+	.	ID=g2901.t1.exon4;Parent=g2901.t1;
OX377610.1_Thelaira_solivaga_genome_assembly,_chromosome:_1	AUGUSTUS	intron	73035699	73035967	1	+	.	ID=g2901.t1.intron4;Parent=g2901.t1;
OX377610.1_Thelaira_solivaga_genome_assembly,_chromosome:_1	AUGUSTUS	CDS	73035968	73036161	1	+	1	ID=g2901.t1.CDS5;Parent=g2901.t1;
OX377610.1_Thelaira_solivaga_genome_assembly,_chromosome:_1	AUGUSTUS	exon	73035968	73036161	.	+	.	ID=g2901.t1.exon5;Parent=g2901.t1;
OX377610.1_Thelaira_solivaga_genome_assembly,_chromosome:_1	AUGUSTUS	intron	73036162	73037702	1	+	.	ID=g2901.t1.intron5;Parent=g2901.t1;
OX377610.1_Thelaira_solivaga_genome_assembly,_chromosome:_1	AUGUSTUS	CDS	73037703	73037895	1	+	2	ID=g2901.t1.CDS6;Parent=g2901.t1;
OX377610.1_Thelaira_solivaga_genome_assembly,_chromosome:_1	AUGUSTUS	exon	73037703	73037895	.	+	.	ID=g2901.t1.exon6;Parent=g2901.t1;
OX377610.1_Thelaira_solivaga_genome_assembly,_chromosome:_1	AUGUSTUS	intron	73037896	73037968	1	+	.	ID=g2901.t1.intron6;Parent=g2901.t1;
OX377610.1_Thelaira_solivaga_genome_assembly,_chromosome:_1	AUGUSTUS	CDS	73037969	73038144	1	+	1	ID=g2901.t1.CDS7;Parent=g2901.t1;
OX377610.1_Thelaira_solivaga_genome_assembly,_chromosome:_1	AUGUSTUS	exon	73037969	73038144	.	+	.	ID=g2901.t1.exon7;Parent=g2901.t1;
OX377610.1_Thelaira_solivaga_genome_assembly,_chromosome:_1	AUGUSTUS	intron	73038145	73038209	1	+	.	ID=g2901.t1.intron7;Parent=g2901.t1;
OX377610.1_Thelaira_solivaga_genome_assembly,_chromosome:_1	AUGUSTUS	CDS	73038210	73038307	1	+	2	ID=g2901.t1.CDS8;Parent=g2901.t1;
OX377610.1_Thelaira_solivaga_genome_assembly,_chromosome:_1	AUGUSTUS	exon	73038210	73038307	.	+	.	ID=g2901.t1.exon8;Parent=g2901.t1;
OX377610.1_Thelaira_solivaga_genome_assembly,_chromosome:_1	AUGUSTUS	intron	73038308	73038369	1	+	.	ID=g2901.t1.intron8;Parent=g2901.t1;
OX377610.1_Thelaira_solivaga_genome_assembly,_chromosome:_1	AUGUSTUS	CDS	73038370	73038645	1	+	0	ID=g2901.t1.CDS9;Parent=g2901.t1;
OX377610.1_Thelaira_solivaga_genome_assembly,_chromosome:_1	AUGUSTUS	exon	73038370	73038645	.	+	.	ID=g2901.t1.exon9;Parent=g2901.t1;
OX377610.1_Thelaira_solivaga_genome_assembly,_chromosome:_1	AUGUSTUS	intron	73038646	73039084	1	+	.	ID=g2901.t1.intron9;Parent=g2901.t1;
OX377610.1_Thelaira_solivaga_genome_assembly,_chromosome:_1	AUGUSTUS	CDS	73039085	73039222	1	+	0	ID=g2901.t1.CDS10;Parent=g2901.t1;
OX377610.1_Thelaira_solivaga_genome_assembly,_chromosome:_1	AUGUSTUS	exon	73039085	73039222	.	+	.	ID=g2901.t1.exon10;Parent=g2901.t1;
OX377610.1_Thelaira_solivaga_genome_assembly,_chromosome:_1	AUGUSTUS	intron	73039223	73039303	1	+	.	ID=g2901.t1.intron10;Parent=g2901.t1;
OX377610.1_Thelaira_solivaga_genome_assembly,_chromosome:_1	AUGUSTUS	CDS	73039304	73039657	1	+	0	ID=g2901.t1.CDS11;Parent=g2901.t1;
OX377610.1_Thelaira_solivaga_genome_assembly,_chromosome:_1	AUGUSTUS	exon	73039304	73039657	.	+	.	ID=g2901.t1.exon11;Parent=g2901.t1;
OX377610.1_Thelaira_solivaga_genome_assembly,_chromosome:_1	AUGUSTUS	stop_codon	73039655	73039657	.	+	0	ID=g2901.t1.stop1;Parent=g2901.t1;
OX377610.1_Thelaira_solivaga_genome_assembly,_chromosome:_1	AUGUSTUS	gene	73058139	73061806	.	-	.	ID=g2902;
OX377610.1_Thelaira_solivaga_genome_assembly,_chromosome:_1	AUGUSTUS	mRNA	73058139	73061806	1	-	.	ID=g2902.t1;Parent=g2902;
OX377610.1_Thelaira_solivaga_genome_assembly,_chromosome:_1	AUGUSTUS	stop_codon	73058139	73058141	.	-	0	ID=g2902.t1.stop1;Parent=g2902.t1;
OX377610.1_Thelaira_solivaga_genome_assembly,_chromosome:_1	AUGUSTUS	CDS	73058139	73058489	1	-	0	ID=g2902.t1.CDS1;Parent=g2902.t1;
OX377610.1_Thelaira_solivaga_genome_assembly,_chromosome:_1	AUGUSTUS	exon	73058139	73058489	.	-	.	ID=g2902.t1.exon1;Parent=g2902.t1;
OX377610.1_Thelaira_solivaga_genome_assembly,_chromosome:_1	AUGUSTUS	intron	73058490	73058697	1	-	.	ID=g2902.t1.intron1;Parent=g2902.t1;
OX377610.1_Thelaira_solivaga_genome_assembly,_chromosome:_1	AUGUSTUS	CDS	73058698	73058827	1	-	1	ID=g2902.t1.CDS2;Parent=g2902.t1;
OX377610.1_Thelaira_solivaga_genome_assembly,_chromosome:_1	AUGUSTUS	exon	73058698	73058827	.	-	.	ID=g2902.t1.exon2;Parent=g2902.t1;
OX377610.1_Thelaira_solivaga_genome_assembly,_chromosome:_1	AUGUSTUS	intron	73058828	73059170	1	-	.	ID=g2902.t1.intron2;Parent=g2902.t1;
OX377610.1_Thelaira_solivaga_genome_assembly,_chromosome:_1	AUGUSTUS	CDS	73059171	73059401	1	-	1	ID=g2902.t1.CDS3;Parent=g2902.t1;
OX377610.1_Thelaira_solivaga_genome_assembly,_chromosome:_1	AUGUSTUS	exon	73059171	73059401	.	-	.	ID=g2902.t1.exon3;Parent=g2902.t1;
OX377610.1_Thelaira_solivaga_genome_assembly,_chromosome:_1	AUGUSTUS	intron	73059402	73059463	1	-	.	ID=g2902.t1.intron3;Parent=g2902.t1;
OX377610.1_Thelaira_solivaga_genome_assembly,_chromosome:_1	AUGUSTUS	CDS	73059464	73059853	1	-	1	ID=g2902.t1.CDS4;Parent=g2902.t1;
OX377610.1_Thelaira_solivaga_genome_assembly,_chromosome:_1	AUGUSTUS	exon	73059464	73059853	.	-	.	ID=g2902.t1.exon4;Parent=g2902.t1;
OX377610.1_Thelaira_solivaga_genome_assembly,_chromosome:_1	AUGUSTUS	intron	73059854	73059911	1	-	.	ID=g2902.t1.intron4;Parent=g2902.t1;
OX377610.1_Thelaira_solivaga_genome_assembly,_chromosome:_1	AUGUSTUS	CDS	73059912	73060194	1	-	2	ID=g2902.t1.CDS5;Parent=g2902.t1;
OX377610.1_Thelaira_solivaga_genome_assembly,_chromosome:_1	AUGUSTUS	exon	73059912	73060194	.	-	.	ID=g2902.t1.exon5;Parent=g2902.t1;
OX377610.1_Thelaira_solivaga_genome_assembly,_chromosome:_1	AUGUSTUS	intron	73060195	73060262	1	-	.	ID=g2902.t1.intron5;Parent=g2902.t1;
OX377610.1_Thelaira_solivaga_genome_assembly,_chromosome:_1	AUGUSTUS	CDS	73060263	73060624	1	-	1	ID=g2902.t1.CDS6;Parent=g2902.t1;
OX377610.1_Thelaira_solivaga_genome_assembly,_chromosome:_1	AUGUSTUS	exon	73060263	73060624	.	-	.	ID=g2902.t1.exon6;Parent=g2902.t1;
OX377610.1_Thelaira_solivaga_genome_assembly,_chromosome:_1	AUGUSTUS	intron	73060625	73060692	1	-	.	ID=g2902.t1.intron6;Parent=g2902.t1;
OX377610.1_Thelaira_solivaga_genome_assembly,_chromosome:_1	AUGUSTUS	CDS	73060693	73060931	1	-	0	ID=g2902.t1.CDS7;Parent=g2902.t1;
OX377610.1_Thelaira_solivaga_genome_assembly,_chromosome:_1	AUGUSTUS	exon	73060693	73060931	.	-	.	ID=g2902.t1.exon7;Parent=g2902.t1;
OX377610.1_Thelaira_solivaga_genome_assembly,_chromosome:_1	AUGUSTUS	intron	73060932	73061026	1	-	.	ID=g2902.t1.intron7;Parent=g2902.t1;
OX377610.1_Thelaira_solivaga_genome_assembly,_chromosome:_1	AUGUSTUS	CDS	73061027	73061340	1	-	2	ID=g2902.t1.CDS8;Parent=g2902.t1;
OX377610.1_Thelaira_solivaga_genome_assembly,_chromosome:_1	AUGUSTUS	exon	73061027	73061340	.	-	.	ID=g2902.t1.exon8;Parent=g2902.t1;
OX377610.1_Thelaira_solivaga_genome_assembly,_chromosome:_1	AUGUSTUS	intron	73061341	73061391	1	-	.	ID=g2902.t1.intron8;Parent=g2902.t1;
OX377610.1_Thelaira_solivaga_genome_assembly,_chromosome:_1	AUGUSTUS	CDS	73061392	73061806	1	-	0	ID=g2902.t1.CDS9;Parent=g2902.t1;
OX377610.1_Thelaira_solivaga_genome_assembly,_chromosome:_1	AUGUSTUS	exon	73061392	73061806	.	-	.	ID=g2902.t1.exon9;Parent=g2902.t1;
OX377610.1_Thelaira_solivaga_genome_assembly,_chromosome:_1	AUGUSTUS	start_codon	73061804	73061806	.	-	0	ID=g2902.t1.start1;Parent=g2902.t1;
OX377610.1_Thelaira_solivaga_genome_assembly,_chromosome:_1	AUGUSTUS	gene	73062237	73064828	.	+	.	ID=g2903;
OX377610.1_Thelaira_solivaga_genome_assembly,_chromosome:_1	AUGUSTUS	mRNA	73062237	73064828	1	+	.	ID=g2903.t1;Parent=g2903;
OX377610.1_Thelaira_solivaga_genome_assembly,_chromosome:_1	AUGUSTUS	start_codon	73062237	73062239	.	+	0	ID=g2903.t1.start1;Parent=g2903.t1;
OX377610.1_Thelaira_solivaga_genome_assembly,_chromosome:_1	AUGUSTUS	CDS	73062237	73062354	1	+	0	ID=g2903.t1.CDS1;Parent=g2903.t1;
OX377610.1_Thelaira_solivaga_genome_assembly,_chromosome:_1	AUGUSTUS	exon	73062237	73062354	.	+	.	ID=g2903.t1.exon1;Parent=g2903.t1;
OX377610.1_Thelaira_solivaga_genome_assembly,_chromosome:_1	AUGUSTUS	intron	73062355	73062404	1	+	.	ID=g2903.t1.intron1;Parent=g2903.t1;
OX377610.1_Thelaira_solivaga_genome_assembly,_chromosome:_1	AUGUSTUS	CDS	73062405	73062567	1	+	2	ID=g2903.t1.CDS2;Parent=g2903.t1;
OX377610.1_Thelaira_solivaga_genome_assembly,_chromosome:_1	AUGUSTUS	exon	73062405	73062567	.	+	.	ID=g2903.t1.exon2;Parent=g2903.t1;
OX377610.1_Thelaira_solivaga_genome_assembly,_chromosome:_1	AUGUSTUS	intron	73062568	73062617	1	+	.	ID=g2903.t1.intron2;Parent=g2903.t1;
OX377610.1_Thelaira_solivaga_genome_assembly,_chromosome:_1	AUGUSTUS	CDS	73062618	73062910	1	+	1	ID=g2903.t1.CDS3;Parent=g2903.t1;
OX377610.1_Thelaira_solivaga_genome_assembly,_chromosome:_1	AUGUSTUS	exon	73062618	73062910	.	+	.	ID=g2903.t1.exon3;Parent=g2903.t1;
OX377610.1_Thelaira_solivaga_genome_assembly,_chromosome:_1	AUGUSTUS	intron	73062911	73062966	1	+	.	ID=g2903.t1.intron3;Parent=g2903.t1;
OX377610.1_Thelaira_solivaga_genome_assembly,_chromosome:_1	AUGUSTUS	CDS	73062967	73063336	1	+	2	ID=g2903.t1.CDS4;Parent=g2903.t1;
OX377610.1_Thelaira_solivaga_genome_assembly,_chromosome:_1	AUGUSTUS	exon	73062967	73063336	.	+	.	ID=g2903.t1.exon4;Parent=g2903.t1;
OX377610.1_Thelaira_solivaga_genome_assembly,_chromosome:_1	AUGUSTUS	intron	73063337	73063394	1	+	.	ID=g2903.t1.intron4;Parent=g2903.t1;
OX377610.1_Thelaira_solivaga_genome_assembly,_chromosome:_1	AUGUSTUS	CDS	73063395	73063617	1	+	1	ID=g2903.t1.CDS5;Parent=g2903.t1;
OX377610.1_Thelaira_solivaga_genome_assembly,_chromosome:_1	AUGUSTUS	exon	73063395	73063617	.	+	.	ID=g2903.t1.exon5;Parent=g2903.t1;
OX377610.1_Thelaira_solivaga_genome_assembly,_chromosome:_1	AUGUSTUS	intron	73063618	73063679	1	+	.	ID=g2903.t1.intron5;Parent=g2903.t1;
OX377610.1_Thelaira_solivaga_genome_assembly,_chromosome:_1	AUGUSTUS	CDS	73063680	73064411	1	+	0	ID=g2903.t1.CDS6;Parent=g2903.t1;
OX377610.1_Thelaira_solivaga_genome_assembly,_chromosome:_1	AUGUSTUS	exon	73063680	73064411	.	+	.	ID=g2903.t1.exon6;Parent=g2903.t1;
OX377610.1_Thelaira_solivaga_genome_assembly,_chromosome:_1	AUGUSTUS	intron	73064412	73064513	1	+	.	ID=g2903.t1.intron6;Parent=g2903.t1;
OX377610.1_Thelaira_solivaga_genome_assembly,_chromosome:_1	AUGUSTUS	CDS	73064514	73064828	1	+	0	ID=g2903.t1.CDS7;Parent=g2903.t1;
OX377610.1_Thelaira_solivaga_genome_assembly,_chromosome:_1	AUGUSTUS	exon	73064514	73064828	.	+	.	ID=g2903.t1.exon7;Parent=g2903.t1;
OX377610.1_Thelaira_solivaga_genome_assembly,_chromosome:_1	AUGUSTUS	stop_codon	73064826	73064828	.	+	0	ID=g2903.t1.stop1;Parent=g2903.t1;
OX377610.1_Thelaira_solivaga_genome_assembly,_chromosome:_1	AUGUSTUS	gene	73065067	73069269	.	+	.	ID=g2904;
OX377610.1_Thelaira_solivaga_genome_assembly,_chromosome:_1	AUGUSTUS	mRNA	73065067	73069269	1	+	.	ID=g2904.t1;Parent=g2904;
OX377610.1_Thelaira_solivaga_genome_assembly,_chromosome:_1	AUGUSTUS	start_codon	73065067	73065069	.	+	0	ID=g2904.t1.start1;Parent=g2904.t1;
OX377610.1_Thelaira_solivaga_genome_assembly,_chromosome:_1	AUGUSTUS	CDS	73065067	73065252	1	+	0	ID=g2904.t1.CDS1;Parent=g2904.t1;
OX377610.1_Thelaira_solivaga_genome_assembly,_chromosome:_1	AUGUSTUS	exon	73065067	73065252	.	+	.	ID=g2904.t1.exon1;Parent=g2904.t1;
OX377610.1_Thelaira_solivaga_genome_assembly,_chromosome:_1	AUGUSTUS	intron	73065253	73065314	1	+	.	ID=g2904.t1.intron1;Parent=g2904.t1;
OX377610.1_Thelaira_solivaga_genome_assembly,_chromosome:_1	AUGUSTUS	CDS	73065315	73065536	1	+	0	ID=g2904.t1.CDS2;Parent=g2904.t1;
OX377610.1_Thelaira_solivaga_genome_assembly,_chromosome:_1	AUGUSTUS	exon	73065315	73065536	.	+	.	ID=g2904.t1.exon2;Parent=g2904.t1;
OX377610.1_Thelaira_solivaga_genome_assembly,_chromosome:_1	AUGUSTUS	intron	73065537	73065726	1	+	.	ID=g2904.t1.intron2;Parent=g2904.t1;
OX377610.1_Thelaira_solivaga_genome_assembly,_chromosome:_1	AUGUSTUS	CDS	73065727	73066509	1	+	0	ID=g2904.t1.CDS3;Parent=g2904.t1;
OX377610.1_Thelaira_solivaga_genome_assembly,_chromosome:_1	AUGUSTUS	exon	73065727	73066509	.	+	.	ID=g2904.t1.exon3;Parent=g2904.t1;
OX377610.1_Thelaira_solivaga_genome_assembly,_chromosome:_1	AUGUSTUS	intron	73066510	73066765	1	+	.	ID=g2904.t1.intron3;Parent=g2904.t1;
OX377610.1_Thelaira_solivaga_genome_assembly,_chromosome:_1	AUGUSTUS	CDS	73066766	73066921	1	+	0	ID=g2904.t1.CDS4;Parent=g2904.t1;
OX377610.1_Thelaira_solivaga_genome_assembly,_chromosome:_1	AUGUSTUS	exon	73066766	73066921	.	+	.	ID=g2904.t1.exon4;Parent=g2904.t1;
OX377610.1_Thelaira_solivaga_genome_assembly,_chromosome:_1	AUGUSTUS	intron	73066922	73067476	1	+	.	ID=g2904.t1.intron4;Parent=g2904.t1;
OX377610.1_Thelaira_solivaga_genome_assembly,_chromosome:_1	AUGUSTUS	CDS	73067477	73068896	1	+	0	ID=g2904.t1.CDS5;Parent=g2904.t1;
OX377610.1_Thelaira_solivaga_genome_assembly,_chromosome:_1	AUGUSTUS	exon	73067477	73068896	.	+	.	ID=g2904.t1.exon5;Parent=g2904.t1;
OX377610.1_Thelaira_solivaga_genome_assembly,_chromosome:_1	AUGUSTUS	intron	73068897	73068987	1	+	.	ID=g2904.t1.intron5;Parent=g2904.t1;
OX377610.1_Thelaira_solivaga_genome_assembly,_chromosome:_1	AUGUSTUS	CDS	73068988	73069102	1	+	2	ID=g2904.t1.CDS6;Parent=g2904.t1;
OX377610.1_Thelaira_solivaga_genome_assembly,_chromosome:_1	AUGUSTUS	exon	73068988	73069102	.	+	.	ID=g2904.t1.exon6;Parent=g2904.t1;
OX377610.1_Thelaira_solivaga_genome_assembly,_chromosome:_1	AUGUSTUS	intron	73069103	73069166	1	+	.	ID=g2904.t1.intron6;Parent=g2904.t1;
OX377610.1_Thelaira_solivaga_genome_assembly,_chromosome:_1	AUGUSTUS	CDS	73069167	73069269	1	+	1	ID=g2904.t1.CDS7;Parent=g2904.t1;
OX377610.1_Thelaira_solivaga_genome_assembly,_chromosome:_1	AUGUSTUS	exon	73069167	73069269	.	+	.	ID=g2904.t1.exon7;Parent=g2904.t1;
OX377610.1_Thelaira_solivaga_genome_assembly,_chromosome:_1	AUGUSTUS	stop_codon	73069267	73069269	.	+	0	ID=g2904.t1.stop1;Parent=g2904.t1;
OX377610.1_Thelaira_solivaga_genome_assembly,_chromosome:_1	AUGUSTUS	gene	73070469	73072361	.	+	.	ID=g2905;
OX377610.1_Thelaira_solivaga_genome_assembly,_chromosome:_1	AUGUSTUS	mRNA	73070469	73072361	1	+	.	ID=g2905.t1;Parent=g2905;
OX377610.1_Thelaira_solivaga_genome_assembly,_chromosome:_1	AUGUSTUS	start_codon	73070469	73070471	.	+	0	ID=g2905.t1.start1;Parent=g2905.t1;
OX377610.1_Thelaira_solivaga_genome_assembly,_chromosome:_1	AUGUSTUS	CDS	73070469	73070501	1	+	0	ID=g2905.t1.CDS1;Parent=g2905.t1;
OX377610.1_Thelaira_solivaga_genome_assembly,_chromosome:_1	AUGUSTUS	exon	73070469	73070501	.	+	.	ID=g2905.t1.exon1;Parent=g2905.t1;
OX377610.1_Thelaira_solivaga_genome_assembly,_chromosome:_1	AUGUSTUS	intron	73070502	73071441	1	+	.	ID=g2905.t1.intron1;Parent=g2905.t1;
OX377610.1_Thelaira_solivaga_genome_assembly,_chromosome:_1	AUGUSTUS	CDS	73071442	73071654	1	+	0	ID=g2905.t1.CDS2;Parent=g2905.t1;
OX377610.1_Thelaira_solivaga_genome_assembly,_chromosome:_1	AUGUSTUS	exon	73071442	73071654	.	+	.	ID=g2905.t1.exon2;Parent=g2905.t1;
OX377610.1_Thelaira_solivaga_genome_assembly,_chromosome:_1	AUGUSTUS	intron	73071655	73071729	1	+	.	ID=g2905.t1.intron2;Parent=g2905.t1;
OX377610.1_Thelaira_solivaga_genome_assembly,_chromosome:_1	AUGUSTUS	CDS	73071730	73072056	1	+	0	ID=g2905.t1.CDS3;Parent=g2905.t1;
OX377610.1_Thelaira_solivaga_genome_assembly,_chromosome:_1	AUGUSTUS	exon	73071730	73072056	.	+	.	ID=g2905.t1.exon3;Parent=g2905.t1;
OX377610.1_Thelaira_solivaga_genome_assembly,_chromosome:_1	AUGUSTUS	intron	73072057	73072253	1	+	.	ID=g2905.t1.intron3;Parent=g2905.t1;
OX377610.1_Thelaira_solivaga_genome_assembly,_chromosome:_1	AUGUSTUS	CDS	73072254	73072361	1	+	0	ID=g2905.t1.CDS4;Parent=g2905.t1;
OX377610.1_Thelaira_solivaga_genome_assembly,_chromosome:_1	AUGUSTUS	exon	73072254	73072361	.	+	.	ID=g2905.t1.exon4;Parent=g2905.t1;
OX377610.1_Thelaira_solivaga_genome_assembly,_chromosome:_1	AUGUSTUS	stop_codon	73072359	73072361	.	+	0	ID=g2905.t1.stop1;Parent=g2905.t1;
OX377610.1_Thelaira_solivaga_genome_assembly,_chromosome:_1	AUGUSTUS	gene	73076629	73081716	.	-	.	ID=g2906;
OX377610.1_Thelaira_solivaga_genome_assembly,_chromosome:_1	AUGUSTUS	mRNA	73076629	73081716	1	-	.	ID=g2906.t1;Parent=g2906;
OX377610.1_Thelaira_solivaga_genome_assembly,_chromosome:_1	AUGUSTUS	stop_codon	73076629	73076631	.	-	0	ID=g2906.t1.stop1;Parent=g2906.t1;
OX377610.1_Thelaira_solivaga_genome_assembly,_chromosome:_1	AUGUSTUS	CDS	73076629	73076690	1	-	2	ID=g2906.t1.CDS1;Parent=g2906.t1;
OX377610.1_Thelaira_solivaga_genome_assembly,_chromosome:_1	AUGUSTUS	exon	73076629	73076690	.	-	.	ID=g2906.t1.exon1;Parent=g2906.t1;
OX377610.1_Thelaira_solivaga_genome_assembly,_chromosome:_1	AUGUSTUS	intron	73076691	73078815	1	-	.	ID=g2906.t1.intron1;Parent=g2906.t1;
OX377610.1_Thelaira_solivaga_genome_assembly,_chromosome:_1	AUGUSTUS	CDS	73078816	73078938	1	-	2	ID=g2906.t1.CDS2;Parent=g2906.t1;
OX377610.1_Thelaira_solivaga_genome_assembly,_chromosome:_1	AUGUSTUS	exon	73078816	73078938	.	-	.	ID=g2906.t1.exon2;Parent=g2906.t1;
OX377610.1_Thelaira_solivaga_genome_assembly,_chromosome:_1	AUGUSTUS	intron	73078939	73079003	1	-	.	ID=g2906.t1.intron2;Parent=g2906.t1;
OX377610.1_Thelaira_solivaga_genome_assembly,_chromosome:_1	AUGUSTUS	CDS	73079004	73079467	1	-	1	ID=g2906.t1.CDS3;Parent=g2906.t1;
OX377610.1_Thelaira_solivaga_genome_assembly,_chromosome:_1	AUGUSTUS	exon	73079004	73079467	.	-	.	ID=g2906.t1.exon3;Parent=g2906.t1;
OX377610.1_Thelaira_solivaga_genome_assembly,_chromosome:_1	AUGUSTUS	intron	73079468	73079791	1	-	.	ID=g2906.t1.intron3;Parent=g2906.t1;
OX377610.1_Thelaira_solivaga_genome_assembly,_chromosome:_1	AUGUSTUS	CDS	73079792	73079957	1	-	2	ID=g2906.t1.CDS4;Parent=g2906.t1;
OX377610.1_Thelaira_solivaga_genome_assembly,_chromosome:_1	AUGUSTUS	exon	73079792	73079957	.	-	.	ID=g2906.t1.exon4;Parent=g2906.t1;
OX377610.1_Thelaira_solivaga_genome_assembly,_chromosome:_1	AUGUSTUS	intron	73079958	73080492	1	-	.	ID=g2906.t1.intron4;Parent=g2906.t1;
OX377610.1_Thelaira_solivaga_genome_assembly,_chromosome:_1	AUGUSTUS	CDS	73080493	73080631	1	-	0	ID=g2906.t1.CDS5;Parent=g2906.t1;
OX377610.1_Thelaira_solivaga_genome_assembly,_chromosome:_1	AUGUSTUS	exon	73080493	73080631	.	-	.	ID=g2906.t1.exon5;Parent=g2906.t1;
OX377610.1_Thelaira_solivaga_genome_assembly,_chromosome:_1	AUGUSTUS	intron	73080632	73081243	1	-	.	ID=g2906.t1.intron5;Parent=g2906.t1;
OX377610.1_Thelaira_solivaga_genome_assembly,_chromosome:_1	AUGUSTUS	CDS	73081244	73081344	1	-	2	ID=g2906.t1.CDS6;Parent=g2906.t1;
OX377610.1_Thelaira_solivaga_genome_assembly,_chromosome:_1	AUGUSTUS	exon	73081244	73081344	.	-	.	ID=g2906.t1.exon6;Parent=g2906.t1;
OX377610.1_Thelaira_solivaga_genome_assembly,_chromosome:_1	AUGUSTUS	intron	73081345	73081478	1	-	.	ID=g2906.t1.intron6;Parent=g2906.t1;
OX377610.1_Thelaira_solivaga_genome_assembly,_chromosome:_1	AUGUSTUS	CDS	73081479	73081716	1	-	0	ID=g2906.t1.CDS7;Parent=g2906.t1;
OX377610.1_Thelaira_solivaga_genome_assembly,_chromosome:_1	AUGUSTUS	exon	73081479	73081716	.	-	.	ID=g2906.t1.exon7;Parent=g2906.t1;
OX377610.1_Thelaira_solivaga_genome_assembly,_chromosome:_1	AUGUSTUS	start_codon	73081714	73081716	.	-	0	ID=g2906.t1.start1;Parent=g2906.t1;
OX377610.1_Thelaira_solivaga_genome_assembly,_chromosome:_1	AUGUSTUS	gene	73084523	73086058	.	+	.	ID=g2907;
OX377610.1_Thelaira_solivaga_genome_assembly,_chromosome:_1	AUGUSTUS	mRNA	73084523	73086058	1	+	.	ID=g2907.t1;Parent=g2907;
OX377610.1_Thelaira_solivaga_genome_assembly,_chromosome:_1	AUGUSTUS	start_codon	73084523	73084525	.	+	0	ID=g2907.t1.start1;Parent=g2907.t1;
OX377610.1_Thelaira_solivaga_genome_assembly,_chromosome:_1	AUGUSTUS	CDS	73084523	73084612	1	+	0	ID=g2907.t1.CDS1;Parent=g2907.t1;
OX377610.1_Thelaira_solivaga_genome_assembly,_chromosome:_1	AUGUSTUS	exon	73084523	73084612	.	+	.	ID=g2907.t1.exon1;Parent=g2907.t1;
OX377610.1_Thelaira_solivaga_genome_assembly,_chromosome:_1	AUGUSTUS	intron	73084613	73084669	1	+	.	ID=g2907.t1.intron1;Parent=g2907.t1;
OX377610.1_Thelaira_solivaga_genome_assembly,_chromosome:_1	AUGUSTUS	CDS	73084670	73084954	1	+	0	ID=g2907.t1.CDS2;Parent=g2907.t1;
OX377610.1_Thelaira_solivaga_genome_assembly,_chromosome:_1	AUGUSTUS	exon	73084670	73084954	.	+	.	ID=g2907.t1.exon2;Parent=g2907.t1;
OX377610.1_Thelaira_solivaga_genome_assembly,_chromosome:_1	AUGUSTUS	intron	73084955	73085908	1	+	.	ID=g2907.t1.intron2;Parent=g2907.t1;
OX377610.1_Thelaira_solivaga_genome_assembly,_chromosome:_1	AUGUSTUS	CDS	73085909	73086058	1	+	0	ID=g2907.t1.CDS3;Parent=g2907.t1;
OX377610.1_Thelaira_solivaga_genome_assembly,_chromosome:_1	AUGUSTUS	exon	73085909	73086058	.	+	.	ID=g2907.t1.exon3;Parent=g2907.t1;
OX377610.1_Thelaira_solivaga_genome_assembly,_chromosome:_1	AUGUSTUS	stop_codon	73086056	73086058	.	+	0	ID=g2907.t1.stop1;Parent=g2907.t1;
OX377610.1_Thelaira_solivaga_genome_assembly,_chromosome:_1	AUGUSTUS	gene	73087273	73096663	.	-	.	ID=g2908;
OX377610.1_Thelaira_solivaga_genome_assembly,_chromosome:_1	AUGUSTUS	mRNA	73087273	73096663	1	-	.	ID=g2908.t1;Parent=g2908;
OX377610.1_Thelaira_solivaga_genome_assembly,_chromosome:_1	AUGUSTUS	stop_codon	73087273	73087275	.	-	0	ID=g2908.t1.stop1;Parent=g2908.t1;
OX377610.1_Thelaira_solivaga_genome_assembly,_chromosome:_1	AUGUSTUS	CDS	73087273	73087485	1	-	0	ID=g2908.t1.CDS1;Parent=g2908.t1;
OX377610.1_Thelaira_solivaga_genome_assembly,_chromosome:_1	AUGUSTUS	exon	73087273	73087485	.	-	.	ID=g2908.t1.exon1;Parent=g2908.t1;
OX377610.1_Thelaira_solivaga_genome_assembly,_chromosome:_1	AUGUSTUS	intron	73087486	73087683	1	-	.	ID=g2908.t1.intron1;Parent=g2908.t1;
OX377610.1_Thelaira_solivaga_genome_assembly,_chromosome:_1	AUGUSTUS	CDS	73087684	73088100	1	-	0	ID=g2908.t1.CDS2;Parent=g2908.t1;
OX377610.1_Thelaira_solivaga_genome_assembly,_chromosome:_1	AUGUSTUS	exon	73087684	73088100	.	-	.	ID=g2908.t1.exon2;Parent=g2908.t1;
OX377610.1_Thelaira_solivaga_genome_assembly,_chromosome:_1	AUGUSTUS	intron	73088101	73088335	1	-	.	ID=g2908.t1.intron2;Parent=g2908.t1;
OX377610.1_Thelaira_solivaga_genome_assembly,_chromosome:_1	AUGUSTUS	CDS	73088336	73089114	1	-	2	ID=g2908.t1.CDS3;Parent=g2908.t1;
OX377610.1_Thelaira_solivaga_genome_assembly,_chromosome:_1	AUGUSTUS	exon	73088336	73089114	.	-	.	ID=g2908.t1.exon3;Parent=g2908.t1;
OX377610.1_Thelaira_solivaga_genome_assembly,_chromosome:_1	AUGUSTUS	intron	73089115	73089178	1	-	.	ID=g2908.t1.intron3;Parent=g2908.t1;
OX377610.1_Thelaira_solivaga_genome_assembly,_chromosome:_1	AUGUSTUS	CDS	73089179	73089663	1	-	1	ID=g2908.t1.CDS4;Parent=g2908.t1;
OX377610.1_Thelaira_solivaga_genome_assembly,_chromosome:_1	AUGUSTUS	exon	73089179	73089663	.	-	.	ID=g2908.t1.exon4;Parent=g2908.t1;
OX377610.1_Thelaira_solivaga_genome_assembly,_chromosome:_1	AUGUSTUS	intron	73089664	73089722	1	-	.	ID=g2908.t1.intron4;Parent=g2908.t1;
OX377610.1_Thelaira_solivaga_genome_assembly,_chromosome:_1	AUGUSTUS	CDS	73089723	73090589	1	-	1	ID=g2908.t1.CDS5;Parent=g2908.t1;
OX377610.1_Thelaira_solivaga_genome_assembly,_chromosome:_1	AUGUSTUS	exon	73089723	73090589	.	-	.	ID=g2908.t1.exon5;Parent=g2908.t1;
OX377610.1_Thelaira_solivaga_genome_assembly,_chromosome:_1	AUGUSTUS	intron	73090590	73091393	1	-	.	ID=g2908.t1.intron5;Parent=g2908.t1;
OX377610.1_Thelaira_solivaga_genome_assembly,_chromosome:_1	AUGUSTUS	CDS	73091394	73092133	1	-	0	ID=g2908.t1.CDS6;Parent=g2908.t1;
OX377610.1_Thelaira_solivaga_genome_assembly,_chromosome:_1	AUGUSTUS	exon	73091394	73092133	.	-	.	ID=g2908.t1.exon6;Parent=g2908.t1;
OX377610.1_Thelaira_solivaga_genome_assembly,_chromosome:_1	AUGUSTUS	intron	73092134	73092950	1	-	.	ID=g2908.t1.intron6;Parent=g2908.t1;
OX377610.1_Thelaira_solivaga_genome_assembly,_chromosome:_1	AUGUSTUS	CDS	73092951	73093329	1	-	1	ID=g2908.t1.CDS7;Parent=g2908.t1;
OX377610.1_Thelaira_solivaga_genome_assembly,_chromosome:_1	AUGUSTUS	exon	73092951	73093329	.	-	.	ID=g2908.t1.exon7;Parent=g2908.t1;
OX377610.1_Thelaira_solivaga_genome_assembly,_chromosome:_1	AUGUSTUS	intron	73093330	73094046	1	-	.	ID=g2908.t1.intron7;Parent=g2908.t1;
OX377610.1_Thelaira_solivaga_genome_assembly,_chromosome:_1	AUGUSTUS	CDS	73094047	73094206	1	-	2	ID=g2908.t1.CDS8;Parent=g2908.t1;
OX377610.1_Thelaira_solivaga_genome_assembly,_chromosome:_1	AUGUSTUS	exon	73094047	73094206	.	-	.	ID=g2908.t1.exon8;Parent=g2908.t1;
OX377610.1_Thelaira_solivaga_genome_assembly,_chromosome:_1	AUGUSTUS	intron	73094207	73094754	1	-	.	ID=g2908.t1.intron8;Parent=g2908.t1;
OX377610.1_Thelaira_solivaga_genome_assembly,_chromosome:_1	AUGUSTUS	CDS	73094755	73094840	1	-	1	ID=g2908.t1.CDS9;Parent=g2908.t1;
OX377610.1_Thelaira_solivaga_genome_assembly,_chromosome:_1	AUGUSTUS	exon	73094755	73094840	.	-	.	ID=g2908.t1.exon9;Parent=g2908.t1;
OX377610.1_Thelaira_solivaga_genome_assembly,_chromosome:_1	AUGUSTUS	intron	73094841	73096586	1	-	.	ID=g2908.t1.intron9;Parent=g2908.t1;
OX377610.1_Thelaira_solivaga_genome_assembly,_chromosome:_1	AUGUSTUS	CDS	73096587	73096663	1	-	0	ID=g2908.t1.CDS10;Parent=g2908.t1;
OX377610.1_Thelaira_solivaga_genome_assembly,_chromosome:_1	AUGUSTUS	exon	73096587	73096663	.	-	.	ID=g2908.t1.exon10;Parent=g2908.t1;
OX377610.1_Thelaira_solivaga_genome_assembly,_chromosome:_1	AUGUSTUS	start_codon	73096661	73096663	.	-	0	ID=g2908.t1.start1;Parent=g2908.t1;
OX377610.1_Thelaira_solivaga_genome_assembly,_chromosome:_1	AUGUSTUS	gene	73102635	73112018	.	-	.	ID=g2909;
OX377610.1_Thelaira_solivaga_genome_assembly,_chromosome:_1	AUGUSTUS	mRNA	73102635	73112018	1	-	.	ID=g2909.t1;Parent=g2909;
OX377610.1_Thelaira_solivaga_genome_assembly,_chromosome:_1	AUGUSTUS	stop_codon	73102635	73102637	.	-	0	ID=g2909.t1.stop1;Parent=g2909.t1;
OX377610.1_Thelaira_solivaga_genome_assembly,_chromosome:_1	AUGUSTUS	CDS	73102635	73102670	1	-	0	ID=g2909.t1.CDS1;Parent=g2909.t1;
OX377610.1_Thelaira_solivaga_genome_assembly,_chromosome:_1	AUGUSTUS	exon	73102635	73102670	.	-	.	ID=g2909.t1.exon1;Parent=g2909.t1;
OX377610.1_Thelaira_solivaga_genome_assembly,_chromosome:_1	AUGUSTUS	intron	73102671	73102735	1	-	.	ID=g2909.t1.intron1;Parent=g2909.t1;
OX377610.1_Thelaira_solivaga_genome_assembly,_chromosome:_1	AUGUSTUS	CDS	73102736	73103152	1	-	0	ID=g2909.t1.CDS2;Parent=g2909.t1;
OX377610.1_Thelaira_solivaga_genome_assembly,_chromosome:_1	AUGUSTUS	exon	73102736	73103152	.	-	.	ID=g2909.t1.exon2;Parent=g2909.t1;
OX377610.1_Thelaira_solivaga_genome_assembly,_chromosome:_1	AUGUSTUS	intron	73103153	73103905	1	-	.	ID=g2909.t1.intron2;Parent=g2909.t1;
OX377610.1_Thelaira_solivaga_genome_assembly,_chromosome:_1	AUGUSTUS	CDS	73103906	73104684	1	-	2	ID=g2909.t1.CDS3;Parent=g2909.t1;
OX377610.1_Thelaira_solivaga_genome_assembly,_chromosome:_1	AUGUSTUS	exon	73103906	73104684	.	-	.	ID=g2909.t1.exon3;Parent=g2909.t1;
OX377610.1_Thelaira_solivaga_genome_assembly,_chromosome:_1	AUGUSTUS	intron	73104685	73104739	1	-	.	ID=g2909.t1.intron3;Parent=g2909.t1;
OX377610.1_Thelaira_solivaga_genome_assembly,_chromosome:_1	AUGUSTUS	CDS	73104740	73105308	1	-	1	ID=g2909.t1.CDS4;Parent=g2909.t1;
OX377610.1_Thelaira_solivaga_genome_assembly,_chromosome:_1	AUGUSTUS	exon	73104740	73105308	.	-	.	ID=g2909.t1.exon4;Parent=g2909.t1;
OX377610.1_Thelaira_solivaga_genome_assembly,_chromosome:_1	AUGUSTUS	intron	73105309	73105380	1	-	.	ID=g2909.t1.intron4;Parent=g2909.t1;
OX377610.1_Thelaira_solivaga_genome_assembly,_chromosome:_1	AUGUSTUS	CDS	73105381	73106208	1	-	1	ID=g2909.t1.CDS5;Parent=g2909.t1;
OX377610.1_Thelaira_solivaga_genome_assembly,_chromosome:_1	AUGUSTUS	exon	73105381	73106208	.	-	.	ID=g2909.t1.exon5;Parent=g2909.t1;
OX377610.1_Thelaira_solivaga_genome_assembly,_chromosome:_1	AUGUSTUS	intron	73106209	73106268	1	-	.	ID=g2909.t1.intron5;Parent=g2909.t1;
OX377610.1_Thelaira_solivaga_genome_assembly,_chromosome:_1	AUGUSTUS	CDS	73106269	73106635	1	-	2	ID=g2909.t1.CDS6;Parent=g2909.t1;
OX377610.1_Thelaira_solivaga_genome_assembly,_chromosome:_1	AUGUSTUS	exon	73106269	73106635	.	-	.	ID=g2909.t1.exon6;Parent=g2909.t1;
OX377610.1_Thelaira_solivaga_genome_assembly,_chromosome:_1	AUGUSTUS	intron	73106636	73106699	1	-	.	ID=g2909.t1.intron6;Parent=g2909.t1;
OX377610.1_Thelaira_solivaga_genome_assembly,_chromosome:_1	AUGUSTUS	CDS	73106700	73107117	1	-	0	ID=g2909.t1.CDS7;Parent=g2909.t1;
OX377610.1_Thelaira_solivaga_genome_assembly,_chromosome:_1	AUGUSTUS	exon	73106700	73107117	.	-	.	ID=g2909.t1.exon7;Parent=g2909.t1;
OX377610.1_Thelaira_solivaga_genome_assembly,_chromosome:_1	AUGUSTUS	intron	73107118	73107185	1	-	.	ID=g2909.t1.intron7;Parent=g2909.t1;
OX377610.1_Thelaira_solivaga_genome_assembly,_chromosome:_1	AUGUSTUS	CDS	73107186	73107552	1	-	1	ID=g2909.t1.CDS8;Parent=g2909.t1;
OX377610.1_Thelaira_solivaga_genome_assembly,_chromosome:_1	AUGUSTUS	exon	73107186	73107552	.	-	.	ID=g2909.t1.exon8;Parent=g2909.t1;
OX377610.1_Thelaira_solivaga_genome_assembly,_chromosome:_1	AUGUSTUS	intron	73107553	73110033	1	-	.	ID=g2909.t1.intron8;Parent=g2909.t1;
OX377610.1_Thelaira_solivaga_genome_assembly,_chromosome:_1	AUGUSTUS	CDS	73110034	73110193	1	-	2	ID=g2909.t1.CDS9;Parent=g2909.t1;
OX377610.1_Thelaira_solivaga_genome_assembly,_chromosome:_1	AUGUSTUS	exon	73110034	73110193	.	-	.	ID=g2909.t1.exon9;Parent=g2909.t1;
OX377610.1_Thelaira_solivaga_genome_assembly,_chromosome:_1	AUGUSTUS	intron	73110194	73110909	1	-	.	ID=g2909.t1.intron9;Parent=g2909.t1;
OX377610.1_Thelaira_solivaga_genome_assembly,_chromosome:_1	AUGUSTUS	CDS	73110910	73110995	1	-	1	ID=g2909.t1.CDS10;Parent=g2909.t1;
OX377610.1_Thelaira_solivaga_genome_assembly,_chromosome:_1	AUGUSTUS	exon	73110910	73110995	.	-	.	ID=g2909.t1.exon10;Parent=g2909.t1;
OX377610.1_Thelaira_solivaga_genome_assembly,_chromosome:_1	AUGUSTUS	intron	73110996	73111941	1	-	.	ID=g2909.t1.intron10;Parent=g2909.t1;
OX377610.1_Thelaira_solivaga_genome_assembly,_chromosome:_1	AUGUSTUS	CDS	73111942	73112018	1	-	0	ID=g2909.t1.CDS11;Parent=g2909.t1;
OX377610.1_Thelaira_solivaga_genome_assembly,_chromosome:_1	AUGUSTUS	exon	73111942	73112018	.	-	.	ID=g2909.t1.exon11;Parent=g2909.t1;
OX377610.1_Thelaira_solivaga_genome_assembly,_chromosome:_1	AUGUSTUS	start_codon	73112016	73112018	.	-	0	ID=g2909.t1.start1;Parent=g2909.t1;
OX377610.1_Thelaira_solivaga_genome_assembly,_chromosome:_1	AUGUSTUS	gene	73120916	73122358	.	+	.	ID=g2910;
OX377610.1_Thelaira_solivaga_genome_assembly,_chromosome:_1	AUGUSTUS	mRNA	73120916	73122358	1	+	.	ID=g2910.t1;Parent=g2910;
OX377610.1_Thelaira_solivaga_genome_assembly,_chromosome:_1	AUGUSTUS	start_codon	73120916	73120918	.	+	0	ID=g2910.t1.start1;Parent=g2910.t1;
OX377610.1_Thelaira_solivaga_genome_assembly,_chromosome:_1	AUGUSTUS	CDS	73120916	73122358	1	+	0	ID=g2910.t1.CDS1;Parent=g2910.t1;
OX377610.1_Thelaira_solivaga_genome_assembly,_chromosome:_1	AUGUSTUS	exon	73120916	73122358	.	+	.	ID=g2910.t1.exon1;Parent=g2910.t1;
OX377610.1_Thelaira_solivaga_genome_assembly,_chromosome:_1	AUGUSTUS	stop_codon	73122356	73122358	.	+	0	ID=g2910.t1.stop1;Parent=g2910.t1;
OX377610.1_Thelaira_solivaga_genome_assembly,_chromosome:_1	AUGUSTUS	gene	73129542	73136737	.	-	.	ID=g2911;
OX377610.1_Thelaira_solivaga_genome_assembly,_chromosome:_1	AUGUSTUS	mRNA	73129542	73136737	1	-	.	ID=g2911.t1;Parent=g2911;
OX377610.1_Thelaira_solivaga_genome_assembly,_chromosome:_1	AUGUSTUS	stop_codon	73129542	73129544	.	-	0	ID=g2911.t1.stop1;Parent=g2911.t1;
OX377610.1_Thelaira_solivaga_genome_assembly,_chromosome:_1	AUGUSTUS	CDS	73129542	73129668	1	-	1	ID=g2911.t1.CDS1;Parent=g2911.t1;
OX377610.1_Thelaira_solivaga_genome_assembly,_chromosome:_1	AUGUSTUS	exon	73129542	73129668	.	-	.	ID=g2911.t1.exon1;Parent=g2911.t1;
OX377610.1_Thelaira_solivaga_genome_assembly,_chromosome:_1	AUGUSTUS	intron	73129669	73130519	1	-	.	ID=g2911.t1.intron1;Parent=g2911.t1;
OX377610.1_Thelaira_solivaga_genome_assembly,_chromosome:_1	AUGUSTUS	CDS	73130520	73130849	1	-	1	ID=g2911.t1.CDS2;Parent=g2911.t1;
OX377610.1_Thelaira_solivaga_genome_assembly,_chromosome:_1	AUGUSTUS	exon	73130520	73130849	.	-	.	ID=g2911.t1.exon2;Parent=g2911.t1;
OX377610.1_Thelaira_solivaga_genome_assembly,_chromosome:_1	AUGUSTUS	intron	73130850	73130914	1	-	.	ID=g2911.t1.intron2;Parent=g2911.t1;
OX377610.1_Thelaira_solivaga_genome_assembly,_chromosome:_1	AUGUSTUS	CDS	73130915	73131059	1	-	2	ID=g2911.t1.CDS3;Parent=g2911.t1;
OX377610.1_Thelaira_solivaga_genome_assembly,_chromosome:_1	AUGUSTUS	exon	73130915	73131059	.	-	.	ID=g2911.t1.exon3;Parent=g2911.t1;
OX377610.1_Thelaira_solivaga_genome_assembly,_chromosome:_1	AUGUSTUS	intron	73131060	73131125	1	-	.	ID=g2911.t1.intron3;Parent=g2911.t1;
OX377610.1_Thelaira_solivaga_genome_assembly,_chromosome:_1	AUGUSTUS	CDS	73131126	73131384	1	-	0	ID=g2911.t1.CDS4;Parent=g2911.t1;
OX377610.1_Thelaira_solivaga_genome_assembly,_chromosome:_1	AUGUSTUS	exon	73131126	73131384	.	-	.	ID=g2911.t1.exon4;Parent=g2911.t1;
OX377610.1_Thelaira_solivaga_genome_assembly,_chromosome:_1	AUGUSTUS	intron	73131385	73131450	1	-	.	ID=g2911.t1.intron4;Parent=g2911.t1;
OX377610.1_Thelaira_solivaga_genome_assembly,_chromosome:_1	AUGUSTUS	CDS	73131451	73131585	1	-	0	ID=g2911.t1.CDS5;Parent=g2911.t1;
OX377610.1_Thelaira_solivaga_genome_assembly,_chromosome:_1	AUGUSTUS	exon	73131451	73131585	.	-	.	ID=g2911.t1.exon5;Parent=g2911.t1;
OX377610.1_Thelaira_solivaga_genome_assembly,_chromosome:_1	AUGUSTUS	intron	73131586	73131673	1	-	.	ID=g2911.t1.intron5;Parent=g2911.t1;
OX377610.1_Thelaira_solivaga_genome_assembly,_chromosome:_1	AUGUSTUS	CDS	73131674	73131770	1	-	1	ID=g2911.t1.CDS6;Parent=g2911.t1;
OX377610.1_Thelaira_solivaga_genome_assembly,_chromosome:_1	AUGUSTUS	exon	73131674	73131770	.	-	.	ID=g2911.t1.exon6;Parent=g2911.t1;
OX377610.1_Thelaira_solivaga_genome_assembly,_chromosome:_1	AUGUSTUS	intron	73131771	73131897	1	-	.	ID=g2911.t1.intron6;Parent=g2911.t1;
OX377610.1_Thelaira_solivaga_genome_assembly,_chromosome:_1	AUGUSTUS	CDS	73131898	73132032	1	-	1	ID=g2911.t1.CDS7;Parent=g2911.t1;
OX377610.1_Thelaira_solivaga_genome_assembly,_chromosome:_1	AUGUSTUS	exon	73131898	73132032	.	-	.	ID=g2911.t1.exon7;Parent=g2911.t1;
OX377610.1_Thelaira_solivaga_genome_assembly,_chromosome:_1	AUGUSTUS	intron	73132033	73135389	1	-	.	ID=g2911.t1.intron7;Parent=g2911.t1;
OX377610.1_Thelaira_solivaga_genome_assembly,_chromosome:_1	AUGUSTUS	CDS	73135390	73136112	1	-	1	ID=g2911.t1.CDS8;Parent=g2911.t1;
OX377610.1_Thelaira_solivaga_genome_assembly,_chromosome:_1	AUGUSTUS	exon	73135390	73136112	.	-	.	ID=g2911.t1.exon8;Parent=g2911.t1;
OX377610.1_Thelaira_solivaga_genome_assembly,_chromosome:_1	AUGUSTUS	intron	73136113	73136171	1	-	.	ID=g2911.t1.intron8;Parent=g2911.t1;
OX377610.1_Thelaira_solivaga_genome_assembly,_chromosome:_1	AUGUSTUS	CDS	73136172	73136404	1	-	0	ID=g2911.t1.CDS9;Parent=g2911.t1;
OX377610.1_Thelaira_solivaga_genome_assembly,_chromosome:_1	AUGUSTUS	exon	73136172	73136404	.	-	.	ID=g2911.t1.exon9;Parent=g2911.t1;
OX377610.1_Thelaira_solivaga_genome_assembly,_chromosome:_1	AUGUSTUS	intron	73136405	73136644	1	-	.	ID=g2911.t1.intron9;Parent=g2911.t1;
OX377610.1_Thelaira_solivaga_genome_assembly,_chromosome:_1	AUGUSTUS	CDS	73136645	73136737	1	-	0	ID=g2911.t1.CDS10;Parent=g2911.t1;
OX377610.1_Thelaira_solivaga_genome_assembly,_chromosome:_1	AUGUSTUS	exon	73136645	73136737	.	-	.	ID=g2911.t1.exon10;Parent=g2911.t1;
OX377610.1_Thelaira_solivaga_genome_assembly,_chromosome:_1	AUGUSTUS	start_codon	73136735	73136737	.	-	0	ID=g2911.t1.start1;Parent=g2911.t1;
OX377610.1_Thelaira_solivaga_genome_assembly,_chromosome:_1	AUGUSTUS	gene	73172135	73173749	.	-	.	ID=g2912;
OX377610.1_Thelaira_solivaga_genome_assembly,_chromosome:_1	AUGUSTUS	mRNA	73172135	73173749	1	-	.	ID=g2912.t1;Parent=g2912;
OX377610.1_Thelaira_solivaga_genome_assembly,_chromosome:_1	AUGUSTUS	stop_codon	73172135	73172137	.	-	0	ID=g2912.t1.stop1;Parent=g2912.t1;
OX377610.1_Thelaira_solivaga_genome_assembly,_chromosome:_1	AUGUSTUS	CDS	73172135	73172332	1	-	0	ID=g2912.t1.CDS1;Parent=g2912.t1;
OX377610.1_Thelaira_solivaga_genome_assembly,_chromosome:_1	AUGUSTUS	exon	73172135	73172332	.	-	.	ID=g2912.t1.exon1;Parent=g2912.t1;
OX377610.1_Thelaira_solivaga_genome_assembly,_chromosome:_1	AUGUSTUS	intron	73172333	73173197	1	-	.	ID=g2912.t1.intron1;Parent=g2912.t1;
OX377610.1_Thelaira_solivaga_genome_assembly,_chromosome:_1	AUGUSTUS	CDS	73173198	73173374	1	-	0	ID=g2912.t1.CDS2;Parent=g2912.t1;
OX377610.1_Thelaira_solivaga_genome_assembly,_chromosome:_1	AUGUSTUS	exon	73173198	73173374	.	-	.	ID=g2912.t1.exon2;Parent=g2912.t1;
OX377610.1_Thelaira_solivaga_genome_assembly,_chromosome:_1	AUGUSTUS	intron	73173375	73173698	1	-	.	ID=g2912.t1.intron2;Parent=g2912.t1;
OX377610.1_Thelaira_solivaga_genome_assembly,_chromosome:_1	AUGUSTUS	CDS	73173699	73173749	1	-	0	ID=g2912.t1.CDS3;Parent=g2912.t1;
OX377610.1_Thelaira_solivaga_genome_assembly,_chromosome:_1	AUGUSTUS	exon	73173699	73173749	.	-	.	ID=g2912.t1.exon3;Parent=g2912.t1;
OX377610.1_Thelaira_solivaga_genome_assembly,_chromosome:_1	AUGUSTUS	start_codon	73173747	73173749	.	-	0	ID=g2912.t1.start1;Parent=g2912.t1;
OX377610.1_Thelaira_solivaga_genome_assembly,_chromosome:_1	AUGUSTUS	gene	73175717	73177168	.	-	.	ID=g2913;
OX377610.1_Thelaira_solivaga_genome_assembly,_chromosome:_1	AUGUSTUS	mRNA	73175717	73177168	1	-	.	ID=g2913.t1;Parent=g2913;
OX377610.1_Thelaira_solivaga_genome_assembly,_chromosome:_1	AUGUSTUS	stop_codon	73175717	73175719	.	-	0	ID=g2913.t1.stop1;Parent=g2913.t1;
OX377610.1_Thelaira_solivaga_genome_assembly,_chromosome:_1	AUGUSTUS	CDS	73175717	73177168	1	-	0	ID=g2913.t1.CDS1;Parent=g2913.t1;
OX377610.1_Thelaira_solivaga_genome_assembly,_chromosome:_1	AUGUSTUS	exon	73175717	73177168	.	-	.	ID=g2913.t1.exon1;Parent=g2913.t1;
OX377610.1_Thelaira_solivaga_genome_assembly,_chromosome:_1	AUGUSTUS	start_codon	73177166	73177168	.	-	0	ID=g2913.t1.start1;Parent=g2913.t1;
OX377610.1_Thelaira_solivaga_genome_assembly,_chromosome:_1	AUGUSTUS	gene	73178545	73181261	.	+	.	ID=g2914;
OX377610.1_Thelaira_solivaga_genome_assembly,_chromosome:_1	AUGUSTUS	mRNA	73178545	73181261	1	+	.	ID=g2914.t1;Parent=g2914;
OX377610.1_Thelaira_solivaga_genome_assembly,_chromosome:_1	AUGUSTUS	start_codon	73178545	73178547	.	+	0	ID=g2914.t1.start1;Parent=g2914.t1;
OX377610.1_Thelaira_solivaga_genome_assembly,_chromosome:_1	AUGUSTUS	CDS	73178545	73178580	1	+	0	ID=g2914.t1.CDS1;Parent=g2914.t1;
OX377610.1_Thelaira_solivaga_genome_assembly,_chromosome:_1	AUGUSTUS	exon	73178545	73178580	.	+	.	ID=g2914.t1.exon1;Parent=g2914.t1;
OX377610.1_Thelaira_solivaga_genome_assembly,_chromosome:_1	AUGUSTUS	intron	73178581	73179865	1	+	.	ID=g2914.t1.intron1;Parent=g2914.t1;
OX377610.1_Thelaira_solivaga_genome_assembly,_chromosome:_1	AUGUSTUS	CDS	73179866	73179930	1	+	0	ID=g2914.t1.CDS2;Parent=g2914.t1;
OX377610.1_Thelaira_solivaga_genome_assembly,_chromosome:_1	AUGUSTUS	exon	73179866	73179930	.	+	.	ID=g2914.t1.exon2;Parent=g2914.t1;
OX377610.1_Thelaira_solivaga_genome_assembly,_chromosome:_1	AUGUSTUS	intron	73179931	73179993	1	+	.	ID=g2914.t1.intron2;Parent=g2914.t1;
OX377610.1_Thelaira_solivaga_genome_assembly,_chromosome:_1	AUGUSTUS	CDS	73179994	73180168	1	+	1	ID=g2914.t1.CDS3;Parent=g2914.t1;
OX377610.1_Thelaira_solivaga_genome_assembly,_chromosome:_1	AUGUSTUS	exon	73179994	73180168	.	+	.	ID=g2914.t1.exon3;Parent=g2914.t1;
OX377610.1_Thelaira_solivaga_genome_assembly,_chromosome:_1	AUGUSTUS	intron	73180169	73180233	1	+	.	ID=g2914.t1.intron3;Parent=g2914.t1;
OX377610.1_Thelaira_solivaga_genome_assembly,_chromosome:_1	AUGUSTUS	CDS	73180234	73180385	1	+	0	ID=g2914.t1.CDS4;Parent=g2914.t1;
OX377610.1_Thelaira_solivaga_genome_assembly,_chromosome:_1	AUGUSTUS	exon	73180234	73180385	.	+	.	ID=g2914.t1.exon4;Parent=g2914.t1;
OX377610.1_Thelaira_solivaga_genome_assembly,_chromosome:_1	AUGUSTUS	intron	73180386	73180452	1	+	.	ID=g2914.t1.intron4;Parent=g2914.t1;
OX377610.1_Thelaira_solivaga_genome_assembly,_chromosome:_1	AUGUSTUS	CDS	73180453	73180762	1	+	1	ID=g2914.t1.CDS5;Parent=g2914.t1;
OX377610.1_Thelaira_solivaga_genome_assembly,_chromosome:_1	AUGUSTUS	exon	73180453	73180762	.	+	.	ID=g2914.t1.exon5;Parent=g2914.t1;
OX377610.1_Thelaira_solivaga_genome_assembly,_chromosome:_1	AUGUSTUS	intron	73180763	73180821	1	+	.	ID=g2914.t1.intron5;Parent=g2914.t1;
OX377610.1_Thelaira_solivaga_genome_assembly,_chromosome:_1	AUGUSTUS	CDS	73180822	73181058	1	+	0	ID=g2914.t1.CDS6;Parent=g2914.t1;
OX377610.1_Thelaira_solivaga_genome_assembly,_chromosome:_1	AUGUSTUS	exon	73180822	73181058	.	+	.	ID=g2914.t1.exon6;Parent=g2914.t1;
OX377610.1_Thelaira_solivaga_genome_assembly,_chromosome:_1	AUGUSTUS	intron	73181059	73181117	1	+	.	ID=g2914.t1.intron6;Parent=g2914.t1;
OX377610.1_Thelaira_solivaga_genome_assembly,_chromosome:_1	AUGUSTUS	CDS	73181118	73181261	1	+	0	ID=g2914.t1.CDS7;Parent=g2914.t1;
OX377610.1_Thelaira_solivaga_genome_assembly,_chromosome:_1	AUGUSTUS	exon	73181118	73181261	.	+	.	ID=g2914.t1.exon7;Parent=g2914.t1;
OX377610.1_Thelaira_solivaga_genome_assembly,_chromosome:_1	AUGUSTUS	stop_codon	73181259	73181261	.	+	0	ID=g2914.t1.stop1;Parent=g2914.t1;
OX377610.1_Thelaira_solivaga_genome_assembly,_chromosome:_1	AUGUSTUS	mRNA	73179875	73181261	1	+	.	ID=g2914.t2;Parent=g2914;
OX377610.1_Thelaira_solivaga_genome_assembly,_chromosome:_1	AUGUSTUS	start_codon	73179875	73179877	.	+	0	ID=g2914.t2.start1;Parent=g2914.t2;
OX377610.1_Thelaira_solivaga_genome_assembly,_chromosome:_1	AUGUSTUS	CDS	73179875	73179930	1	+	0	ID=g2914.t2.CDS1;Parent=g2914.t2;
OX377610.1_Thelaira_solivaga_genome_assembly,_chromosome:_1	AUGUSTUS	exon	73179875	73179930	.	+	.	ID=g2914.t2.exon1;Parent=g2914.t2;
OX377610.1_Thelaira_solivaga_genome_assembly,_chromosome:_1	AUGUSTUS	intron	73179931	73179993	1	+	.	ID=g2914.t2.intron1;Parent=g2914.t2;
OX377610.1_Thelaira_solivaga_genome_assembly,_chromosome:_1	AUGUSTUS	CDS	73179994	73180168	1	+	1	ID=g2914.t2.CDS2;Parent=g2914.t2;
OX377610.1_Thelaira_solivaga_genome_assembly,_chromosome:_1	AUGUSTUS	exon	73179994	73180168	.	+	.	ID=g2914.t2.exon2;Parent=g2914.t2;
OX377610.1_Thelaira_solivaga_genome_assembly,_chromosome:_1	AUGUSTUS	intron	73180169	73180233	1	+	.	ID=g2914.t2.intron2;Parent=g2914.t2;
OX377610.1_Thelaira_solivaga_genome_assembly,_chromosome:_1	AUGUSTUS	CDS	73180234	73180385	1	+	0	ID=g2914.t2.CDS3;Parent=g2914.t2;
OX377610.1_Thelaira_solivaga_genome_assembly,_chromosome:_1	AUGUSTUS	exon	73180234	73180385	.	+	.	ID=g2914.t2.exon3;Parent=g2914.t2;
OX377610.1_Thelaira_solivaga_genome_assembly,_chromosome:_1	AUGUSTUS	intron	73180386	73180452	1	+	.	ID=g2914.t2.intron3;Parent=g2914.t2;
OX377610.1_Thelaira_solivaga_genome_assembly,_chromosome:_1	AUGUSTUS	CDS	73180453	73180762	1	+	1	ID=g2914.t2.CDS4;Parent=g2914.t2;
OX377610.1_Thelaira_solivaga_genome_assembly,_chromosome:_1	AUGUSTUS	exon	73180453	73180762	.	+	.	ID=g2914.t2.exon4;Parent=g2914.t2;
OX377610.1_Thelaira_solivaga_genome_assembly,_chromosome:_1	AUGUSTUS	intron	73180763	73180821	1	+	.	ID=g2914.t2.intron4;Parent=g2914.t2;
OX377610.1_Thelaira_solivaga_genome_assembly,_chromosome:_1	AUGUSTUS	CDS	73180822	73181058	1	+	0	ID=g2914.t2.CDS5;Parent=g2914.t2;
OX377610.1_Thelaira_solivaga_genome_assembly,_chromosome:_1	AUGUSTUS	exon	73180822	73181058	.	+	.	ID=g2914.t2.exon5;Parent=g2914.t2;
OX377610.1_Thelaira_solivaga_genome_assembly,_chromosome:_1	AUGUSTUS	intron	73181059	73181117	1	+	.	ID=g2914.t2.intron5;Parent=g2914.t2;
OX377610.1_Thelaira_solivaga_genome_assembly,_chromosome:_1	AUGUSTUS	CDS	73181118	73181261	1	+	0	ID=g2914.t2.CDS6;Parent=g2914.t2;
OX377610.1_Thelaira_solivaga_genome_assembly,_chromosome:_1	AUGUSTUS	exon	73181118	73181261	.	+	.	ID=g2914.t2.exon6;Parent=g2914.t2;
OX377610.1_Thelaira_solivaga_genome_assembly,_chromosome:_1	AUGUSTUS	stop_codon	73181259	73181261	.	+	0	ID=g2914.t2.stop1;Parent=g2914.t2;
OX377610.1_Thelaira_solivaga_genome_assembly,_chromosome:_1	AUGUSTUS	gene	73178871	73179278	.	-	.	ID=g2915;
OX377610.1_Thelaira_solivaga_genome_assembly,_chromosome:_1	AUGUSTUS	mRNA	73178871	73179278	1	-	.	ID=g2915.t1;Parent=g2915;
OX377610.1_Thelaira_solivaga_genome_assembly,_chromosome:_1	AUGUSTUS	stop_codon	73178871	73178873	.	-	0	ID=g2915.t1.stop1;Parent=g2915.t1;
OX377610.1_Thelaira_solivaga_genome_assembly,_chromosome:_1	AUGUSTUS	CDS	73178871	73179278	1	-	0	ID=g2915.t1.CDS1;Parent=g2915.t1;
OX377610.1_Thelaira_solivaga_genome_assembly,_chromosome:_1	AUGUSTUS	exon	73178871	73179278	.	-	.	ID=g2915.t1.exon1;Parent=g2915.t1;
OX377610.1_Thelaira_solivaga_genome_assembly,_chromosome:_1	AUGUSTUS	start_codon	73179276	73179278	.	-	0	ID=g2915.t1.start1;Parent=g2915.t1;
OX377610.1_Thelaira_solivaga_genome_assembly,_chromosome:_1	AUGUSTUS	gene	73191102	73200266	.	+	.	ID=g2916;
OX377610.1_Thelaira_solivaga_genome_assembly,_chromosome:_1	AUGUSTUS	mRNA	73191102	73200266	1	+	.	ID=g2916.t1;Parent=g2916;
OX377610.1_Thelaira_solivaga_genome_assembly,_chromosome:_1	AUGUSTUS	start_codon	73191102	73191104	.	+	0	ID=g2916.t1.start1;Parent=g2916.t1;
OX377610.1_Thelaira_solivaga_genome_assembly,_chromosome:_1	AUGUSTUS	CDS	73191102	73191519	1	+	0	ID=g2916.t1.CDS1;Parent=g2916.t1;
OX377610.1_Thelaira_solivaga_genome_assembly,_chromosome:_1	AUGUSTUS	exon	73191102	73191519	.	+	.	ID=g2916.t1.exon1;Parent=g2916.t1;
OX377610.1_Thelaira_solivaga_genome_assembly,_chromosome:_1	AUGUSTUS	intron	73191520	73198583	1	+	.	ID=g2916.t1.intron1;Parent=g2916.t1;
OX377610.1_Thelaira_solivaga_genome_assembly,_chromosome:_1	AUGUSTUS	CDS	73198584	73199738	1	+	2	ID=g2916.t1.CDS2;Parent=g2916.t1;
OX377610.1_Thelaira_solivaga_genome_assembly,_chromosome:_1	AUGUSTUS	exon	73198584	73199738	.	+	.	ID=g2916.t1.exon2;Parent=g2916.t1;
OX377610.1_Thelaira_solivaga_genome_assembly,_chromosome:_1	AUGUSTUS	intron	73199739	73199802	1	+	.	ID=g2916.t1.intron2;Parent=g2916.t1;
OX377610.1_Thelaira_solivaga_genome_assembly,_chromosome:_1	AUGUSTUS	CDS	73199803	73200266	1	+	2	ID=g2916.t1.CDS3;Parent=g2916.t1;
OX377610.1_Thelaira_solivaga_genome_assembly,_chromosome:_1	AUGUSTUS	exon	73199803	73200266	.	+	.	ID=g2916.t1.exon3;Parent=g2916.t1;
OX377610.1_Thelaira_solivaga_genome_assembly,_chromosome:_1	AUGUSTUS	stop_codon	73200264	73200266	.	+	0	ID=g2916.t1.stop1;Parent=g2916.t1;
OX377610.1_Thelaira_solivaga_genome_assembly,_chromosome:_1	AUGUSTUS	gene	73210995	73214279	.	+	.	ID=g2917;
OX377610.1_Thelaira_solivaga_genome_assembly,_chromosome:_1	AUGUSTUS	mRNA	73210995	73214279	1	+	.	ID=g2917.t1;Parent=g2917;
OX377610.1_Thelaira_solivaga_genome_assembly,_chromosome:_1	AUGUSTUS	start_codon	73210995	73210997	.	+	0	ID=g2917.t1.start1;Parent=g2917.t1;
OX377610.1_Thelaira_solivaga_genome_assembly,_chromosome:_1	AUGUSTUS	CDS	73210995	73211212	1	+	0	ID=g2917.t1.CDS1;Parent=g2917.t1;
OX377610.1_Thelaira_solivaga_genome_assembly,_chromosome:_1	AUGUSTUS	exon	73210995	73211212	.	+	.	ID=g2917.t1.exon1;Parent=g2917.t1;
OX377610.1_Thelaira_solivaga_genome_assembly,_chromosome:_1	AUGUSTUS	intron	73211213	73213186	1	+	.	ID=g2917.t1.intron1;Parent=g2917.t1;
OX377610.1_Thelaira_solivaga_genome_assembly,_chromosome:_1	AUGUSTUS	CDS	73213187	73213314	1	+	1	ID=g2917.t1.CDS2;Parent=g2917.t1;
OX377610.1_Thelaira_solivaga_genome_assembly,_chromosome:_1	AUGUSTUS	exon	73213187	73213314	.	+	.	ID=g2917.t1.exon2;Parent=g2917.t1;
OX377610.1_Thelaira_solivaga_genome_assembly,_chromosome:_1	AUGUSTUS	intron	73213315	73213371	1	+	.	ID=g2917.t1.intron2;Parent=g2917.t1;
OX377610.1_Thelaira_solivaga_genome_assembly,_chromosome:_1	AUGUSTUS	CDS	73213372	73213628	1	+	2	ID=g2917.t1.CDS3;Parent=g2917.t1;
OX377610.1_Thelaira_solivaga_genome_assembly,_chromosome:_1	AUGUSTUS	exon	73213372	73213628	.	+	.	ID=g2917.t1.exon3;Parent=g2917.t1;
OX377610.1_Thelaira_solivaga_genome_assembly,_chromosome:_1	AUGUSTUS	intron	73213629	73214009	1	+	.	ID=g2917.t1.intron3;Parent=g2917.t1;
OX377610.1_Thelaira_solivaga_genome_assembly,_chromosome:_1	AUGUSTUS	CDS	73214010	73214279	1	+	0	ID=g2917.t1.CDS4;Parent=g2917.t1;
OX377610.1_Thelaira_solivaga_genome_assembly,_chromosome:_1	AUGUSTUS	exon	73214010	73214279	.	+	.	ID=g2917.t1.exon4;Parent=g2917.t1;
OX377610.1_Thelaira_solivaga_genome_assembly,_chromosome:_1	AUGUSTUS	stop_codon	73214277	73214279	.	+	0	ID=g2917.t1.stop1;Parent=g2917.t1;
OX377610.1_Thelaira_solivaga_genome_assembly,_chromosome:_1	AUGUSTUS	gene	73221630	73229862	.	-	.	ID=g2918;
OX377610.1_Thelaira_solivaga_genome_assembly,_chromosome:_1	AUGUSTUS	mRNA	73221630	73229862	0.98	-	.	ID=g2918.t1;Parent=g2918;
OX377610.1_Thelaira_solivaga_genome_assembly,_chromosome:_1	AUGUSTUS	stop_codon	73221630	73221632	.	-	0	ID=g2918.t1.stop1;Parent=g2918.t1;
OX377610.1_Thelaira_solivaga_genome_assembly,_chromosome:_1	AUGUSTUS	CDS	73221630	73222524	1	-	1	ID=g2918.t1.CDS1;Parent=g2918.t1;
OX377610.1_Thelaira_solivaga_genome_assembly,_chromosome:_1	AUGUSTUS	exon	73221630	73222524	.	-	.	ID=g2918.t1.exon1;Parent=g2918.t1;
OX377610.1_Thelaira_solivaga_genome_assembly,_chromosome:_1	AUGUSTUS	intron	73222525	73222642	1	-	.	ID=g2918.t1.intron1;Parent=g2918.t1;
OX377610.1_Thelaira_solivaga_genome_assembly,_chromosome:_1	AUGUSTUS	CDS	73222643	73222965	1	-	0	ID=g2918.t1.CDS2;Parent=g2918.t1;
OX377610.1_Thelaira_solivaga_genome_assembly,_chromosome:_1	AUGUSTUS	exon	73222643	73222965	.	-	.	ID=g2918.t1.exon2;Parent=g2918.t1;
OX377610.1_Thelaira_solivaga_genome_assembly,_chromosome:_1	AUGUSTUS	intron	73222966	73223031	1	-	.	ID=g2918.t1.intron2;Parent=g2918.t1;
OX377610.1_Thelaira_solivaga_genome_assembly,_chromosome:_1	AUGUSTUS	CDS	73223032	73223269	1	-	1	ID=g2918.t1.CDS3;Parent=g2918.t1;
OX377610.1_Thelaira_solivaga_genome_assembly,_chromosome:_1	AUGUSTUS	exon	73223032	73223269	.	-	.	ID=g2918.t1.exon3;Parent=g2918.t1;
OX377610.1_Thelaira_solivaga_genome_assembly,_chromosome:_1	AUGUSTUS	intron	73223270	73225077	1	-	.	ID=g2918.t1.intron3;Parent=g2918.t1;
OX377610.1_Thelaira_solivaga_genome_assembly,_chromosome:_1	AUGUSTUS	CDS	73225078	73225971	1	-	1	ID=g2918.t1.CDS4;Parent=g2918.t1;
OX377610.1_Thelaira_solivaga_genome_assembly,_chromosome:_1	AUGUSTUS	exon	73225078	73225971	.	-	.	ID=g2918.t1.exon4;Parent=g2918.t1;
OX377610.1_Thelaira_solivaga_genome_assembly,_chromosome:_1	AUGUSTUS	intron	73225972	73226125	1	-	.	ID=g2918.t1.intron4;Parent=g2918.t1;
OX377610.1_Thelaira_solivaga_genome_assembly,_chromosome:_1	AUGUSTUS	CDS	73226126	73226358	0.98	-	0	ID=g2918.t1.CDS5;Parent=g2918.t1;
OX377610.1_Thelaira_solivaga_genome_assembly,_chromosome:_1	AUGUSTUS	exon	73226126	73226358	.	-	.	ID=g2918.t1.exon5;Parent=g2918.t1;
OX377610.1_Thelaira_solivaga_genome_assembly,_chromosome:_1	AUGUSTUS	intron	73226359	73226410	1	-	.	ID=g2918.t1.intron5;Parent=g2918.t1;
OX377610.1_Thelaira_solivaga_genome_assembly,_chromosome:_1	AUGUSTUS	CDS	73226411	73226777	1	-	1	ID=g2918.t1.CDS6;Parent=g2918.t1;
OX377610.1_Thelaira_solivaga_genome_assembly,_chromosome:_1	AUGUSTUS	exon	73226411	73226777	.	-	.	ID=g2918.t1.exon6;Parent=g2918.t1;
OX377610.1_Thelaira_solivaga_genome_assembly,_chromosome:_1	AUGUSTUS	intron	73226778	73229671	1	-	.	ID=g2918.t1.intron6;Parent=g2918.t1;
OX377610.1_Thelaira_solivaga_genome_assembly,_chromosome:_1	AUGUSTUS	CDS	73229672	73229862	1	-	0	ID=g2918.t1.CDS7;Parent=g2918.t1;
OX377610.1_Thelaira_solivaga_genome_assembly,_chromosome:_1	AUGUSTUS	exon	73229672	73229862	.	-	.	ID=g2918.t1.exon7;Parent=g2918.t1;
OX377610.1_Thelaira_solivaga_genome_assembly,_chromosome:_1	AUGUSTUS	start_codon	73229860	73229862	.	-	0	ID=g2918.t1.start1;Parent=g2918.t1;
OX377610.1_Thelaira_solivaga_genome_assembly,_chromosome:_1	AUGUSTUS	mRNA	73221630	73229862	1	-	.	ID=g2918.t2;Parent=g2918;
OX377610.1_Thelaira_solivaga_genome_assembly,_chromosome:_1	AUGUSTUS	stop_codon	73221630	73221632	.	-	0	ID=g2918.t2.stop1;Parent=g2918.t2;
OX377610.1_Thelaira_solivaga_genome_assembly,_chromosome:_1	AUGUSTUS	CDS	73221630	73222524	1	-	1	ID=g2918.t2.CDS1;Parent=g2918.t2;
OX377610.1_Thelaira_solivaga_genome_assembly,_chromosome:_1	AUGUSTUS	exon	73221630	73222524	.	-	.	ID=g2918.t2.exon1;Parent=g2918.t2;
OX377610.1_Thelaira_solivaga_genome_assembly,_chromosome:_1	AUGUSTUS	intron	73222525	73222642	1	-	.	ID=g2918.t2.intron1;Parent=g2918.t2;
OX377610.1_Thelaira_solivaga_genome_assembly,_chromosome:_1	AUGUSTUS	CDS	73222643	73222965	1	-	0	ID=g2918.t2.CDS2;Parent=g2918.t2;
OX377610.1_Thelaira_solivaga_genome_assembly,_chromosome:_1	AUGUSTUS	exon	73222643	73222965	.	-	.	ID=g2918.t2.exon2;Parent=g2918.t2;
OX377610.1_Thelaira_solivaga_genome_assembly,_chromosome:_1	AUGUSTUS	intron	73222966	73223031	1	-	.	ID=g2918.t2.intron2;Parent=g2918.t2;
OX377610.1_Thelaira_solivaga_genome_assembly,_chromosome:_1	AUGUSTUS	CDS	73223032	73223287	1	-	1	ID=g2918.t2.CDS3;Parent=g2918.t2;
OX377610.1_Thelaira_solivaga_genome_assembly,_chromosome:_1	AUGUSTUS	exon	73223032	73223287	.	-	.	ID=g2918.t2.exon3;Parent=g2918.t2;
OX377610.1_Thelaira_solivaga_genome_assembly,_chromosome:_1	AUGUSTUS	intron	73223288	73225077	1	-	.	ID=g2918.t2.intron3;Parent=g2918.t2;
OX377610.1_Thelaira_solivaga_genome_assembly,_chromosome:_1	AUGUSTUS	CDS	73225078	73225971	1	-	1	ID=g2918.t2.CDS4;Parent=g2918.t2;
OX377610.1_Thelaira_solivaga_genome_assembly,_chromosome:_1	AUGUSTUS	exon	73225078	73225971	.	-	.	ID=g2918.t2.exon4;Parent=g2918.t2;
OX377610.1_Thelaira_solivaga_genome_assembly,_chromosome:_1	AUGUSTUS	intron	73225972	73226125	1	-	.	ID=g2918.t2.intron4;Parent=g2918.t2;
OX377610.1_Thelaira_solivaga_genome_assembly,_chromosome:_1	AUGUSTUS	CDS	73226126	73226358	1	-	0	ID=g2918.t2.CDS5;Parent=g2918.t2;
OX377610.1_Thelaira_solivaga_genome_assembly,_chromosome:_1	AUGUSTUS	exon	73226126	73226358	.	-	.	ID=g2918.t2.exon5;Parent=g2918.t2;
OX377610.1_Thelaira_solivaga_genome_assembly,_chromosome:_1	AUGUSTUS	intron	73226359	73226410	1	-	.	ID=g2918.t2.intron5;Parent=g2918.t2;
OX377610.1_Thelaira_solivaga_genome_assembly,_chromosome:_1	AUGUSTUS	CDS	73226411	73226777	1	-	1	ID=g2918.t2.CDS6;Parent=g2918.t2;
OX377610.1_Thelaira_solivaga_genome_assembly,_chromosome:_1	AUGUSTUS	exon	73226411	73226777	.	-	.	ID=g2918.t2.exon6;Parent=g2918.t2;
OX377610.1_Thelaira_solivaga_genome_assembly,_chromosome:_1	AUGUSTUS	intron	73226778	73229671	1	-	.	ID=g2918.t2.intron6;Parent=g2918.t2;
OX377610.1_Thelaira_solivaga_genome_assembly,_chromosome:_1	AUGUSTUS	CDS	73229672	73229862	1	-	0	ID=g2918.t2.CDS7;Parent=g2918.t2;
OX377610.1_Thelaira_solivaga_genome_assembly,_chromosome:_1	AUGUSTUS	exon	73229672	73229862	.	-	.	ID=g2918.t2.exon7;Parent=g2918.t2;
OX377610.1_Thelaira_solivaga_genome_assembly,_chromosome:_1	AUGUSTUS	start_codon	73229860	73229862	.	-	0	ID=g2918.t2.start1;Parent=g2918.t2;
OX377610.1_Thelaira_solivaga_genome_assembly,_chromosome:_1	AUGUSTUS	gene	73250758	73251177	.	-	.	ID=g2919;
OX377610.1_Thelaira_solivaga_genome_assembly,_chromosome:_1	AUGUSTUS	mRNA	73250758	73251177	1	-	.	ID=g2919.t1;Parent=g2919;
OX377610.1_Thelaira_solivaga_genome_assembly,_chromosome:_1	AUGUSTUS	stop_codon	73250758	73250760	.	-	0	ID=g2919.t1.stop1;Parent=g2919.t1;
OX377610.1_Thelaira_solivaga_genome_assembly,_chromosome:_1	AUGUSTUS	CDS	73250758	73251177	1	-	0	ID=g2919.t1.CDS1;Parent=g2919.t1;
OX377610.1_Thelaira_solivaga_genome_assembly,_chromosome:_1	AUGUSTUS	exon	73250758	73251177	.	-	.	ID=g2919.t1.exon1;Parent=g2919.t1;
OX377610.1_Thelaira_solivaga_genome_assembly,_chromosome:_1	AUGUSTUS	start_codon	73251175	73251177	.	-	0	ID=g2919.t1.start1;Parent=g2919.t1;
OX377610.1_Thelaira_solivaga_genome_assembly,_chromosome:_1	AUGUSTUS	gene	73257150	73279218	.	-	.	ID=g2920;
OX377610.1_Thelaira_solivaga_genome_assembly,_chromosome:_1	AUGUSTUS	mRNA	73257150	73279218	1	-	.	ID=g2920.t1;Parent=g2920;
OX377610.1_Thelaira_solivaga_genome_assembly,_chromosome:_1	AUGUSTUS	stop_codon	73257150	73257152	.	-	0	ID=g2920.t1.stop1;Parent=g2920.t1;
OX377610.1_Thelaira_solivaga_genome_assembly,_chromosome:_1	AUGUSTUS	CDS	73257150	73258294	1	-	2	ID=g2920.t1.CDS1;Parent=g2920.t1;
OX377610.1_Thelaira_solivaga_genome_assembly,_chromosome:_1	AUGUSTUS	exon	73257150	73258294	.	-	.	ID=g2920.t1.exon1;Parent=g2920.t1;
OX377610.1_Thelaira_solivaga_genome_assembly,_chromosome:_1	AUGUSTUS	intron	73258295	73278398	1	-	.	ID=g2920.t1.intron1;Parent=g2920.t1;
OX377610.1_Thelaira_solivaga_genome_assembly,_chromosome:_1	AUGUSTUS	CDS	73278399	73279218	1	-	0	ID=g2920.t1.CDS2;Parent=g2920.t1;
OX377610.1_Thelaira_solivaga_genome_assembly,_chromosome:_1	AUGUSTUS	exon	73278399	73279218	.	-	.	ID=g2920.t1.exon2;Parent=g2920.t1;
OX377610.1_Thelaira_solivaga_genome_assembly,_chromosome:_1	AUGUSTUS	start_codon	73279216	73279218	.	-	0	ID=g2920.t1.start1;Parent=g2920.t1;
OX377610.1_Thelaira_solivaga_genome_assembly,_chromosome:_1	AUGUSTUS	gene	73283797	73289281	.	-	.	ID=g2921;
OX377610.1_Thelaira_solivaga_genome_assembly,_chromosome:_1	AUGUSTUS	mRNA	73283797	73289281	1	-	.	ID=g2921.t1;Parent=g2921;
OX377610.1_Thelaira_solivaga_genome_assembly,_chromosome:_1	AUGUSTUS	stop_codon	73283797	73283799	.	-	0	ID=g2921.t1.stop1;Parent=g2921.t1;
OX377610.1_Thelaira_solivaga_genome_assembly,_chromosome:_1	AUGUSTUS	CDS	73283797	73283906	1	-	2	ID=g2921.t1.CDS1;Parent=g2921.t1;
OX377610.1_Thelaira_solivaga_genome_assembly,_chromosome:_1	AUGUSTUS	exon	73283797	73283906	.	-	.	ID=g2921.t1.exon1;Parent=g2921.t1;
OX377610.1_Thelaira_solivaga_genome_assembly,_chromosome:_1	AUGUSTUS	intron	73283907	73283969	1	-	.	ID=g2921.t1.intron1;Parent=g2921.t1;
OX377610.1_Thelaira_solivaga_genome_assembly,_chromosome:_1	AUGUSTUS	CDS	73283970	73284104	1	-	2	ID=g2921.t1.CDS2;Parent=g2921.t1;
OX377610.1_Thelaira_solivaga_genome_assembly,_chromosome:_1	AUGUSTUS	exon	73283970	73284104	.	-	.	ID=g2921.t1.exon2;Parent=g2921.t1;
OX377610.1_Thelaira_solivaga_genome_assembly,_chromosome:_1	AUGUSTUS	intron	73284105	73284169	1	-	.	ID=g2921.t1.intron2;Parent=g2921.t1;
OX377610.1_Thelaira_solivaga_genome_assembly,_chromosome:_1	AUGUSTUS	CDS	73284170	73285097	1	-	0	ID=g2921.t1.CDS3;Parent=g2921.t1;
OX377610.1_Thelaira_solivaga_genome_assembly,_chromosome:_1	AUGUSTUS	exon	73284170	73285097	.	-	.	ID=g2921.t1.exon3;Parent=g2921.t1;
OX377610.1_Thelaira_solivaga_genome_assembly,_chromosome:_1	AUGUSTUS	intron	73285098	73285680	1	-	.	ID=g2921.t1.intron3;Parent=g2921.t1;
OX377610.1_Thelaira_solivaga_genome_assembly,_chromosome:_1	AUGUSTUS	CDS	73285681	73285880	1	-	2	ID=g2921.t1.CDS4;Parent=g2921.t1;
OX377610.1_Thelaira_solivaga_genome_assembly,_chromosome:_1	AUGUSTUS	exon	73285681	73285880	.	-	.	ID=g2921.t1.exon4;Parent=g2921.t1;
OX377610.1_Thelaira_solivaga_genome_assembly,_chromosome:_1	AUGUSTUS	intron	73285881	73287230	1	-	.	ID=g2921.t1.intron4;Parent=g2921.t1;
OX377610.1_Thelaira_solivaga_genome_assembly,_chromosome:_1	AUGUSTUS	CDS	73287231	73288101	1	-	0	ID=g2921.t1.CDS5;Parent=g2921.t1;
OX377610.1_Thelaira_solivaga_genome_assembly,_chromosome:_1	AUGUSTUS	exon	73287231	73288101	.	-	.	ID=g2921.t1.exon5;Parent=g2921.t1;
OX377610.1_Thelaira_solivaga_genome_assembly,_chromosome:_1	AUGUSTUS	intron	73288102	73288427	1	-	.	ID=g2921.t1.intron5;Parent=g2921.t1;
OX377610.1_Thelaira_solivaga_genome_assembly,_chromosome:_1	AUGUSTUS	CDS	73288428	73288698	1	-	1	ID=g2921.t1.CDS6;Parent=g2921.t1;
OX377610.1_Thelaira_solivaga_genome_assembly,_chromosome:_1	AUGUSTUS	exon	73288428	73288698	.	-	.	ID=g2921.t1.exon6;Parent=g2921.t1;
OX377610.1_Thelaira_solivaga_genome_assembly,_chromosome:_1	AUGUSTUS	intron	73288699	73288762	1	-	.	ID=g2921.t1.intron6;Parent=g2921.t1;
OX377610.1_Thelaira_solivaga_genome_assembly,_chromosome:_1	AUGUSTUS	CDS	73288763	73288962	1	-	0	ID=g2921.t1.CDS7;Parent=g2921.t1;
OX377610.1_Thelaira_solivaga_genome_assembly,_chromosome:_1	AUGUSTUS	exon	73288763	73288962	.	-	.	ID=g2921.t1.exon7;Parent=g2921.t1;
OX377610.1_Thelaira_solivaga_genome_assembly,_chromosome:_1	AUGUSTUS	intron	73288963	73289155	1	-	.	ID=g2921.t1.intron7;Parent=g2921.t1;
OX377610.1_Thelaira_solivaga_genome_assembly,_chromosome:_1	AUGUSTUS	CDS	73289156	73289281	1	-	0	ID=g2921.t1.CDS8;Parent=g2921.t1;
OX377610.1_Thelaira_solivaga_genome_assembly,_chromosome:_1	AUGUSTUS	exon	73289156	73289281	.	-	.	ID=g2921.t1.exon8;Parent=g2921.t1;
OX377610.1_Thelaira_solivaga_genome_assembly,_chromosome:_1	AUGUSTUS	start_codon	73289279	73289281	.	-	0	ID=g2921.t1.start1;Parent=g2921.t1;
OX377610.1_Thelaira_solivaga_genome_assembly,_chromosome:_1	AUGUSTUS	gene	73296286	73297798	.	-	.	ID=g2922;
OX377610.1_Thelaira_solivaga_genome_assembly,_chromosome:_1	AUGUSTUS	mRNA	73296286	73297798	1	-	.	ID=g2922.t1;Parent=g2922;
OX377610.1_Thelaira_solivaga_genome_assembly,_chromosome:_1	AUGUSTUS	stop_codon	73296286	73296288	.	-	0	ID=g2922.t1.stop1;Parent=g2922.t1;
OX377610.1_Thelaira_solivaga_genome_assembly,_chromosome:_1	AUGUSTUS	CDS	73296286	73296660	1	-	0	ID=g2922.t1.CDS1;Parent=g2922.t1;
OX377610.1_Thelaira_solivaga_genome_assembly,_chromosome:_1	AUGUSTUS	exon	73296286	73296660	.	-	.	ID=g2922.t1.exon1;Parent=g2922.t1;
OX377610.1_Thelaira_solivaga_genome_assembly,_chromosome:_1	AUGUSTUS	intron	73296661	73296724	1	-	.	ID=g2922.t1.intron1;Parent=g2922.t1;
OX377610.1_Thelaira_solivaga_genome_assembly,_chromosome:_1	AUGUSTUS	CDS	73296725	73297564	1	-	0	ID=g2922.t1.CDS2;Parent=g2922.t1;
OX377610.1_Thelaira_solivaga_genome_assembly,_chromosome:_1	AUGUSTUS	exon	73296725	73297564	.	-	.	ID=g2922.t1.exon2;Parent=g2922.t1;
OX377610.1_Thelaira_solivaga_genome_assembly,_chromosome:_1	AUGUSTUS	intron	73297565	73297633	1	-	.	ID=g2922.t1.intron2;Parent=g2922.t1;
OX377610.1_Thelaira_solivaga_genome_assembly,_chromosome:_1	AUGUSTUS	CDS	73297634	73297798	1	-	0	ID=g2922.t1.CDS3;Parent=g2922.t1;
OX377610.1_Thelaira_solivaga_genome_assembly,_chromosome:_1	AUGUSTUS	exon	73297634	73297798	.	-	.	ID=g2922.t1.exon3;Parent=g2922.t1;
OX377610.1_Thelaira_solivaga_genome_assembly,_chromosome:_1	AUGUSTUS	start_codon	73297796	73297798	.	-	0	ID=g2922.t1.start1;Parent=g2922.t1;
OX377610.1_Thelaira_solivaga_genome_assembly,_chromosome:_1	AUGUSTUS	gene	73299800	73306396	.	-	.	ID=g2923;
OX377610.1_Thelaira_solivaga_genome_assembly,_chromosome:_1	AUGUSTUS	mRNA	73299800	73306396	0.6	-	.	ID=g2923.t1;Parent=g2923;
OX377610.1_Thelaira_solivaga_genome_assembly,_chromosome:_1	AUGUSTUS	stop_codon	73299800	73299802	.	-	0	ID=g2923.t1.stop1;Parent=g2923.t1;
OX377610.1_Thelaira_solivaga_genome_assembly,_chromosome:_1	AUGUSTUS	CDS	73299800	73299843	0.94	-	2	ID=g2923.t1.CDS1;Parent=g2923.t1;
OX377610.1_Thelaira_solivaga_genome_assembly,_chromosome:_1	AUGUSTUS	exon	73299800	73299843	.	-	.	ID=g2923.t1.exon1;Parent=g2923.t1;
OX377610.1_Thelaira_solivaga_genome_assembly,_chromosome:_1	AUGUSTUS	intron	73299844	73299938	0.94	-	.	ID=g2923.t1.intron1;Parent=g2923.t1;
OX377610.1_Thelaira_solivaga_genome_assembly,_chromosome:_1	AUGUSTUS	CDS	73299939	73299965	0.99	-	2	ID=g2923.t1.CDS2;Parent=g2923.t1;
OX377610.1_Thelaira_solivaga_genome_assembly,_chromosome:_1	AUGUSTUS	exon	73299939	73299965	.	-	.	ID=g2923.t1.exon2;Parent=g2923.t1;
OX377610.1_Thelaira_solivaga_genome_assembly,_chromosome:_1	AUGUSTUS	intron	73299966	73300552	1	-	.	ID=g2923.t1.intron2;Parent=g2923.t1;
OX377610.1_Thelaira_solivaga_genome_assembly,_chromosome:_1	AUGUSTUS	CDS	73300553	73300694	1	-	0	ID=g2923.t1.CDS3;Parent=g2923.t1;
OX377610.1_Thelaira_solivaga_genome_assembly,_chromosome:_1	AUGUSTUS	exon	73300553	73300694	.	-	.	ID=g2923.t1.exon3;Parent=g2923.t1;
OX377610.1_Thelaira_solivaga_genome_assembly,_chromosome:_1	AUGUSTUS	intron	73300695	73300764	1	-	.	ID=g2923.t1.intron3;Parent=g2923.t1;
OX377610.1_Thelaira_solivaga_genome_assembly,_chromosome:_1	AUGUSTUS	CDS	73300765	73301078	1	-	2	ID=g2923.t1.CDS4;Parent=g2923.t1;
OX377610.1_Thelaira_solivaga_genome_assembly,_chromosome:_1	AUGUSTUS	exon	73300765	73301078	.	-	.	ID=g2923.t1.exon4;Parent=g2923.t1;
OX377610.1_Thelaira_solivaga_genome_assembly,_chromosome:_1	AUGUSTUS	intron	73301079	73301139	1	-	.	ID=g2923.t1.intron4;Parent=g2923.t1;
OX377610.1_Thelaira_solivaga_genome_assembly,_chromosome:_1	AUGUSTUS	CDS	73301140	73301337	1	-	2	ID=g2923.t1.CDS5;Parent=g2923.t1;
OX377610.1_Thelaira_solivaga_genome_assembly,_chromosome:_1	AUGUSTUS	exon	73301140	73301337	.	-	.	ID=g2923.t1.exon5;Parent=g2923.t1;
OX377610.1_Thelaira_solivaga_genome_assembly,_chromosome:_1	AUGUSTUS	intron	73301338	73306341	0.99	-	.	ID=g2923.t1.intron5;Parent=g2923.t1;
OX377610.1_Thelaira_solivaga_genome_assembly,_chromosome:_1	AUGUSTUS	CDS	73306342	73306396	0.65	-	0	ID=g2923.t1.CDS6;Parent=g2923.t1;
OX377610.1_Thelaira_solivaga_genome_assembly,_chromosome:_1	AUGUSTUS	exon	73306342	73306396	.	-	.	ID=g2923.t1.exon6;Parent=g2923.t1;
OX377610.1_Thelaira_solivaga_genome_assembly,_chromosome:_1	AUGUSTUS	start_codon	73306394	73306396	.	-	0	ID=g2923.t1.start1;Parent=g2923.t1;
OX377610.1_Thelaira_solivaga_genome_assembly,_chromosome:_1	AUGUSTUS	gene	73318059	73323184	.	+	.	ID=g2924;
OX377610.1_Thelaira_solivaga_genome_assembly,_chromosome:_1	AUGUSTUS	mRNA	73321557	73323184	0.96	+	.	ID=g2924.t1;Parent=g2924;
OX377610.1_Thelaira_solivaga_genome_assembly,_chromosome:_1	AUGUSTUS	start_codon	73321557	73321559	.	+	0	ID=g2924.t1.start1;Parent=g2924.t1;
OX377610.1_Thelaira_solivaga_genome_assembly,_chromosome:_1	AUGUSTUS	CDS	73321557	73321646	0.96	+	0	ID=g2924.t1.CDS1;Parent=g2924.t1;
OX377610.1_Thelaira_solivaga_genome_assembly,_chromosome:_1	AUGUSTUS	exon	73321557	73321646	.	+	.	ID=g2924.t1.exon1;Parent=g2924.t1;
OX377610.1_Thelaira_solivaga_genome_assembly,_chromosome:_1	AUGUSTUS	intron	73321647	73321867	1	+	.	ID=g2924.t1.intron1;Parent=g2924.t1;
OX377610.1_Thelaira_solivaga_genome_assembly,_chromosome:_1	AUGUSTUS	CDS	73321868	73322056	1	+	0	ID=g2924.t1.CDS2;Parent=g2924.t1;
OX377610.1_Thelaira_solivaga_genome_assembly,_chromosome:_1	AUGUSTUS	exon	73321868	73322056	.	+	.	ID=g2924.t1.exon2;Parent=g2924.t1;
OX377610.1_Thelaira_solivaga_genome_assembly,_chromosome:_1	AUGUSTUS	intron	73322057	73322120	1	+	.	ID=g2924.t1.intron2;Parent=g2924.t1;
OX377610.1_Thelaira_solivaga_genome_assembly,_chromosome:_1	AUGUSTUS	CDS	73322121	73322544	1	+	0	ID=g2924.t1.CDS3;Parent=g2924.t1;
OX377610.1_Thelaira_solivaga_genome_assembly,_chromosome:_1	AUGUSTUS	exon	73322121	73322544	.	+	.	ID=g2924.t1.exon3;Parent=g2924.t1;
OX377610.1_Thelaira_solivaga_genome_assembly,_chromosome:_1	AUGUSTUS	intron	73322545	73323023	1	+	.	ID=g2924.t1.intron3;Parent=g2924.t1;
OX377610.1_Thelaira_solivaga_genome_assembly,_chromosome:_1	AUGUSTUS	CDS	73323024	73323184	1	+	2	ID=g2924.t1.CDS4;Parent=g2924.t1;
OX377610.1_Thelaira_solivaga_genome_assembly,_chromosome:_1	AUGUSTUS	exon	73323024	73323184	.	+	.	ID=g2924.t1.exon4;Parent=g2924.t1;
OX377610.1_Thelaira_solivaga_genome_assembly,_chromosome:_1	AUGUSTUS	stop_codon	73323182	73323184	.	+	0	ID=g2924.t1.stop1;Parent=g2924.t1;
OX377610.1_Thelaira_solivaga_genome_assembly,_chromosome:_1	AUGUSTUS	mRNA	73318059	73323184	0.6	+	.	ID=g2924.t2;Parent=g2924;
OX377610.1_Thelaira_solivaga_genome_assembly,_chromosome:_1	AUGUSTUS	start_codon	73318059	73318061	.	+	0	ID=g2924.t2.start1;Parent=g2924.t2;
OX377610.1_Thelaira_solivaga_genome_assembly,_chromosome:_1	AUGUSTUS	CDS	73318059	73318171	0.8	+	0	ID=g2924.t2.CDS1;Parent=g2924.t2;
OX377610.1_Thelaira_solivaga_genome_assembly,_chromosome:_1	AUGUSTUS	exon	73318059	73318171	.	+	.	ID=g2924.t2.exon1;Parent=g2924.t2;
OX377610.1_Thelaira_solivaga_genome_assembly,_chromosome:_1	AUGUSTUS	intron	73318172	73318335	0.8	+	.	ID=g2924.t2.intron1;Parent=g2924.t2;
OX377610.1_Thelaira_solivaga_genome_assembly,_chromosome:_1	AUGUSTUS	CDS	73318336	73318496	1	+	1	ID=g2924.t2.CDS2;Parent=g2924.t2;
OX377610.1_Thelaira_solivaga_genome_assembly,_chromosome:_1	AUGUSTUS	exon	73318336	73318496	.	+	.	ID=g2924.t2.exon2;Parent=g2924.t2;
OX377610.1_Thelaira_solivaga_genome_assembly,_chromosome:_1	AUGUSTUS	intron	73318497	73318554	1	+	.	ID=g2924.t2.intron2;Parent=g2924.t2;
OX377610.1_Thelaira_solivaga_genome_assembly,_chromosome:_1	AUGUSTUS	CDS	73318555	73318726	0.76	+	2	ID=g2924.t2.CDS3;Parent=g2924.t2;
OX377610.1_Thelaira_solivaga_genome_assembly,_chromosome:_1	AUGUSTUS	exon	73318555	73318726	.	+	.	ID=g2924.t2.exon3;Parent=g2924.t2;
OX377610.1_Thelaira_solivaga_genome_assembly,_chromosome:_1	AUGUSTUS	intron	73318727	73321528	0.75	+	.	ID=g2924.t2.intron3;Parent=g2924.t2;
OX377610.1_Thelaira_solivaga_genome_assembly,_chromosome:_1	AUGUSTUS	CDS	73321529	73321646	0.87	+	1	ID=g2924.t2.CDS4;Parent=g2924.t2;
OX377610.1_Thelaira_solivaga_genome_assembly,_chromosome:_1	AUGUSTUS	exon	73321529	73321646	.	+	.	ID=g2924.t2.exon4;Parent=g2924.t2;
OX377610.1_Thelaira_solivaga_genome_assembly,_chromosome:_1	AUGUSTUS	intron	73321647	73321867	1	+	.	ID=g2924.t2.intron4;Parent=g2924.t2;
OX377610.1_Thelaira_solivaga_genome_assembly,_chromosome:_1	AUGUSTUS	CDS	73321868	73322056	1	+	0	ID=g2924.t2.CDS5;Parent=g2924.t2;
OX377610.1_Thelaira_solivaga_genome_assembly,_chromosome:_1	AUGUSTUS	exon	73321868	73322056	.	+	.	ID=g2924.t2.exon5;Parent=g2924.t2;
OX377610.1_Thelaira_solivaga_genome_assembly,_chromosome:_1	AUGUSTUS	intron	73322057	73322120	1	+	.	ID=g2924.t2.intron5;Parent=g2924.t2;
OX377610.1_Thelaira_solivaga_genome_assembly,_chromosome:_1	AUGUSTUS	CDS	73322121	73322544	1	+	0	ID=g2924.t2.CDS6;Parent=g2924.t2;
OX377610.1_Thelaira_solivaga_genome_assembly,_chromosome:_1	AUGUSTUS	exon	73322121	73322544	.	+	.	ID=g2924.t2.exon6;Parent=g2924.t2;
OX377610.1_Thelaira_solivaga_genome_assembly,_chromosome:_1	AUGUSTUS	intron	73322545	73323023	1	+	.	ID=g2924.t2.intron6;Parent=g2924.t2;
OX377610.1_Thelaira_solivaga_genome_assembly,_chromosome:_1	AUGUSTUS	CDS	73323024	73323184	1	+	2	ID=g2924.t2.CDS7;Parent=g2924.t2;
OX377610.1_Thelaira_solivaga_genome_assembly,_chromosome:_1	AUGUSTUS	exon	73323024	73323184	.	+	.	ID=g2924.t2.exon7;Parent=g2924.t2;
OX377610.1_Thelaira_solivaga_genome_assembly,_chromosome:_1	AUGUSTUS	stop_codon	73323182	73323184	.	+	0	ID=g2924.t2.stop1;Parent=g2924.t2;
OX377610.1_Thelaira_solivaga_genome_assembly,_chromosome:_1	GeneMark.hmm3	mRNA	73321892	73323184	.	+	.	ID=g2924.t3;Parent=g2924;
OX377610.1_Thelaira_solivaga_genome_assembly,_chromosome:_1	GeneMark.hmm3	start_codon	73321892	73321894	.	+	0	ID=g2924.t3.start1;Parent=g2924.t3;
OX377610.1_Thelaira_solivaga_genome_assembly,_chromosome:_1	GeneMark.hmm3	CDS	73321892	73322056	.	+	0	ID=g2924.t3.CDS1;Parent=g2924.t3;
OX377610.1_Thelaira_solivaga_genome_assembly,_chromosome:_1	GeneMark.hmm3	exon	73321892	73322056	0	+	.	ID=g2924.t3.exon1;Parent=g2924.t3;
OX377610.1_Thelaira_solivaga_genome_assembly,_chromosome:_1	GeneMark.hmm3	intron	73322057	73322120	.	+	0	ID=g2924.t3.intron1;Parent=g2924.t3;
OX377610.1_Thelaira_solivaga_genome_assembly,_chromosome:_1	GeneMark.hmm3	CDS	73322121	73322544	.	+	0	ID=g2924.t3.CDS2;Parent=g2924.t3;
OX377610.1_Thelaira_solivaga_genome_assembly,_chromosome:_1	GeneMark.hmm3	exon	73322121	73322544	0	+	.	ID=g2924.t3.exon2;Parent=g2924.t3;
OX377610.1_Thelaira_solivaga_genome_assembly,_chromosome:_1	GeneMark.hmm3	intron	73322545	73323023	.	+	2	ID=g2924.t3.intron2;Parent=g2924.t3;
OX377610.1_Thelaira_solivaga_genome_assembly,_chromosome:_1	GeneMark.hmm3	CDS	73323024	73323184	.	+	2	ID=g2924.t3.CDS3;Parent=g2924.t3;
OX377610.1_Thelaira_solivaga_genome_assembly,_chromosome:_1	GeneMark.hmm3	exon	73323024	73323184	0	+	.	ID=g2924.t3.exon3;Parent=g2924.t3;
OX377610.1_Thelaira_solivaga_genome_assembly,_chromosome:_1	GeneMark.hmm3	stop_codon	73323182	73323184	.	+	0	ID=g2924.t3.stop1;Parent=g2924.t3;
OX377610.1_Thelaira_solivaga_genome_assembly,_chromosome:_1	AUGUSTUS	gene	73325749	73329616	.	-	.	ID=g2925;
OX377610.1_Thelaira_solivaga_genome_assembly,_chromosome:_1	AUGUSTUS	mRNA	73325749	73329616	1	-	.	ID=g2925.t1;Parent=g2925;
OX377610.1_Thelaira_solivaga_genome_assembly,_chromosome:_1	AUGUSTUS	stop_codon	73325749	73325751	.	-	0	ID=g2925.t1.stop1;Parent=g2925.t1;
OX377610.1_Thelaira_solivaga_genome_assembly,_chromosome:_1	AUGUSTUS	CDS	73325749	73325909	1	-	2	ID=g2925.t1.CDS1;Parent=g2925.t1;
OX377610.1_Thelaira_solivaga_genome_assembly,_chromosome:_1	AUGUSTUS	exon	73325749	73325909	.	-	.	ID=g2925.t1.exon1;Parent=g2925.t1;
OX377610.1_Thelaira_solivaga_genome_assembly,_chromosome:_1	AUGUSTUS	intron	73325910	73326388	1	-	.	ID=g2925.t1.intron1;Parent=g2925.t1;
OX377610.1_Thelaira_solivaga_genome_assembly,_chromosome:_1	AUGUSTUS	CDS	73326389	73326812	1	-	0	ID=g2925.t1.CDS2;Parent=g2925.t1;
OX377610.1_Thelaira_solivaga_genome_assembly,_chromosome:_1	AUGUSTUS	exon	73326389	73326812	.	-	.	ID=g2925.t1.exon2;Parent=g2925.t1;
OX377610.1_Thelaira_solivaga_genome_assembly,_chromosome:_1	AUGUSTUS	intron	73326813	73326874	1	-	.	ID=g2925.t1.intron2;Parent=g2925.t1;
OX377610.1_Thelaira_solivaga_genome_assembly,_chromosome:_1	AUGUSTUS	CDS	73326875	73327063	1	-	0	ID=g2925.t1.CDS3;Parent=g2925.t1;
OX377610.1_Thelaira_solivaga_genome_assembly,_chromosome:_1	AUGUSTUS	exon	73326875	73327063	.	-	.	ID=g2925.t1.exon3;Parent=g2925.t1;
OX377610.1_Thelaira_solivaga_genome_assembly,_chromosome:_1	AUGUSTUS	intron	73327064	73327288	1	-	.	ID=g2925.t1.intron3;Parent=g2925.t1;
OX377610.1_Thelaira_solivaga_genome_assembly,_chromosome:_1	AUGUSTUS	CDS	73327289	73327406	1	-	1	ID=g2925.t1.CDS4;Parent=g2925.t1;
OX377610.1_Thelaira_solivaga_genome_assembly,_chromosome:_1	AUGUSTUS	exon	73327289	73327406	.	-	.	ID=g2925.t1.exon4;Parent=g2925.t1;
OX377610.1_Thelaira_solivaga_genome_assembly,_chromosome:_1	AUGUSTUS	intron	73327407	73328461	1	-	.	ID=g2925.t1.intron4;Parent=g2925.t1;
OX377610.1_Thelaira_solivaga_genome_assembly,_chromosome:_1	AUGUSTUS	CDS	73328462	73328531	1	-	2	ID=g2925.t1.CDS5;Parent=g2925.t1;
OX377610.1_Thelaira_solivaga_genome_assembly,_chromosome:_1	AUGUSTUS	exon	73328462	73328531	.	-	.	ID=g2925.t1.exon5;Parent=g2925.t1;
OX377610.1_Thelaira_solivaga_genome_assembly,_chromosome:_1	AUGUSTUS	intron	73328532	73328923	1	-	.	ID=g2925.t1.intron5;Parent=g2925.t1;
OX377610.1_Thelaira_solivaga_genome_assembly,_chromosome:_1	AUGUSTUS	CDS	73328924	73329109	1	-	2	ID=g2925.t1.CDS6;Parent=g2925.t1;
OX377610.1_Thelaira_solivaga_genome_assembly,_chromosome:_1	AUGUSTUS	exon	73328924	73329109	.	-	.	ID=g2925.t1.exon6;Parent=g2925.t1;
OX377610.1_Thelaira_solivaga_genome_assembly,_chromosome:_1	AUGUSTUS	intron	73329110	73329167	1	-	.	ID=g2925.t1.intron6;Parent=g2925.t1;
OX377610.1_Thelaira_solivaga_genome_assembly,_chromosome:_1	AUGUSTUS	CDS	73329168	73329371	1	-	2	ID=g2925.t1.CDS7;Parent=g2925.t1;
OX377610.1_Thelaira_solivaga_genome_assembly,_chromosome:_1	AUGUSTUS	exon	73329168	73329371	.	-	.	ID=g2925.t1.exon7;Parent=g2925.t1;
OX377610.1_Thelaira_solivaga_genome_assembly,_chromosome:_1	AUGUSTUS	intron	73329372	73329438	1	-	.	ID=g2925.t1.intron7;Parent=g2925.t1;
OX377610.1_Thelaira_solivaga_genome_assembly,_chromosome:_1	AUGUSTUS	CDS	73329439	73329616	1	-	0	ID=g2925.t1.CDS8;Parent=g2925.t1;
OX377610.1_Thelaira_solivaga_genome_assembly,_chromosome:_1	AUGUSTUS	exon	73329439	73329616	.	-	.	ID=g2925.t1.exon8;Parent=g2925.t1;
OX377610.1_Thelaira_solivaga_genome_assembly,_chromosome:_1	AUGUSTUS	start_codon	73329614	73329616	.	-	0	ID=g2925.t1.start1;Parent=g2925.t1;
OX377610.1_Thelaira_solivaga_genome_assembly,_chromosome:_1	GeneMark.hmm3	mRNA	73325749	73327039	.	-	.	ID=g2925.t2;Parent=g2925;
OX377610.1_Thelaira_solivaga_genome_assembly,_chromosome:_1	GeneMark.hmm3	stop_codon	73325749	73325751	.	-	0	ID=g2925.t2.stop1;Parent=g2925.t2;
OX377610.1_Thelaira_solivaga_genome_assembly,_chromosome:_1	GeneMark.hmm3	CDS	73325749	73325909	.	-	2	ID=g2925.t2.CDS1;Parent=g2925.t2;
OX377610.1_Thelaira_solivaga_genome_assembly,_chromosome:_1	GeneMark.hmm3	exon	73325749	73325909	0	-	.	ID=g2925.t2.exon1;Parent=g2925.t2;
OX377610.1_Thelaira_solivaga_genome_assembly,_chromosome:_1	GeneMark.hmm3	intron	73325910	73326388	.	-	0	ID=g2925.t2.intron1;Parent=g2925.t2;
OX377610.1_Thelaira_solivaga_genome_assembly,_chromosome:_1	GeneMark.hmm3	CDS	73326389	73326812	.	-	0	ID=g2925.t2.CDS2;Parent=g2925.t2;
OX377610.1_Thelaira_solivaga_genome_assembly,_chromosome:_1	GeneMark.hmm3	exon	73326389	73326812	0	-	.	ID=g2925.t2.exon2;Parent=g2925.t2;
OX377610.1_Thelaira_solivaga_genome_assembly,_chromosome:_1	GeneMark.hmm3	intron	73326813	73326874	.	-	0	ID=g2925.t2.intron2;Parent=g2925.t2;
OX377610.1_Thelaira_solivaga_genome_assembly,_chromosome:_1	GeneMark.hmm3	CDS	73326875	73327039	.	-	0	ID=g2925.t2.CDS3;Parent=g2925.t2;
OX377610.1_Thelaira_solivaga_genome_assembly,_chromosome:_1	GeneMark.hmm3	exon	73326875	73327039	0	-	.	ID=g2925.t2.exon3;Parent=g2925.t2;
OX377610.1_Thelaira_solivaga_genome_assembly,_chromosome:_1	GeneMark.hmm3	start_codon	73327037	73327039	.	-	0	ID=g2925.t2.start1;Parent=g2925.t2;
OX377610.1_Thelaira_solivaga_genome_assembly,_chromosome:_1	AUGUSTUS	gene	73331696	73336090	.	-	.	ID=g2926;
OX377610.1_Thelaira_solivaga_genome_assembly,_chromosome:_1	AUGUSTUS	mRNA	73331696	73336090	1	-	.	ID=g2926.t1;Parent=g2926;
OX377610.1_Thelaira_solivaga_genome_assembly,_chromosome:_1	AUGUSTUS	stop_codon	73331696	73331698	.	-	0	ID=g2926.t1.stop1;Parent=g2926.t1;
OX377610.1_Thelaira_solivaga_genome_assembly,_chromosome:_1	AUGUSTUS	CDS	73331696	73331856	1	-	2	ID=g2926.t1.CDS1;Parent=g2926.t1;
OX377610.1_Thelaira_solivaga_genome_assembly,_chromosome:_1	AUGUSTUS	exon	73331696	73331856	.	-	.	ID=g2926.t1.exon1;Parent=g2926.t1;
OX377610.1_Thelaira_solivaga_genome_assembly,_chromosome:_1	AUGUSTUS	intron	73331857	73332334	1	-	.	ID=g2926.t1.intron1;Parent=g2926.t1;
OX377610.1_Thelaira_solivaga_genome_assembly,_chromosome:_1	AUGUSTUS	CDS	73332335	73332758	1	-	0	ID=g2926.t1.CDS2;Parent=g2926.t1;
OX377610.1_Thelaira_solivaga_genome_assembly,_chromosome:_1	AUGUSTUS	exon	73332335	73332758	.	-	.	ID=g2926.t1.exon2;Parent=g2926.t1;
OX377610.1_Thelaira_solivaga_genome_assembly,_chromosome:_1	AUGUSTUS	intron	73332759	73333890	1	-	.	ID=g2926.t1.intron2;Parent=g2926.t1;
OX377610.1_Thelaira_solivaga_genome_assembly,_chromosome:_1	AUGUSTUS	CDS	73333891	73334079	1	-	0	ID=g2926.t1.CDS3;Parent=g2926.t1;
OX377610.1_Thelaira_solivaga_genome_assembly,_chromosome:_1	AUGUSTUS	exon	73333891	73334079	.	-	.	ID=g2926.t1.exon3;Parent=g2926.t1;
OX377610.1_Thelaira_solivaga_genome_assembly,_chromosome:_1	AUGUSTUS	intron	73334080	73334303	1	-	.	ID=g2926.t1.intron3;Parent=g2926.t1;
OX377610.1_Thelaira_solivaga_genome_assembly,_chromosome:_1	AUGUSTUS	CDS	73334304	73334421	1	-	1	ID=g2926.t1.CDS4;Parent=g2926.t1;
OX377610.1_Thelaira_solivaga_genome_assembly,_chromosome:_1	AUGUSTUS	exon	73334304	73334421	.	-	.	ID=g2926.t1.exon4;Parent=g2926.t1;
OX377610.1_Thelaira_solivaga_genome_assembly,_chromosome:_1	AUGUSTUS	intron	73334422	73334938	1	-	.	ID=g2926.t1.intron4;Parent=g2926.t1;
OX377610.1_Thelaira_solivaga_genome_assembly,_chromosome:_1	AUGUSTUS	CDS	73334939	73335008	1	-	2	ID=g2926.t1.CDS5;Parent=g2926.t1;
OX377610.1_Thelaira_solivaga_genome_assembly,_chromosome:_1	AUGUSTUS	exon	73334939	73335008	.	-	.	ID=g2926.t1.exon5;Parent=g2926.t1;
OX377610.1_Thelaira_solivaga_genome_assembly,_chromosome:_1	AUGUSTUS	intron	73335009	73335388	1	-	.	ID=g2926.t1.intron5;Parent=g2926.t1;
OX377610.1_Thelaira_solivaga_genome_assembly,_chromosome:_1	AUGUSTUS	CDS	73335389	73335574	1	-	2	ID=g2926.t1.CDS6;Parent=g2926.t1;
OX377610.1_Thelaira_solivaga_genome_assembly,_chromosome:_1	AUGUSTUS	exon	73335389	73335574	.	-	.	ID=g2926.t1.exon6;Parent=g2926.t1;
OX377610.1_Thelaira_solivaga_genome_assembly,_chromosome:_1	AUGUSTUS	intron	73335575	73335632	1	-	.	ID=g2926.t1.intron6;Parent=g2926.t1;
OX377610.1_Thelaira_solivaga_genome_assembly,_chromosome:_1	AUGUSTUS	CDS	73335633	73335836	1	-	2	ID=g2926.t1.CDS7;Parent=g2926.t1;
OX377610.1_Thelaira_solivaga_genome_assembly,_chromosome:_1	AUGUSTUS	exon	73335633	73335836	.	-	.	ID=g2926.t1.exon7;Parent=g2926.t1;
OX377610.1_Thelaira_solivaga_genome_assembly,_chromosome:_1	AUGUSTUS	intron	73335837	73335903	1	-	.	ID=g2926.t1.intron7;Parent=g2926.t1;
OX377610.1_Thelaira_solivaga_genome_assembly,_chromosome:_1	AUGUSTUS	CDS	73335904	73336090	1	-	0	ID=g2926.t1.CDS8;Parent=g2926.t1;
OX377610.1_Thelaira_solivaga_genome_assembly,_chromosome:_1	AUGUSTUS	exon	73335904	73336090	.	-	.	ID=g2926.t1.exon8;Parent=g2926.t1;
OX377610.1_Thelaira_solivaga_genome_assembly,_chromosome:_1	AUGUSTUS	start_codon	73336088	73336090	.	-	0	ID=g2926.t1.start1;Parent=g2926.t1;
OX377610.1_Thelaira_solivaga_genome_assembly,_chromosome:_1	AUGUSTUS	gene	73339562	73357057	.	-	.	ID=g2927;
OX377610.1_Thelaira_solivaga_genome_assembly,_chromosome:_1	AUGUSTUS	mRNA	73339562	73357057	1	-	.	ID=g2927.t1;Parent=g2927;
OX377610.1_Thelaira_solivaga_genome_assembly,_chromosome:_1	AUGUSTUS	stop_codon	73339562	73339564	.	-	0	ID=g2927.t1.stop1;Parent=g2927.t1;
OX377610.1_Thelaira_solivaga_genome_assembly,_chromosome:_1	AUGUSTUS	CDS	73339562	73339923	1	-	2	ID=g2927.t1.CDS1;Parent=g2927.t1;
OX377610.1_Thelaira_solivaga_genome_assembly,_chromosome:_1	AUGUSTUS	exon	73339562	73339923	.	-	.	ID=g2927.t1.exon1;Parent=g2927.t1;
OX377610.1_Thelaira_solivaga_genome_assembly,_chromosome:_1	AUGUSTUS	intron	73339924	73341305	1	-	.	ID=g2927.t1.intron1;Parent=g2927.t1;
OX377610.1_Thelaira_solivaga_genome_assembly,_chromosome:_1	AUGUSTUS	CDS	73341306	73341612	1	-	0	ID=g2927.t1.CDS2;Parent=g2927.t1;
OX377610.1_Thelaira_solivaga_genome_assembly,_chromosome:_1	AUGUSTUS	exon	73341306	73341612	.	-	.	ID=g2927.t1.exon2;Parent=g2927.t1;
OX377610.1_Thelaira_solivaga_genome_assembly,_chromosome:_1	AUGUSTUS	intron	73341613	73343766	1	-	.	ID=g2927.t1.intron2;Parent=g2927.t1;
OX377610.1_Thelaira_solivaga_genome_assembly,_chromosome:_1	AUGUSTUS	CDS	73343767	73344068	1	-	2	ID=g2927.t1.CDS3;Parent=g2927.t1;
OX377610.1_Thelaira_solivaga_genome_assembly,_chromosome:_1	AUGUSTUS	exon	73343767	73344068	.	-	.	ID=g2927.t1.exon3;Parent=g2927.t1;
OX377610.1_Thelaira_solivaga_genome_assembly,_chromosome:_1	AUGUSTUS	intron	73344069	73344465	1	-	.	ID=g2927.t1.intron3;Parent=g2927.t1;
OX377610.1_Thelaira_solivaga_genome_assembly,_chromosome:_1	AUGUSTUS	CDS	73344466	73344777	1	-	2	ID=g2927.t1.CDS4;Parent=g2927.t1;
OX377610.1_Thelaira_solivaga_genome_assembly,_chromosome:_1	AUGUSTUS	exon	73344466	73344777	.	-	.	ID=g2927.t1.exon4;Parent=g2927.t1;
OX377610.1_Thelaira_solivaga_genome_assembly,_chromosome:_1	AUGUSTUS	intron	73344778	73346300	1	-	.	ID=g2927.t1.intron4;Parent=g2927.t1;
OX377610.1_Thelaira_solivaga_genome_assembly,_chromosome:_1	AUGUSTUS	CDS	73346301	73346444	1	-	2	ID=g2927.t1.CDS5;Parent=g2927.t1;
OX377610.1_Thelaira_solivaga_genome_assembly,_chromosome:_1	AUGUSTUS	exon	73346301	73346444	.	-	.	ID=g2927.t1.exon5;Parent=g2927.t1;
OX377610.1_Thelaira_solivaga_genome_assembly,_chromosome:_1	AUGUSTUS	intron	73346445	73347518	1	-	.	ID=g2927.t1.intron5;Parent=g2927.t1;
OX377610.1_Thelaira_solivaga_genome_assembly,_chromosome:_1	AUGUSTUS	CDS	73347519	73347668	1	-	2	ID=g2927.t1.CDS6;Parent=g2927.t1;
OX377610.1_Thelaira_solivaga_genome_assembly,_chromosome:_1	AUGUSTUS	exon	73347519	73347668	.	-	.	ID=g2927.t1.exon6;Parent=g2927.t1;
OX377610.1_Thelaira_solivaga_genome_assembly,_chromosome:_1	AUGUSTUS	intron	73347669	73349684	1	-	.	ID=g2927.t1.intron6;Parent=g2927.t1;
OX377610.1_Thelaira_solivaga_genome_assembly,_chromosome:_1	AUGUSTUS	CDS	73349685	73349904	1	-	0	ID=g2927.t1.CDS7;Parent=g2927.t1;
OX377610.1_Thelaira_solivaga_genome_assembly,_chromosome:_1	AUGUSTUS	exon	73349685	73349904	.	-	.	ID=g2927.t1.exon7;Parent=g2927.t1;
OX377610.1_Thelaira_solivaga_genome_assembly,_chromosome:_1	AUGUSTUS	intron	73349905	73351820	1	-	.	ID=g2927.t1.intron7;Parent=g2927.t1;
OX377610.1_Thelaira_solivaga_genome_assembly,_chromosome:_1	AUGUSTUS	CDS	73351821	73352116	1	-	2	ID=g2927.t1.CDS8;Parent=g2927.t1;
OX377610.1_Thelaira_solivaga_genome_assembly,_chromosome:_1	AUGUSTUS	exon	73351821	73352116	.	-	.	ID=g2927.t1.exon8;Parent=g2927.t1;
OX377610.1_Thelaira_solivaga_genome_assembly,_chromosome:_1	AUGUSTUS	intron	73352117	73352818	1	-	.	ID=g2927.t1.intron8;Parent=g2927.t1;
OX377610.1_Thelaira_solivaga_genome_assembly,_chromosome:_1	AUGUSTUS	CDS	73352819	73352947	1	-	2	ID=g2927.t1.CDS9;Parent=g2927.t1;
OX377610.1_Thelaira_solivaga_genome_assembly,_chromosome:_1	AUGUSTUS	exon	73352819	73352947	.	-	.	ID=g2927.t1.exon9;Parent=g2927.t1;
OX377610.1_Thelaira_solivaga_genome_assembly,_chromosome:_1	AUGUSTUS	intron	73352948	73356903	1	-	.	ID=g2927.t1.intron9;Parent=g2927.t1;
OX377610.1_Thelaira_solivaga_genome_assembly,_chromosome:_1	AUGUSTUS	CDS	73356904	73357057	1	-	0	ID=g2927.t1.CDS10;Parent=g2927.t1;
OX377610.1_Thelaira_solivaga_genome_assembly,_chromosome:_1	AUGUSTUS	exon	73356904	73357057	.	-	.	ID=g2927.t1.exon10;Parent=g2927.t1;
OX377610.1_Thelaira_solivaga_genome_assembly,_chromosome:_1	AUGUSTUS	start_codon	73357055	73357057	.	-	0	ID=g2927.t1.start1;Parent=g2927.t1;
OX377610.1_Thelaira_solivaga_genome_assembly,_chromosome:_1	AUGUSTUS	gene	73383650	73411455	.	+	.	ID=g2928;
OX377610.1_Thelaira_solivaga_genome_assembly,_chromosome:_1	AUGUSTUS	mRNA	73383650	73411455	1	+	.	ID=g2928.t1;Parent=g2928;
OX377610.1_Thelaira_solivaga_genome_assembly,_chromosome:_1	AUGUSTUS	start_codon	73383650	73383652	.	+	0	ID=g2928.t1.start1;Parent=g2928.t1;
OX377610.1_Thelaira_solivaga_genome_assembly,_chromosome:_1	AUGUSTUS	CDS	73383650	73383806	1	+	0	ID=g2928.t1.CDS1;Parent=g2928.t1;
OX377610.1_Thelaira_solivaga_genome_assembly,_chromosome:_1	AUGUSTUS	exon	73383650	73383806	.	+	.	ID=g2928.t1.exon1;Parent=g2928.t1;
OX377610.1_Thelaira_solivaga_genome_assembly,_chromosome:_1	AUGUSTUS	intron	73383807	73384558	1	+	.	ID=g2928.t1.intron1;Parent=g2928.t1;
OX377610.1_Thelaira_solivaga_genome_assembly,_chromosome:_1	AUGUSTUS	CDS	73384559	73384681	1	+	2	ID=g2928.t1.CDS2;Parent=g2928.t1;
OX377610.1_Thelaira_solivaga_genome_assembly,_chromosome:_1	AUGUSTUS	exon	73384559	73384681	.	+	.	ID=g2928.t1.exon2;Parent=g2928.t1;
OX377610.1_Thelaira_solivaga_genome_assembly,_chromosome:_1	AUGUSTUS	intron	73384682	73386629	1	+	.	ID=g2928.t1.intron2;Parent=g2928.t1;
OX377610.1_Thelaira_solivaga_genome_assembly,_chromosome:_1	AUGUSTUS	CDS	73386630	73386814	1	+	2	ID=g2928.t1.CDS3;Parent=g2928.t1;
OX377610.1_Thelaira_solivaga_genome_assembly,_chromosome:_1	AUGUSTUS	exon	73386630	73386814	.	+	.	ID=g2928.t1.exon3;Parent=g2928.t1;
OX377610.1_Thelaira_solivaga_genome_assembly,_chromosome:_1	AUGUSTUS	intron	73386815	73392668	1	+	.	ID=g2928.t1.intron3;Parent=g2928.t1;
OX377610.1_Thelaira_solivaga_genome_assembly,_chromosome:_1	AUGUSTUS	CDS	73392669	73392810	1	+	0	ID=g2928.t1.CDS4;Parent=g2928.t1;
OX377610.1_Thelaira_solivaga_genome_assembly,_chromosome:_1	AUGUSTUS	exon	73392669	73392810	.	+	.	ID=g2928.t1.exon4;Parent=g2928.t1;
OX377610.1_Thelaira_solivaga_genome_assembly,_chromosome:_1	AUGUSTUS	intron	73392811	73400067	1	+	.	ID=g2928.t1.intron4;Parent=g2928.t1;
OX377610.1_Thelaira_solivaga_genome_assembly,_chromosome:_1	AUGUSTUS	CDS	73400068	73400235	1	+	2	ID=g2928.t1.CDS5;Parent=g2928.t1;
OX377610.1_Thelaira_solivaga_genome_assembly,_chromosome:_1	AUGUSTUS	exon	73400068	73400235	.	+	.	ID=g2928.t1.exon5;Parent=g2928.t1;
OX377610.1_Thelaira_solivaga_genome_assembly,_chromosome:_1	AUGUSTUS	intron	73400236	73402674	1	+	.	ID=g2928.t1.intron5;Parent=g2928.t1;
OX377610.1_Thelaira_solivaga_genome_assembly,_chromosome:_1	AUGUSTUS	CDS	73402675	73402818	1	+	2	ID=g2928.t1.CDS6;Parent=g2928.t1;
OX377610.1_Thelaira_solivaga_genome_assembly,_chromosome:_1	AUGUSTUS	exon	73402675	73402818	.	+	.	ID=g2928.t1.exon6;Parent=g2928.t1;
OX377610.1_Thelaira_solivaga_genome_assembly,_chromosome:_1	AUGUSTUS	intron	73402819	73403011	1	+	.	ID=g2928.t1.intron6;Parent=g2928.t1;
OX377610.1_Thelaira_solivaga_genome_assembly,_chromosome:_1	AUGUSTUS	CDS	73403012	73403275	1	+	2	ID=g2928.t1.CDS7;Parent=g2928.t1;
OX377610.1_Thelaira_solivaga_genome_assembly,_chromosome:_1	AUGUSTUS	exon	73403012	73403275	.	+	.	ID=g2928.t1.exon7;Parent=g2928.t1;
OX377610.1_Thelaira_solivaga_genome_assembly,_chromosome:_1	AUGUSTUS	intron	73403276	73405235	1	+	.	ID=g2928.t1.intron7;Parent=g2928.t1;
OX377610.1_Thelaira_solivaga_genome_assembly,_chromosome:_1	AUGUSTUS	CDS	73405236	73405337	1	+	2	ID=g2928.t1.CDS8;Parent=g2928.t1;
OX377610.1_Thelaira_solivaga_genome_assembly,_chromosome:_1	AUGUSTUS	exon	73405236	73405337	.	+	.	ID=g2928.t1.exon8;Parent=g2928.t1;
OX377610.1_Thelaira_solivaga_genome_assembly,_chromosome:_1	AUGUSTUS	intron	73405338	73405398	1	+	.	ID=g2928.t1.intron8;Parent=g2928.t1;
OX377610.1_Thelaira_solivaga_genome_assembly,_chromosome:_1	AUGUSTUS	CDS	73405399	73405686	1	+	2	ID=g2928.t1.CDS9;Parent=g2928.t1;
OX377610.1_Thelaira_solivaga_genome_assembly,_chromosome:_1	AUGUSTUS	exon	73405399	73405686	.	+	.	ID=g2928.t1.exon9;Parent=g2928.t1;
OX377610.1_Thelaira_solivaga_genome_assembly,_chromosome:_1	AUGUSTUS	intron	73405687	73408750	1	+	.	ID=g2928.t1.intron9;Parent=g2928.t1;
OX377610.1_Thelaira_solivaga_genome_assembly,_chromosome:_1	AUGUSTUS	CDS	73408751	73409070	1	+	2	ID=g2928.t1.CDS10;Parent=g2928.t1;
OX377610.1_Thelaira_solivaga_genome_assembly,_chromosome:_1	AUGUSTUS	exon	73408751	73409070	.	+	.	ID=g2928.t1.exon10;Parent=g2928.t1;
OX377610.1_Thelaira_solivaga_genome_assembly,_chromosome:_1	AUGUSTUS	intron	73409071	73409849	1	+	.	ID=g2928.t1.intron10;Parent=g2928.t1;
OX377610.1_Thelaira_solivaga_genome_assembly,_chromosome:_1	AUGUSTUS	CDS	73409850	73410141	1	+	0	ID=g2928.t1.CDS11;Parent=g2928.t1;
OX377610.1_Thelaira_solivaga_genome_assembly,_chromosome:_1	AUGUSTUS	exon	73409850	73410141	.	+	.	ID=g2928.t1.exon11;Parent=g2928.t1;
OX377610.1_Thelaira_solivaga_genome_assembly,_chromosome:_1	AUGUSTUS	intron	73410142	73411159	1	+	.	ID=g2928.t1.intron11;Parent=g2928.t1;
OX377610.1_Thelaira_solivaga_genome_assembly,_chromosome:_1	AUGUSTUS	CDS	73411160	73411455	1	+	2	ID=g2928.t1.CDS12;Parent=g2928.t1;
OX377610.1_Thelaira_solivaga_genome_assembly,_chromosome:_1	AUGUSTUS	exon	73411160	73411455	.	+	.	ID=g2928.t1.exon12;Parent=g2928.t1;
OX377610.1_Thelaira_solivaga_genome_assembly,_chromosome:_1	AUGUSTUS	stop_codon	73411453	73411455	.	+	0	ID=g2928.t1.stop1;Parent=g2928.t1;
OX377610.1_Thelaira_solivaga_genome_assembly,_chromosome:_1	AUGUSTUS	mRNA	73383650	73411455	1	+	.	ID=g2928.t2;Parent=g2928;
OX377610.1_Thelaira_solivaga_genome_assembly,_chromosome:_1	AUGUSTUS	start_codon	73383650	73383652	.	+	0	ID=g2928.t2.start1;Parent=g2928.t2;
OX377610.1_Thelaira_solivaga_genome_assembly,_chromosome:_1	AUGUSTUS	CDS	73383650	73383806	1	+	0	ID=g2928.t2.CDS1;Parent=g2928.t2;
OX377610.1_Thelaira_solivaga_genome_assembly,_chromosome:_1	AUGUSTUS	exon	73383650	73383806	.	+	.	ID=g2928.t2.exon1;Parent=g2928.t2;
OX377610.1_Thelaira_solivaga_genome_assembly,_chromosome:_1	AUGUSTUS	intron	73383807	73384558	1	+	.	ID=g2928.t2.intron1;Parent=g2928.t2;
OX377610.1_Thelaira_solivaga_genome_assembly,_chromosome:_1	AUGUSTUS	CDS	73384559	73384681	1	+	2	ID=g2928.t2.CDS2;Parent=g2928.t2;
OX377610.1_Thelaira_solivaga_genome_assembly,_chromosome:_1	AUGUSTUS	exon	73384559	73384681	.	+	.	ID=g2928.t2.exon2;Parent=g2928.t2;
OX377610.1_Thelaira_solivaga_genome_assembly,_chromosome:_1	AUGUSTUS	intron	73384682	73386629	1	+	.	ID=g2928.t2.intron2;Parent=g2928.t2;
OX377610.1_Thelaira_solivaga_genome_assembly,_chromosome:_1	AUGUSTUS	CDS	73386630	73386814	1	+	2	ID=g2928.t2.CDS3;Parent=g2928.t2;
OX377610.1_Thelaira_solivaga_genome_assembly,_chromosome:_1	AUGUSTUS	exon	73386630	73386814	.	+	.	ID=g2928.t2.exon3;Parent=g2928.t2;
OX377610.1_Thelaira_solivaga_genome_assembly,_chromosome:_1	AUGUSTUS	intron	73386815	73392668	1	+	.	ID=g2928.t2.intron3;Parent=g2928.t2;
OX377610.1_Thelaira_solivaga_genome_assembly,_chromosome:_1	AUGUSTUS	CDS	73392669	73392810	1	+	0	ID=g2928.t2.CDS4;Parent=g2928.t2;
OX377610.1_Thelaira_solivaga_genome_assembly,_chromosome:_1	AUGUSTUS	exon	73392669	73392810	.	+	.	ID=g2928.t2.exon4;Parent=g2928.t2;
OX377610.1_Thelaira_solivaga_genome_assembly,_chromosome:_1	AUGUSTUS	intron	73392811	73400067	1	+	.	ID=g2928.t2.intron4;Parent=g2928.t2;
OX377610.1_Thelaira_solivaga_genome_assembly,_chromosome:_1	AUGUSTUS	CDS	73400068	73400235	1	+	2	ID=g2928.t2.CDS5;Parent=g2928.t2;
OX377610.1_Thelaira_solivaga_genome_assembly,_chromosome:_1	AUGUSTUS	exon	73400068	73400235	.	+	.	ID=g2928.t2.exon5;Parent=g2928.t2;
OX377610.1_Thelaira_solivaga_genome_assembly,_chromosome:_1	AUGUSTUS	intron	73400236	73402674	1	+	.	ID=g2928.t2.intron5;Parent=g2928.t2;
OX377610.1_Thelaira_solivaga_genome_assembly,_chromosome:_1	AUGUSTUS	CDS	73402675	73402818	1	+	2	ID=g2928.t2.CDS6;Parent=g2928.t2;
OX377610.1_Thelaira_solivaga_genome_assembly,_chromosome:_1	AUGUSTUS	exon	73402675	73402818	.	+	.	ID=g2928.t2.exon6;Parent=g2928.t2;
OX377610.1_Thelaira_solivaga_genome_assembly,_chromosome:_1	AUGUSTUS	intron	73402819	73403011	1	+	.	ID=g2928.t2.intron6;Parent=g2928.t2;
OX377610.1_Thelaira_solivaga_genome_assembly,_chromosome:_1	AUGUSTUS	CDS	73403012	73403275	1	+	2	ID=g2928.t2.CDS7;Parent=g2928.t2;
OX377610.1_Thelaira_solivaga_genome_assembly,_chromosome:_1	AUGUSTUS	exon	73403012	73403275	.	+	.	ID=g2928.t2.exon7;Parent=g2928.t2;
OX377610.1_Thelaira_solivaga_genome_assembly,_chromosome:_1	AUGUSTUS	intron	73403276	73405235	1	+	.	ID=g2928.t2.intron7;Parent=g2928.t2;
OX377610.1_Thelaira_solivaga_genome_assembly,_chromosome:_1	AUGUSTUS	CDS	73405236	73405337	1	+	2	ID=g2928.t2.CDS8;Parent=g2928.t2;
OX377610.1_Thelaira_solivaga_genome_assembly,_chromosome:_1	AUGUSTUS	exon	73405236	73405337	.	+	.	ID=g2928.t2.exon8;Parent=g2928.t2;
OX377610.1_Thelaira_solivaga_genome_assembly,_chromosome:_1	AUGUSTUS	intron	73405338	73405398	1	+	.	ID=g2928.t2.intron8;Parent=g2928.t2;
OX377610.1_Thelaira_solivaga_genome_assembly,_chromosome:_1	AUGUSTUS	CDS	73405399	73405686	1	+	2	ID=g2928.t2.CDS9;Parent=g2928.t2;
OX377610.1_Thelaira_solivaga_genome_assembly,_chromosome:_1	AUGUSTUS	exon	73405399	73405686	.	+	.	ID=g2928.t2.exon9;Parent=g2928.t2;
OX377610.1_Thelaira_solivaga_genome_assembly,_chromosome:_1	AUGUSTUS	intron	73405687	73408750	1	+	.	ID=g2928.t2.intron9;Parent=g2928.t2;
OX377610.1_Thelaira_solivaga_genome_assembly,_chromosome:_1	AUGUSTUS	CDS	73408751	73409070	1	+	2	ID=g2928.t2.CDS10;Parent=g2928.t2;
OX377610.1_Thelaira_solivaga_genome_assembly,_chromosome:_1	AUGUSTUS	exon	73408751	73409070	.	+	.	ID=g2928.t2.exon10;Parent=g2928.t2;
OX377610.1_Thelaira_solivaga_genome_assembly,_chromosome:_1	AUGUSTUS	intron	73409071	73409849	1	+	.	ID=g2928.t2.intron10;Parent=g2928.t2;
OX377610.1_Thelaira_solivaga_genome_assembly,_chromosome:_1	AUGUSTUS	CDS	73409850	73410141	1	+	0	ID=g2928.t2.CDS11;Parent=g2928.t2;
OX377610.1_Thelaira_solivaga_genome_assembly,_chromosome:_1	AUGUSTUS	exon	73409850	73410141	.	+	.	ID=g2928.t2.exon11;Parent=g2928.t2;
OX377610.1_Thelaira_solivaga_genome_assembly,_chromosome:_1	AUGUSTUS	intron	73410142	73411156	1	+	.	ID=g2928.t2.intron11;Parent=g2928.t2;
OX377610.1_Thelaira_solivaga_genome_assembly,_chromosome:_1	AUGUSTUS	CDS	73411157	73411455	1	+	2	ID=g2928.t2.CDS12;Parent=g2928.t2;
OX377610.1_Thelaira_solivaga_genome_assembly,_chromosome:_1	AUGUSTUS	exon	73411157	73411455	.	+	.	ID=g2928.t2.exon12;Parent=g2928.t2;
OX377610.1_Thelaira_solivaga_genome_assembly,_chromosome:_1	AUGUSTUS	stop_codon	73411453	73411455	.	+	0	ID=g2928.t2.stop1;Parent=g2928.t2;
OX377610.1_Thelaira_solivaga_genome_assembly,_chromosome:_1	AUGUSTUS	gene	73411522	73411842	.	+	.	ID=g2929;
OX377610.1_Thelaira_solivaga_genome_assembly,_chromosome:_1	AUGUSTUS	mRNA	73411522	73411842	1	+	.	ID=g2929.t1;Parent=g2929;
OX377610.1_Thelaira_solivaga_genome_assembly,_chromosome:_1	AUGUSTUS	start_codon	73411522	73411524	.	+	0	ID=g2929.t1.start1;Parent=g2929.t1;
OX377610.1_Thelaira_solivaga_genome_assembly,_chromosome:_1	AUGUSTUS	CDS	73411522	73411842	1	+	0	ID=g2929.t1.CDS1;Parent=g2929.t1;
OX377610.1_Thelaira_solivaga_genome_assembly,_chromosome:_1	AUGUSTUS	exon	73411522	73411842	.	+	.	ID=g2929.t1.exon1;Parent=g2929.t1;
OX377610.1_Thelaira_solivaga_genome_assembly,_chromosome:_1	AUGUSTUS	stop_codon	73411840	73411842	.	+	0	ID=g2929.t1.stop1;Parent=g2929.t1;
OX377610.1_Thelaira_solivaga_genome_assembly,_chromosome:_1	AUGUSTUS	gene	73413644	73415323	.	-	.	ID=g2930;
OX377610.1_Thelaira_solivaga_genome_assembly,_chromosome:_1	AUGUSTUS	mRNA	73413644	73415323	1	-	.	ID=g2930.t1;Parent=g2930;
OX377610.1_Thelaira_solivaga_genome_assembly,_chromosome:_1	AUGUSTUS	stop_codon	73413644	73413646	.	-	0	ID=g2930.t1.stop1;Parent=g2930.t1;
OX377610.1_Thelaira_solivaga_genome_assembly,_chromosome:_1	AUGUSTUS	CDS	73413644	73415323	1	-	0	ID=g2930.t1.CDS1;Parent=g2930.t1;
OX377610.1_Thelaira_solivaga_genome_assembly,_chromosome:_1	AUGUSTUS	exon	73413644	73415323	.	-	.	ID=g2930.t1.exon1;Parent=g2930.t1;
OX377610.1_Thelaira_solivaga_genome_assembly,_chromosome:_1	AUGUSTUS	start_codon	73415321	73415323	.	-	0	ID=g2930.t1.start1;Parent=g2930.t1;
OX377610.1_Thelaira_solivaga_genome_assembly,_chromosome:_1	AUGUSTUS	gene	73418732	73422601	.	-	.	ID=g2931;
OX377610.1_Thelaira_solivaga_genome_assembly,_chromosome:_1	AUGUSTUS	mRNA	73418732	73422601	1	-	.	ID=g2931.t1;Parent=g2931;
OX377610.1_Thelaira_solivaga_genome_assembly,_chromosome:_1	AUGUSTUS	stop_codon	73418732	73418734	.	-	0	ID=g2931.t1.stop1;Parent=g2931.t1;
OX377610.1_Thelaira_solivaga_genome_assembly,_chromosome:_1	AUGUSTUS	CDS	73418732	73418957	1	-	1	ID=g2931.t1.CDS1;Parent=g2931.t1;
OX377610.1_Thelaira_solivaga_genome_assembly,_chromosome:_1	AUGUSTUS	exon	73418732	73418957	.	-	.	ID=g2931.t1.exon1;Parent=g2931.t1;
OX377610.1_Thelaira_solivaga_genome_assembly,_chromosome:_1	AUGUSTUS	intron	73418958	73420000	1	-	.	ID=g2931.t1.intron1;Parent=g2931.t1;
OX377610.1_Thelaira_solivaga_genome_assembly,_chromosome:_1	AUGUSTUS	CDS	73420001	73420152	1	-	0	ID=g2931.t1.CDS2;Parent=g2931.t1;
OX377610.1_Thelaira_solivaga_genome_assembly,_chromosome:_1	AUGUSTUS	exon	73420001	73420152	.	-	.	ID=g2931.t1.exon2;Parent=g2931.t1;
OX377610.1_Thelaira_solivaga_genome_assembly,_chromosome:_1	AUGUSTUS	intron	73420153	73420464	1	-	.	ID=g2931.t1.intron2;Parent=g2931.t1;
OX377610.1_Thelaira_solivaga_genome_assembly,_chromosome:_1	AUGUSTUS	CDS	73420465	73420617	1	-	0	ID=g2931.t1.CDS3;Parent=g2931.t1;
OX377610.1_Thelaira_solivaga_genome_assembly,_chromosome:_1	AUGUSTUS	exon	73420465	73420617	.	-	.	ID=g2931.t1.exon3;Parent=g2931.t1;
OX377610.1_Thelaira_solivaga_genome_assembly,_chromosome:_1	AUGUSTUS	intron	73420618	73420722	1	-	.	ID=g2931.t1.intron3;Parent=g2931.t1;
OX377610.1_Thelaira_solivaga_genome_assembly,_chromosome:_1	AUGUSTUS	CDS	73420723	73420948	1	-	1	ID=g2931.t1.CDS4;Parent=g2931.t1;
OX377610.1_Thelaira_solivaga_genome_assembly,_chromosome:_1	AUGUSTUS	exon	73420723	73420948	.	-	.	ID=g2931.t1.exon4;Parent=g2931.t1;
OX377610.1_Thelaira_solivaga_genome_assembly,_chromosome:_1	AUGUSTUS	intron	73420949	73422524	1	-	.	ID=g2931.t1.intron4;Parent=g2931.t1;
OX377610.1_Thelaira_solivaga_genome_assembly,_chromosome:_1	AUGUSTUS	CDS	73422525	73422601	1	-	0	ID=g2931.t1.CDS5;Parent=g2931.t1;
OX377610.1_Thelaira_solivaga_genome_assembly,_chromosome:_1	AUGUSTUS	exon	73422525	73422601	.	-	.	ID=g2931.t1.exon5;Parent=g2931.t1;
OX377610.1_Thelaira_solivaga_genome_assembly,_chromosome:_1	AUGUSTUS	start_codon	73422599	73422601	.	-	0	ID=g2931.t1.start1;Parent=g2931.t1;
OX377610.1_Thelaira_solivaga_genome_assembly,_chromosome:_1	AUGUSTUS	gene	73428446	73436772	.	-	.	ID=g2932;
OX377610.1_Thelaira_solivaga_genome_assembly,_chromosome:_1	AUGUSTUS	mRNA	73428446	73436772	1	-	.	ID=g2932.t1;Parent=g2932;
OX377610.1_Thelaira_solivaga_genome_assembly,_chromosome:_1	AUGUSTUS	stop_codon	73428446	73428448	.	-	0	ID=g2932.t1.stop1;Parent=g2932.t1;
OX377610.1_Thelaira_solivaga_genome_assembly,_chromosome:_1	AUGUSTUS	CDS	73428446	73430213	1	-	1	ID=g2932.t1.CDS1;Parent=g2932.t1;
OX377610.1_Thelaira_solivaga_genome_assembly,_chromosome:_1	AUGUSTUS	exon	73428446	73430213	.	-	.	ID=g2932.t1.exon1;Parent=g2932.t1;
OX377610.1_Thelaira_solivaga_genome_assembly,_chromosome:_1	AUGUSTUS	intron	73430214	73430273	1	-	.	ID=g2932.t1.intron1;Parent=g2932.t1;
OX377610.1_Thelaira_solivaga_genome_assembly,_chromosome:_1	AUGUSTUS	CDS	73430274	73430623	1	-	0	ID=g2932.t1.CDS2;Parent=g2932.t1;
OX377610.1_Thelaira_solivaga_genome_assembly,_chromosome:_1	AUGUSTUS	exon	73430274	73430623	.	-	.	ID=g2932.t1.exon2;Parent=g2932.t1;
OX377610.1_Thelaira_solivaga_genome_assembly,_chromosome:_1	AUGUSTUS	intron	73430624	73430686	1	-	.	ID=g2932.t1.intron2;Parent=g2932.t1;
OX377610.1_Thelaira_solivaga_genome_assembly,_chromosome:_1	AUGUSTUS	CDS	73430687	73430961	1	-	2	ID=g2932.t1.CDS3;Parent=g2932.t1;
OX377610.1_Thelaira_solivaga_genome_assembly,_chromosome:_1	AUGUSTUS	exon	73430687	73430961	.	-	.	ID=g2932.t1.exon3;Parent=g2932.t1;
OX377610.1_Thelaira_solivaga_genome_assembly,_chromosome:_1	AUGUSTUS	intron	73430962	73431029	1	-	.	ID=g2932.t1.intron3;Parent=g2932.t1;
OX377610.1_Thelaira_solivaga_genome_assembly,_chromosome:_1	AUGUSTUS	CDS	73431030	73431642	1	-	0	ID=g2932.t1.CDS4;Parent=g2932.t1;
OX377610.1_Thelaira_solivaga_genome_assembly,_chromosome:_1	AUGUSTUS	exon	73431030	73431642	.	-	.	ID=g2932.t1.exon4;Parent=g2932.t1;
OX377610.1_Thelaira_solivaga_genome_assembly,_chromosome:_1	AUGUSTUS	intron	73431643	73431697	1	-	.	ID=g2932.t1.intron4;Parent=g2932.t1;
OX377610.1_Thelaira_solivaga_genome_assembly,_chromosome:_1	AUGUSTUS	CDS	73431698	73432981	1	-	0	ID=g2932.t1.CDS5;Parent=g2932.t1;
OX377610.1_Thelaira_solivaga_genome_assembly,_chromosome:_1	AUGUSTUS	exon	73431698	73432981	.	-	.	ID=g2932.t1.exon5;Parent=g2932.t1;
OX377610.1_Thelaira_solivaga_genome_assembly,_chromosome:_1	AUGUSTUS	intron	73432982	73433142	1	-	.	ID=g2932.t1.intron5;Parent=g2932.t1;
OX377610.1_Thelaira_solivaga_genome_assembly,_chromosome:_1	AUGUSTUS	CDS	73433143	73433566	1	-	1	ID=g2932.t1.CDS6;Parent=g2932.t1;
OX377610.1_Thelaira_solivaga_genome_assembly,_chromosome:_1	AUGUSTUS	exon	73433143	73433566	.	-	.	ID=g2932.t1.exon6;Parent=g2932.t1;
OX377610.1_Thelaira_solivaga_genome_assembly,_chromosome:_1	AUGUSTUS	intron	73433567	73433688	1	-	.	ID=g2932.t1.intron6;Parent=g2932.t1;
OX377610.1_Thelaira_solivaga_genome_assembly,_chromosome:_1	AUGUSTUS	CDS	73433689	73435506	1	-	1	ID=g2932.t1.CDS7;Parent=g2932.t1;
OX377610.1_Thelaira_solivaga_genome_assembly,_chromosome:_1	AUGUSTUS	exon	73433689	73435506	.	-	.	ID=g2932.t1.exon7;Parent=g2932.t1;
OX377610.1_Thelaira_solivaga_genome_assembly,_chromosome:_1	AUGUSTUS	intron	73435507	73435572	1	-	.	ID=g2932.t1.intron7;Parent=g2932.t1;
OX377610.1_Thelaira_solivaga_genome_assembly,_chromosome:_1	AUGUSTUS	CDS	73435573	73436090	1	-	0	ID=g2932.t1.CDS8;Parent=g2932.t1;
OX377610.1_Thelaira_solivaga_genome_assembly,_chromosome:_1	AUGUSTUS	exon	73435573	73436090	.	-	.	ID=g2932.t1.exon8;Parent=g2932.t1;
OX377610.1_Thelaira_solivaga_genome_assembly,_chromosome:_1	AUGUSTUS	intron	73436091	73436589	1	-	.	ID=g2932.t1.intron8;Parent=g2932.t1;
OX377610.1_Thelaira_solivaga_genome_assembly,_chromosome:_1	AUGUSTUS	CDS	73436590	73436772	1	-	0	ID=g2932.t1.CDS9;Parent=g2932.t1;
OX377610.1_Thelaira_solivaga_genome_assembly,_chromosome:_1	AUGUSTUS	exon	73436590	73436772	.	-	.	ID=g2932.t1.exon9;Parent=g2932.t1;
OX377610.1_Thelaira_solivaga_genome_assembly,_chromosome:_1	AUGUSTUS	start_codon	73436770	73436772	.	-	0	ID=g2932.t1.start1;Parent=g2932.t1;
OX377610.1_Thelaira_solivaga_genome_assembly,_chromosome:_1	AUGUSTUS	gene	73443844	73459237	.	+	.	ID=g2933;
OX377610.1_Thelaira_solivaga_genome_assembly,_chromosome:_1	AUGUSTUS	mRNA	73443844	73459237	1	+	.	ID=g2933.t1;Parent=g2933;
OX377610.1_Thelaira_solivaga_genome_assembly,_chromosome:_1	AUGUSTUS	start_codon	73443844	73443846	.	+	0	ID=g2933.t1.start1;Parent=g2933.t1;
OX377610.1_Thelaira_solivaga_genome_assembly,_chromosome:_1	AUGUSTUS	CDS	73443844	73443960	1	+	0	ID=g2933.t1.CDS1;Parent=g2933.t1;
OX377610.1_Thelaira_solivaga_genome_assembly,_chromosome:_1	AUGUSTUS	exon	73443844	73443960	.	+	.	ID=g2933.t1.exon1;Parent=g2933.t1;
OX377610.1_Thelaira_solivaga_genome_assembly,_chromosome:_1	AUGUSTUS	intron	73443961	73445195	1	+	.	ID=g2933.t1.intron1;Parent=g2933.t1;
OX377610.1_Thelaira_solivaga_genome_assembly,_chromosome:_1	AUGUSTUS	CDS	73445196	73445509	1	+	0	ID=g2933.t1.CDS2;Parent=g2933.t1;
OX377610.1_Thelaira_solivaga_genome_assembly,_chromosome:_1	AUGUSTUS	exon	73445196	73445509	.	+	.	ID=g2933.t1.exon2;Parent=g2933.t1;
OX377610.1_Thelaira_solivaga_genome_assembly,_chromosome:_1	AUGUSTUS	intron	73445510	73446500	1	+	.	ID=g2933.t1.intron2;Parent=g2933.t1;
OX377610.1_Thelaira_solivaga_genome_assembly,_chromosome:_1	AUGUSTUS	CDS	73446501	73448534	1	+	1	ID=g2933.t1.CDS3;Parent=g2933.t1;
OX377610.1_Thelaira_solivaga_genome_assembly,_chromosome:_1	AUGUSTUS	exon	73446501	73448534	.	+	.	ID=g2933.t1.exon3;Parent=g2933.t1;
OX377610.1_Thelaira_solivaga_genome_assembly,_chromosome:_1	AUGUSTUS	intron	73448535	73450243	1	+	.	ID=g2933.t1.intron3;Parent=g2933.t1;
OX377610.1_Thelaira_solivaga_genome_assembly,_chromosome:_1	AUGUSTUS	CDS	73450244	73450661	1	+	1	ID=g2933.t1.CDS4;Parent=g2933.t1;
OX377610.1_Thelaira_solivaga_genome_assembly,_chromosome:_1	AUGUSTUS	exon	73450244	73450661	.	+	.	ID=g2933.t1.exon4;Parent=g2933.t1;
OX377610.1_Thelaira_solivaga_genome_assembly,_chromosome:_1	AUGUSTUS	intron	73450662	73451833	1	+	.	ID=g2933.t1.intron4;Parent=g2933.t1;
OX377610.1_Thelaira_solivaga_genome_assembly,_chromosome:_1	AUGUSTUS	CDS	73451834	73453114	1	+	0	ID=g2933.t1.CDS5;Parent=g2933.t1;
OX377610.1_Thelaira_solivaga_genome_assembly,_chromosome:_1	AUGUSTUS	exon	73451834	73453114	.	+	.	ID=g2933.t1.exon5;Parent=g2933.t1;
OX377610.1_Thelaira_solivaga_genome_assembly,_chromosome:_1	AUGUSTUS	intron	73453115	73453171	1	+	.	ID=g2933.t1.intron5;Parent=g2933.t1;
OX377610.1_Thelaira_solivaga_genome_assembly,_chromosome:_1	AUGUSTUS	CDS	73453172	73453799	1	+	0	ID=g2933.t1.CDS6;Parent=g2933.t1;
OX377610.1_Thelaira_solivaga_genome_assembly,_chromosome:_1	AUGUSTUS	exon	73453172	73453799	.	+	.	ID=g2933.t1.exon6;Parent=g2933.t1;
OX377610.1_Thelaira_solivaga_genome_assembly,_chromosome:_1	AUGUSTUS	intron	73453800	73454876	1	+	.	ID=g2933.t1.intron6;Parent=g2933.t1;
OX377610.1_Thelaira_solivaga_genome_assembly,_chromosome:_1	AUGUSTUS	CDS	73454877	73455151	1	+	2	ID=g2933.t1.CDS7;Parent=g2933.t1;
OX377610.1_Thelaira_solivaga_genome_assembly,_chromosome:_1	AUGUSTUS	exon	73454877	73455151	.	+	.	ID=g2933.t1.exon7;Parent=g2933.t1;
OX377610.1_Thelaira_solivaga_genome_assembly,_chromosome:_1	AUGUSTUS	intron	73455152	73455610	1	+	.	ID=g2933.t1.intron7;Parent=g2933.t1;
OX377610.1_Thelaira_solivaga_genome_assembly,_chromosome:_1	AUGUSTUS	CDS	73455611	73455960	1	+	0	ID=g2933.t1.CDS8;Parent=g2933.t1;
OX377610.1_Thelaira_solivaga_genome_assembly,_chromosome:_1	AUGUSTUS	exon	73455611	73455960	.	+	.	ID=g2933.t1.exon8;Parent=g2933.t1;
OX377610.1_Thelaira_solivaga_genome_assembly,_chromosome:_1	AUGUSTUS	intron	73455961	73456440	1	+	.	ID=g2933.t1.intron8;Parent=g2933.t1;
OX377610.1_Thelaira_solivaga_genome_assembly,_chromosome:_1	AUGUSTUS	CDS	73456441	73457524	1	+	1	ID=g2933.t1.CDS9;Parent=g2933.t1;
OX377610.1_Thelaira_solivaga_genome_assembly,_chromosome:_1	AUGUSTUS	exon	73456441	73457524	.	+	.	ID=g2933.t1.exon9;Parent=g2933.t1;
OX377610.1_Thelaira_solivaga_genome_assembly,_chromosome:_1	AUGUSTUS	intron	73457525	73458622	1	+	.	ID=g2933.t1.intron9;Parent=g2933.t1;
OX377610.1_Thelaira_solivaga_genome_assembly,_chromosome:_1	AUGUSTUS	CDS	73458623	73459237	1	+	0	ID=g2933.t1.CDS10;Parent=g2933.t1;
OX377610.1_Thelaira_solivaga_genome_assembly,_chromosome:_1	AUGUSTUS	exon	73458623	73459237	.	+	.	ID=g2933.t1.exon10;Parent=g2933.t1;
OX377610.1_Thelaira_solivaga_genome_assembly,_chromosome:_1	AUGUSTUS	stop_codon	73459235	73459237	.	+	0	ID=g2933.t1.stop1;Parent=g2933.t1;
OX377610.1_Thelaira_solivaga_genome_assembly,_chromosome:_1	GeneMark.hmm3	mRNA	73455773	73459237	.	+	.	ID=g2933.t2;Parent=g2933;
OX377610.1_Thelaira_solivaga_genome_assembly,_chromosome:_1	GeneMark.hmm3	start_codon	73455773	73455775	.	+	0	ID=g2933.t2.start1;Parent=g2933.t2;
OX377610.1_Thelaira_solivaga_genome_assembly,_chromosome:_1	GeneMark.hmm3	CDS	73455773	73455960	.	+	0	ID=g2933.t2.CDS1;Parent=g2933.t2;
OX377610.1_Thelaira_solivaga_genome_assembly,_chromosome:_1	GeneMark.hmm3	exon	73455773	73455960	0	+	.	ID=g2933.t2.exon1;Parent=g2933.t2;
OX377610.1_Thelaira_solivaga_genome_assembly,_chromosome:_1	GeneMark.hmm3	intron	73455961	73456440	.	+	1	ID=g2933.t2.intron1;Parent=g2933.t2;
OX377610.1_Thelaira_solivaga_genome_assembly,_chromosome:_1	GeneMark.hmm3	CDS	73456441	73457524	.	+	1	ID=g2933.t2.CDS2;Parent=g2933.t2;
OX377610.1_Thelaira_solivaga_genome_assembly,_chromosome:_1	GeneMark.hmm3	exon	73456441	73457524	0	+	.	ID=g2933.t2.exon2;Parent=g2933.t2;
OX377610.1_Thelaira_solivaga_genome_assembly,_chromosome:_1	GeneMark.hmm3	intron	73457525	73458622	.	+	0	ID=g2933.t2.intron2;Parent=g2933.t2;
OX377610.1_Thelaira_solivaga_genome_assembly,_chromosome:_1	GeneMark.hmm3	CDS	73458623	73459237	.	+	0	ID=g2933.t2.CDS3;Parent=g2933.t2;
OX377610.1_Thelaira_solivaga_genome_assembly,_chromosome:_1	GeneMark.hmm3	exon	73458623	73459237	0	+	.	ID=g2933.t2.exon3;Parent=g2933.t2;
OX377610.1_Thelaira_solivaga_genome_assembly,_chromosome:_1	GeneMark.hmm3	stop_codon	73459235	73459237	.	+	0	ID=g2933.t2.stop1;Parent=g2933.t2;
OX377610.1_Thelaira_solivaga_genome_assembly,_chromosome:_1	AUGUSTUS	gene	73459610	73462430	.	-	.	ID=g2934;
OX377610.1_Thelaira_solivaga_genome_assembly,_chromosome:_1	AUGUSTUS	mRNA	73459610	73462430	1	-	.	ID=g2934.t1;Parent=g2934;
OX377610.1_Thelaira_solivaga_genome_assembly,_chromosome:_1	AUGUSTUS	stop_codon	73459610	73459612	.	-	0	ID=g2934.t1.stop1;Parent=g2934.t1;
OX377610.1_Thelaira_solivaga_genome_assembly,_chromosome:_1	AUGUSTUS	CDS	73459610	73460175	1	-	2	ID=g2934.t1.CDS1;Parent=g2934.t1;
OX377610.1_Thelaira_solivaga_genome_assembly,_chromosome:_1	AUGUSTUS	exon	73459610	73460175	.	-	.	ID=g2934.t1.exon1;Parent=g2934.t1;
OX377610.1_Thelaira_solivaga_genome_assembly,_chromosome:_1	AUGUSTUS	intron	73460176	73461793	1	-	.	ID=g2934.t1.intron1;Parent=g2934.t1;
OX377610.1_Thelaira_solivaga_genome_assembly,_chromosome:_1	AUGUSTUS	CDS	73461794	73461966	1	-	1	ID=g2934.t1.CDS2;Parent=g2934.t1;
OX377610.1_Thelaira_solivaga_genome_assembly,_chromosome:_1	AUGUSTUS	exon	73461794	73461966	.	-	.	ID=g2934.t1.exon2;Parent=g2934.t1;
OX377610.1_Thelaira_solivaga_genome_assembly,_chromosome:_1	AUGUSTUS	intron	73461967	73462029	1	-	.	ID=g2934.t1.intron2;Parent=g2934.t1;
OX377610.1_Thelaira_solivaga_genome_assembly,_chromosome:_1	AUGUSTUS	CDS	73462030	73462430	1	-	0	ID=g2934.t1.CDS3;Parent=g2934.t1;
OX377610.1_Thelaira_solivaga_genome_assembly,_chromosome:_1	AUGUSTUS	exon	73462030	73462430	.	-	.	ID=g2934.t1.exon3;Parent=g2934.t1;
OX377610.1_Thelaira_solivaga_genome_assembly,_chromosome:_1	AUGUSTUS	start_codon	73462428	73462430	.	-	0	ID=g2934.t1.start1;Parent=g2934.t1;
OX377610.1_Thelaira_solivaga_genome_assembly,_chromosome:_1	AUGUSTUS	gene	73467538	73468038	.	-	.	ID=g2935;
OX377610.1_Thelaira_solivaga_genome_assembly,_chromosome:_1	AUGUSTUS	mRNA	73467538	73468038	1	-	.	ID=g2935.t1;Parent=g2935;
OX377610.1_Thelaira_solivaga_genome_assembly,_chromosome:_1	AUGUSTUS	stop_codon	73467538	73467540	.	-	0	ID=g2935.t1.stop1;Parent=g2935.t1;
OX377610.1_Thelaira_solivaga_genome_assembly,_chromosome:_1	AUGUSTUS	CDS	73467538	73467924	1	-	0	ID=g2935.t1.CDS1;Parent=g2935.t1;
OX377610.1_Thelaira_solivaga_genome_assembly,_chromosome:_1	AUGUSTUS	exon	73467538	73467924	.	-	.	ID=g2935.t1.exon1;Parent=g2935.t1;
OX377610.1_Thelaira_solivaga_genome_assembly,_chromosome:_1	AUGUSTUS	intron	73467925	73467996	1	-	.	ID=g2935.t1.intron1;Parent=g2935.t1;
OX377610.1_Thelaira_solivaga_genome_assembly,_chromosome:_1	AUGUSTUS	CDS	73467997	73468038	1	-	0	ID=g2935.t1.CDS2;Parent=g2935.t1;
OX377610.1_Thelaira_solivaga_genome_assembly,_chromosome:_1	AUGUSTUS	exon	73467997	73468038	.	-	.	ID=g2935.t1.exon2;Parent=g2935.t1;
OX377610.1_Thelaira_solivaga_genome_assembly,_chromosome:_1	AUGUSTUS	start_codon	73468036	73468038	.	-	0	ID=g2935.t1.start1;Parent=g2935.t1;
OX377610.1_Thelaira_solivaga_genome_assembly,_chromosome:_1	AUGUSTUS	gene	73469740	73475691	.	-	.	ID=g2936;
OX377610.1_Thelaira_solivaga_genome_assembly,_chromosome:_1	AUGUSTUS	mRNA	73469740	73475691	1	-	.	ID=g2936.t1;Parent=g2936;
OX377610.1_Thelaira_solivaga_genome_assembly,_chromosome:_1	AUGUSTUS	stop_codon	73469740	73469742	.	-	0	ID=g2936.t1.stop1;Parent=g2936.t1;
OX377610.1_Thelaira_solivaga_genome_assembly,_chromosome:_1	AUGUSTUS	CDS	73469740	73469913	1	-	0	ID=g2936.t1.CDS1;Parent=g2936.t1;
OX377610.1_Thelaira_solivaga_genome_assembly,_chromosome:_1	AUGUSTUS	exon	73469740	73469913	.	-	.	ID=g2936.t1.exon1;Parent=g2936.t1;
OX377610.1_Thelaira_solivaga_genome_assembly,_chromosome:_1	AUGUSTUS	intron	73469914	73469974	1	-	.	ID=g2936.t1.intron1;Parent=g2936.t1;
OX377610.1_Thelaira_solivaga_genome_assembly,_chromosome:_1	AUGUSTUS	CDS	73469975	73470599	1	-	1	ID=g2936.t1.CDS2;Parent=g2936.t1;
OX377610.1_Thelaira_solivaga_genome_assembly,_chromosome:_1	AUGUSTUS	exon	73469975	73470599	.	-	.	ID=g2936.t1.exon2;Parent=g2936.t1;
OX377610.1_Thelaira_solivaga_genome_assembly,_chromosome:_1	AUGUSTUS	intron	73470600	73470668	1	-	.	ID=g2936.t1.intron2;Parent=g2936.t1;
OX377610.1_Thelaira_solivaga_genome_assembly,_chromosome:_1	AUGUSTUS	CDS	73470669	73475029	1	-	0	ID=g2936.t1.CDS3;Parent=g2936.t1;
OX377610.1_Thelaira_solivaga_genome_assembly,_chromosome:_1	AUGUSTUS	exon	73470669	73475029	.	-	.	ID=g2936.t1.exon3;Parent=g2936.t1;
OX377610.1_Thelaira_solivaga_genome_assembly,_chromosome:_1	AUGUSTUS	intron	73475030	73475088	1	-	.	ID=g2936.t1.intron3;Parent=g2936.t1;
OX377610.1_Thelaira_solivaga_genome_assembly,_chromosome:_1	AUGUSTUS	CDS	73475089	73475338	1	-	1	ID=g2936.t1.CDS4;Parent=g2936.t1;
OX377610.1_Thelaira_solivaga_genome_assembly,_chromosome:_1	AUGUSTUS	exon	73475089	73475338	.	-	.	ID=g2936.t1.exon4;Parent=g2936.t1;
OX377610.1_Thelaira_solivaga_genome_assembly,_chromosome:_1	AUGUSTUS	intron	73475339	73475401	1	-	.	ID=g2936.t1.intron4;Parent=g2936.t1;
OX377610.1_Thelaira_solivaga_genome_assembly,_chromosome:_1	AUGUSTUS	CDS	73475402	73475691	1	-	0	ID=g2936.t1.CDS5;Parent=g2936.t1;
OX377610.1_Thelaira_solivaga_genome_assembly,_chromosome:_1	AUGUSTUS	exon	73475402	73475691	.	-	.	ID=g2936.t1.exon5;Parent=g2936.t1;
OX377610.1_Thelaira_solivaga_genome_assembly,_chromosome:_1	AUGUSTUS	start_codon	73475689	73475691	.	-	0	ID=g2936.t1.start1;Parent=g2936.t1;
OX377610.1_Thelaira_solivaga_genome_assembly,_chromosome:_1	AUGUSTUS	gene	73477398	73477725	.	+	.	ID=g2937;
OX377610.1_Thelaira_solivaga_genome_assembly,_chromosome:_1	AUGUSTUS	mRNA	73477398	73477725	1	+	.	ID=g2937.t1;Parent=g2937;
OX377610.1_Thelaira_solivaga_genome_assembly,_chromosome:_1	AUGUSTUS	start_codon	73477398	73477400	.	+	0	ID=g2937.t1.start1;Parent=g2937.t1;
OX377610.1_Thelaira_solivaga_genome_assembly,_chromosome:_1	AUGUSTUS	CDS	73477398	73477490	1	+	0	ID=g2937.t1.CDS1;Parent=g2937.t1;
OX377610.1_Thelaira_solivaga_genome_assembly,_chromosome:_1	AUGUSTUS	exon	73477398	73477490	.	+	.	ID=g2937.t1.exon1;Parent=g2937.t1;
OX377610.1_Thelaira_solivaga_genome_assembly,_chromosome:_1	AUGUSTUS	intron	73477491	73477551	1	+	.	ID=g2937.t1.intron1;Parent=g2937.t1;
OX377610.1_Thelaira_solivaga_genome_assembly,_chromosome:_1	AUGUSTUS	CDS	73477552	73477725	1	+	0	ID=g2937.t1.CDS2;Parent=g2937.t1;
OX377610.1_Thelaira_solivaga_genome_assembly,_chromosome:_1	AUGUSTUS	exon	73477552	73477725	.	+	.	ID=g2937.t1.exon2;Parent=g2937.t1;
OX377610.1_Thelaira_solivaga_genome_assembly,_chromosome:_1	AUGUSTUS	stop_codon	73477723	73477725	.	+	0	ID=g2937.t1.stop1;Parent=g2937.t1;
OX377610.1_Thelaira_solivaga_genome_assembly,_chromosome:_1	AUGUSTUS	gene	73478293	73480680	.	+	.	ID=g2938;
OX377610.1_Thelaira_solivaga_genome_assembly,_chromosome:_1	AUGUSTUS	mRNA	73478293	73480680	0.95	+	.	ID=g2938.t1;Parent=g2938;
OX377610.1_Thelaira_solivaga_genome_assembly,_chromosome:_1	AUGUSTUS	start_codon	73478293	73478295	.	+	0	ID=g2938.t1.start1;Parent=g2938.t1;
OX377610.1_Thelaira_solivaga_genome_assembly,_chromosome:_1	AUGUSTUS	CDS	73478293	73478446	0.95	+	0	ID=g2938.t1.CDS1;Parent=g2938.t1;
OX377610.1_Thelaira_solivaga_genome_assembly,_chromosome:_1	AUGUSTUS	exon	73478293	73478446	.	+	.	ID=g2938.t1.exon1;Parent=g2938.t1;
OX377610.1_Thelaira_solivaga_genome_assembly,_chromosome:_1	AUGUSTUS	intron	73478447	73479684	0.95	+	.	ID=g2938.t1.intron1;Parent=g2938.t1;
OX377610.1_Thelaira_solivaga_genome_assembly,_chromosome:_1	AUGUSTUS	CDS	73479685	73479926	1	+	2	ID=g2938.t1.CDS2;Parent=g2938.t1;
OX377610.1_Thelaira_solivaga_genome_assembly,_chromosome:_1	AUGUSTUS	exon	73479685	73479926	.	+	.	ID=g2938.t1.exon2;Parent=g2938.t1;
OX377610.1_Thelaira_solivaga_genome_assembly,_chromosome:_1	AUGUSTUS	intron	73479927	73480467	1	+	.	ID=g2938.t1.intron2;Parent=g2938.t1;
OX377610.1_Thelaira_solivaga_genome_assembly,_chromosome:_1	AUGUSTUS	CDS	73480468	73480680	1	+	0	ID=g2938.t1.CDS3;Parent=g2938.t1;
OX377610.1_Thelaira_solivaga_genome_assembly,_chromosome:_1	AUGUSTUS	exon	73480468	73480680	.	+	.	ID=g2938.t1.exon3;Parent=g2938.t1;
OX377610.1_Thelaira_solivaga_genome_assembly,_chromosome:_1	AUGUSTUS	stop_codon	73480678	73480680	.	+	0	ID=g2938.t1.stop1;Parent=g2938.t1;
OX377610.1_Thelaira_solivaga_genome_assembly,_chromosome:_1	AUGUSTUS	gene	73481302	73485729	.	-	.	ID=g2939;
OX377610.1_Thelaira_solivaga_genome_assembly,_chromosome:_1	AUGUSTUS	mRNA	73481302	73485729	0.86	-	.	ID=g2939.t1;Parent=g2939;
OX377610.1_Thelaira_solivaga_genome_assembly,_chromosome:_1	AUGUSTUS	stop_codon	73481302	73481304	.	-	0	ID=g2939.t1.stop1;Parent=g2939.t1;
OX377610.1_Thelaira_solivaga_genome_assembly,_chromosome:_1	AUGUSTUS	CDS	73481302	73481440	1	-	1	ID=g2939.t1.CDS1;Parent=g2939.t1;
OX377610.1_Thelaira_solivaga_genome_assembly,_chromosome:_1	AUGUSTUS	exon	73481302	73481440	.	-	.	ID=g2939.t1.exon1;Parent=g2939.t1;
OX377610.1_Thelaira_solivaga_genome_assembly,_chromosome:_1	AUGUSTUS	intron	73481441	73481513	1	-	.	ID=g2939.t1.intron1;Parent=g2939.t1;
OX377610.1_Thelaira_solivaga_genome_assembly,_chromosome:_1	AUGUSTUS	CDS	73481514	73483829	1	-	1	ID=g2939.t1.CDS2;Parent=g2939.t1;
OX377610.1_Thelaira_solivaga_genome_assembly,_chromosome:_1	AUGUSTUS	exon	73481514	73483829	.	-	.	ID=g2939.t1.exon2;Parent=g2939.t1;
OX377610.1_Thelaira_solivaga_genome_assembly,_chromosome:_1	AUGUSTUS	intron	73483830	73483887	1	-	.	ID=g2939.t1.intron2;Parent=g2939.t1;
OX377610.1_Thelaira_solivaga_genome_assembly,_chromosome:_1	AUGUSTUS	CDS	73483888	73483982	1	-	0	ID=g2939.t1.CDS3;Parent=g2939.t1;
OX377610.1_Thelaira_solivaga_genome_assembly,_chromosome:_1	AUGUSTUS	exon	73483888	73483982	.	-	.	ID=g2939.t1.exon3;Parent=g2939.t1;
OX377610.1_Thelaira_solivaga_genome_assembly,_chromosome:_1	AUGUSTUS	intron	73483983	73484049	1	-	.	ID=g2939.t1.intron3;Parent=g2939.t1;
OX377610.1_Thelaira_solivaga_genome_assembly,_chromosome:_1	AUGUSTUS	CDS	73484050	73484184	1	-	0	ID=g2939.t1.CDS4;Parent=g2939.t1;
OX377610.1_Thelaira_solivaga_genome_assembly,_chromosome:_1	AUGUSTUS	exon	73484050	73484184	.	-	.	ID=g2939.t1.exon4;Parent=g2939.t1;
OX377610.1_Thelaira_solivaga_genome_assembly,_chromosome:_1	AUGUSTUS	intron	73484185	73484913	1	-	.	ID=g2939.t1.intron4;Parent=g2939.t1;
OX377610.1_Thelaira_solivaga_genome_assembly,_chromosome:_1	AUGUSTUS	CDS	73484914	73485729	0.86	-	0	ID=g2939.t1.CDS5;Parent=g2939.t1;
OX377610.1_Thelaira_solivaga_genome_assembly,_chromosome:_1	AUGUSTUS	exon	73484914	73485729	.	-	.	ID=g2939.t1.exon5;Parent=g2939.t1;
OX377610.1_Thelaira_solivaga_genome_assembly,_chromosome:_1	AUGUSTUS	start_codon	73485727	73485729	.	-	0	ID=g2939.t1.start1;Parent=g2939.t1;
OX377610.1_Thelaira_solivaga_genome_assembly,_chromosome:_1	GeneMark.hmm3	mRNA	73481302	73485696	.	-	.	ID=g2939.t2;Parent=g2939;
OX377610.1_Thelaira_solivaga_genome_assembly,_chromosome:_1	GeneMark.hmm3	stop_codon	73481302	73481304	.	-	0	ID=g2939.t2.stop1;Parent=g2939.t2;
OX377610.1_Thelaira_solivaga_genome_assembly,_chromosome:_1	GeneMark.hmm3	CDS	73481302	73481440	.	-	1	ID=g2939.t2.CDS1;Parent=g2939.t2;
OX377610.1_Thelaira_solivaga_genome_assembly,_chromosome:_1	GeneMark.hmm3	exon	73481302	73481440	0	-	.	ID=g2939.t2.exon1;Parent=g2939.t2;
OX377610.1_Thelaira_solivaga_genome_assembly,_chromosome:_1	GeneMark.hmm3	intron	73481441	73481513	.	-	1	ID=g2939.t2.intron1;Parent=g2939.t2;
OX377610.1_Thelaira_solivaga_genome_assembly,_chromosome:_1	GeneMark.hmm3	CDS	73481514	73483829	.	-	1	ID=g2939.t2.CDS2;Parent=g2939.t2;
OX377610.1_Thelaira_solivaga_genome_assembly,_chromosome:_1	GeneMark.hmm3	exon	73481514	73483829	0	-	.	ID=g2939.t2.exon2;Parent=g2939.t2;
OX377610.1_Thelaira_solivaga_genome_assembly,_chromosome:_1	GeneMark.hmm3	intron	73483830	73483887	.	-	0	ID=g2939.t2.intron2;Parent=g2939.t2;
OX377610.1_Thelaira_solivaga_genome_assembly,_chromosome:_1	GeneMark.hmm3	CDS	73483888	73483982	.	-	0	ID=g2939.t2.CDS3;Parent=g2939.t2;
OX377610.1_Thelaira_solivaga_genome_assembly,_chromosome:_1	GeneMark.hmm3	exon	73483888	73483982	0	-	.	ID=g2939.t2.exon3;Parent=g2939.t2;
OX377610.1_Thelaira_solivaga_genome_assembly,_chromosome:_1	GeneMark.hmm3	intron	73483983	73484049	.	-	0	ID=g2939.t2.intron3;Parent=g2939.t2;
OX377610.1_Thelaira_solivaga_genome_assembly,_chromosome:_1	GeneMark.hmm3	CDS	73484050	73484184	.	-	0	ID=g2939.t2.CDS4;Parent=g2939.t2;
OX377610.1_Thelaira_solivaga_genome_assembly,_chromosome:_1	GeneMark.hmm3	exon	73484050	73484184	0	-	.	ID=g2939.t2.exon4;Parent=g2939.t2;
OX377610.1_Thelaira_solivaga_genome_assembly,_chromosome:_1	GeneMark.hmm3	intron	73484185	73484913	.	-	0	ID=g2939.t2.intron4;Parent=g2939.t2;
OX377610.1_Thelaira_solivaga_genome_assembly,_chromosome:_1	GeneMark.hmm3	CDS	73484914	73485696	.	-	0	ID=g2939.t2.CDS5;Parent=g2939.t2;
OX377610.1_Thelaira_solivaga_genome_assembly,_chromosome:_1	GeneMark.hmm3	exon	73484914	73485696	0	-	.	ID=g2939.t2.exon5;Parent=g2939.t2;
OX377610.1_Thelaira_solivaga_genome_assembly,_chromosome:_1	GeneMark.hmm3	start_codon	73485694	73485696	.	-	0	ID=g2939.t2.start1;Parent=g2939.t2;
OX377610.1_Thelaira_solivaga_genome_assembly,_chromosome:_1	AUGUSTUS	gene	73488288	73489391	.	+	.	ID=g2940;
OX377610.1_Thelaira_solivaga_genome_assembly,_chromosome:_1	AUGUSTUS	mRNA	73488288	73489391	1	+	.	ID=g2940.t1;Parent=g2940;
OX377610.1_Thelaira_solivaga_genome_assembly,_chromosome:_1	AUGUSTUS	start_codon	73488288	73488290	.	+	0	ID=g2940.t1.start1;Parent=g2940.t1;
OX377610.1_Thelaira_solivaga_genome_assembly,_chromosome:_1	AUGUSTUS	CDS	73488288	73489391	1	+	0	ID=g2940.t1.CDS1;Parent=g2940.t1;
OX377610.1_Thelaira_solivaga_genome_assembly,_chromosome:_1	AUGUSTUS	exon	73488288	73489391	.	+	.	ID=g2940.t1.exon1;Parent=g2940.t1;
OX377610.1_Thelaira_solivaga_genome_assembly,_chromosome:_1	AUGUSTUS	stop_codon	73489389	73489391	.	+	0	ID=g2940.t1.stop1;Parent=g2940.t1;
OX377610.1_Thelaira_solivaga_genome_assembly,_chromosome:_1	GeneMark.hmm3	mRNA	73488342	73489391	.	+	.	ID=g2940.t2;Parent=g2940;
OX377610.1_Thelaira_solivaga_genome_assembly,_chromosome:_1	GeneMark.hmm3	CDS	73488342	73489391	.	+	0	ID=g2940.t2.CDS1;Parent=g2940.t2;
OX377610.1_Thelaira_solivaga_genome_assembly,_chromosome:_1	GeneMark.hmm3	exon	73488342	73489391	.	+	0	ID=g2940.t2.exon1;Parent=g2940.t2;
OX377610.1_Thelaira_solivaga_genome_assembly,_chromosome:_1	AUGUSTUS	gene	73490582	73491541	.	-	.	ID=g2941;
OX377610.1_Thelaira_solivaga_genome_assembly,_chromosome:_1	AUGUSTUS	mRNA	73490582	73491541	1	-	.	ID=g2941.t1;Parent=g2941;
OX377610.1_Thelaira_solivaga_genome_assembly,_chromosome:_1	AUGUSTUS	stop_codon	73490582	73490584	.	-	0	ID=g2941.t1.stop1;Parent=g2941.t1;
OX377610.1_Thelaira_solivaga_genome_assembly,_chromosome:_1	AUGUSTUS	CDS	73490582	73491541	1	-	0	ID=g2941.t1.CDS1;Parent=g2941.t1;
OX377610.1_Thelaira_solivaga_genome_assembly,_chromosome:_1	AUGUSTUS	exon	73490582	73491541	.	-	.	ID=g2941.t1.exon1;Parent=g2941.t1;
OX377610.1_Thelaira_solivaga_genome_assembly,_chromosome:_1	AUGUSTUS	start_codon	73491539	73491541	.	-	0	ID=g2941.t1.start1;Parent=g2941.t1;
OX377610.1_Thelaira_solivaga_genome_assembly,_chromosome:_1	AUGUSTUS	gene	73496706	73504683	.	+	.	ID=g2942;
OX377610.1_Thelaira_solivaga_genome_assembly,_chromosome:_1	AUGUSTUS	mRNA	73496706	73504683	1	+	.	ID=g2942.t1;Parent=g2942;
OX377610.1_Thelaira_solivaga_genome_assembly,_chromosome:_1	AUGUSTUS	start_codon	73496706	73496708	.	+	0	ID=g2942.t1.start1;Parent=g2942.t1;
OX377610.1_Thelaira_solivaga_genome_assembly,_chromosome:_1	AUGUSTUS	CDS	73496706	73498130	1	+	0	ID=g2942.t1.CDS1;Parent=g2942.t1;
OX377610.1_Thelaira_solivaga_genome_assembly,_chromosome:_1	AUGUSTUS	exon	73496706	73498130	.	+	.	ID=g2942.t1.exon1;Parent=g2942.t1;
OX377610.1_Thelaira_solivaga_genome_assembly,_chromosome:_1	AUGUSTUS	intron	73498131	73499179	1	+	.	ID=g2942.t1.intron1;Parent=g2942.t1;
OX377610.1_Thelaira_solivaga_genome_assembly,_chromosome:_1	AUGUSTUS	CDS	73499180	73499534	1	+	0	ID=g2942.t1.CDS2;Parent=g2942.t1;
OX377610.1_Thelaira_solivaga_genome_assembly,_chromosome:_1	AUGUSTUS	exon	73499180	73499534	.	+	.	ID=g2942.t1.exon2;Parent=g2942.t1;
OX377610.1_Thelaira_solivaga_genome_assembly,_chromosome:_1	AUGUSTUS	intron	73499535	73501505	1	+	.	ID=g2942.t1.intron2;Parent=g2942.t1;
OX377610.1_Thelaira_solivaga_genome_assembly,_chromosome:_1	AUGUSTUS	CDS	73501506	73501693	1	+	2	ID=g2942.t1.CDS3;Parent=g2942.t1;
OX377610.1_Thelaira_solivaga_genome_assembly,_chromosome:_1	AUGUSTUS	exon	73501506	73501693	.	+	.	ID=g2942.t1.exon3;Parent=g2942.t1;
OX377610.1_Thelaira_solivaga_genome_assembly,_chromosome:_1	AUGUSTUS	intron	73501694	73503357	1	+	.	ID=g2942.t1.intron3;Parent=g2942.t1;
OX377610.1_Thelaira_solivaga_genome_assembly,_chromosome:_1	AUGUSTUS	CDS	73503358	73503591	1	+	0	ID=g2942.t1.CDS4;Parent=g2942.t1;
OX377610.1_Thelaira_solivaga_genome_assembly,_chromosome:_1	AUGUSTUS	exon	73503358	73503591	.	+	.	ID=g2942.t1.exon4;Parent=g2942.t1;
OX377610.1_Thelaira_solivaga_genome_assembly,_chromosome:_1	AUGUSTUS	intron	73503592	73504014	1	+	.	ID=g2942.t1.intron4;Parent=g2942.t1;
OX377610.1_Thelaira_solivaga_genome_assembly,_chromosome:_1	AUGUSTUS	CDS	73504015	73504301	1	+	0	ID=g2942.t1.CDS5;Parent=g2942.t1;
OX377610.1_Thelaira_solivaga_genome_assembly,_chromosome:_1	AUGUSTUS	exon	73504015	73504301	.	+	.	ID=g2942.t1.exon5;Parent=g2942.t1;
OX377610.1_Thelaira_solivaga_genome_assembly,_chromosome:_1	AUGUSTUS	intron	73504302	73504607	1	+	.	ID=g2942.t1.intron5;Parent=g2942.t1;
OX377610.1_Thelaira_solivaga_genome_assembly,_chromosome:_1	AUGUSTUS	CDS	73504608	73504683	1	+	1	ID=g2942.t1.CDS6;Parent=g2942.t1;
OX377610.1_Thelaira_solivaga_genome_assembly,_chromosome:_1	AUGUSTUS	exon	73504608	73504683	.	+	.	ID=g2942.t1.exon6;Parent=g2942.t1;
OX377610.1_Thelaira_solivaga_genome_assembly,_chromosome:_1	AUGUSTUS	stop_codon	73504681	73504683	.	+	0	ID=g2942.t1.stop1;Parent=g2942.t1;
OX377610.1_Thelaira_solivaga_genome_assembly,_chromosome:_1	AUGUSTUS	gene	73504976	73507152	.	-	.	ID=g2943;
OX377610.1_Thelaira_solivaga_genome_assembly,_chromosome:_1	AUGUSTUS	mRNA	73504976	73507152	1	-	.	ID=g2943.t1;Parent=g2943;
OX377610.1_Thelaira_solivaga_genome_assembly,_chromosome:_1	AUGUSTUS	stop_codon	73504976	73504978	.	-	0	ID=g2943.t1.stop1;Parent=g2943.t1;
OX377610.1_Thelaira_solivaga_genome_assembly,_chromosome:_1	AUGUSTUS	CDS	73504976	73505301	1	-	2	ID=g2943.t1.CDS1;Parent=g2943.t1;
OX377610.1_Thelaira_solivaga_genome_assembly,_chromosome:_1	AUGUSTUS	exon	73504976	73505301	.	-	.	ID=g2943.t1.exon1;Parent=g2943.t1;
OX377610.1_Thelaira_solivaga_genome_assembly,_chromosome:_1	AUGUSTUS	intron	73505302	73505361	1	-	.	ID=g2943.t1.intron1;Parent=g2943.t1;
OX377610.1_Thelaira_solivaga_genome_assembly,_chromosome:_1	AUGUSTUS	CDS	73505362	73505704	1	-	0	ID=g2943.t1.CDS2;Parent=g2943.t1;
OX377610.1_Thelaira_solivaga_genome_assembly,_chromosome:_1	AUGUSTUS	exon	73505362	73505704	.	-	.	ID=g2943.t1.exon2;Parent=g2943.t1;
OX377610.1_Thelaira_solivaga_genome_assembly,_chromosome:_1	AUGUSTUS	intron	73505705	73505956	1	-	.	ID=g2943.t1.intron2;Parent=g2943.t1;
OX377610.1_Thelaira_solivaga_genome_assembly,_chromosome:_1	AUGUSTUS	CDS	73505957	73506245	1	-	1	ID=g2943.t1.CDS3;Parent=g2943.t1;
OX377610.1_Thelaira_solivaga_genome_assembly,_chromosome:_1	AUGUSTUS	exon	73505957	73506245	.	-	.	ID=g2943.t1.exon3;Parent=g2943.t1;
OX377610.1_Thelaira_solivaga_genome_assembly,_chromosome:_1	AUGUSTUS	intron	73506246	73507021	1	-	.	ID=g2943.t1.intron3;Parent=g2943.t1;
OX377610.1_Thelaira_solivaga_genome_assembly,_chromosome:_1	AUGUSTUS	CDS	73507022	73507152	1	-	0	ID=g2943.t1.CDS4;Parent=g2943.t1;
OX377610.1_Thelaira_solivaga_genome_assembly,_chromosome:_1	AUGUSTUS	exon	73507022	73507152	.	-	.	ID=g2943.t1.exon4;Parent=g2943.t1;
OX377610.1_Thelaira_solivaga_genome_assembly,_chromosome:_1	AUGUSTUS	start_codon	73507150	73507152	.	-	0	ID=g2943.t1.start1;Parent=g2943.t1;
OX377610.1_Thelaira_solivaga_genome_assembly,_chromosome:_1	AUGUSTUS	gene	73508789	73513728	.	+	.	ID=g2944;
OX377610.1_Thelaira_solivaga_genome_assembly,_chromosome:_1	AUGUSTUS	mRNA	73508789	73513728	1	+	.	ID=g2944.t1;Parent=g2944;
OX377610.1_Thelaira_solivaga_genome_assembly,_chromosome:_1	AUGUSTUS	start_codon	73508789	73508791	.	+	0	ID=g2944.t1.start1;Parent=g2944.t1;
OX377610.1_Thelaira_solivaga_genome_assembly,_chromosome:_1	AUGUSTUS	CDS	73508789	73508902	1	+	0	ID=g2944.t1.CDS1;Parent=g2944.t1;
OX377610.1_Thelaira_solivaga_genome_assembly,_chromosome:_1	AUGUSTUS	exon	73508789	73508902	.	+	.	ID=g2944.t1.exon1;Parent=g2944.t1;
OX377610.1_Thelaira_solivaga_genome_assembly,_chromosome:_1	AUGUSTUS	intron	73508903	73509923	1	+	.	ID=g2944.t1.intron1;Parent=g2944.t1;
OX377610.1_Thelaira_solivaga_genome_assembly,_chromosome:_1	AUGUSTUS	CDS	73509924	73510065	1	+	0	ID=g2944.t1.CDS2;Parent=g2944.t1;
OX377610.1_Thelaira_solivaga_genome_assembly,_chromosome:_1	AUGUSTUS	exon	73509924	73510065	.	+	.	ID=g2944.t1.exon2;Parent=g2944.t1;
OX377610.1_Thelaira_solivaga_genome_assembly,_chromosome:_1	AUGUSTUS	intron	73510066	73510270	1	+	.	ID=g2944.t1.intron2;Parent=g2944.t1;
OX377610.1_Thelaira_solivaga_genome_assembly,_chromosome:_1	AUGUSTUS	CDS	73510271	73510607	1	+	2	ID=g2944.t1.CDS3;Parent=g2944.t1;
OX377610.1_Thelaira_solivaga_genome_assembly,_chromosome:_1	AUGUSTUS	exon	73510271	73510607	.	+	.	ID=g2944.t1.exon3;Parent=g2944.t1;
OX377610.1_Thelaira_solivaga_genome_assembly,_chromosome:_1	AUGUSTUS	intron	73510608	73510664	1	+	.	ID=g2944.t1.intron3;Parent=g2944.t1;
OX377610.1_Thelaira_solivaga_genome_assembly,_chromosome:_1	AUGUSTUS	CDS	73510665	73511198	1	+	1	ID=g2944.t1.CDS4;Parent=g2944.t1;
OX377610.1_Thelaira_solivaga_genome_assembly,_chromosome:_1	AUGUSTUS	exon	73510665	73511198	.	+	.	ID=g2944.t1.exon4;Parent=g2944.t1;
OX377610.1_Thelaira_solivaga_genome_assembly,_chromosome:_1	AUGUSTUS	intron	73511199	73511674	1	+	.	ID=g2944.t1.intron4;Parent=g2944.t1;
OX377610.1_Thelaira_solivaga_genome_assembly,_chromosome:_1	AUGUSTUS	CDS	73511675	73512250	1	+	1	ID=g2944.t1.CDS5;Parent=g2944.t1;
OX377610.1_Thelaira_solivaga_genome_assembly,_chromosome:_1	AUGUSTUS	exon	73511675	73512250	.	+	.	ID=g2944.t1.exon5;Parent=g2944.t1;
OX377610.1_Thelaira_solivaga_genome_assembly,_chromosome:_1	AUGUSTUS	intron	73512251	73512319	1	+	.	ID=g2944.t1.intron5;Parent=g2944.t1;
OX377610.1_Thelaira_solivaga_genome_assembly,_chromosome:_1	AUGUSTUS	CDS	73512320	73512476	1	+	1	ID=g2944.t1.CDS6;Parent=g2944.t1;
OX377610.1_Thelaira_solivaga_genome_assembly,_chromosome:_1	AUGUSTUS	exon	73512320	73512476	.	+	.	ID=g2944.t1.exon6;Parent=g2944.t1;
OX377610.1_Thelaira_solivaga_genome_assembly,_chromosome:_1	AUGUSTUS	intron	73512477	73512597	1	+	.	ID=g2944.t1.intron6;Parent=g2944.t1;
OX377610.1_Thelaira_solivaga_genome_assembly,_chromosome:_1	AUGUSTUS	CDS	73512598	73513728	1	+	0	ID=g2944.t1.CDS7;Parent=g2944.t1;
OX377610.1_Thelaira_solivaga_genome_assembly,_chromosome:_1	AUGUSTUS	exon	73512598	73513728	.	+	.	ID=g2944.t1.exon7;Parent=g2944.t1;
OX377610.1_Thelaira_solivaga_genome_assembly,_chromosome:_1	AUGUSTUS	stop_codon	73513726	73513728	.	+	0	ID=g2944.t1.stop1;Parent=g2944.t1;
OX377610.1_Thelaira_solivaga_genome_assembly,_chromosome:_1	AUGUSTUS	gene	73516995	73517654	.	+	.	ID=g2945;
OX377610.1_Thelaira_solivaga_genome_assembly,_chromosome:_1	AUGUSTUS	mRNA	73516995	73517654	0.88	+	.	ID=g2945.t1;Parent=g2945;
OX377610.1_Thelaira_solivaga_genome_assembly,_chromosome:_1	AUGUSTUS	start_codon	73516995	73516997	.	+	0	ID=g2945.t1.start1;Parent=g2945.t1;
OX377610.1_Thelaira_solivaga_genome_assembly,_chromosome:_1	AUGUSTUS	CDS	73516995	73517031	0.88	+	0	ID=g2945.t1.CDS1;Parent=g2945.t1;
OX377610.1_Thelaira_solivaga_genome_assembly,_chromosome:_1	AUGUSTUS	exon	73516995	73517031	.	+	.	ID=g2945.t1.exon1;Parent=g2945.t1;
OX377610.1_Thelaira_solivaga_genome_assembly,_chromosome:_1	AUGUSTUS	intron	73517032	73517130	0.88	+	.	ID=g2945.t1.intron1;Parent=g2945.t1;
OX377610.1_Thelaira_solivaga_genome_assembly,_chromosome:_1	AUGUSTUS	CDS	73517131	73517233	1	+	2	ID=g2945.t1.CDS2;Parent=g2945.t1;
OX377610.1_Thelaira_solivaga_genome_assembly,_chromosome:_1	AUGUSTUS	exon	73517131	73517233	.	+	.	ID=g2945.t1.exon2;Parent=g2945.t1;
OX377610.1_Thelaira_solivaga_genome_assembly,_chromosome:_1	AUGUSTUS	intron	73517234	73517296	1	+	.	ID=g2945.t1.intron2;Parent=g2945.t1;
OX377610.1_Thelaira_solivaga_genome_assembly,_chromosome:_1	AUGUSTUS	CDS	73517297	73517654	1	+	1	ID=g2945.t1.CDS3;Parent=g2945.t1;
OX377610.1_Thelaira_solivaga_genome_assembly,_chromosome:_1	AUGUSTUS	exon	73517297	73517654	.	+	.	ID=g2945.t1.exon3;Parent=g2945.t1;
OX377610.1_Thelaira_solivaga_genome_assembly,_chromosome:_1	AUGUSTUS	stop_codon	73517652	73517654	.	+	0	ID=g2945.t1.stop1;Parent=g2945.t1;
OX377610.1_Thelaira_solivaga_genome_assembly,_chromosome:_1	AUGUSTUS	gene	73519999	73520659	.	-	.	ID=g2946;
OX377610.1_Thelaira_solivaga_genome_assembly,_chromosome:_1	AUGUSTUS	mRNA	73519999	73520659	1	-	.	ID=g2946.t1;Parent=g2946;
OX377610.1_Thelaira_solivaga_genome_assembly,_chromosome:_1	AUGUSTUS	stop_codon	73519999	73520001	.	-	0	ID=g2946.t1.stop1;Parent=g2946.t1;
OX377610.1_Thelaira_solivaga_genome_assembly,_chromosome:_1	AUGUSTUS	CDS	73519999	73520100	1	-	0	ID=g2946.t1.CDS1;Parent=g2946.t1;
OX377610.1_Thelaira_solivaga_genome_assembly,_chromosome:_1	AUGUSTUS	exon	73519999	73520100	.	-	.	ID=g2946.t1.exon1;Parent=g2946.t1;
OX377610.1_Thelaira_solivaga_genome_assembly,_chromosome:_1	AUGUSTUS	intron	73520101	73520154	1	-	.	ID=g2946.t1.intron1;Parent=g2946.t1;
OX377610.1_Thelaira_solivaga_genome_assembly,_chromosome:_1	AUGUSTUS	CDS	73520155	73520530	1	-	1	ID=g2946.t1.CDS2;Parent=g2946.t1;
OX377610.1_Thelaira_solivaga_genome_assembly,_chromosome:_1	AUGUSTUS	exon	73520155	73520530	.	-	.	ID=g2946.t1.exon2;Parent=g2946.t1;
OX377610.1_Thelaira_solivaga_genome_assembly,_chromosome:_1	AUGUSTUS	intron	73520531	73520597	1	-	.	ID=g2946.t1.intron2;Parent=g2946.t1;
OX377610.1_Thelaira_solivaga_genome_assembly,_chromosome:_1	AUGUSTUS	CDS	73520598	73520659	1	-	0	ID=g2946.t1.CDS3;Parent=g2946.t1;
OX377610.1_Thelaira_solivaga_genome_assembly,_chromosome:_1	AUGUSTUS	exon	73520598	73520659	.	-	.	ID=g2946.t1.exon3;Parent=g2946.t1;
OX377610.1_Thelaira_solivaga_genome_assembly,_chromosome:_1	AUGUSTUS	start_codon	73520657	73520659	.	-	0	ID=g2946.t1.start1;Parent=g2946.t1;
OX377610.1_Thelaira_solivaga_genome_assembly,_chromosome:_1	AUGUSTUS	gene	73521874	73522714	.	-	.	ID=g2947;
OX377610.1_Thelaira_solivaga_genome_assembly,_chromosome:_1	AUGUSTUS	mRNA	73521874	73522714	1	-	.	ID=g2947.t1;Parent=g2947;
OX377610.1_Thelaira_solivaga_genome_assembly,_chromosome:_1	AUGUSTUS	stop_codon	73521874	73521876	.	-	0	ID=g2947.t1.stop1;Parent=g2947.t1;
OX377610.1_Thelaira_solivaga_genome_assembly,_chromosome:_1	AUGUSTUS	CDS	73521874	73522308	1	-	0	ID=g2947.t1.CDS1;Parent=g2947.t1;
OX377610.1_Thelaira_solivaga_genome_assembly,_chromosome:_1	AUGUSTUS	exon	73521874	73522308	.	-	.	ID=g2947.t1.exon1;Parent=g2947.t1;
OX377610.1_Thelaira_solivaga_genome_assembly,_chromosome:_1	AUGUSTUS	intron	73522309	73522382	1	-	.	ID=g2947.t1.intron1;Parent=g2947.t1;
OX377610.1_Thelaira_solivaga_genome_assembly,_chromosome:_1	AUGUSTUS	CDS	73522383	73522514	1	-	0	ID=g2947.t1.CDS2;Parent=g2947.t1;
OX377610.1_Thelaira_solivaga_genome_assembly,_chromosome:_1	AUGUSTUS	exon	73522383	73522514	.	-	.	ID=g2947.t1.exon2;Parent=g2947.t1;
OX377610.1_Thelaira_solivaga_genome_assembly,_chromosome:_1	AUGUSTUS	intron	73522515	73522570	1	-	.	ID=g2947.t1.intron2;Parent=g2947.t1;
OX377610.1_Thelaira_solivaga_genome_assembly,_chromosome:_1	AUGUSTUS	CDS	73522571	73522714	1	-	0	ID=g2947.t1.CDS3;Parent=g2947.t1;
OX377610.1_Thelaira_solivaga_genome_assembly,_chromosome:_1	AUGUSTUS	exon	73522571	73522714	.	-	.	ID=g2947.t1.exon3;Parent=g2947.t1;
OX377610.1_Thelaira_solivaga_genome_assembly,_chromosome:_1	AUGUSTUS	start_codon	73522712	73522714	.	-	0	ID=g2947.t1.start1;Parent=g2947.t1;
OX377610.1_Thelaira_solivaga_genome_assembly,_chromosome:_1	AUGUSTUS	gene	73523199	73524221	.	+	.	ID=g2948;
OX377610.1_Thelaira_solivaga_genome_assembly,_chromosome:_1	AUGUSTUS	mRNA	73523199	73524221	1	+	.	ID=g2948.t1;Parent=g2948;
OX377610.1_Thelaira_solivaga_genome_assembly,_chromosome:_1	AUGUSTUS	start_codon	73523199	73523201	.	+	0	ID=g2948.t1.start1;Parent=g2948.t1;
OX377610.1_Thelaira_solivaga_genome_assembly,_chromosome:_1	AUGUSTUS	CDS	73523199	73523235	1	+	0	ID=g2948.t1.CDS1;Parent=g2948.t1;
OX377610.1_Thelaira_solivaga_genome_assembly,_chromosome:_1	AUGUSTUS	exon	73523199	73523235	.	+	.	ID=g2948.t1.exon1;Parent=g2948.t1;
OX377610.1_Thelaira_solivaga_genome_assembly,_chromosome:_1	AUGUSTUS	intron	73523236	73523292	1	+	.	ID=g2948.t1.intron1;Parent=g2948.t1;
OX377610.1_Thelaira_solivaga_genome_assembly,_chromosome:_1	AUGUSTUS	CDS	73523293	73523559	1	+	2	ID=g2948.t1.CDS2;Parent=g2948.t1;
OX377610.1_Thelaira_solivaga_genome_assembly,_chromosome:_1	AUGUSTUS	exon	73523293	73523559	.	+	.	ID=g2948.t1.exon2;Parent=g2948.t1;
OX377610.1_Thelaira_solivaga_genome_assembly,_chromosome:_1	AUGUSTUS	intron	73523560	73523612	1	+	.	ID=g2948.t1.intron2;Parent=g2948.t1;
OX377610.1_Thelaira_solivaga_genome_assembly,_chromosome:_1	AUGUSTUS	CDS	73523613	73523746	1	+	2	ID=g2948.t1.CDS3;Parent=g2948.t1;
OX377610.1_Thelaira_solivaga_genome_assembly,_chromosome:_1	AUGUSTUS	exon	73523613	73523746	.	+	.	ID=g2948.t1.exon3;Parent=g2948.t1;
OX377610.1_Thelaira_solivaga_genome_assembly,_chromosome:_1	AUGUSTUS	intron	73523747	73524071	1	+	.	ID=g2948.t1.intron3;Parent=g2948.t1;
OX377610.1_Thelaira_solivaga_genome_assembly,_chromosome:_1	AUGUSTUS	CDS	73524072	73524221	1	+	0	ID=g2948.t1.CDS4;Parent=g2948.t1;
OX377610.1_Thelaira_solivaga_genome_assembly,_chromosome:_1	AUGUSTUS	exon	73524072	73524221	.	+	.	ID=g2948.t1.exon4;Parent=g2948.t1;
OX377610.1_Thelaira_solivaga_genome_assembly,_chromosome:_1	AUGUSTUS	stop_codon	73524219	73524221	.	+	0	ID=g2948.t1.stop1;Parent=g2948.t1;
OX377610.1_Thelaira_solivaga_genome_assembly,_chromosome:_1	AUGUSTUS	gene	73524834	73527193	.	-	.	ID=g2949;
OX377610.1_Thelaira_solivaga_genome_assembly,_chromosome:_1	AUGUSTUS	mRNA	73524834	73527193	1	-	.	ID=g2949.t1;Parent=g2949;
OX377610.1_Thelaira_solivaga_genome_assembly,_chromosome:_1	AUGUSTUS	stop_codon	73524834	73524836	.	-	0	ID=g2949.t1.stop1;Parent=g2949.t1;
OX377610.1_Thelaira_solivaga_genome_assembly,_chromosome:_1	AUGUSTUS	CDS	73524834	73524910	1	-	2	ID=g2949.t1.CDS1;Parent=g2949.t1;
OX377610.1_Thelaira_solivaga_genome_assembly,_chromosome:_1	AUGUSTUS	exon	73524834	73524910	.	-	.	ID=g2949.t1.exon1;Parent=g2949.t1;
OX377610.1_Thelaira_solivaga_genome_assembly,_chromosome:_1	AUGUSTUS	intron	73524911	73525053	1	-	.	ID=g2949.t1.intron1;Parent=g2949.t1;
OX377610.1_Thelaira_solivaga_genome_assembly,_chromosome:_1	AUGUSTUS	CDS	73525054	73525464	1	-	2	ID=g2949.t1.CDS2;Parent=g2949.t1;
OX377610.1_Thelaira_solivaga_genome_assembly,_chromosome:_1	AUGUSTUS	exon	73525054	73525464	.	-	.	ID=g2949.t1.exon2;Parent=g2949.t1;
OX377610.1_Thelaira_solivaga_genome_assembly,_chromosome:_1	AUGUSTUS	intron	73525465	73527060	1	-	.	ID=g2949.t1.intron2;Parent=g2949.t1;
OX377610.1_Thelaira_solivaga_genome_assembly,_chromosome:_1	AUGUSTUS	CDS	73527061	73527193	1	-	0	ID=g2949.t1.CDS3;Parent=g2949.t1;
OX377610.1_Thelaira_solivaga_genome_assembly,_chromosome:_1	AUGUSTUS	exon	73527061	73527193	.	-	.	ID=g2949.t1.exon3;Parent=g2949.t1;
OX377610.1_Thelaira_solivaga_genome_assembly,_chromosome:_1	AUGUSTUS	start_codon	73527191	73527193	.	-	0	ID=g2949.t1.start1;Parent=g2949.t1;
OX377610.1_Thelaira_solivaga_genome_assembly,_chromosome:_1	AUGUSTUS	gene	73530494	73543027	.	-	.	ID=g2950;
OX377610.1_Thelaira_solivaga_genome_assembly,_chromosome:_1	AUGUSTUS	mRNA	73530494	73543027	1	-	.	ID=g2950.t1;Parent=g2950;
OX377610.1_Thelaira_solivaga_genome_assembly,_chromosome:_1	AUGUSTUS	stop_codon	73530494	73530496	.	-	0	ID=g2950.t1.stop1;Parent=g2950.t1;
OX377610.1_Thelaira_solivaga_genome_assembly,_chromosome:_1	AUGUSTUS	CDS	73530494	73530585	1	-	2	ID=g2950.t1.CDS1;Parent=g2950.t1;
OX377610.1_Thelaira_solivaga_genome_assembly,_chromosome:_1	AUGUSTUS	exon	73530494	73530585	.	-	.	ID=g2950.t1.exon1;Parent=g2950.t1;
OX377610.1_Thelaira_solivaga_genome_assembly,_chromosome:_1	AUGUSTUS	intron	73530586	73531362	1	-	.	ID=g2950.t1.intron1;Parent=g2950.t1;
OX377610.1_Thelaira_solivaga_genome_assembly,_chromosome:_1	AUGUSTUS	CDS	73531363	73531541	1	-	1	ID=g2950.t1.CDS2;Parent=g2950.t1;
OX377610.1_Thelaira_solivaga_genome_assembly,_chromosome:_1	AUGUSTUS	exon	73531363	73531541	.	-	.	ID=g2950.t1.exon2;Parent=g2950.t1;
OX377610.1_Thelaira_solivaga_genome_assembly,_chromosome:_1	AUGUSTUS	intron	73531542	73531822	1	-	.	ID=g2950.t1.intron2;Parent=g2950.t1;
OX377610.1_Thelaira_solivaga_genome_assembly,_chromosome:_1	AUGUSTUS	CDS	73531823	73531992	1	-	0	ID=g2950.t1.CDS3;Parent=g2950.t1;
OX377610.1_Thelaira_solivaga_genome_assembly,_chromosome:_1	AUGUSTUS	exon	73531823	73531992	.	-	.	ID=g2950.t1.exon3;Parent=g2950.t1;
OX377610.1_Thelaira_solivaga_genome_assembly,_chromosome:_1	AUGUSTUS	intron	73531993	73532141	1	-	.	ID=g2950.t1.intron3;Parent=g2950.t1;
OX377610.1_Thelaira_solivaga_genome_assembly,_chromosome:_1	AUGUSTUS	CDS	73532142	73532402	1	-	0	ID=g2950.t1.CDS4;Parent=g2950.t1;
OX377610.1_Thelaira_solivaga_genome_assembly,_chromosome:_1	AUGUSTUS	exon	73532142	73532402	.	-	.	ID=g2950.t1.exon4;Parent=g2950.t1;
OX377610.1_Thelaira_solivaga_genome_assembly,_chromosome:_1	AUGUSTUS	intron	73532403	73532473	1	-	.	ID=g2950.t1.intron4;Parent=g2950.t1;
OX377610.1_Thelaira_solivaga_genome_assembly,_chromosome:_1	AUGUSTUS	CDS	73532474	73532839	1	-	0	ID=g2950.t1.CDS5;Parent=g2950.t1;
OX377610.1_Thelaira_solivaga_genome_assembly,_chromosome:_1	AUGUSTUS	exon	73532474	73532839	.	-	.	ID=g2950.t1.exon5;Parent=g2950.t1;
OX377610.1_Thelaira_solivaga_genome_assembly,_chromosome:_1	AUGUSTUS	intron	73532840	73533706	1	-	.	ID=g2950.t1.intron5;Parent=g2950.t1;
OX377610.1_Thelaira_solivaga_genome_assembly,_chromosome:_1	AUGUSTUS	CDS	73533707	73533865	1	-	0	ID=g2950.t1.CDS6;Parent=g2950.t1;
OX377610.1_Thelaira_solivaga_genome_assembly,_chromosome:_1	AUGUSTUS	exon	73533707	73533865	.	-	.	ID=g2950.t1.exon6;Parent=g2950.t1;
OX377610.1_Thelaira_solivaga_genome_assembly,_chromosome:_1	AUGUSTUS	intron	73533866	73533931	1	-	.	ID=g2950.t1.intron6;Parent=g2950.t1;
OX377610.1_Thelaira_solivaga_genome_assembly,_chromosome:_1	AUGUSTUS	CDS	73533932	73534212	1	-	2	ID=g2950.t1.CDS7;Parent=g2950.t1;
OX377610.1_Thelaira_solivaga_genome_assembly,_chromosome:_1	AUGUSTUS	exon	73533932	73534212	.	-	.	ID=g2950.t1.exon7;Parent=g2950.t1;
OX377610.1_Thelaira_solivaga_genome_assembly,_chromosome:_1	AUGUSTUS	intron	73534213	73534612	1	-	.	ID=g2950.t1.intron7;Parent=g2950.t1;
OX377610.1_Thelaira_solivaga_genome_assembly,_chromosome:_1	AUGUSTUS	CDS	73534613	73534827	1	-	1	ID=g2950.t1.CDS8;Parent=g2950.t1;
OX377610.1_Thelaira_solivaga_genome_assembly,_chromosome:_1	AUGUSTUS	exon	73534613	73534827	.	-	.	ID=g2950.t1.exon8;Parent=g2950.t1;
OX377610.1_Thelaira_solivaga_genome_assembly,_chromosome:_1	AUGUSTUS	intron	73534828	73537339	1	-	.	ID=g2950.t1.intron8;Parent=g2950.t1;
OX377610.1_Thelaira_solivaga_genome_assembly,_chromosome:_1	AUGUSTUS	CDS	73537340	73538157	1	-	0	ID=g2950.t1.CDS9;Parent=g2950.t1;
OX377610.1_Thelaira_solivaga_genome_assembly,_chromosome:_1	AUGUSTUS	exon	73537340	73538157	.	-	.	ID=g2950.t1.exon9;Parent=g2950.t1;
OX377610.1_Thelaira_solivaga_genome_assembly,_chromosome:_1	AUGUSTUS	intron	73538158	73538212	1	-	.	ID=g2950.t1.intron9;Parent=g2950.t1;
OX377610.1_Thelaira_solivaga_genome_assembly,_chromosome:_1	AUGUSTUS	CDS	73538213	73538420	1	-	1	ID=g2950.t1.CDS10;Parent=g2950.t1;
OX377610.1_Thelaira_solivaga_genome_assembly,_chromosome:_1	AUGUSTUS	exon	73538213	73538420	.	-	.	ID=g2950.t1.exon10;Parent=g2950.t1;
OX377610.1_Thelaira_solivaga_genome_assembly,_chromosome:_1	AUGUSTUS	intron	73538421	73538486	1	-	.	ID=g2950.t1.intron10;Parent=g2950.t1;
OX377610.1_Thelaira_solivaga_genome_assembly,_chromosome:_1	AUGUSTUS	CDS	73538487	73538827	1	-	0	ID=g2950.t1.CDS11;Parent=g2950.t1;
OX377610.1_Thelaira_solivaga_genome_assembly,_chromosome:_1	AUGUSTUS	exon	73538487	73538827	.	-	.	ID=g2950.t1.exon11;Parent=g2950.t1;
OX377610.1_Thelaira_solivaga_genome_assembly,_chromosome:_1	AUGUSTUS	intron	73538828	73542766	1	-	.	ID=g2950.t1.intron11;Parent=g2950.t1;
OX377610.1_Thelaira_solivaga_genome_assembly,_chromosome:_1	AUGUSTUS	CDS	73542767	73543027	1	-	0	ID=g2950.t1.CDS12;Parent=g2950.t1;
OX377610.1_Thelaira_solivaga_genome_assembly,_chromosome:_1	AUGUSTUS	exon	73542767	73543027	.	-	.	ID=g2950.t1.exon12;Parent=g2950.t1;
OX377610.1_Thelaira_solivaga_genome_assembly,_chromosome:_1	AUGUSTUS	start_codon	73543025	73543027	.	-	0	ID=g2950.t1.start1;Parent=g2950.t1;
OX377610.1_Thelaira_solivaga_genome_assembly,_chromosome:_1	AUGUSTUS	gene	73547658	73555730	.	-	.	ID=g2951;
OX377610.1_Thelaira_solivaga_genome_assembly,_chromosome:_1	AUGUSTUS	mRNA	73547658	73555730	0.84	-	.	ID=g2951.t1;Parent=g2951;
OX377610.1_Thelaira_solivaga_genome_assembly,_chromosome:_1	AUGUSTUS	stop_codon	73547658	73547660	.	-	0	ID=g2951.t1.stop1;Parent=g2951.t1;
OX377610.1_Thelaira_solivaga_genome_assembly,_chromosome:_1	AUGUSTUS	CDS	73547658	73548030	0.84	-	1	ID=g2951.t1.CDS1;Parent=g2951.t1;
OX377610.1_Thelaira_solivaga_genome_assembly,_chromosome:_1	AUGUSTUS	exon	73547658	73548030	.	-	.	ID=g2951.t1.exon1;Parent=g2951.t1;
OX377610.1_Thelaira_solivaga_genome_assembly,_chromosome:_1	AUGUSTUS	intron	73548031	73555647	1	-	.	ID=g2951.t1.intron1;Parent=g2951.t1;
OX377610.1_Thelaira_solivaga_genome_assembly,_chromosome:_1	AUGUSTUS	CDS	73555648	73555730	1	-	0	ID=g2951.t1.CDS2;Parent=g2951.t1;
OX377610.1_Thelaira_solivaga_genome_assembly,_chromosome:_1	AUGUSTUS	exon	73555648	73555730	.	-	.	ID=g2951.t1.exon2;Parent=g2951.t1;
OX377610.1_Thelaira_solivaga_genome_assembly,_chromosome:_1	AUGUSTUS	start_codon	73555728	73555730	.	-	0	ID=g2951.t1.start1;Parent=g2951.t1;
OX377610.1_Thelaira_solivaga_genome_assembly,_chromosome:_1	AUGUSTUS	gene	73558146	73563873	.	-	.	ID=g2952;
OX377610.1_Thelaira_solivaga_genome_assembly,_chromosome:_1	AUGUSTUS	mRNA	73558146	73563873	1	-	.	ID=g2952.t1;Parent=g2952;
OX377610.1_Thelaira_solivaga_genome_assembly,_chromosome:_1	AUGUSTUS	stop_codon	73558146	73558148	.	-	0	ID=g2952.t1.stop1;Parent=g2952.t1;
OX377610.1_Thelaira_solivaga_genome_assembly,_chromosome:_1	AUGUSTUS	CDS	73558146	73558193	1	-	0	ID=g2952.t1.CDS1;Parent=g2952.t1;
OX377610.1_Thelaira_solivaga_genome_assembly,_chromosome:_1	AUGUSTUS	exon	73558146	73558193	.	-	.	ID=g2952.t1.exon1;Parent=g2952.t1;
OX377610.1_Thelaira_solivaga_genome_assembly,_chromosome:_1	AUGUSTUS	intron	73558194	73558693	1	-	.	ID=g2952.t1.intron1;Parent=g2952.t1;
OX377610.1_Thelaira_solivaga_genome_assembly,_chromosome:_1	AUGUSTUS	CDS	73558694	73559645	1	-	1	ID=g2952.t1.CDS2;Parent=g2952.t1;
OX377610.1_Thelaira_solivaga_genome_assembly,_chromosome:_1	AUGUSTUS	exon	73558694	73559645	.	-	.	ID=g2952.t1.exon2;Parent=g2952.t1;
OX377610.1_Thelaira_solivaga_genome_assembly,_chromosome:_1	AUGUSTUS	intron	73559646	73559704	1	-	.	ID=g2952.t1.intron2;Parent=g2952.t1;
OX377610.1_Thelaira_solivaga_genome_assembly,_chromosome:_1	AUGUSTUS	CDS	73559705	73560405	1	-	0	ID=g2952.t1.CDS3;Parent=g2952.t1;
OX377610.1_Thelaira_solivaga_genome_assembly,_chromosome:_1	AUGUSTUS	exon	73559705	73560405	.	-	.	ID=g2952.t1.exon3;Parent=g2952.t1;
OX377610.1_Thelaira_solivaga_genome_assembly,_chromosome:_1	AUGUSTUS	intron	73560406	73560476	1	-	.	ID=g2952.t1.intron3;Parent=g2952.t1;
OX377610.1_Thelaira_solivaga_genome_assembly,_chromosome:_1	AUGUSTUS	CDS	73560477	73560653	1	-	0	ID=g2952.t1.CDS4;Parent=g2952.t1;
OX377610.1_Thelaira_solivaga_genome_assembly,_chromosome:_1	AUGUSTUS	exon	73560477	73560653	.	-	.	ID=g2952.t1.exon4;Parent=g2952.t1;
OX377610.1_Thelaira_solivaga_genome_assembly,_chromosome:_1	AUGUSTUS	intron	73560654	73560711	1	-	.	ID=g2952.t1.intron4;Parent=g2952.t1;
OX377610.1_Thelaira_solivaga_genome_assembly,_chromosome:_1	AUGUSTUS	CDS	73560712	73560836	1	-	2	ID=g2952.t1.CDS5;Parent=g2952.t1;
OX377610.1_Thelaira_solivaga_genome_assembly,_chromosome:_1	AUGUSTUS	exon	73560712	73560836	.	-	.	ID=g2952.t1.exon5;Parent=g2952.t1;
OX377610.1_Thelaira_solivaga_genome_assembly,_chromosome:_1	AUGUSTUS	intron	73560837	73561077	1	-	.	ID=g2952.t1.intron5;Parent=g2952.t1;
OX377610.1_Thelaira_solivaga_genome_assembly,_chromosome:_1	AUGUSTUS	CDS	73561078	73561212	1	-	2	ID=g2952.t1.CDS6;Parent=g2952.t1;
OX377610.1_Thelaira_solivaga_genome_assembly,_chromosome:_1	AUGUSTUS	exon	73561078	73561212	.	-	.	ID=g2952.t1.exon6;Parent=g2952.t1;
OX377610.1_Thelaira_solivaga_genome_assembly,_chromosome:_1	AUGUSTUS	intron	73561213	73562854	1	-	.	ID=g2952.t1.intron6;Parent=g2952.t1;
OX377610.1_Thelaira_solivaga_genome_assembly,_chromosome:_1	AUGUSTUS	CDS	73562855	73562953	1	-	2	ID=g2952.t1.CDS7;Parent=g2952.t1;
OX377610.1_Thelaira_solivaga_genome_assembly,_chromosome:_1	AUGUSTUS	exon	73562855	73562953	.	-	.	ID=g2952.t1.exon7;Parent=g2952.t1;
OX377610.1_Thelaira_solivaga_genome_assembly,_chromosome:_1	AUGUSTUS	intron	73562954	73563687	1	-	.	ID=g2952.t1.intron7;Parent=g2952.t1;
OX377610.1_Thelaira_solivaga_genome_assembly,_chromosome:_1	AUGUSTUS	CDS	73563688	73563709	1	-	0	ID=g2952.t1.CDS8;Parent=g2952.t1;
OX377610.1_Thelaira_solivaga_genome_assembly,_chromosome:_1	AUGUSTUS	exon	73563688	73563709	.	-	.	ID=g2952.t1.exon8;Parent=g2952.t1;
OX377610.1_Thelaira_solivaga_genome_assembly,_chromosome:_1	AUGUSTUS	intron	73563710	73563849	1	-	.	ID=g2952.t1.intron8;Parent=g2952.t1;
OX377610.1_Thelaira_solivaga_genome_assembly,_chromosome:_1	AUGUSTUS	CDS	73563850	73563873	1	-	0	ID=g2952.t1.CDS9;Parent=g2952.t1;
OX377610.1_Thelaira_solivaga_genome_assembly,_chromosome:_1	AUGUSTUS	exon	73563850	73563873	.	-	.	ID=g2952.t1.exon9;Parent=g2952.t1;
OX377610.1_Thelaira_solivaga_genome_assembly,_chromosome:_1	AUGUSTUS	start_codon	73563871	73563873	.	-	0	ID=g2952.t1.start1;Parent=g2952.t1;
OX377610.1_Thelaira_solivaga_genome_assembly,_chromosome:_1	AUGUSTUS	gene	73565148	73579240	.	+	.	ID=g2953;
OX377610.1_Thelaira_solivaga_genome_assembly,_chromosome:_1	AUGUSTUS	mRNA	73565148	73579240	1	+	.	ID=g2953.t1;Parent=g2953;
OX377610.1_Thelaira_solivaga_genome_assembly,_chromosome:_1	AUGUSTUS	start_codon	73565148	73565150	.	+	0	ID=g2953.t1.start1;Parent=g2953.t1;
OX377610.1_Thelaira_solivaga_genome_assembly,_chromosome:_1	AUGUSTUS	CDS	73565148	73565209	1	+	0	ID=g2953.t1.CDS1;Parent=g2953.t1;
OX377610.1_Thelaira_solivaga_genome_assembly,_chromosome:_1	AUGUSTUS	exon	73565148	73565209	.	+	.	ID=g2953.t1.exon1;Parent=g2953.t1;
OX377610.1_Thelaira_solivaga_genome_assembly,_chromosome:_1	AUGUSTUS	intron	73565210	73566591	1	+	.	ID=g2953.t1.intron1;Parent=g2953.t1;
OX377610.1_Thelaira_solivaga_genome_assembly,_chromosome:_1	AUGUSTUS	CDS	73566592	73566792	1	+	1	ID=g2953.t1.CDS2;Parent=g2953.t1;
OX377610.1_Thelaira_solivaga_genome_assembly,_chromosome:_1	AUGUSTUS	exon	73566592	73566792	.	+	.	ID=g2953.t1.exon2;Parent=g2953.t1;
OX377610.1_Thelaira_solivaga_genome_assembly,_chromosome:_1	AUGUSTUS	intron	73566793	73567080	1	+	.	ID=g2953.t1.intron2;Parent=g2953.t1;
OX377610.1_Thelaira_solivaga_genome_assembly,_chromosome:_1	AUGUSTUS	CDS	73567081	73567360	1	+	1	ID=g2953.t1.CDS3;Parent=g2953.t1;
OX377610.1_Thelaira_solivaga_genome_assembly,_chromosome:_1	AUGUSTUS	exon	73567081	73567360	.	+	.	ID=g2953.t1.exon3;Parent=g2953.t1;
OX377610.1_Thelaira_solivaga_genome_assembly,_chromosome:_1	AUGUSTUS	intron	73567361	73567433	1	+	.	ID=g2953.t1.intron3;Parent=g2953.t1;
OX377610.1_Thelaira_solivaga_genome_assembly,_chromosome:_1	AUGUSTUS	CDS	73567434	73567651	1	+	0	ID=g2953.t1.CDS4;Parent=g2953.t1;
OX377610.1_Thelaira_solivaga_genome_assembly,_chromosome:_1	AUGUSTUS	exon	73567434	73567651	.	+	.	ID=g2953.t1.exon4;Parent=g2953.t1;
OX377610.1_Thelaira_solivaga_genome_assembly,_chromosome:_1	AUGUSTUS	intron	73567652	73567859	1	+	.	ID=g2953.t1.intron4;Parent=g2953.t1;
OX377610.1_Thelaira_solivaga_genome_assembly,_chromosome:_1	AUGUSTUS	CDS	73567860	73568089	1	+	1	ID=g2953.t1.CDS5;Parent=g2953.t1;
OX377610.1_Thelaira_solivaga_genome_assembly,_chromosome:_1	AUGUSTUS	exon	73567860	73568089	.	+	.	ID=g2953.t1.exon5;Parent=g2953.t1;
OX377610.1_Thelaira_solivaga_genome_assembly,_chromosome:_1	AUGUSTUS	intron	73568090	73568143	1	+	.	ID=g2953.t1.intron5;Parent=g2953.t1;
OX377610.1_Thelaira_solivaga_genome_assembly,_chromosome:_1	AUGUSTUS	CDS	73568144	73568337	1	+	2	ID=g2953.t1.CDS6;Parent=g2953.t1;
OX377610.1_Thelaira_solivaga_genome_assembly,_chromosome:_1	AUGUSTUS	exon	73568144	73568337	.	+	.	ID=g2953.t1.exon6;Parent=g2953.t1;
OX377610.1_Thelaira_solivaga_genome_assembly,_chromosome:_1	AUGUSTUS	intron	73568338	73568405	1	+	.	ID=g2953.t1.intron6;Parent=g2953.t1;
OX377610.1_Thelaira_solivaga_genome_assembly,_chromosome:_1	AUGUSTUS	CDS	73568406	73571894	1	+	0	ID=g2953.t1.CDS7;Parent=g2953.t1;
OX377610.1_Thelaira_solivaga_genome_assembly,_chromosome:_1	AUGUSTUS	exon	73568406	73571894	.	+	.	ID=g2953.t1.exon7;Parent=g2953.t1;
OX377610.1_Thelaira_solivaga_genome_assembly,_chromosome:_1	AUGUSTUS	intron	73571895	73571953	1	+	.	ID=g2953.t1.intron7;Parent=g2953.t1;
OX377610.1_Thelaira_solivaga_genome_assembly,_chromosome:_1	AUGUSTUS	CDS	73571954	73572098	1	+	0	ID=g2953.t1.CDS8;Parent=g2953.t1;
OX377610.1_Thelaira_solivaga_genome_assembly,_chromosome:_1	AUGUSTUS	exon	73571954	73572098	.	+	.	ID=g2953.t1.exon8;Parent=g2953.t1;
OX377610.1_Thelaira_solivaga_genome_assembly,_chromosome:_1	AUGUSTUS	intron	73572099	73572164	1	+	.	ID=g2953.t1.intron8;Parent=g2953.t1;
OX377610.1_Thelaira_solivaga_genome_assembly,_chromosome:_1	AUGUSTUS	CDS	73572165	73572398	1	+	2	ID=g2953.t1.CDS9;Parent=g2953.t1;
OX377610.1_Thelaira_solivaga_genome_assembly,_chromosome:_1	AUGUSTUS	exon	73572165	73572398	.	+	.	ID=g2953.t1.exon9;Parent=g2953.t1;
OX377610.1_Thelaira_solivaga_genome_assembly,_chromosome:_1	AUGUSTUS	intron	73572399	73573087	1	+	.	ID=g2953.t1.intron9;Parent=g2953.t1;
OX377610.1_Thelaira_solivaga_genome_assembly,_chromosome:_1	AUGUSTUS	CDS	73573088	73573563	1	+	2	ID=g2953.t1.CDS10;Parent=g2953.t1;
OX377610.1_Thelaira_solivaga_genome_assembly,_chromosome:_1	AUGUSTUS	exon	73573088	73573563	.	+	.	ID=g2953.t1.exon10;Parent=g2953.t1;
OX377610.1_Thelaira_solivaga_genome_assembly,_chromosome:_1	AUGUSTUS	intron	73573564	73573787	1	+	.	ID=g2953.t1.intron10;Parent=g2953.t1;
OX377610.1_Thelaira_solivaga_genome_assembly,_chromosome:_1	AUGUSTUS	CDS	73573788	73574004	1	+	0	ID=g2953.t1.CDS11;Parent=g2953.t1;
OX377610.1_Thelaira_solivaga_genome_assembly,_chromosome:_1	AUGUSTUS	exon	73573788	73574004	.	+	.	ID=g2953.t1.exon11;Parent=g2953.t1;
OX377610.1_Thelaira_solivaga_genome_assembly,_chromosome:_1	AUGUSTUS	intron	73574005	73575438	1	+	.	ID=g2953.t1.intron11;Parent=g2953.t1;
OX377610.1_Thelaira_solivaga_genome_assembly,_chromosome:_1	AUGUSTUS	CDS	73575439	73577331	1	+	2	ID=g2953.t1.CDS12;Parent=g2953.t1;
OX377610.1_Thelaira_solivaga_genome_assembly,_chromosome:_1	AUGUSTUS	exon	73575439	73577331	.	+	.	ID=g2953.t1.exon12;Parent=g2953.t1;
OX377610.1_Thelaira_solivaga_genome_assembly,_chromosome:_1	AUGUSTUS	intron	73577332	73577399	1	+	.	ID=g2953.t1.intron12;Parent=g2953.t1;
OX377610.1_Thelaira_solivaga_genome_assembly,_chromosome:_1	AUGUSTUS	CDS	73577400	73577473	1	+	2	ID=g2953.t1.CDS13;Parent=g2953.t1;
OX377610.1_Thelaira_solivaga_genome_assembly,_chromosome:_1	AUGUSTUS	exon	73577400	73577473	.	+	.	ID=g2953.t1.exon13;Parent=g2953.t1;
OX377610.1_Thelaira_solivaga_genome_assembly,_chromosome:_1	AUGUSTUS	intron	73577474	73577736	1	+	.	ID=g2953.t1.intron13;Parent=g2953.t1;
OX377610.1_Thelaira_solivaga_genome_assembly,_chromosome:_1	AUGUSTUS	CDS	73577737	73578074	1	+	0	ID=g2953.t1.CDS14;Parent=g2953.t1;
OX377610.1_Thelaira_solivaga_genome_assembly,_chromosome:_1	AUGUSTUS	exon	73577737	73578074	.	+	.	ID=g2953.t1.exon14;Parent=g2953.t1;
OX377610.1_Thelaira_solivaga_genome_assembly,_chromosome:_1	AUGUSTUS	intron	73578075	73578146	1	+	.	ID=g2953.t1.intron14;Parent=g2953.t1;
OX377610.1_Thelaira_solivaga_genome_assembly,_chromosome:_1	AUGUSTUS	CDS	73578147	73578353	1	+	1	ID=g2953.t1.CDS15;Parent=g2953.t1;
OX377610.1_Thelaira_solivaga_genome_assembly,_chromosome:_1	AUGUSTUS	exon	73578147	73578353	.	+	.	ID=g2953.t1.exon15;Parent=g2953.t1;
OX377610.1_Thelaira_solivaga_genome_assembly,_chromosome:_1	AUGUSTUS	intron	73578354	73578424	1	+	.	ID=g2953.t1.intron15;Parent=g2953.t1;
OX377610.1_Thelaira_solivaga_genome_assembly,_chromosome:_1	AUGUSTUS	CDS	73578425	73578572	1	+	1	ID=g2953.t1.CDS16;Parent=g2953.t1;
OX377610.1_Thelaira_solivaga_genome_assembly,_chromosome:_1	AUGUSTUS	exon	73578425	73578572	.	+	.	ID=g2953.t1.exon16;Parent=g2953.t1;
OX377610.1_Thelaira_solivaga_genome_assembly,_chromosome:_1	AUGUSTUS	intron	73578573	73578639	1	+	.	ID=g2953.t1.intron16;Parent=g2953.t1;
OX377610.1_Thelaira_solivaga_genome_assembly,_chromosome:_1	AUGUSTUS	CDS	73578640	73578870	1	+	0	ID=g2953.t1.CDS17;Parent=g2953.t1;
OX377610.1_Thelaira_solivaga_genome_assembly,_chromosome:_1	AUGUSTUS	exon	73578640	73578870	.	+	.	ID=g2953.t1.exon17;Parent=g2953.t1;
OX377610.1_Thelaira_solivaga_genome_assembly,_chromosome:_1	AUGUSTUS	intron	73578871	73579027	1	+	.	ID=g2953.t1.intron17;Parent=g2953.t1;
OX377610.1_Thelaira_solivaga_genome_assembly,_chromosome:_1	AUGUSTUS	CDS	73579028	73579240	1	+	0	ID=g2953.t1.CDS18;Parent=g2953.t1;
OX377610.1_Thelaira_solivaga_genome_assembly,_chromosome:_1	AUGUSTUS	exon	73579028	73579240	.	+	.	ID=g2953.t1.exon18;Parent=g2953.t1;
OX377610.1_Thelaira_solivaga_genome_assembly,_chromosome:_1	AUGUSTUS	stop_codon	73579238	73579240	.	+	0	ID=g2953.t1.stop1;Parent=g2953.t1;
OX377610.1_Thelaira_solivaga_genome_assembly,_chromosome:_1	AUGUSTUS	gene	73580230	73590857	.	-	.	ID=g2954;
OX377610.1_Thelaira_solivaga_genome_assembly,_chromosome:_1	AUGUSTUS	mRNA	73580230	73590857	1	-	.	ID=g2954.t1;Parent=g2954;
OX377610.1_Thelaira_solivaga_genome_assembly,_chromosome:_1	AUGUSTUS	stop_codon	73580230	73580232	.	-	0	ID=g2954.t1.stop1;Parent=g2954.t1;
OX377610.1_Thelaira_solivaga_genome_assembly,_chromosome:_1	AUGUSTUS	CDS	73580230	73580473	1	-	1	ID=g2954.t1.CDS1;Parent=g2954.t1;
OX377610.1_Thelaira_solivaga_genome_assembly,_chromosome:_1	AUGUSTUS	exon	73580230	73580473	.	-	.	ID=g2954.t1.exon1;Parent=g2954.t1;
OX377610.1_Thelaira_solivaga_genome_assembly,_chromosome:_1	AUGUSTUS	intron	73580474	73583614	1	-	.	ID=g2954.t1.intron1;Parent=g2954.t1;
OX377610.1_Thelaira_solivaga_genome_assembly,_chromosome:_1	AUGUSTUS	CDS	73583615	73583929	1	-	1	ID=g2954.t1.CDS2;Parent=g2954.t1;
OX377610.1_Thelaira_solivaga_genome_assembly,_chromosome:_1	AUGUSTUS	exon	73583615	73583929	.	-	.	ID=g2954.t1.exon2;Parent=g2954.t1;
OX377610.1_Thelaira_solivaga_genome_assembly,_chromosome:_1	AUGUSTUS	intron	73583930	73583992	1	-	.	ID=g2954.t1.intron2;Parent=g2954.t1;
OX377610.1_Thelaira_solivaga_genome_assembly,_chromosome:_1	AUGUSTUS	CDS	73583993	73584186	1	-	0	ID=g2954.t1.CDS3;Parent=g2954.t1;
OX377610.1_Thelaira_solivaga_genome_assembly,_chromosome:_1	AUGUSTUS	exon	73583993	73584186	.	-	.	ID=g2954.t1.exon3;Parent=g2954.t1;
OX377610.1_Thelaira_solivaga_genome_assembly,_chromosome:_1	AUGUSTUS	intron	73584187	73584594	1	-	.	ID=g2954.t1.intron3;Parent=g2954.t1;
OX377610.1_Thelaira_solivaga_genome_assembly,_chromosome:_1	AUGUSTUS	CDS	73584595	73584778	1	-	1	ID=g2954.t1.CDS4;Parent=g2954.t1;
OX377610.1_Thelaira_solivaga_genome_assembly,_chromosome:_1	AUGUSTUS	exon	73584595	73584778	.	-	.	ID=g2954.t1.exon4;Parent=g2954.t1;
OX377610.1_Thelaira_solivaga_genome_assembly,_chromosome:_1	AUGUSTUS	intron	73584779	73585799	1	-	.	ID=g2954.t1.intron4;Parent=g2954.t1;
OX377610.1_Thelaira_solivaga_genome_assembly,_chromosome:_1	AUGUSTUS	CDS	73585800	73586494	1	-	0	ID=g2954.t1.CDS5;Parent=g2954.t1;
OX377610.1_Thelaira_solivaga_genome_assembly,_chromosome:_1	AUGUSTUS	exon	73585800	73586494	.	-	.	ID=g2954.t1.exon5;Parent=g2954.t1;
OX377610.1_Thelaira_solivaga_genome_assembly,_chromosome:_1	AUGUSTUS	intron	73586495	73586771	1	-	.	ID=g2954.t1.intron5;Parent=g2954.t1;
OX377610.1_Thelaira_solivaga_genome_assembly,_chromosome:_1	AUGUSTUS	CDS	73586772	73586922	1	-	1	ID=g2954.t1.CDS6;Parent=g2954.t1;
OX377610.1_Thelaira_solivaga_genome_assembly,_chromosome:_1	AUGUSTUS	exon	73586772	73586922	.	-	.	ID=g2954.t1.exon6;Parent=g2954.t1;
OX377610.1_Thelaira_solivaga_genome_assembly,_chromosome:_1	AUGUSTUS	intron	73586923	73587162	1	-	.	ID=g2954.t1.intron6;Parent=g2954.t1;
OX377610.1_Thelaira_solivaga_genome_assembly,_chromosome:_1	AUGUSTUS	CDS	73587163	73587308	1	-	0	ID=g2954.t1.CDS7;Parent=g2954.t1;
OX377610.1_Thelaira_solivaga_genome_assembly,_chromosome:_1	AUGUSTUS	exon	73587163	73587308	.	-	.	ID=g2954.t1.exon7;Parent=g2954.t1;
OX377610.1_Thelaira_solivaga_genome_assembly,_chromosome:_1	AUGUSTUS	intron	73587309	73587468	1	-	.	ID=g2954.t1.intron7;Parent=g2954.t1;
OX377610.1_Thelaira_solivaga_genome_assembly,_chromosome:_1	AUGUSTUS	CDS	73587469	73587646	1	-	1	ID=g2954.t1.CDS8;Parent=g2954.t1;
OX377610.1_Thelaira_solivaga_genome_assembly,_chromosome:_1	AUGUSTUS	exon	73587469	73587646	.	-	.	ID=g2954.t1.exon8;Parent=g2954.t1;
OX377610.1_Thelaira_solivaga_genome_assembly,_chromosome:_1	AUGUSTUS	intron	73587647	73588897	1	-	.	ID=g2954.t1.intron8;Parent=g2954.t1;
OX377610.1_Thelaira_solivaga_genome_assembly,_chromosome:_1	AUGUSTUS	CDS	73588898	73588977	1	-	0	ID=g2954.t1.CDS9;Parent=g2954.t1;
OX377610.1_Thelaira_solivaga_genome_assembly,_chromosome:_1	AUGUSTUS	exon	73588898	73588977	.	-	.	ID=g2954.t1.exon9;Parent=g2954.t1;
OX377610.1_Thelaira_solivaga_genome_assembly,_chromosome:_1	AUGUSTUS	intron	73588978	73589043	1	-	.	ID=g2954.t1.intron9;Parent=g2954.t1;
OX377610.1_Thelaira_solivaga_genome_assembly,_chromosome:_1	AUGUSTUS	CDS	73589044	73589323	1	-	1	ID=g2954.t1.CDS10;Parent=g2954.t1;
OX377610.1_Thelaira_solivaga_genome_assembly,_chromosome:_1	AUGUSTUS	exon	73589044	73589323	.	-	.	ID=g2954.t1.exon10;Parent=g2954.t1;
OX377610.1_Thelaira_solivaga_genome_assembly,_chromosome:_1	AUGUSTUS	intron	73589324	73590072	1	-	.	ID=g2954.t1.intron10;Parent=g2954.t1;
OX377610.1_Thelaira_solivaga_genome_assembly,_chromosome:_1	AUGUSTUS	CDS	73590073	73590326	1	-	0	ID=g2954.t1.CDS11;Parent=g2954.t1;
OX377610.1_Thelaira_solivaga_genome_assembly,_chromosome:_1	AUGUSTUS	exon	73590073	73590326	.	-	.	ID=g2954.t1.exon11;Parent=g2954.t1;
OX377610.1_Thelaira_solivaga_genome_assembly,_chromosome:_1	AUGUSTUS	intron	73590327	73590791	1	-	.	ID=g2954.t1.intron11;Parent=g2954.t1;
OX377610.1_Thelaira_solivaga_genome_assembly,_chromosome:_1	AUGUSTUS	CDS	73590792	73590857	1	-	0	ID=g2954.t1.CDS12;Parent=g2954.t1;
OX377610.1_Thelaira_solivaga_genome_assembly,_chromosome:_1	AUGUSTUS	exon	73590792	73590857	.	-	.	ID=g2954.t1.exon12;Parent=g2954.t1;
OX377610.1_Thelaira_solivaga_genome_assembly,_chromosome:_1	AUGUSTUS	start_codon	73590855	73590857	.	-	0	ID=g2954.t1.start1;Parent=g2954.t1;
OX377610.1_Thelaira_solivaga_genome_assembly,_chromosome:_1	AUGUSTUS	gene	73598904	73599227	.	-	.	ID=g2955;
OX377610.1_Thelaira_solivaga_genome_assembly,_chromosome:_1	AUGUSTUS	mRNA	73598904	73599227	1	-	.	ID=g2955.t1;Parent=g2955;
OX377610.1_Thelaira_solivaga_genome_assembly,_chromosome:_1	AUGUSTUS	stop_codon	73598904	73598906	.	-	0	ID=g2955.t1.stop1;Parent=g2955.t1;
OX377610.1_Thelaira_solivaga_genome_assembly,_chromosome:_1	AUGUSTUS	CDS	73598904	73599227	1	-	0	ID=g2955.t1.CDS1;Parent=g2955.t1;
OX377610.1_Thelaira_solivaga_genome_assembly,_chromosome:_1	AUGUSTUS	exon	73598904	73599227	.	-	.	ID=g2955.t1.exon1;Parent=g2955.t1;
OX377610.1_Thelaira_solivaga_genome_assembly,_chromosome:_1	AUGUSTUS	start_codon	73599225	73599227	.	-	0	ID=g2955.t1.start1;Parent=g2955.t1;
OX377610.1_Thelaira_solivaga_genome_assembly,_chromosome:_1	AUGUSTUS	gene	73604039	73609716	.	-	.	ID=g2956;
OX377610.1_Thelaira_solivaga_genome_assembly,_chromosome:_1	AUGUSTUS	mRNA	73604039	73609716	1	-	.	ID=g2956.t1;Parent=g2956;
OX377610.1_Thelaira_solivaga_genome_assembly,_chromosome:_1	AUGUSTUS	stop_codon	73604039	73604041	.	-	0	ID=g2956.t1.stop1;Parent=g2956.t1;
OX377610.1_Thelaira_solivaga_genome_assembly,_chromosome:_1	AUGUSTUS	CDS	73604039	73605055	1	-	0	ID=g2956.t1.CDS1;Parent=g2956.t1;
OX377610.1_Thelaira_solivaga_genome_assembly,_chromosome:_1	AUGUSTUS	exon	73604039	73605055	.	-	.	ID=g2956.t1.exon1;Parent=g2956.t1;
OX377610.1_Thelaira_solivaga_genome_assembly,_chromosome:_1	AUGUSTUS	intron	73605056	73605137	1	-	.	ID=g2956.t1.intron1;Parent=g2956.t1;
OX377610.1_Thelaira_solivaga_genome_assembly,_chromosome:_1	AUGUSTUS	CDS	73605138	73605383	1	-	0	ID=g2956.t1.CDS2;Parent=g2956.t1;
OX377610.1_Thelaira_solivaga_genome_assembly,_chromosome:_1	AUGUSTUS	exon	73605138	73605383	.	-	.	ID=g2956.t1.exon2;Parent=g2956.t1;
OX377610.1_Thelaira_solivaga_genome_assembly,_chromosome:_1	AUGUSTUS	intron	73605384	73605456	1	-	.	ID=g2956.t1.intron2;Parent=g2956.t1;
OX377610.1_Thelaira_solivaga_genome_assembly,_chromosome:_1	AUGUSTUS	CDS	73605457	73605612	1	-	0	ID=g2956.t1.CDS3;Parent=g2956.t1;
OX377610.1_Thelaira_solivaga_genome_assembly,_chromosome:_1	AUGUSTUS	exon	73605457	73605612	.	-	.	ID=g2956.t1.exon3;Parent=g2956.t1;
OX377610.1_Thelaira_solivaga_genome_assembly,_chromosome:_1	AUGUSTUS	intron	73605613	73607051	1	-	.	ID=g2956.t1.intron3;Parent=g2956.t1;
OX377610.1_Thelaira_solivaga_genome_assembly,_chromosome:_1	AUGUSTUS	CDS	73607052	73607139	1	-	1	ID=g2956.t1.CDS4;Parent=g2956.t1;
OX377610.1_Thelaira_solivaga_genome_assembly,_chromosome:_1	AUGUSTUS	exon	73607052	73607139	.	-	.	ID=g2956.t1.exon4;Parent=g2956.t1;
OX377610.1_Thelaira_solivaga_genome_assembly,_chromosome:_1	AUGUSTUS	intron	73607140	73607211	1	-	.	ID=g2956.t1.intron4;Parent=g2956.t1;
OX377610.1_Thelaira_solivaga_genome_assembly,_chromosome:_1	AUGUSTUS	CDS	73607212	73607384	1	-	0	ID=g2956.t1.CDS5;Parent=g2956.t1;
OX377610.1_Thelaira_solivaga_genome_assembly,_chromosome:_1	AUGUSTUS	exon	73607212	73607384	.	-	.	ID=g2956.t1.exon5;Parent=g2956.t1;
OX377610.1_Thelaira_solivaga_genome_assembly,_chromosome:_1	AUGUSTUS	intron	73607385	73607514	1	-	.	ID=g2956.t1.intron5;Parent=g2956.t1;
OX377610.1_Thelaira_solivaga_genome_assembly,_chromosome:_1	AUGUSTUS	CDS	73607515	73607682	1	-	0	ID=g2956.t1.CDS6;Parent=g2956.t1;
OX377610.1_Thelaira_solivaga_genome_assembly,_chromosome:_1	AUGUSTUS	exon	73607515	73607682	.	-	.	ID=g2956.t1.exon6;Parent=g2956.t1;
OX377610.1_Thelaira_solivaga_genome_assembly,_chromosome:_1	AUGUSTUS	intron	73607683	73609331	1	-	.	ID=g2956.t1.intron6;Parent=g2956.t1;
OX377610.1_Thelaira_solivaga_genome_assembly,_chromosome:_1	AUGUSTUS	CDS	73609332	73609562	1	-	0	ID=g2956.t1.CDS7;Parent=g2956.t1;
OX377610.1_Thelaira_solivaga_genome_assembly,_chromosome:_1	AUGUSTUS	exon	73609332	73609562	.	-	.	ID=g2956.t1.exon7;Parent=g2956.t1;
OX377610.1_Thelaira_solivaga_genome_assembly,_chromosome:_1	AUGUSTUS	intron	73609563	73609629	1	-	.	ID=g2956.t1.intron7;Parent=g2956.t1;
OX377610.1_Thelaira_solivaga_genome_assembly,_chromosome:_1	AUGUSTUS	CDS	73609630	73609716	1	-	0	ID=g2956.t1.CDS8;Parent=g2956.t1;
OX377610.1_Thelaira_solivaga_genome_assembly,_chromosome:_1	AUGUSTUS	exon	73609630	73609716	.	-	.	ID=g2956.t1.exon8;Parent=g2956.t1;
OX377610.1_Thelaira_solivaga_genome_assembly,_chromosome:_1	AUGUSTUS	start_codon	73609714	73609716	.	-	0	ID=g2956.t1.start1;Parent=g2956.t1;
OX377610.1_Thelaira_solivaga_genome_assembly,_chromosome:_1	AUGUSTUS	gene	73610576	73611608	.	+	.	ID=g2957;
OX377610.1_Thelaira_solivaga_genome_assembly,_chromosome:_1	AUGUSTUS	mRNA	73610576	73611608	1	+	.	ID=g2957.t1;Parent=g2957;
OX377610.1_Thelaira_solivaga_genome_assembly,_chromosome:_1	AUGUSTUS	start_codon	73610576	73610578	.	+	0	ID=g2957.t1.start1;Parent=g2957.t1;
OX377610.1_Thelaira_solivaga_genome_assembly,_chromosome:_1	AUGUSTUS	CDS	73610576	73610755	1	+	0	ID=g2957.t1.CDS1;Parent=g2957.t1;
OX377610.1_Thelaira_solivaga_genome_assembly,_chromosome:_1	AUGUSTUS	exon	73610576	73610755	.	+	.	ID=g2957.t1.exon1;Parent=g2957.t1;
OX377610.1_Thelaira_solivaga_genome_assembly,_chromosome:_1	AUGUSTUS	intron	73610756	73610818	1	+	.	ID=g2957.t1.intron1;Parent=g2957.t1;
OX377610.1_Thelaira_solivaga_genome_assembly,_chromosome:_1	AUGUSTUS	CDS	73610819	73610939	1	+	0	ID=g2957.t1.CDS2;Parent=g2957.t1;
OX377610.1_Thelaira_solivaga_genome_assembly,_chromosome:_1	AUGUSTUS	exon	73610819	73610939	.	+	.	ID=g2957.t1.exon2;Parent=g2957.t1;
OX377610.1_Thelaira_solivaga_genome_assembly,_chromosome:_1	AUGUSTUS	intron	73610940	73611151	1	+	.	ID=g2957.t1.intron2;Parent=g2957.t1;
OX377610.1_Thelaira_solivaga_genome_assembly,_chromosome:_1	AUGUSTUS	CDS	73611152	73611222	1	+	2	ID=g2957.t1.CDS3;Parent=g2957.t1;
OX377610.1_Thelaira_solivaga_genome_assembly,_chromosome:_1	AUGUSTUS	exon	73611152	73611222	.	+	.	ID=g2957.t1.exon3;Parent=g2957.t1;
OX377610.1_Thelaira_solivaga_genome_assembly,_chromosome:_1	AUGUSTUS	intron	73611223	73611289	1	+	.	ID=g2957.t1.intron3;Parent=g2957.t1;
OX377610.1_Thelaira_solivaga_genome_assembly,_chromosome:_1	AUGUSTUS	CDS	73611290	73611416	1	+	0	ID=g2957.t1.CDS4;Parent=g2957.t1;
OX377610.1_Thelaira_solivaga_genome_assembly,_chromosome:_1	AUGUSTUS	exon	73611290	73611416	.	+	.	ID=g2957.t1.exon4;Parent=g2957.t1;
OX377610.1_Thelaira_solivaga_genome_assembly,_chromosome:_1	AUGUSTUS	intron	73611417	73611486	1	+	.	ID=g2957.t1.intron4;Parent=g2957.t1;
OX377610.1_Thelaira_solivaga_genome_assembly,_chromosome:_1	AUGUSTUS	CDS	73611487	73611608	1	+	2	ID=g2957.t1.CDS5;Parent=g2957.t1;
OX377610.1_Thelaira_solivaga_genome_assembly,_chromosome:_1	AUGUSTUS	exon	73611487	73611608	.	+	.	ID=g2957.t1.exon5;Parent=g2957.t1;
OX377610.1_Thelaira_solivaga_genome_assembly,_chromosome:_1	AUGUSTUS	stop_codon	73611606	73611608	.	+	0	ID=g2957.t1.stop1;Parent=g2957.t1;
OX377610.1_Thelaira_solivaga_genome_assembly,_chromosome:_1	AUGUSTUS	gene	73612584	73615659	.	+	.	ID=g2958;
OX377610.1_Thelaira_solivaga_genome_assembly,_chromosome:_1	AUGUSTUS	mRNA	73612584	73615659	0.99	+	.	ID=g2958.t1;Parent=g2958;
OX377610.1_Thelaira_solivaga_genome_assembly,_chromosome:_1	AUGUSTUS	start_codon	73612584	73612586	.	+	0	ID=g2958.t1.start1;Parent=g2958.t1;
OX377610.1_Thelaira_solivaga_genome_assembly,_chromosome:_1	AUGUSTUS	CDS	73612584	73614674	0.99	+	0	ID=g2958.t1.CDS1;Parent=g2958.t1;
OX377610.1_Thelaira_solivaga_genome_assembly,_chromosome:_1	AUGUSTUS	exon	73612584	73614674	.	+	.	ID=g2958.t1.exon1;Parent=g2958.t1;
OX377610.1_Thelaira_solivaga_genome_assembly,_chromosome:_1	AUGUSTUS	intron	73614675	73614755	0.99	+	.	ID=g2958.t1.intron1;Parent=g2958.t1;
OX377610.1_Thelaira_solivaga_genome_assembly,_chromosome:_1	AUGUSTUS	CDS	73614756	73614897	0.99	+	0	ID=g2958.t1.CDS2;Parent=g2958.t1;
OX377610.1_Thelaira_solivaga_genome_assembly,_chromosome:_1	AUGUSTUS	exon	73614756	73614897	.	+	.	ID=g2958.t1.exon2;Parent=g2958.t1;
OX377610.1_Thelaira_solivaga_genome_assembly,_chromosome:_1	AUGUSTUS	intron	73614898	73615081	1	+	.	ID=g2958.t1.intron2;Parent=g2958.t1;
OX377610.1_Thelaira_solivaga_genome_assembly,_chromosome:_1	AUGUSTUS	CDS	73615082	73615334	1	+	2	ID=g2958.t1.CDS3;Parent=g2958.t1;
OX377610.1_Thelaira_solivaga_genome_assembly,_chromosome:_1	AUGUSTUS	exon	73615082	73615334	.	+	.	ID=g2958.t1.exon3;Parent=g2958.t1;
OX377610.1_Thelaira_solivaga_genome_assembly,_chromosome:_1	AUGUSTUS	intron	73615335	73615457	1	+	.	ID=g2958.t1.intron3;Parent=g2958.t1;
OX377610.1_Thelaira_solivaga_genome_assembly,_chromosome:_1	AUGUSTUS	CDS	73615458	73615659	1	+	1	ID=g2958.t1.CDS4;Parent=g2958.t1;
OX377610.1_Thelaira_solivaga_genome_assembly,_chromosome:_1	AUGUSTUS	exon	73615458	73615659	.	+	.	ID=g2958.t1.exon4;Parent=g2958.t1;
OX377610.1_Thelaira_solivaga_genome_assembly,_chromosome:_1	AUGUSTUS	stop_codon	73615657	73615659	.	+	0	ID=g2958.t1.stop1;Parent=g2958.t1;
OX377610.1_Thelaira_solivaga_genome_assembly,_chromosome:_1	AUGUSTUS	gene	73616185	73616968	.	-	.	ID=g2959;
OX377610.1_Thelaira_solivaga_genome_assembly,_chromosome:_1	AUGUSTUS	mRNA	73616185	73616968	1	-	.	ID=g2959.t1;Parent=g2959;
OX377610.1_Thelaira_solivaga_genome_assembly,_chromosome:_1	AUGUSTUS	stop_codon	73616185	73616187	.	-	0	ID=g2959.t1.stop1;Parent=g2959.t1;
OX377610.1_Thelaira_solivaga_genome_assembly,_chromosome:_1	AUGUSTUS	CDS	73616185	73616868	1	-	0	ID=g2959.t1.CDS1;Parent=g2959.t1;
OX377610.1_Thelaira_solivaga_genome_assembly,_chromosome:_1	AUGUSTUS	exon	73616185	73616868	.	-	.	ID=g2959.t1.exon1;Parent=g2959.t1;
OX377610.1_Thelaira_solivaga_genome_assembly,_chromosome:_1	AUGUSTUS	intron	73616869	73616926	1	-	.	ID=g2959.t1.intron1;Parent=g2959.t1;
OX377610.1_Thelaira_solivaga_genome_assembly,_chromosome:_1	AUGUSTUS	CDS	73616927	73616968	1	-	0	ID=g2959.t1.CDS2;Parent=g2959.t1;
OX377610.1_Thelaira_solivaga_genome_assembly,_chromosome:_1	AUGUSTUS	exon	73616927	73616968	.	-	.	ID=g2959.t1.exon2;Parent=g2959.t1;
OX377610.1_Thelaira_solivaga_genome_assembly,_chromosome:_1	AUGUSTUS	start_codon	73616966	73616968	.	-	0	ID=g2959.t1.start1;Parent=g2959.t1;
OX377610.1_Thelaira_solivaga_genome_assembly,_chromosome:_1	AUGUSTUS	gene	73617447	73618785	.	+	.	ID=g2960;
OX377610.1_Thelaira_solivaga_genome_assembly,_chromosome:_1	AUGUSTUS	mRNA	73617447	73618785	1	+	.	ID=g2960.t1;Parent=g2960;
OX377610.1_Thelaira_solivaga_genome_assembly,_chromosome:_1	AUGUSTUS	start_codon	73617447	73617449	.	+	0	ID=g2960.t1.start1;Parent=g2960.t1;
OX377610.1_Thelaira_solivaga_genome_assembly,_chromosome:_1	AUGUSTUS	CDS	73617447	73617674	1	+	0	ID=g2960.t1.CDS1;Parent=g2960.t1;
OX377610.1_Thelaira_solivaga_genome_assembly,_chromosome:_1	AUGUSTUS	exon	73617447	73617674	.	+	.	ID=g2960.t1.exon1;Parent=g2960.t1;
OX377610.1_Thelaira_solivaga_genome_assembly,_chromosome:_1	AUGUSTUS	intron	73617675	73617738	1	+	.	ID=g2960.t1.intron1;Parent=g2960.t1;
OX377610.1_Thelaira_solivaga_genome_assembly,_chromosome:_1	AUGUSTUS	CDS	73617739	73618785	1	+	0	ID=g2960.t1.CDS2;Parent=g2960.t1;
OX377610.1_Thelaira_solivaga_genome_assembly,_chromosome:_1	AUGUSTUS	exon	73617739	73618785	.	+	.	ID=g2960.t1.exon2;Parent=g2960.t1;
OX377610.1_Thelaira_solivaga_genome_assembly,_chromosome:_1	AUGUSTUS	stop_codon	73618783	73618785	.	+	0	ID=g2960.t1.stop1;Parent=g2960.t1;
OX377610.1_Thelaira_solivaga_genome_assembly,_chromosome:_1	AUGUSTUS	gene	73619312	73629946	.	-	.	ID=g2961;
OX377610.1_Thelaira_solivaga_genome_assembly,_chromosome:_1	AUGUSTUS	mRNA	73619312	73629946	1	-	.	ID=g2961.t1;Parent=g2961;
OX377610.1_Thelaira_solivaga_genome_assembly,_chromosome:_1	AUGUSTUS	stop_codon	73619312	73619314	.	-	0	ID=g2961.t1.stop1;Parent=g2961.t1;
OX377610.1_Thelaira_solivaga_genome_assembly,_chromosome:_1	AUGUSTUS	CDS	73619312	73619542	1	-	0	ID=g2961.t1.CDS1;Parent=g2961.t1;
OX377610.1_Thelaira_solivaga_genome_assembly,_chromosome:_1	AUGUSTUS	exon	73619312	73619542	.	-	.	ID=g2961.t1.exon1;Parent=g2961.t1;
OX377610.1_Thelaira_solivaga_genome_assembly,_chromosome:_1	AUGUSTUS	intron	73619543	73621690	1	-	.	ID=g2961.t1.intron1;Parent=g2961.t1;
OX377610.1_Thelaira_solivaga_genome_assembly,_chromosome:_1	AUGUSTUS	CDS	73621691	73621865	1	-	1	ID=g2961.t1.CDS2;Parent=g2961.t1;
OX377610.1_Thelaira_solivaga_genome_assembly,_chromosome:_1	AUGUSTUS	exon	73621691	73621865	.	-	.	ID=g2961.t1.exon2;Parent=g2961.t1;
OX377610.1_Thelaira_solivaga_genome_assembly,_chromosome:_1	AUGUSTUS	intron	73621866	73622010	1	-	.	ID=g2961.t1.intron2;Parent=g2961.t1;
OX377610.1_Thelaira_solivaga_genome_assembly,_chromosome:_1	AUGUSTUS	CDS	73622011	73622471	1	-	0	ID=g2961.t1.CDS3;Parent=g2961.t1;
OX377610.1_Thelaira_solivaga_genome_assembly,_chromosome:_1	AUGUSTUS	exon	73622011	73622471	.	-	.	ID=g2961.t1.exon3;Parent=g2961.t1;
OX377610.1_Thelaira_solivaga_genome_assembly,_chromosome:_1	AUGUSTUS	intron	73622472	73623732	1	-	.	ID=g2961.t1.intron3;Parent=g2961.t1;
OX377610.1_Thelaira_solivaga_genome_assembly,_chromosome:_1	AUGUSTUS	CDS	73623733	73624043	1	-	2	ID=g2961.t1.CDS4;Parent=g2961.t1;
OX377610.1_Thelaira_solivaga_genome_assembly,_chromosome:_1	AUGUSTUS	exon	73623733	73624043	.	-	.	ID=g2961.t1.exon4;Parent=g2961.t1;
OX377610.1_Thelaira_solivaga_genome_assembly,_chromosome:_1	AUGUSTUS	intron	73624044	73624106	1	-	.	ID=g2961.t1.intron4;Parent=g2961.t1;
OX377610.1_Thelaira_solivaga_genome_assembly,_chromosome:_1	AUGUSTUS	CDS	73624107	73624394	1	-	2	ID=g2961.t1.CDS5;Parent=g2961.t1;
OX377610.1_Thelaira_solivaga_genome_assembly,_chromosome:_1	AUGUSTUS	exon	73624107	73624394	.	-	.	ID=g2961.t1.exon5;Parent=g2961.t1;
OX377610.1_Thelaira_solivaga_genome_assembly,_chromosome:_1	AUGUSTUS	intron	73624395	73624504	1	-	.	ID=g2961.t1.intron5;Parent=g2961.t1;
OX377610.1_Thelaira_solivaga_genome_assembly,_chromosome:_1	AUGUSTUS	CDS	73624505	73624767	1	-	1	ID=g2961.t1.CDS6;Parent=g2961.t1;
OX377610.1_Thelaira_solivaga_genome_assembly,_chromosome:_1	AUGUSTUS	exon	73624505	73624767	.	-	.	ID=g2961.t1.exon6;Parent=g2961.t1;
OX377610.1_Thelaira_solivaga_genome_assembly,_chromosome:_1	AUGUSTUS	intron	73624768	73629758	1	-	.	ID=g2961.t1.intron6;Parent=g2961.t1;
OX377610.1_Thelaira_solivaga_genome_assembly,_chromosome:_1	AUGUSTUS	CDS	73629759	73629946	1	-	0	ID=g2961.t1.CDS7;Parent=g2961.t1;
OX377610.1_Thelaira_solivaga_genome_assembly,_chromosome:_1	AUGUSTUS	exon	73629759	73629946	.	-	.	ID=g2961.t1.exon7;Parent=g2961.t1;
OX377610.1_Thelaira_solivaga_genome_assembly,_chromosome:_1	AUGUSTUS	start_codon	73629944	73629946	.	-	0	ID=g2961.t1.start1;Parent=g2961.t1;
OX377610.1_Thelaira_solivaga_genome_assembly,_chromosome:_1	AUGUSTUS	gene	73631161	73642292	.	-	.	ID=g2962;
OX377610.1_Thelaira_solivaga_genome_assembly,_chromosome:_1	AUGUSTUS	mRNA	73631161	73642292	0.92	-	.	ID=g2962.t1;Parent=g2962;
OX377610.1_Thelaira_solivaga_genome_assembly,_chromosome:_1	AUGUSTUS	stop_codon	73631161	73631163	.	-	0	ID=g2962.t1.stop1;Parent=g2962.t1;
OX377610.1_Thelaira_solivaga_genome_assembly,_chromosome:_1	AUGUSTUS	CDS	73631161	73631216	1	-	2	ID=g2962.t1.CDS1;Parent=g2962.t1;
OX377610.1_Thelaira_solivaga_genome_assembly,_chromosome:_1	AUGUSTUS	exon	73631161	73631216	.	-	.	ID=g2962.t1.exon1;Parent=g2962.t1;
OX377610.1_Thelaira_solivaga_genome_assembly,_chromosome:_1	AUGUSTUS	intron	73631217	73631295	1	-	.	ID=g2962.t1.intron1;Parent=g2962.t1;
OX377610.1_Thelaira_solivaga_genome_assembly,_chromosome:_1	AUGUSTUS	CDS	73631296	73631423	1	-	1	ID=g2962.t1.CDS2;Parent=g2962.t1;
OX377610.1_Thelaira_solivaga_genome_assembly,_chromosome:_1	AUGUSTUS	exon	73631296	73631423	.	-	.	ID=g2962.t1.exon2;Parent=g2962.t1;
OX377610.1_Thelaira_solivaga_genome_assembly,_chromosome:_1	AUGUSTUS	intron	73631424	73631486	1	-	.	ID=g2962.t1.intron2;Parent=g2962.t1;
OX377610.1_Thelaira_solivaga_genome_assembly,_chromosome:_1	AUGUSTUS	CDS	73631487	73631646	1	-	2	ID=g2962.t1.CDS3;Parent=g2962.t1;
OX377610.1_Thelaira_solivaga_genome_assembly,_chromosome:_1	AUGUSTUS	exon	73631487	73631646	.	-	.	ID=g2962.t1.exon3;Parent=g2962.t1;
OX377610.1_Thelaira_solivaga_genome_assembly,_chromosome:_1	AUGUSTUS	intron	73631647	73631725	1	-	.	ID=g2962.t1.intron3;Parent=g2962.t1;
OX377610.1_Thelaira_solivaga_genome_assembly,_chromosome:_1	AUGUSTUS	CDS	73631726	73631859	1	-	1	ID=g2962.t1.CDS4;Parent=g2962.t1;
OX377610.1_Thelaira_solivaga_genome_assembly,_chromosome:_1	AUGUSTUS	exon	73631726	73631859	.	-	.	ID=g2962.t1.exon4;Parent=g2962.t1;
OX377610.1_Thelaira_solivaga_genome_assembly,_chromosome:_1	AUGUSTUS	intron	73631860	73632783	1	-	.	ID=g2962.t1.intron4;Parent=g2962.t1;
OX377610.1_Thelaira_solivaga_genome_assembly,_chromosome:_1	AUGUSTUS	CDS	73632784	73632903	1	-	1	ID=g2962.t1.CDS5;Parent=g2962.t1;
OX377610.1_Thelaira_solivaga_genome_assembly,_chromosome:_1	AUGUSTUS	exon	73632784	73632903	.	-	.	ID=g2962.t1.exon5;Parent=g2962.t1;
OX377610.1_Thelaira_solivaga_genome_assembly,_chromosome:_1	AUGUSTUS	intron	73632904	73635457	1	-	.	ID=g2962.t1.intron5;Parent=g2962.t1;
OX377610.1_Thelaira_solivaga_genome_assembly,_chromosome:_1	AUGUSTUS	CDS	73635458	73635654	1	-	0	ID=g2962.t1.CDS6;Parent=g2962.t1;
OX377610.1_Thelaira_solivaga_genome_assembly,_chromosome:_1	AUGUSTUS	exon	73635458	73635654	.	-	.	ID=g2962.t1.exon6;Parent=g2962.t1;
OX377610.1_Thelaira_solivaga_genome_assembly,_chromosome:_1	AUGUSTUS	intron	73635655	73635799	1	-	.	ID=g2962.t1.intron6;Parent=g2962.t1;
OX377610.1_Thelaira_solivaga_genome_assembly,_chromosome:_1	AUGUSTUS	CDS	73635800	73635938	1	-	1	ID=g2962.t1.CDS7;Parent=g2962.t1;
OX377610.1_Thelaira_solivaga_genome_assembly,_chromosome:_1	AUGUSTUS	exon	73635800	73635938	.	-	.	ID=g2962.t1.exon7;Parent=g2962.t1;
OX377610.1_Thelaira_solivaga_genome_assembly,_chromosome:_1	AUGUSTUS	intron	73635939	73636019	1	-	.	ID=g2962.t1.intron7;Parent=g2962.t1;
OX377610.1_Thelaira_solivaga_genome_assembly,_chromosome:_1	AUGUSTUS	CDS	73636020	73636119	1	-	2	ID=g2962.t1.CDS8;Parent=g2962.t1;
OX377610.1_Thelaira_solivaga_genome_assembly,_chromosome:_1	AUGUSTUS	exon	73636020	73636119	.	-	.	ID=g2962.t1.exon8;Parent=g2962.t1;
OX377610.1_Thelaira_solivaga_genome_assembly,_chromosome:_1	AUGUSTUS	intron	73636120	73638451	1	-	.	ID=g2962.t1.intron8;Parent=g2962.t1;
OX377610.1_Thelaira_solivaga_genome_assembly,_chromosome:_1	AUGUSTUS	CDS	73638452	73638573	1	-	1	ID=g2962.t1.CDS9;Parent=g2962.t1;
OX377610.1_Thelaira_solivaga_genome_assembly,_chromosome:_1	AUGUSTUS	exon	73638452	73638573	.	-	.	ID=g2962.t1.exon9;Parent=g2962.t1;
OX377610.1_Thelaira_solivaga_genome_assembly,_chromosome:_1	AUGUSTUS	intron	73638574	73638689	1	-	.	ID=g2962.t1.intron9;Parent=g2962.t1;
OX377610.1_Thelaira_solivaga_genome_assembly,_chromosome:_1	AUGUSTUS	CDS	73638690	73639071	1	-	2	ID=g2962.t1.CDS10;Parent=g2962.t1;
OX377610.1_Thelaira_solivaga_genome_assembly,_chromosome:_1	AUGUSTUS	exon	73638690	73639071	.	-	.	ID=g2962.t1.exon10;Parent=g2962.t1;
OX377610.1_Thelaira_solivaga_genome_assembly,_chromosome:_1	AUGUSTUS	intron	73639072	73642288	0.92	-	.	ID=g2962.t1.intron10;Parent=g2962.t1;
OX377610.1_Thelaira_solivaga_genome_assembly,_chromosome:_1	AUGUSTUS	CDS	73642289	73642292	0.92	-	0	ID=g2962.t1.CDS11;Parent=g2962.t1;
OX377610.1_Thelaira_solivaga_genome_assembly,_chromosome:_1	AUGUSTUS	exon	73642289	73642292	.	-	.	ID=g2962.t1.exon11;Parent=g2962.t1;
OX377610.1_Thelaira_solivaga_genome_assembly,_chromosome:_1	AUGUSTUS	start_codon	73642290	73642292	.	-	0	ID=g2962.t1.start1;Parent=g2962.t1;
OX377610.1_Thelaira_solivaga_genome_assembly,_chromosome:_1	GeneMark.hmm3	mRNA	73631161	73638898	.	-	.	ID=g2962.t2;Parent=g2962;
OX377610.1_Thelaira_solivaga_genome_assembly,_chromosome:_1	GeneMark.hmm3	stop_codon	73631161	73631163	.	-	0	ID=g2962.t2.stop1;Parent=g2962.t2;
OX377610.1_Thelaira_solivaga_genome_assembly,_chromosome:_1	GeneMark.hmm3	CDS	73631161	73631216	.	-	2	ID=g2962.t2.CDS1;Parent=g2962.t2;
OX377610.1_Thelaira_solivaga_genome_assembly,_chromosome:_1	GeneMark.hmm3	exon	73631161	73631216	0	-	.	ID=g2962.t2.exon1;Parent=g2962.t2;
OX377610.1_Thelaira_solivaga_genome_assembly,_chromosome:_1	GeneMark.hmm3	intron	73631217	73631295	.	-	1	ID=g2962.t2.intron1;Parent=g2962.t2;
OX377610.1_Thelaira_solivaga_genome_assembly,_chromosome:_1	GeneMark.hmm3	CDS	73631296	73631423	.	-	1	ID=g2962.t2.CDS2;Parent=g2962.t2;
OX377610.1_Thelaira_solivaga_genome_assembly,_chromosome:_1	GeneMark.hmm3	exon	73631296	73631423	0	-	.	ID=g2962.t2.exon2;Parent=g2962.t2;
OX377610.1_Thelaira_solivaga_genome_assembly,_chromosome:_1	GeneMark.hmm3	intron	73631424	73631486	.	-	2	ID=g2962.t2.intron2;Parent=g2962.t2;
OX377610.1_Thelaira_solivaga_genome_assembly,_chromosome:_1	GeneMark.hmm3	CDS	73631487	73631646	.	-	2	ID=g2962.t2.CDS3;Parent=g2962.t2;
OX377610.1_Thelaira_solivaga_genome_assembly,_chromosome:_1	GeneMark.hmm3	exon	73631487	73631646	0	-	.	ID=g2962.t2.exon3;Parent=g2962.t2;
OX377610.1_Thelaira_solivaga_genome_assembly,_chromosome:_1	GeneMark.hmm3	intron	73631647	73631725	.	-	1	ID=g2962.t2.intron3;Parent=g2962.t2;
OX377610.1_Thelaira_solivaga_genome_assembly,_chromosome:_1	GeneMark.hmm3	CDS	73631726	73631859	.	-	1	ID=g2962.t2.CDS4;Parent=g2962.t2;
OX377610.1_Thelaira_solivaga_genome_assembly,_chromosome:_1	GeneMark.hmm3	exon	73631726	73631859	0	-	.	ID=g2962.t2.exon4;Parent=g2962.t2;
OX377610.1_Thelaira_solivaga_genome_assembly,_chromosome:_1	GeneMark.hmm3	intron	73631860	73632783	.	-	1	ID=g2962.t2.intron4;Parent=g2962.t2;
OX377610.1_Thelaira_solivaga_genome_assembly,_chromosome:_1	GeneMark.hmm3	CDS	73632784	73632903	.	-	1	ID=g2962.t2.CDS5;Parent=g2962.t2;
OX377610.1_Thelaira_solivaga_genome_assembly,_chromosome:_1	GeneMark.hmm3	exon	73632784	73632903	0	-	.	ID=g2962.t2.exon5;Parent=g2962.t2;
OX377610.1_Thelaira_solivaga_genome_assembly,_chromosome:_1	GeneMark.hmm3	intron	73632904	73635457	.	-	0	ID=g2962.t2.intron5;Parent=g2962.t2;
OX377610.1_Thelaira_solivaga_genome_assembly,_chromosome:_1	GeneMark.hmm3	CDS	73635458	73635654	.	-	0	ID=g2962.t2.CDS6;Parent=g2962.t2;
OX377610.1_Thelaira_solivaga_genome_assembly,_chromosome:_1	GeneMark.hmm3	exon	73635458	73635654	0	-	.	ID=g2962.t2.exon6;Parent=g2962.t2;
OX377610.1_Thelaira_solivaga_genome_assembly,_chromosome:_1	GeneMark.hmm3	intron	73635655	73635799	.	-	1	ID=g2962.t2.intron6;Parent=g2962.t2;
OX377610.1_Thelaira_solivaga_genome_assembly,_chromosome:_1	GeneMark.hmm3	CDS	73635800	73635938	.	-	1	ID=g2962.t2.CDS7;Parent=g2962.t2;
OX377610.1_Thelaira_solivaga_genome_assembly,_chromosome:_1	GeneMark.hmm3	exon	73635800	73635938	0	-	.	ID=g2962.t2.exon7;Parent=g2962.t2;
OX377610.1_Thelaira_solivaga_genome_assembly,_chromosome:_1	GeneMark.hmm3	intron	73635939	73636019	.	-	2	ID=g2962.t2.intron7;Parent=g2962.t2;
OX377610.1_Thelaira_solivaga_genome_assembly,_chromosome:_1	GeneMark.hmm3	CDS	73636020	73636119	.	-	2	ID=g2962.t2.CDS8;Parent=g2962.t2;
OX377610.1_Thelaira_solivaga_genome_assembly,_chromosome:_1	GeneMark.hmm3	exon	73636020	73636119	0	-	.	ID=g2962.t2.exon8;Parent=g2962.t2;
OX377610.1_Thelaira_solivaga_genome_assembly,_chromosome:_1	GeneMark.hmm3	intron	73636120	73638451	.	-	1	ID=g2962.t2.intron8;Parent=g2962.t2;
OX377610.1_Thelaira_solivaga_genome_assembly,_chromosome:_1	GeneMark.hmm3	CDS	73638452	73638573	.	-	1	ID=g2962.t2.CDS9;Parent=g2962.t2;
OX377610.1_Thelaira_solivaga_genome_assembly,_chromosome:_1	GeneMark.hmm3	exon	73638452	73638573	0	-	.	ID=g2962.t2.exon9;Parent=g2962.t2;
OX377610.1_Thelaira_solivaga_genome_assembly,_chromosome:_1	GeneMark.hmm3	intron	73638574	73638689	.	-	0	ID=g2962.t2.intron9;Parent=g2962.t2;
OX377610.1_Thelaira_solivaga_genome_assembly,_chromosome:_1	GeneMark.hmm3	CDS	73638690	73638898	.	-	0	ID=g2962.t2.CDS10;Parent=g2962.t2;
OX377610.1_Thelaira_solivaga_genome_assembly,_chromosome:_1	GeneMark.hmm3	exon	73638690	73638898	0	-	.	ID=g2962.t2.exon10;Parent=g2962.t2;
OX377610.1_Thelaira_solivaga_genome_assembly,_chromosome:_1	GeneMark.hmm3	start_codon	73638896	73638898	.	-	0	ID=g2962.t2.start1;Parent=g2962.t2;
OX377610.1_Thelaira_solivaga_genome_assembly,_chromosome:_1	AUGUSTUS	gene	73654173	73658948	.	-	.	ID=g2963;
OX377610.1_Thelaira_solivaga_genome_assembly,_chromosome:_1	AUGUSTUS	mRNA	73654173	73658948	1	-	.	ID=g2963.t1;Parent=g2963;
OX377610.1_Thelaira_solivaga_genome_assembly,_chromosome:_1	AUGUSTUS	stop_codon	73654173	73654175	.	-	0	ID=g2963.t1.stop1;Parent=g2963.t1;
OX377610.1_Thelaira_solivaga_genome_assembly,_chromosome:_1	AUGUSTUS	CDS	73654173	73654708	1	-	2	ID=g2963.t1.CDS1;Parent=g2963.t1;
OX377610.1_Thelaira_solivaga_genome_assembly,_chromosome:_1	AUGUSTUS	exon	73654173	73654708	.	-	.	ID=g2963.t1.exon1;Parent=g2963.t1;
OX377610.1_Thelaira_solivaga_genome_assembly,_chromosome:_1	AUGUSTUS	intron	73654709	73654800	1	-	.	ID=g2963.t1.intron1;Parent=g2963.t1;
OX377610.1_Thelaira_solivaga_genome_assembly,_chromosome:_1	AUGUSTUS	CDS	73654801	73654980	1	-	2	ID=g2963.t1.CDS2;Parent=g2963.t1;
OX377610.1_Thelaira_solivaga_genome_assembly,_chromosome:_1	AUGUSTUS	exon	73654801	73654980	.	-	.	ID=g2963.t1.exon2;Parent=g2963.t1;
OX377610.1_Thelaira_solivaga_genome_assembly,_chromosome:_1	AUGUSTUS	intron	73654981	73658644	1	-	.	ID=g2963.t1.intron2;Parent=g2963.t1;
OX377610.1_Thelaira_solivaga_genome_assembly,_chromosome:_1	AUGUSTUS	CDS	73658645	73658948	1	-	0	ID=g2963.t1.CDS3;Parent=g2963.t1;
OX377610.1_Thelaira_solivaga_genome_assembly,_chromosome:_1	AUGUSTUS	exon	73658645	73658948	.	-	.	ID=g2963.t1.exon3;Parent=g2963.t1;
OX377610.1_Thelaira_solivaga_genome_assembly,_chromosome:_1	AUGUSTUS	start_codon	73658946	73658948	.	-	0	ID=g2963.t1.start1;Parent=g2963.t1;
OX377610.1_Thelaira_solivaga_genome_assembly,_chromosome:_1	AUGUSTUS	gene	73666467	73674652	.	+	.	ID=g2964;
OX377610.1_Thelaira_solivaga_genome_assembly,_chromosome:_1	AUGUSTUS	mRNA	73666467	73674652	0.96	+	.	ID=g2964.t1;Parent=g2964;
OX377610.1_Thelaira_solivaga_genome_assembly,_chromosome:_1	AUGUSTUS	start_codon	73666467	73666469	.	+	0	ID=g2964.t1.start1;Parent=g2964.t1;
OX377610.1_Thelaira_solivaga_genome_assembly,_chromosome:_1	AUGUSTUS	CDS	73666467	73666771	1	+	0	ID=g2964.t1.CDS1;Parent=g2964.t1;
OX377610.1_Thelaira_solivaga_genome_assembly,_chromosome:_1	AUGUSTUS	exon	73666467	73666771	.	+	.	ID=g2964.t1.exon1;Parent=g2964.t1;
OX377610.1_Thelaira_solivaga_genome_assembly,_chromosome:_1	AUGUSTUS	intron	73666772	73667674	1	+	.	ID=g2964.t1.intron1;Parent=g2964.t1;
OX377610.1_Thelaira_solivaga_genome_assembly,_chromosome:_1	AUGUSTUS	CDS	73667675	73667878	1	+	1	ID=g2964.t1.CDS2;Parent=g2964.t1;
OX377610.1_Thelaira_solivaga_genome_assembly,_chromosome:_1	AUGUSTUS	exon	73667675	73667878	.	+	.	ID=g2964.t1.exon2;Parent=g2964.t1;
OX377610.1_Thelaira_solivaga_genome_assembly,_chromosome:_1	AUGUSTUS	intron	73667879	73668184	1	+	.	ID=g2964.t1.intron2;Parent=g2964.t1;
OX377610.1_Thelaira_solivaga_genome_assembly,_chromosome:_1	AUGUSTUS	CDS	73668185	73668404	1	+	1	ID=g2964.t1.CDS3;Parent=g2964.t1;
OX377610.1_Thelaira_solivaga_genome_assembly,_chromosome:_1	AUGUSTUS	exon	73668185	73668404	.	+	.	ID=g2964.t1.exon3;Parent=g2964.t1;
OX377610.1_Thelaira_solivaga_genome_assembly,_chromosome:_1	AUGUSTUS	intron	73668405	73669344	1	+	.	ID=g2964.t1.intron3;Parent=g2964.t1;
OX377610.1_Thelaira_solivaga_genome_assembly,_chromosome:_1	AUGUSTUS	CDS	73669345	73669429	1	+	0	ID=g2964.t1.CDS4;Parent=g2964.t1;
OX377610.1_Thelaira_solivaga_genome_assembly,_chromosome:_1	AUGUSTUS	exon	73669345	73669429	.	+	.	ID=g2964.t1.exon4;Parent=g2964.t1;
OX377610.1_Thelaira_solivaga_genome_assembly,_chromosome:_1	AUGUSTUS	intron	73669430	73670784	1	+	.	ID=g2964.t1.intron4;Parent=g2964.t1;
OX377610.1_Thelaira_solivaga_genome_assembly,_chromosome:_1	AUGUSTUS	CDS	73670785	73670969	1	+	2	ID=g2964.t1.CDS5;Parent=g2964.t1;
OX377610.1_Thelaira_solivaga_genome_assembly,_chromosome:_1	AUGUSTUS	exon	73670785	73670969	.	+	.	ID=g2964.t1.exon5;Parent=g2964.t1;
OX377610.1_Thelaira_solivaga_genome_assembly,_chromosome:_1	AUGUSTUS	intron	73670970	73671275	1	+	.	ID=g2964.t1.intron5;Parent=g2964.t1;
OX377610.1_Thelaira_solivaga_genome_assembly,_chromosome:_1	AUGUSTUS	CDS	73671276	73671416	1	+	0	ID=g2964.t1.CDS6;Parent=g2964.t1;
OX377610.1_Thelaira_solivaga_genome_assembly,_chromosome:_1	AUGUSTUS	exon	73671276	73671416	.	+	.	ID=g2964.t1.exon6;Parent=g2964.t1;
OX377610.1_Thelaira_solivaga_genome_assembly,_chromosome:_1	AUGUSTUS	intron	73671417	73671790	1	+	.	ID=g2964.t1.intron6;Parent=g2964.t1;
OX377610.1_Thelaira_solivaga_genome_assembly,_chromosome:_1	AUGUSTUS	CDS	73671791	73671945	1	+	0	ID=g2964.t1.CDS7;Parent=g2964.t1;
OX377610.1_Thelaira_solivaga_genome_assembly,_chromosome:_1	AUGUSTUS	exon	73671791	73671945	.	+	.	ID=g2964.t1.exon7;Parent=g2964.t1;
OX377610.1_Thelaira_solivaga_genome_assembly,_chromosome:_1	AUGUSTUS	intron	73671946	73674489	1	+	.	ID=g2964.t1.intron7;Parent=g2964.t1;
OX377610.1_Thelaira_solivaga_genome_assembly,_chromosome:_1	AUGUSTUS	CDS	73674490	73674652	0.96	+	1	ID=g2964.t1.CDS8;Parent=g2964.t1;
OX377610.1_Thelaira_solivaga_genome_assembly,_chromosome:_1	AUGUSTUS	exon	73674490	73674652	.	+	.	ID=g2964.t1.exon8;Parent=g2964.t1;
OX377610.1_Thelaira_solivaga_genome_assembly,_chromosome:_1	AUGUSTUS	stop_codon	73674650	73674652	.	+	0	ID=g2964.t1.stop1;Parent=g2964.t1;
OX377610.1_Thelaira_solivaga_genome_assembly,_chromosome:_1	AUGUSTUS	gene	73677166	73678176	.	-	.	ID=g2965;
OX377610.1_Thelaira_solivaga_genome_assembly,_chromosome:_1	AUGUSTUS	mRNA	73677166	73678176	1	-	.	ID=g2965.t1;Parent=g2965;
OX377610.1_Thelaira_solivaga_genome_assembly,_chromosome:_1	AUGUSTUS	stop_codon	73677166	73677168	.	-	0	ID=g2965.t1.stop1;Parent=g2965.t1;
OX377610.1_Thelaira_solivaga_genome_assembly,_chromosome:_1	AUGUSTUS	CDS	73677166	73678176	1	-	0	ID=g2965.t1.CDS1;Parent=g2965.t1;
OX377610.1_Thelaira_solivaga_genome_assembly,_chromosome:_1	AUGUSTUS	exon	73677166	73678176	.	-	.	ID=g2965.t1.exon1;Parent=g2965.t1;
OX377610.1_Thelaira_solivaga_genome_assembly,_chromosome:_1	AUGUSTUS	start_codon	73678174	73678176	.	-	0	ID=g2965.t1.start1;Parent=g2965.t1;
OX377610.1_Thelaira_solivaga_genome_assembly,_chromosome:_1	AUGUSTUS	gene	73682873	73693240	.	+	.	ID=g2966;
OX377610.1_Thelaira_solivaga_genome_assembly,_chromosome:_1	AUGUSTUS	mRNA	73682873	73693240	0.23	+	.	ID=g2966.t1;Parent=g2966;
OX377610.1_Thelaira_solivaga_genome_assembly,_chromosome:_1	AUGUSTUS	start_codon	73682873	73682875	.	+	0	ID=g2966.t1.start1;Parent=g2966.t1;
OX377610.1_Thelaira_solivaga_genome_assembly,_chromosome:_1	AUGUSTUS	CDS	73682873	73683076	1	+	0	ID=g2966.t1.CDS1;Parent=g2966.t1;
OX377610.1_Thelaira_solivaga_genome_assembly,_chromosome:_1	AUGUSTUS	exon	73682873	73683076	.	+	.	ID=g2966.t1.exon1;Parent=g2966.t1;
OX377610.1_Thelaira_solivaga_genome_assembly,_chromosome:_1	AUGUSTUS	intron	73683077	73688699	1	+	.	ID=g2966.t1.intron1;Parent=g2966.t1;
OX377610.1_Thelaira_solivaga_genome_assembly,_chromosome:_1	AUGUSTUS	CDS	73688700	73688854	1	+	0	ID=g2966.t1.CDS2;Parent=g2966.t1;
OX377610.1_Thelaira_solivaga_genome_assembly,_chromosome:_1	AUGUSTUS	exon	73688700	73688854	.	+	.	ID=g2966.t1.exon2;Parent=g2966.t1;
OX377610.1_Thelaira_solivaga_genome_assembly,_chromosome:_1	AUGUSTUS	intron	73688855	73689395	1	+	.	ID=g2966.t1.intron2;Parent=g2966.t1;
OX377610.1_Thelaira_solivaga_genome_assembly,_chromosome:_1	AUGUSTUS	CDS	73689396	73689580	0.4	+	1	ID=g2966.t1.CDS3;Parent=g2966.t1;
OX377610.1_Thelaira_solivaga_genome_assembly,_chromosome:_1	AUGUSTUS	exon	73689396	73689580	.	+	.	ID=g2966.t1.exon3;Parent=g2966.t1;
OX377610.1_Thelaira_solivaga_genome_assembly,_chromosome:_1	AUGUSTUS	intron	73689581	73693076	0.23	+	.	ID=g2966.t1.intron3;Parent=g2966.t1;
OX377610.1_Thelaira_solivaga_genome_assembly,_chromosome:_1	AUGUSTUS	CDS	73693077	73693240	0.27	+	2	ID=g2966.t1.CDS4;Parent=g2966.t1;
OX377610.1_Thelaira_solivaga_genome_assembly,_chromosome:_1	AUGUSTUS	exon	73693077	73693240	.	+	.	ID=g2966.t1.exon4;Parent=g2966.t1;
OX377610.1_Thelaira_solivaga_genome_assembly,_chromosome:_1	AUGUSTUS	stop_codon	73693238	73693240	.	+	0	ID=g2966.t1.stop1;Parent=g2966.t1;
OX377610.1_Thelaira_solivaga_genome_assembly,_chromosome:_1	AUGUSTUS	gene	73707464	73709171	.	+	.	ID=g2967;
OX377610.1_Thelaira_solivaga_genome_assembly,_chromosome:_1	AUGUSTUS	mRNA	73707464	73709171	1	+	.	ID=g2967.t1;Parent=g2967;
OX377610.1_Thelaira_solivaga_genome_assembly,_chromosome:_1	AUGUSTUS	start_codon	73707464	73707466	.	+	0	ID=g2967.t1.start1;Parent=g2967.t1;
OX377610.1_Thelaira_solivaga_genome_assembly,_chromosome:_1	AUGUSTUS	CDS	73707464	73707564	1	+	0	ID=g2967.t1.CDS1;Parent=g2967.t1;
OX377610.1_Thelaira_solivaga_genome_assembly,_chromosome:_1	AUGUSTUS	exon	73707464	73707564	.	+	.	ID=g2967.t1.exon1;Parent=g2967.t1;
OX377610.1_Thelaira_solivaga_genome_assembly,_chromosome:_1	AUGUSTUS	intron	73707565	73707683	1	+	.	ID=g2967.t1.intron1;Parent=g2967.t1;
OX377610.1_Thelaira_solivaga_genome_assembly,_chromosome:_1	AUGUSTUS	CDS	73707684	73707852	1	+	1	ID=g2967.t1.CDS2;Parent=g2967.t1;
OX377610.1_Thelaira_solivaga_genome_assembly,_chromosome:_1	AUGUSTUS	exon	73707684	73707852	.	+	.	ID=g2967.t1.exon2;Parent=g2967.t1;
OX377610.1_Thelaira_solivaga_genome_assembly,_chromosome:_1	AUGUSTUS	intron	73707853	73707918	1	+	.	ID=g2967.t1.intron2;Parent=g2967.t1;
OX377610.1_Thelaira_solivaga_genome_assembly,_chromosome:_1	AUGUSTUS	CDS	73707919	73708055	1	+	0	ID=g2967.t1.CDS3;Parent=g2967.t1;
OX377610.1_Thelaira_solivaga_genome_assembly,_chromosome:_1	AUGUSTUS	exon	73707919	73708055	.	+	.	ID=g2967.t1.exon3;Parent=g2967.t1;
OX377610.1_Thelaira_solivaga_genome_assembly,_chromosome:_1	AUGUSTUS	intron	73708056	73708206	1	+	.	ID=g2967.t1.intron3;Parent=g2967.t1;
OX377610.1_Thelaira_solivaga_genome_assembly,_chromosome:_1	AUGUSTUS	CDS	73708207	73708350	1	+	1	ID=g2967.t1.CDS4;Parent=g2967.t1;
OX377610.1_Thelaira_solivaga_genome_assembly,_chromosome:_1	AUGUSTUS	exon	73708207	73708350	.	+	.	ID=g2967.t1.exon4;Parent=g2967.t1;
OX377610.1_Thelaira_solivaga_genome_assembly,_chromosome:_1	AUGUSTUS	intron	73708351	73708622	1	+	.	ID=g2967.t1.intron4;Parent=g2967.t1;
OX377610.1_Thelaira_solivaga_genome_assembly,_chromosome:_1	AUGUSTUS	CDS	73708623	73708869	1	+	1	ID=g2967.t1.CDS5;Parent=g2967.t1;
OX377610.1_Thelaira_solivaga_genome_assembly,_chromosome:_1	AUGUSTUS	exon	73708623	73708869	.	+	.	ID=g2967.t1.exon5;Parent=g2967.t1;
OX377610.1_Thelaira_solivaga_genome_assembly,_chromosome:_1	AUGUSTUS	intron	73708870	73709015	1	+	.	ID=g2967.t1.intron5;Parent=g2967.t1;
OX377610.1_Thelaira_solivaga_genome_assembly,_chromosome:_1	AUGUSTUS	CDS	73709016	73709171	1	+	0	ID=g2967.t1.CDS6;Parent=g2967.t1;
OX377610.1_Thelaira_solivaga_genome_assembly,_chromosome:_1	AUGUSTUS	exon	73709016	73709171	.	+	.	ID=g2967.t1.exon6;Parent=g2967.t1;
OX377610.1_Thelaira_solivaga_genome_assembly,_chromosome:_1	AUGUSTUS	stop_codon	73709169	73709171	.	+	0	ID=g2967.t1.stop1;Parent=g2967.t1;
OX377610.1_Thelaira_solivaga_genome_assembly,_chromosome:_1	AUGUSTUS	gene	73711678	73714918	.	+	.	ID=g2968;
OX377610.1_Thelaira_solivaga_genome_assembly,_chromosome:_1	AUGUSTUS	mRNA	73711678	73714918	0.4	+	.	ID=g2968.t1;Parent=g2968;
OX377610.1_Thelaira_solivaga_genome_assembly,_chromosome:_1	AUGUSTUS	start_codon	73711678	73711680	.	+	0	ID=g2968.t1.start1;Parent=g2968.t1;
OX377610.1_Thelaira_solivaga_genome_assembly,_chromosome:_1	AUGUSTUS	CDS	73711678	73711690	0.51	+	0	ID=g2968.t1.CDS1;Parent=g2968.t1;
OX377610.1_Thelaira_solivaga_genome_assembly,_chromosome:_1	AUGUSTUS	exon	73711678	73711690	.	+	.	ID=g2968.t1.exon1;Parent=g2968.t1;
OX377610.1_Thelaira_solivaga_genome_assembly,_chromosome:_1	AUGUSTUS	intron	73711691	73712478	0.5	+	.	ID=g2968.t1.intron1;Parent=g2968.t1;
OX377610.1_Thelaira_solivaga_genome_assembly,_chromosome:_1	AUGUSTUS	CDS	73712479	73713588	0.99	+	2	ID=g2968.t1.CDS2;Parent=g2968.t1;
OX377610.1_Thelaira_solivaga_genome_assembly,_chromosome:_1	AUGUSTUS	exon	73712479	73713588	.	+	.	ID=g2968.t1.exon2;Parent=g2968.t1;
OX377610.1_Thelaira_solivaga_genome_assembly,_chromosome:_1	AUGUSTUS	intron	73713589	73713932	1	+	.	ID=g2968.t1.intron2;Parent=g2968.t1;
OX377610.1_Thelaira_solivaga_genome_assembly,_chromosome:_1	AUGUSTUS	CDS	73713933	73713990	1	+	2	ID=g2968.t1.CDS3;Parent=g2968.t1;
OX377610.1_Thelaira_solivaga_genome_assembly,_chromosome:_1	AUGUSTUS	exon	73713933	73713990	.	+	.	ID=g2968.t1.exon3;Parent=g2968.t1;
OX377610.1_Thelaira_solivaga_genome_assembly,_chromosome:_1	AUGUSTUS	intron	73713991	73714794	1	+	.	ID=g2968.t1.intron3;Parent=g2968.t1;
OX377610.1_Thelaira_solivaga_genome_assembly,_chromosome:_1	AUGUSTUS	CDS	73714795	73714918	0.84	+	1	ID=g2968.t1.CDS4;Parent=g2968.t1;
OX377610.1_Thelaira_solivaga_genome_assembly,_chromosome:_1	AUGUSTUS	exon	73714795	73714918	.	+	.	ID=g2968.t1.exon4;Parent=g2968.t1;
OX377610.1_Thelaira_solivaga_genome_assembly,_chromosome:_1	AUGUSTUS	stop_codon	73714916	73714918	.	+	0	ID=g2968.t1.stop1;Parent=g2968.t1;
OX377610.1_Thelaira_solivaga_genome_assembly,_chromosome:_1	AUGUSTUS	gene	73717008	73718653	.	+	.	ID=g2969;
OX377610.1_Thelaira_solivaga_genome_assembly,_chromosome:_1	AUGUSTUS	mRNA	73717008	73718653	1	+	.	ID=g2969.t1;Parent=g2969;
OX377610.1_Thelaira_solivaga_genome_assembly,_chromosome:_1	AUGUSTUS	start_codon	73717008	73717010	.	+	0	ID=g2969.t1.start1;Parent=g2969.t1;
OX377610.1_Thelaira_solivaga_genome_assembly,_chromosome:_1	AUGUSTUS	CDS	73717008	73717141	1	+	0	ID=g2969.t1.CDS1;Parent=g2969.t1;
OX377610.1_Thelaira_solivaga_genome_assembly,_chromosome:_1	AUGUSTUS	exon	73717008	73717141	.	+	.	ID=g2969.t1.exon1;Parent=g2969.t1;
OX377610.1_Thelaira_solivaga_genome_assembly,_chromosome:_1	AUGUSTUS	intron	73717142	73717715	1	+	.	ID=g2969.t1.intron1;Parent=g2969.t1;
OX377610.1_Thelaira_solivaga_genome_assembly,_chromosome:_1	AUGUSTUS	CDS	73717716	73718506	1	+	1	ID=g2969.t1.CDS2;Parent=g2969.t1;
OX377610.1_Thelaira_solivaga_genome_assembly,_chromosome:_1	AUGUSTUS	exon	73717716	73718506	.	+	.	ID=g2969.t1.exon2;Parent=g2969.t1;
OX377610.1_Thelaira_solivaga_genome_assembly,_chromosome:_1	AUGUSTUS	intron	73718507	73718570	1	+	.	ID=g2969.t1.intron2;Parent=g2969.t1;
OX377610.1_Thelaira_solivaga_genome_assembly,_chromosome:_1	AUGUSTUS	CDS	73718571	73718653	1	+	2	ID=g2969.t1.CDS3;Parent=g2969.t1;
OX377610.1_Thelaira_solivaga_genome_assembly,_chromosome:_1	AUGUSTUS	exon	73718571	73718653	.	+	.	ID=g2969.t1.exon3;Parent=g2969.t1;
OX377610.1_Thelaira_solivaga_genome_assembly,_chromosome:_1	AUGUSTUS	stop_codon	73718651	73718653	.	+	0	ID=g2969.t1.stop1;Parent=g2969.t1;
OX377610.1_Thelaira_solivaga_genome_assembly,_chromosome:_1	AUGUSTUS	gene	73720160	73723670	.	-	.	ID=g2970;
OX377610.1_Thelaira_solivaga_genome_assembly,_chromosome:_1	AUGUSTUS	mRNA	73720160	73723670	1	-	.	ID=g2970.t1;Parent=g2970;
OX377610.1_Thelaira_solivaga_genome_assembly,_chromosome:_1	AUGUSTUS	stop_codon	73720160	73720162	.	-	0	ID=g2970.t1.stop1;Parent=g2970.t1;
OX377610.1_Thelaira_solivaga_genome_assembly,_chromosome:_1	AUGUSTUS	CDS	73720160	73720285	1	-	0	ID=g2970.t1.CDS1;Parent=g2970.t1;
OX377610.1_Thelaira_solivaga_genome_assembly,_chromosome:_1	AUGUSTUS	exon	73720160	73720285	.	-	.	ID=g2970.t1.exon1;Parent=g2970.t1;
OX377610.1_Thelaira_solivaga_genome_assembly,_chromosome:_1	AUGUSTUS	intron	73720286	73720342	1	-	.	ID=g2970.t1.intron1;Parent=g2970.t1;
OX377610.1_Thelaira_solivaga_genome_assembly,_chromosome:_1	AUGUSTUS	CDS	73720343	73720504	1	-	0	ID=g2970.t1.CDS2;Parent=g2970.t1;
OX377610.1_Thelaira_solivaga_genome_assembly,_chromosome:_1	AUGUSTUS	exon	73720343	73720504	.	-	.	ID=g2970.t1.exon2;Parent=g2970.t1;
OX377610.1_Thelaira_solivaga_genome_assembly,_chromosome:_1	AUGUSTUS	intron	73720505	73720623	1	-	.	ID=g2970.t1.intron2;Parent=g2970.t1;
OX377610.1_Thelaira_solivaga_genome_assembly,_chromosome:_1	AUGUSTUS	CDS	73720624	73721407	1	-	1	ID=g2970.t1.CDS3;Parent=g2970.t1;
OX377610.1_Thelaira_solivaga_genome_assembly,_chromosome:_1	AUGUSTUS	exon	73720624	73721407	.	-	.	ID=g2970.t1.exon3;Parent=g2970.t1;
OX377610.1_Thelaira_solivaga_genome_assembly,_chromosome:_1	AUGUSTUS	intron	73721408	73721471	1	-	.	ID=g2970.t1.intron3;Parent=g2970.t1;
OX377610.1_Thelaira_solivaga_genome_assembly,_chromosome:_1	AUGUSTUS	CDS	73721472	73721742	1	-	2	ID=g2970.t1.CDS4;Parent=g2970.t1;
OX377610.1_Thelaira_solivaga_genome_assembly,_chromosome:_1	AUGUSTUS	exon	73721472	73721742	.	-	.	ID=g2970.t1.exon4;Parent=g2970.t1;
OX377610.1_Thelaira_solivaga_genome_assembly,_chromosome:_1	AUGUSTUS	intron	73721743	73722108	1	-	.	ID=g2970.t1.intron4;Parent=g2970.t1;
OX377610.1_Thelaira_solivaga_genome_assembly,_chromosome:_1	AUGUSTUS	CDS	73722109	73722297	1	-	2	ID=g2970.t1.CDS5;Parent=g2970.t1;
OX377610.1_Thelaira_solivaga_genome_assembly,_chromosome:_1	AUGUSTUS	exon	73722109	73722297	.	-	.	ID=g2970.t1.exon5;Parent=g2970.t1;
OX377610.1_Thelaira_solivaga_genome_assembly,_chromosome:_1	AUGUSTUS	intron	73722298	73722349	1	-	.	ID=g2970.t1.intron5;Parent=g2970.t1;
OX377610.1_Thelaira_solivaga_genome_assembly,_chromosome:_1	AUGUSTUS	CDS	73722350	73722476	1	-	0	ID=g2970.t1.CDS6;Parent=g2970.t1;
OX377610.1_Thelaira_solivaga_genome_assembly,_chromosome:_1	AUGUSTUS	exon	73722350	73722476	.	-	.	ID=g2970.t1.exon6;Parent=g2970.t1;
OX377610.1_Thelaira_solivaga_genome_assembly,_chromosome:_1	AUGUSTUS	intron	73722477	73722531	1	-	.	ID=g2970.t1.intron6;Parent=g2970.t1;
OX377610.1_Thelaira_solivaga_genome_assembly,_chromosome:_1	AUGUSTUS	CDS	73722532	73722822	1	-	0	ID=g2970.t1.CDS7;Parent=g2970.t1;
OX377610.1_Thelaira_solivaga_genome_assembly,_chromosome:_1	AUGUSTUS	exon	73722532	73722822	.	-	.	ID=g2970.t1.exon7;Parent=g2970.t1;
OX377610.1_Thelaira_solivaga_genome_assembly,_chromosome:_1	AUGUSTUS	intron	73722823	73723412	1	-	.	ID=g2970.t1.intron7;Parent=g2970.t1;
OX377610.1_Thelaira_solivaga_genome_assembly,_chromosome:_1	AUGUSTUS	CDS	73723413	73723670	1	-	0	ID=g2970.t1.CDS8;Parent=g2970.t1;
OX377610.1_Thelaira_solivaga_genome_assembly,_chromosome:_1	AUGUSTUS	exon	73723413	73723670	.	-	.	ID=g2970.t1.exon8;Parent=g2970.t1;
OX377610.1_Thelaira_solivaga_genome_assembly,_chromosome:_1	AUGUSTUS	start_codon	73723668	73723670	.	-	0	ID=g2970.t1.start1;Parent=g2970.t1;
OX377610.1_Thelaira_solivaga_genome_assembly,_chromosome:_1	AUGUSTUS	mRNA	73720160	73723670	1	-	.	ID=g2970.t2;Parent=g2970;
OX377610.1_Thelaira_solivaga_genome_assembly,_chromosome:_1	AUGUSTUS	stop_codon	73720160	73720162	.	-	0	ID=g2970.t2.stop1;Parent=g2970.t2;
OX377610.1_Thelaira_solivaga_genome_assembly,_chromosome:_1	AUGUSTUS	CDS	73720160	73720285	1	-	0	ID=g2970.t2.CDS1;Parent=g2970.t2;
OX377610.1_Thelaira_solivaga_genome_assembly,_chromosome:_1	AUGUSTUS	exon	73720160	73720285	.	-	.	ID=g2970.t2.exon1;Parent=g2970.t2;
OX377610.1_Thelaira_solivaga_genome_assembly,_chromosome:_1	AUGUSTUS	intron	73720286	73720342	1	-	.	ID=g2970.t2.intron1;Parent=g2970.t2;
OX377610.1_Thelaira_solivaga_genome_assembly,_chromosome:_1	AUGUSTUS	CDS	73720343	73720504	1	-	0	ID=g2970.t2.CDS2;Parent=g2970.t2;
OX377610.1_Thelaira_solivaga_genome_assembly,_chromosome:_1	AUGUSTUS	exon	73720343	73720504	.	-	.	ID=g2970.t2.exon2;Parent=g2970.t2;
OX377610.1_Thelaira_solivaga_genome_assembly,_chromosome:_1	AUGUSTUS	intron	73720505	73720623	1	-	.	ID=g2970.t2.intron2;Parent=g2970.t2;
OX377610.1_Thelaira_solivaga_genome_assembly,_chromosome:_1	AUGUSTUS	CDS	73720624	73721407	1	-	1	ID=g2970.t2.CDS3;Parent=g2970.t2;
OX377610.1_Thelaira_solivaga_genome_assembly,_chromosome:_1	AUGUSTUS	exon	73720624	73721407	.	-	.	ID=g2970.t2.exon3;Parent=g2970.t2;
OX377610.1_Thelaira_solivaga_genome_assembly,_chromosome:_1	AUGUSTUS	intron	73721408	73721468	1	-	.	ID=g2970.t2.intron3;Parent=g2970.t2;
OX377610.1_Thelaira_solivaga_genome_assembly,_chromosome:_1	AUGUSTUS	CDS	73721469	73721742	1	-	2	ID=g2970.t2.CDS4;Parent=g2970.t2;
OX377610.1_Thelaira_solivaga_genome_assembly,_chromosome:_1	AUGUSTUS	exon	73721469	73721742	.	-	.	ID=g2970.t2.exon4;Parent=g2970.t2;
OX377610.1_Thelaira_solivaga_genome_assembly,_chromosome:_1	AUGUSTUS	intron	73721743	73722108	1	-	.	ID=g2970.t2.intron4;Parent=g2970.t2;
OX377610.1_Thelaira_solivaga_genome_assembly,_chromosome:_1	AUGUSTUS	CDS	73722109	73722297	1	-	2	ID=g2970.t2.CDS5;Parent=g2970.t2;
OX377610.1_Thelaira_solivaga_genome_assembly,_chromosome:_1	AUGUSTUS	exon	73722109	73722297	.	-	.	ID=g2970.t2.exon5;Parent=g2970.t2;
OX377610.1_Thelaira_solivaga_genome_assembly,_chromosome:_1	AUGUSTUS	intron	73722298	73722349	1	-	.	ID=g2970.t2.intron5;Parent=g2970.t2;
OX377610.1_Thelaira_solivaga_genome_assembly,_chromosome:_1	AUGUSTUS	CDS	73722350	73722476	1	-	0	ID=g2970.t2.CDS6;Parent=g2970.t2;
OX377610.1_Thelaira_solivaga_genome_assembly,_chromosome:_1	AUGUSTUS	exon	73722350	73722476	.	-	.	ID=g2970.t2.exon6;Parent=g2970.t2;
OX377610.1_Thelaira_solivaga_genome_assembly,_chromosome:_1	AUGUSTUS	intron	73722477	73722531	1	-	.	ID=g2970.t2.intron6;Parent=g2970.t2;
OX377610.1_Thelaira_solivaga_genome_assembly,_chromosome:_1	AUGUSTUS	CDS	73722532	73722822	1	-	0	ID=g2970.t2.CDS7;Parent=g2970.t2;
OX377610.1_Thelaira_solivaga_genome_assembly,_chromosome:_1	AUGUSTUS	exon	73722532	73722822	.	-	.	ID=g2970.t2.exon7;Parent=g2970.t2;
OX377610.1_Thelaira_solivaga_genome_assembly,_chromosome:_1	AUGUSTUS	intron	73722823	73723412	1	-	.	ID=g2970.t2.intron7;Parent=g2970.t2;
OX377610.1_Thelaira_solivaga_genome_assembly,_chromosome:_1	AUGUSTUS	CDS	73723413	73723670	1	-	0	ID=g2970.t2.CDS8;Parent=g2970.t2;
OX377610.1_Thelaira_solivaga_genome_assembly,_chromosome:_1	AUGUSTUS	exon	73723413	73723670	.	-	.	ID=g2970.t2.exon8;Parent=g2970.t2;
OX377610.1_Thelaira_solivaga_genome_assembly,_chromosome:_1	AUGUSTUS	start_codon	73723668	73723670	.	-	0	ID=g2970.t2.start1;Parent=g2970.t2;
OX377610.1_Thelaira_solivaga_genome_assembly,_chromosome:_1	AUGUSTUS	gene	73728192	73743886	.	+	.	ID=g2971;
OX377610.1_Thelaira_solivaga_genome_assembly,_chromosome:_1	AUGUSTUS	mRNA	73728192	73743886	0.74	+	.	ID=g2971.t1;Parent=g2971;
OX377610.1_Thelaira_solivaga_genome_assembly,_chromosome:_1	AUGUSTUS	start_codon	73728192	73728194	.	+	0	ID=g2971.t1.start1;Parent=g2971.t1;
OX377610.1_Thelaira_solivaga_genome_assembly,_chromosome:_1	AUGUSTUS	CDS	73728192	73728310	0.74	+	0	ID=g2971.t1.CDS1;Parent=g2971.t1;
OX377610.1_Thelaira_solivaga_genome_assembly,_chromosome:_1	AUGUSTUS	exon	73728192	73728310	.	+	.	ID=g2971.t1.exon1;Parent=g2971.t1;
OX377610.1_Thelaira_solivaga_genome_assembly,_chromosome:_1	AUGUSTUS	intron	73728311	73728509	1	+	.	ID=g2971.t1.intron1;Parent=g2971.t1;
OX377610.1_Thelaira_solivaga_genome_assembly,_chromosome:_1	AUGUSTUS	CDS	73728510	73728718	1	+	1	ID=g2971.t1.CDS2;Parent=g2971.t1;
OX377610.1_Thelaira_solivaga_genome_assembly,_chromosome:_1	AUGUSTUS	exon	73728510	73728718	.	+	.	ID=g2971.t1.exon2;Parent=g2971.t1;
OX377610.1_Thelaira_solivaga_genome_assembly,_chromosome:_1	AUGUSTUS	intron	73728719	73730764	1	+	.	ID=g2971.t1.intron2;Parent=g2971.t1;
OX377610.1_Thelaira_solivaga_genome_assembly,_chromosome:_1	AUGUSTUS	CDS	73730765	73730875	1	+	2	ID=g2971.t1.CDS3;Parent=g2971.t1;
OX377610.1_Thelaira_solivaga_genome_assembly,_chromosome:_1	AUGUSTUS	exon	73730765	73730875	.	+	.	ID=g2971.t1.exon3;Parent=g2971.t1;
OX377610.1_Thelaira_solivaga_genome_assembly,_chromosome:_1	AUGUSTUS	intron	73730876	73732518	1	+	.	ID=g2971.t1.intron3;Parent=g2971.t1;
OX377610.1_Thelaira_solivaga_genome_assembly,_chromosome:_1	AUGUSTUS	CDS	73732519	73732725	1	+	2	ID=g2971.t1.CDS4;Parent=g2971.t1;
OX377610.1_Thelaira_solivaga_genome_assembly,_chromosome:_1	AUGUSTUS	exon	73732519	73732725	.	+	.	ID=g2971.t1.exon4;Parent=g2971.t1;
OX377610.1_Thelaira_solivaga_genome_assembly,_chromosome:_1	AUGUSTUS	intron	73732726	73733284	1	+	.	ID=g2971.t1.intron4;Parent=g2971.t1;
OX377610.1_Thelaira_solivaga_genome_assembly,_chromosome:_1	AUGUSTUS	CDS	73733285	73733436	1	+	2	ID=g2971.t1.CDS5;Parent=g2971.t1;
OX377610.1_Thelaira_solivaga_genome_assembly,_chromosome:_1	AUGUSTUS	exon	73733285	73733436	.	+	.	ID=g2971.t1.exon5;Parent=g2971.t1;
OX377610.1_Thelaira_solivaga_genome_assembly,_chromosome:_1	AUGUSTUS	intron	73733437	73733554	1	+	.	ID=g2971.t1.intron5;Parent=g2971.t1;
OX377610.1_Thelaira_solivaga_genome_assembly,_chromosome:_1	AUGUSTUS	CDS	73733555	73733699	1	+	0	ID=g2971.t1.CDS6;Parent=g2971.t1;
OX377610.1_Thelaira_solivaga_genome_assembly,_chromosome:_1	AUGUSTUS	exon	73733555	73733699	.	+	.	ID=g2971.t1.exon6;Parent=g2971.t1;
OX377610.1_Thelaira_solivaga_genome_assembly,_chromosome:_1	AUGUSTUS	intron	73733700	73734662	1	+	.	ID=g2971.t1.intron6;Parent=g2971.t1;
OX377610.1_Thelaira_solivaga_genome_assembly,_chromosome:_1	AUGUSTUS	CDS	73734663	73734793	1	+	2	ID=g2971.t1.CDS7;Parent=g2971.t1;
OX377610.1_Thelaira_solivaga_genome_assembly,_chromosome:_1	AUGUSTUS	exon	73734663	73734793	.	+	.	ID=g2971.t1.exon7;Parent=g2971.t1;
OX377610.1_Thelaira_solivaga_genome_assembly,_chromosome:_1	AUGUSTUS	intron	73734794	73735790	1	+	.	ID=g2971.t1.intron7;Parent=g2971.t1;
OX377610.1_Thelaira_solivaga_genome_assembly,_chromosome:_1	AUGUSTUS	CDS	73735791	73735950	1	+	0	ID=g2971.t1.CDS8;Parent=g2971.t1;
OX377610.1_Thelaira_solivaga_genome_assembly,_chromosome:_1	AUGUSTUS	exon	73735791	73735950	.	+	.	ID=g2971.t1.exon8;Parent=g2971.t1;
OX377610.1_Thelaira_solivaga_genome_assembly,_chromosome:_1	AUGUSTUS	intron	73735951	73737995	1	+	.	ID=g2971.t1.intron8;Parent=g2971.t1;
OX377610.1_Thelaira_solivaga_genome_assembly,_chromosome:_1	AUGUSTUS	CDS	73737996	73738166	1	+	2	ID=g2971.t1.CDS9;Parent=g2971.t1;
OX377610.1_Thelaira_solivaga_genome_assembly,_chromosome:_1	AUGUSTUS	exon	73737996	73738166	.	+	.	ID=g2971.t1.exon9;Parent=g2971.t1;
OX377610.1_Thelaira_solivaga_genome_assembly,_chromosome:_1	AUGUSTUS	intron	73738167	73738585	1	+	.	ID=g2971.t1.intron9;Parent=g2971.t1;
OX377610.1_Thelaira_solivaga_genome_assembly,_chromosome:_1	AUGUSTUS	CDS	73738586	73738708	1	+	2	ID=g2971.t1.CDS10;Parent=g2971.t1;
OX377610.1_Thelaira_solivaga_genome_assembly,_chromosome:_1	AUGUSTUS	exon	73738586	73738708	.	+	.	ID=g2971.t1.exon10;Parent=g2971.t1;
OX377610.1_Thelaira_solivaga_genome_assembly,_chromosome:_1	AUGUSTUS	intron	73738709	73740106	1	+	.	ID=g2971.t1.intron10;Parent=g2971.t1;
OX377610.1_Thelaira_solivaga_genome_assembly,_chromosome:_1	AUGUSTUS	CDS	73740107	73740240	1	+	2	ID=g2971.t1.CDS11;Parent=g2971.t1;
OX377610.1_Thelaira_solivaga_genome_assembly,_chromosome:_1	AUGUSTUS	exon	73740107	73740240	.	+	.	ID=g2971.t1.exon11;Parent=g2971.t1;
OX377610.1_Thelaira_solivaga_genome_assembly,_chromosome:_1	AUGUSTUS	intron	73740241	73740508	1	+	.	ID=g2971.t1.intron11;Parent=g2971.t1;
OX377610.1_Thelaira_solivaga_genome_assembly,_chromosome:_1	AUGUSTUS	CDS	73740509	73740683	1	+	0	ID=g2971.t1.CDS12;Parent=g2971.t1;
OX377610.1_Thelaira_solivaga_genome_assembly,_chromosome:_1	AUGUSTUS	exon	73740509	73740683	.	+	.	ID=g2971.t1.exon12;Parent=g2971.t1;
OX377610.1_Thelaira_solivaga_genome_assembly,_chromosome:_1	AUGUSTUS	intron	73740684	73742315	1	+	.	ID=g2971.t1.intron12;Parent=g2971.t1;
OX377610.1_Thelaira_solivaga_genome_assembly,_chromosome:_1	AUGUSTUS	CDS	73742316	73742593	1	+	2	ID=g2971.t1.CDS13;Parent=g2971.t1;
OX377610.1_Thelaira_solivaga_genome_assembly,_chromosome:_1	AUGUSTUS	exon	73742316	73742593	.	+	.	ID=g2971.t1.exon13;Parent=g2971.t1;
OX377610.1_Thelaira_solivaga_genome_assembly,_chromosome:_1	AUGUSTUS	intron	73742594	73742670	1	+	.	ID=g2971.t1.intron13;Parent=g2971.t1;
OX377610.1_Thelaira_solivaga_genome_assembly,_chromosome:_1	AUGUSTUS	CDS	73742671	73742862	1	+	0	ID=g2971.t1.CDS14;Parent=g2971.t1;
OX377610.1_Thelaira_solivaga_genome_assembly,_chromosome:_1	AUGUSTUS	exon	73742671	73742862	.	+	.	ID=g2971.t1.exon14;Parent=g2971.t1;
OX377610.1_Thelaira_solivaga_genome_assembly,_chromosome:_1	AUGUSTUS	intron	73742863	73743472	1	+	.	ID=g2971.t1.intron14;Parent=g2971.t1;
OX377610.1_Thelaira_solivaga_genome_assembly,_chromosome:_1	AUGUSTUS	CDS	73743473	73743886	1	+	0	ID=g2971.t1.CDS15;Parent=g2971.t1;
OX377610.1_Thelaira_solivaga_genome_assembly,_chromosome:_1	AUGUSTUS	exon	73743473	73743886	.	+	.	ID=g2971.t1.exon15;Parent=g2971.t1;
OX377610.1_Thelaira_solivaga_genome_assembly,_chromosome:_1	AUGUSTUS	stop_codon	73743884	73743886	.	+	0	ID=g2971.t1.stop1;Parent=g2971.t1;
OX377610.1_Thelaira_solivaga_genome_assembly,_chromosome:_1	AUGUSTUS	gene	73752087	73756419	.	-	.	ID=g2972;
OX377610.1_Thelaira_solivaga_genome_assembly,_chromosome:_1	AUGUSTUS	mRNA	73752087	73756419	0.69	-	.	ID=g2972.t1;Parent=g2972;
OX377610.1_Thelaira_solivaga_genome_assembly,_chromosome:_1	AUGUSTUS	stop_codon	73752087	73752089	.	-	0	ID=g2972.t1.stop1;Parent=g2972.t1;
OX377610.1_Thelaira_solivaga_genome_assembly,_chromosome:_1	AUGUSTUS	CDS	73752087	73752248	1	-	0	ID=g2972.t1.CDS1;Parent=g2972.t1;
OX377610.1_Thelaira_solivaga_genome_assembly,_chromosome:_1	AUGUSTUS	exon	73752087	73752248	.	-	.	ID=g2972.t1.exon1;Parent=g2972.t1;
OX377610.1_Thelaira_solivaga_genome_assembly,_chromosome:_1	AUGUSTUS	intron	73752249	73752307	1	-	.	ID=g2972.t1.intron1;Parent=g2972.t1;
OX377610.1_Thelaira_solivaga_genome_assembly,_chromosome:_1	AUGUSTUS	CDS	73752308	73752481	1	-	0	ID=g2972.t1.CDS2;Parent=g2972.t1;
OX377610.1_Thelaira_solivaga_genome_assembly,_chromosome:_1	AUGUSTUS	exon	73752308	73752481	.	-	.	ID=g2972.t1.exon2;Parent=g2972.t1;
OX377610.1_Thelaira_solivaga_genome_assembly,_chromosome:_1	AUGUSTUS	intron	73752482	73753279	1	-	.	ID=g2972.t1.intron2;Parent=g2972.t1;
OX377610.1_Thelaira_solivaga_genome_assembly,_chromosome:_1	AUGUSTUS	CDS	73753280	73753391	1	-	1	ID=g2972.t1.CDS3;Parent=g2972.t1;
OX377610.1_Thelaira_solivaga_genome_assembly,_chromosome:_1	AUGUSTUS	exon	73753280	73753391	.	-	.	ID=g2972.t1.exon3;Parent=g2972.t1;
OX377610.1_Thelaira_solivaga_genome_assembly,_chromosome:_1	AUGUSTUS	intron	73753392	73753481	1	-	.	ID=g2972.t1.intron3;Parent=g2972.t1;
OX377610.1_Thelaira_solivaga_genome_assembly,_chromosome:_1	AUGUSTUS	CDS	73753482	73753788	1	-	2	ID=g2972.t1.CDS4;Parent=g2972.t1;
OX377610.1_Thelaira_solivaga_genome_assembly,_chromosome:_1	AUGUSTUS	exon	73753482	73753788	.	-	.	ID=g2972.t1.exon4;Parent=g2972.t1;
OX377610.1_Thelaira_solivaga_genome_assembly,_chromosome:_1	AUGUSTUS	intron	73753789	73753843	1	-	.	ID=g2972.t1.intron4;Parent=g2972.t1;
OX377610.1_Thelaira_solivaga_genome_assembly,_chromosome:_1	AUGUSTUS	CDS	73753844	73754237	1	-	0	ID=g2972.t1.CDS5;Parent=g2972.t1;
OX377610.1_Thelaira_solivaga_genome_assembly,_chromosome:_1	AUGUSTUS	exon	73753844	73754237	.	-	.	ID=g2972.t1.exon5;Parent=g2972.t1;
OX377610.1_Thelaira_solivaga_genome_assembly,_chromosome:_1	AUGUSTUS	intron	73754238	73756290	1	-	.	ID=g2972.t1.intron5;Parent=g2972.t1;
OX377610.1_Thelaira_solivaga_genome_assembly,_chromosome:_1	AUGUSTUS	CDS	73756291	73756419	0.69	-	0	ID=g2972.t1.CDS6;Parent=g2972.t1;
OX377610.1_Thelaira_solivaga_genome_assembly,_chromosome:_1	AUGUSTUS	exon	73756291	73756419	.	-	.	ID=g2972.t1.exon6;Parent=g2972.t1;
OX377610.1_Thelaira_solivaga_genome_assembly,_chromosome:_1	AUGUSTUS	start_codon	73756417	73756419	.	-	0	ID=g2972.t1.start1;Parent=g2972.t1;
OX377610.1_Thelaira_solivaga_genome_assembly,_chromosome:_1	AUGUSTUS	gene	73761554	73763415	.	-	.	ID=g2973;
OX377610.1_Thelaira_solivaga_genome_assembly,_chromosome:_1	AUGUSTUS	mRNA	73761554	73763415	1	-	.	ID=g2973.t1;Parent=g2973;
OX377610.1_Thelaira_solivaga_genome_assembly,_chromosome:_1	AUGUSTUS	stop_codon	73761554	73761556	.	-	0	ID=g2973.t1.stop1;Parent=g2973.t1;
OX377610.1_Thelaira_solivaga_genome_assembly,_chromosome:_1	AUGUSTUS	CDS	73761554	73762935	1	-	2	ID=g2973.t1.CDS1;Parent=g2973.t1;
OX377610.1_Thelaira_solivaga_genome_assembly,_chromosome:_1	AUGUSTUS	exon	73761554	73762935	.	-	.	ID=g2973.t1.exon1;Parent=g2973.t1;
OX377610.1_Thelaira_solivaga_genome_assembly,_chromosome:_1	AUGUSTUS	intron	73762936	73763009	1	-	.	ID=g2973.t1.intron1;Parent=g2973.t1;
OX377610.1_Thelaira_solivaga_genome_assembly,_chromosome:_1	AUGUSTUS	CDS	73763010	73763415	1	-	0	ID=g2973.t1.CDS2;Parent=g2973.t1;
OX377610.1_Thelaira_solivaga_genome_assembly,_chromosome:_1	AUGUSTUS	exon	73763010	73763415	.	-	.	ID=g2973.t1.exon2;Parent=g2973.t1;
OX377610.1_Thelaira_solivaga_genome_assembly,_chromosome:_1	AUGUSTUS	start_codon	73763413	73763415	.	-	0	ID=g2973.t1.start1;Parent=g2973.t1;
OX377610.1_Thelaira_solivaga_genome_assembly,_chromosome:_1	AUGUSTUS	gene	73773800	73779406	.	-	.	ID=g2974;
OX377610.1_Thelaira_solivaga_genome_assembly,_chromosome:_1	AUGUSTUS	mRNA	73773800	73779406	1	-	.	ID=g2974.t1;Parent=g2974;
OX377610.1_Thelaira_solivaga_genome_assembly,_chromosome:_1	AUGUSTUS	stop_codon	73773800	73773802	.	-	0	ID=g2974.t1.stop1;Parent=g2974.t1;
OX377610.1_Thelaira_solivaga_genome_assembly,_chromosome:_1	AUGUSTUS	CDS	73773800	73773964	1	-	0	ID=g2974.t1.CDS1;Parent=g2974.t1;
OX377610.1_Thelaira_solivaga_genome_assembly,_chromosome:_1	AUGUSTUS	exon	73773800	73773964	.	-	.	ID=g2974.t1.exon1;Parent=g2974.t1;
OX377610.1_Thelaira_solivaga_genome_assembly,_chromosome:_1	AUGUSTUS	intron	73773965	73774051	1	-	.	ID=g2974.t1.intron1;Parent=g2974.t1;
OX377610.1_Thelaira_solivaga_genome_assembly,_chromosome:_1	AUGUSTUS	CDS	73774052	73774168	1	-	0	ID=g2974.t1.CDS2;Parent=g2974.t1;
OX377610.1_Thelaira_solivaga_genome_assembly,_chromosome:_1	AUGUSTUS	exon	73774052	73774168	.	-	.	ID=g2974.t1.exon2;Parent=g2974.t1;
OX377610.1_Thelaira_solivaga_genome_assembly,_chromosome:_1	AUGUSTUS	intron	73774169	73774241	1	-	.	ID=g2974.t1.intron2;Parent=g2974.t1;
OX377610.1_Thelaira_solivaga_genome_assembly,_chromosome:_1	AUGUSTUS	CDS	73774242	73774482	1	-	1	ID=g2974.t1.CDS3;Parent=g2974.t1;
OX377610.1_Thelaira_solivaga_genome_assembly,_chromosome:_1	AUGUSTUS	exon	73774242	73774482	.	-	.	ID=g2974.t1.exon3;Parent=g2974.t1;
OX377610.1_Thelaira_solivaga_genome_assembly,_chromosome:_1	AUGUSTUS	intron	73774483	73775231	1	-	.	ID=g2974.t1.intron3;Parent=g2974.t1;
OX377610.1_Thelaira_solivaga_genome_assembly,_chromosome:_1	AUGUSTUS	CDS	73775232	73775413	1	-	0	ID=g2974.t1.CDS4;Parent=g2974.t1;
OX377610.1_Thelaira_solivaga_genome_assembly,_chromosome:_1	AUGUSTUS	exon	73775232	73775413	.	-	.	ID=g2974.t1.exon4;Parent=g2974.t1;
OX377610.1_Thelaira_solivaga_genome_assembly,_chromosome:_1	AUGUSTUS	intron	73775414	73775503	1	-	.	ID=g2974.t1.intron4;Parent=g2974.t1;
OX377610.1_Thelaira_solivaga_genome_assembly,_chromosome:_1	AUGUSTUS	CDS	73775504	73775571	1	-	2	ID=g2974.t1.CDS5;Parent=g2974.t1;
OX377610.1_Thelaira_solivaga_genome_assembly,_chromosome:_1	AUGUSTUS	exon	73775504	73775571	.	-	.	ID=g2974.t1.exon5;Parent=g2974.t1;
OX377610.1_Thelaira_solivaga_genome_assembly,_chromosome:_1	AUGUSTUS	intron	73775572	73775800	1	-	.	ID=g2974.t1.intron5;Parent=g2974.t1;
OX377610.1_Thelaira_solivaga_genome_assembly,_chromosome:_1	AUGUSTUS	CDS	73775801	73775873	1	-	0	ID=g2974.t1.CDS6;Parent=g2974.t1;
OX377610.1_Thelaira_solivaga_genome_assembly,_chromosome:_1	AUGUSTUS	exon	73775801	73775873	.	-	.	ID=g2974.t1.exon6;Parent=g2974.t1;
OX377610.1_Thelaira_solivaga_genome_assembly,_chromosome:_1	AUGUSTUS	intron	73775874	73776082	1	-	.	ID=g2974.t1.intron6;Parent=g2974.t1;
OX377610.1_Thelaira_solivaga_genome_assembly,_chromosome:_1	AUGUSTUS	CDS	73776083	73776234	1	-	2	ID=g2974.t1.CDS7;Parent=g2974.t1;
OX377610.1_Thelaira_solivaga_genome_assembly,_chromosome:_1	AUGUSTUS	exon	73776083	73776234	.	-	.	ID=g2974.t1.exon7;Parent=g2974.t1;
OX377610.1_Thelaira_solivaga_genome_assembly,_chromosome:_1	AUGUSTUS	intron	73776235	73776471	1	-	.	ID=g2974.t1.intron7;Parent=g2974.t1;
OX377610.1_Thelaira_solivaga_genome_assembly,_chromosome:_1	AUGUSTUS	CDS	73776472	73777156	1	-	0	ID=g2974.t1.CDS8;Parent=g2974.t1;
OX377610.1_Thelaira_solivaga_genome_assembly,_chromosome:_1	AUGUSTUS	exon	73776472	73777156	.	-	.	ID=g2974.t1.exon8;Parent=g2974.t1;
OX377610.1_Thelaira_solivaga_genome_assembly,_chromosome:_1	AUGUSTUS	intron	73777157	73777538	1	-	.	ID=g2974.t1.intron8;Parent=g2974.t1;
OX377610.1_Thelaira_solivaga_genome_assembly,_chromosome:_1	AUGUSTUS	CDS	73777539	73777742	1	-	0	ID=g2974.t1.CDS9;Parent=g2974.t1;
OX377610.1_Thelaira_solivaga_genome_assembly,_chromosome:_1	AUGUSTUS	exon	73777539	73777742	.	-	.	ID=g2974.t1.exon9;Parent=g2974.t1;
OX377610.1_Thelaira_solivaga_genome_assembly,_chromosome:_1	AUGUSTUS	intron	73777743	73777811	1	-	.	ID=g2974.t1.intron9;Parent=g2974.t1;
OX377610.1_Thelaira_solivaga_genome_assembly,_chromosome:_1	AUGUSTUS	CDS	73777812	73778129	1	-	0	ID=g2974.t1.CDS10;Parent=g2974.t1;
OX377610.1_Thelaira_solivaga_genome_assembly,_chromosome:_1	AUGUSTUS	exon	73777812	73778129	.	-	.	ID=g2974.t1.exon10;Parent=g2974.t1;
OX377610.1_Thelaira_solivaga_genome_assembly,_chromosome:_1	AUGUSTUS	intron	73778130	73778186	1	-	.	ID=g2974.t1.intron10;Parent=g2974.t1;
OX377610.1_Thelaira_solivaga_genome_assembly,_chromosome:_1	AUGUSTUS	CDS	73778187	73778563	1	-	2	ID=g2974.t1.CDS11;Parent=g2974.t1;
OX377610.1_Thelaira_solivaga_genome_assembly,_chromosome:_1	AUGUSTUS	exon	73778187	73778563	.	-	.	ID=g2974.t1.exon11;Parent=g2974.t1;
OX377610.1_Thelaira_solivaga_genome_assembly,_chromosome:_1	AUGUSTUS	intron	73778564	73779252	1	-	.	ID=g2974.t1.intron11;Parent=g2974.t1;
OX377610.1_Thelaira_solivaga_genome_assembly,_chromosome:_1	AUGUSTUS	CDS	73779253	73779406	1	-	0	ID=g2974.t1.CDS12;Parent=g2974.t1;
OX377610.1_Thelaira_solivaga_genome_assembly,_chromosome:_1	AUGUSTUS	exon	73779253	73779406	.	-	.	ID=g2974.t1.exon12;Parent=g2974.t1;
OX377610.1_Thelaira_solivaga_genome_assembly,_chromosome:_1	AUGUSTUS	start_codon	73779404	73779406	.	-	0	ID=g2974.t1.start1;Parent=g2974.t1;
OX377610.1_Thelaira_solivaga_genome_assembly,_chromosome:_1	AUGUSTUS	gene	73779969	73783738	.	+	.	ID=g2975;
OX377610.1_Thelaira_solivaga_genome_assembly,_chromosome:_1	AUGUSTUS	mRNA	73779969	73783738	1	+	.	ID=g2975.t1;Parent=g2975;
OX377610.1_Thelaira_solivaga_genome_assembly,_chromosome:_1	AUGUSTUS	start_codon	73779969	73779971	.	+	0	ID=g2975.t1.start1;Parent=g2975.t1;
OX377610.1_Thelaira_solivaga_genome_assembly,_chromosome:_1	AUGUSTUS	CDS	73779969	73780073	1	+	0	ID=g2975.t1.CDS1;Parent=g2975.t1;
OX377610.1_Thelaira_solivaga_genome_assembly,_chromosome:_1	AUGUSTUS	exon	73779969	73780073	.	+	.	ID=g2975.t1.exon1;Parent=g2975.t1;
OX377610.1_Thelaira_solivaga_genome_assembly,_chromosome:_1	AUGUSTUS	intron	73780074	73780518	1	+	.	ID=g2975.t1.intron1;Parent=g2975.t1;
OX377610.1_Thelaira_solivaga_genome_assembly,_chromosome:_1	AUGUSTUS	CDS	73780519	73780732	1	+	0	ID=g2975.t1.CDS2;Parent=g2975.t1;
OX377610.1_Thelaira_solivaga_genome_assembly,_chromosome:_1	AUGUSTUS	exon	73780519	73780732	.	+	.	ID=g2975.t1.exon2;Parent=g2975.t1;
OX377610.1_Thelaira_solivaga_genome_assembly,_chromosome:_1	AUGUSTUS	intron	73780733	73781112	1	+	.	ID=g2975.t1.intron2;Parent=g2975.t1;
OX377610.1_Thelaira_solivaga_genome_assembly,_chromosome:_1	AUGUSTUS	CDS	73781113	73781635	1	+	2	ID=g2975.t1.CDS3;Parent=g2975.t1;
OX377610.1_Thelaira_solivaga_genome_assembly,_chromosome:_1	AUGUSTUS	exon	73781113	73781635	.	+	.	ID=g2975.t1.exon3;Parent=g2975.t1;
OX377610.1_Thelaira_solivaga_genome_assembly,_chromosome:_1	AUGUSTUS	intron	73781636	73781785	1	+	.	ID=g2975.t1.intron3;Parent=g2975.t1;
OX377610.1_Thelaira_solivaga_genome_assembly,_chromosome:_1	AUGUSTUS	CDS	73781786	73781968	1	+	1	ID=g2975.t1.CDS4;Parent=g2975.t1;
OX377610.1_Thelaira_solivaga_genome_assembly,_chromosome:_1	AUGUSTUS	exon	73781786	73781968	.	+	.	ID=g2975.t1.exon4;Parent=g2975.t1;
OX377610.1_Thelaira_solivaga_genome_assembly,_chromosome:_1	AUGUSTUS	intron	73781969	73782034	1	+	.	ID=g2975.t1.intron4;Parent=g2975.t1;
OX377610.1_Thelaira_solivaga_genome_assembly,_chromosome:_1	AUGUSTUS	CDS	73782035	73782133	1	+	1	ID=g2975.t1.CDS5;Parent=g2975.t1;
OX377610.1_Thelaira_solivaga_genome_assembly,_chromosome:_1	AUGUSTUS	exon	73782035	73782133	.	+	.	ID=g2975.t1.exon5;Parent=g2975.t1;
OX377610.1_Thelaira_solivaga_genome_assembly,_chromosome:_1	AUGUSTUS	intron	73782134	73782237	1	+	.	ID=g2975.t1.intron5;Parent=g2975.t1;
OX377610.1_Thelaira_solivaga_genome_assembly,_chromosome:_1	AUGUSTUS	CDS	73782238	73782382	1	+	1	ID=g2975.t1.CDS6;Parent=g2975.t1;
OX377610.1_Thelaira_solivaga_genome_assembly,_chromosome:_1	AUGUSTUS	exon	73782238	73782382	.	+	.	ID=g2975.t1.exon6;Parent=g2975.t1;
OX377610.1_Thelaira_solivaga_genome_assembly,_chromosome:_1	AUGUSTUS	intron	73782383	73782443	1	+	.	ID=g2975.t1.intron6;Parent=g2975.t1;
OX377610.1_Thelaira_solivaga_genome_assembly,_chromosome:_1	AUGUSTUS	CDS	73782444	73782665	1	+	0	ID=g2975.t1.CDS7;Parent=g2975.t1;
OX377610.1_Thelaira_solivaga_genome_assembly,_chromosome:_1	AUGUSTUS	exon	73782444	73782665	.	+	.	ID=g2975.t1.exon7;Parent=g2975.t1;
OX377610.1_Thelaira_solivaga_genome_assembly,_chromosome:_1	AUGUSTUS	intron	73782666	73782799	1	+	.	ID=g2975.t1.intron7;Parent=g2975.t1;
OX377610.1_Thelaira_solivaga_genome_assembly,_chromosome:_1	AUGUSTUS	CDS	73782800	73783738	1	+	0	ID=g2975.t1.CDS8;Parent=g2975.t1;
OX377610.1_Thelaira_solivaga_genome_assembly,_chromosome:_1	AUGUSTUS	exon	73782800	73783738	.	+	.	ID=g2975.t1.exon8;Parent=g2975.t1;
OX377610.1_Thelaira_solivaga_genome_assembly,_chromosome:_1	AUGUSTUS	stop_codon	73783736	73783738	.	+	0	ID=g2975.t1.stop1;Parent=g2975.t1;
OX377610.1_Thelaira_solivaga_genome_assembly,_chromosome:_1	AUGUSTUS	gene	73784101	73784613	.	+	.	ID=g2976;
OX377610.1_Thelaira_solivaga_genome_assembly,_chromosome:_1	AUGUSTUS	mRNA	73784101	73784613	1	+	.	ID=g2976.t1;Parent=g2976;
OX377610.1_Thelaira_solivaga_genome_assembly,_chromosome:_1	AUGUSTUS	start_codon	73784101	73784103	.	+	0	ID=g2976.t1.start1;Parent=g2976.t1;
OX377610.1_Thelaira_solivaga_genome_assembly,_chromosome:_1	AUGUSTUS	CDS	73784101	73784613	1	+	0	ID=g2976.t1.CDS1;Parent=g2976.t1;
OX377610.1_Thelaira_solivaga_genome_assembly,_chromosome:_1	AUGUSTUS	exon	73784101	73784613	.	+	.	ID=g2976.t1.exon1;Parent=g2976.t1;
OX377610.1_Thelaira_solivaga_genome_assembly,_chromosome:_1	AUGUSTUS	stop_codon	73784611	73784613	.	+	0	ID=g2976.t1.stop1;Parent=g2976.t1;
OX377610.1_Thelaira_solivaga_genome_assembly,_chromosome:_1	AUGUSTUS	gene	73785355	73787819	.	+	.	ID=g2977;
OX377610.1_Thelaira_solivaga_genome_assembly,_chromosome:_1	AUGUSTUS	mRNA	73785355	73787819	1	+	.	ID=g2977.t1;Parent=g2977;
OX377610.1_Thelaira_solivaga_genome_assembly,_chromosome:_1	AUGUSTUS	start_codon	73785355	73785357	.	+	0	ID=g2977.t1.start1;Parent=g2977.t1;
OX377610.1_Thelaira_solivaga_genome_assembly,_chromosome:_1	AUGUSTUS	CDS	73785355	73785823	1	+	0	ID=g2977.t1.CDS1;Parent=g2977.t1;
OX377610.1_Thelaira_solivaga_genome_assembly,_chromosome:_1	AUGUSTUS	exon	73785355	73785823	.	+	.	ID=g2977.t1.exon1;Parent=g2977.t1;
OX377610.1_Thelaira_solivaga_genome_assembly,_chromosome:_1	AUGUSTUS	intron	73785824	73786632	1	+	.	ID=g2977.t1.intron1;Parent=g2977.t1;
OX377610.1_Thelaira_solivaga_genome_assembly,_chromosome:_1	AUGUSTUS	CDS	73786633	73787819	1	+	2	ID=g2977.t1.CDS2;Parent=g2977.t1;
OX377610.1_Thelaira_solivaga_genome_assembly,_chromosome:_1	AUGUSTUS	exon	73786633	73787819	.	+	.	ID=g2977.t1.exon2;Parent=g2977.t1;
OX377610.1_Thelaira_solivaga_genome_assembly,_chromosome:_1	AUGUSTUS	stop_codon	73787817	73787819	.	+	0	ID=g2977.t1.stop1;Parent=g2977.t1;
OX377610.1_Thelaira_solivaga_genome_assembly,_chromosome:_1	AUGUSTUS	gene	73788536	73789092	.	-	.	ID=g2978;
OX377610.1_Thelaira_solivaga_genome_assembly,_chromosome:_1	AUGUSTUS	mRNA	73788536	73789092	1	-	.	ID=g2978.t1;Parent=g2978;
OX377610.1_Thelaira_solivaga_genome_assembly,_chromosome:_1	AUGUSTUS	stop_codon	73788536	73788538	.	-	0	ID=g2978.t1.stop1;Parent=g2978.t1;
OX377610.1_Thelaira_solivaga_genome_assembly,_chromosome:_1	AUGUSTUS	CDS	73788536	73788568	1	-	0	ID=g2978.t1.CDS1;Parent=g2978.t1;
OX377610.1_Thelaira_solivaga_genome_assembly,_chromosome:_1	AUGUSTUS	exon	73788536	73788568	.	-	.	ID=g2978.t1.exon1;Parent=g2978.t1;
OX377610.1_Thelaira_solivaga_genome_assembly,_chromosome:_1	AUGUSTUS	intron	73788569	73788626	1	-	.	ID=g2978.t1.intron1;Parent=g2978.t1;
OX377610.1_Thelaira_solivaga_genome_assembly,_chromosome:_1	AUGUSTUS	CDS	73788627	73788832	1	-	2	ID=g2978.t1.CDS2;Parent=g2978.t1;
OX377610.1_Thelaira_solivaga_genome_assembly,_chromosome:_1	AUGUSTUS	exon	73788627	73788832	.	-	.	ID=g2978.t1.exon2;Parent=g2978.t1;
OX377610.1_Thelaira_solivaga_genome_assembly,_chromosome:_1	AUGUSTUS	intron	73788833	73788898	1	-	.	ID=g2978.t1.intron2;Parent=g2978.t1;
OX377610.1_Thelaira_solivaga_genome_assembly,_chromosome:_1	AUGUSTUS	CDS	73788899	73788980	1	-	0	ID=g2978.t1.CDS3;Parent=g2978.t1;
OX377610.1_Thelaira_solivaga_genome_assembly,_chromosome:_1	AUGUSTUS	exon	73788899	73788980	.	-	.	ID=g2978.t1.exon3;Parent=g2978.t1;
OX377610.1_Thelaira_solivaga_genome_assembly,_chromosome:_1	AUGUSTUS	intron	73788981	73789038	1	-	.	ID=g2978.t1.intron3;Parent=g2978.t1;
OX377610.1_Thelaira_solivaga_genome_assembly,_chromosome:_1	AUGUSTUS	CDS	73789039	73789092	1	-	0	ID=g2978.t1.CDS4;Parent=g2978.t1;
OX377610.1_Thelaira_solivaga_genome_assembly,_chromosome:_1	AUGUSTUS	exon	73789039	73789092	.	-	.	ID=g2978.t1.exon4;Parent=g2978.t1;
OX377610.1_Thelaira_solivaga_genome_assembly,_chromosome:_1	AUGUSTUS	start_codon	73789090	73789092	.	-	0	ID=g2978.t1.start1;Parent=g2978.t1;
OX377610.1_Thelaira_solivaga_genome_assembly,_chromosome:_1	AUGUSTUS	gene	73789554	73792064	.	+	.	ID=g2979;
OX377610.1_Thelaira_solivaga_genome_assembly,_chromosome:_1	AUGUSTUS	mRNA	73789554	73792064	1	+	.	ID=g2979.t1;Parent=g2979;
OX377610.1_Thelaira_solivaga_genome_assembly,_chromosome:_1	AUGUSTUS	start_codon	73789554	73789556	.	+	0	ID=g2979.t1.start1;Parent=g2979.t1;
OX377610.1_Thelaira_solivaga_genome_assembly,_chromosome:_1	AUGUSTUS	CDS	73789554	73792064	1	+	0	ID=g2979.t1.CDS1;Parent=g2979.t1;
OX377610.1_Thelaira_solivaga_genome_assembly,_chromosome:_1	AUGUSTUS	exon	73789554	73792064	.	+	.	ID=g2979.t1.exon1;Parent=g2979.t1;
OX377610.1_Thelaira_solivaga_genome_assembly,_chromosome:_1	AUGUSTUS	stop_codon	73792062	73792064	.	+	0	ID=g2979.t1.stop1;Parent=g2979.t1;
OX377610.1_Thelaira_solivaga_genome_assembly,_chromosome:_1	AUGUSTUS	gene	73796717	73818456	.	-	.	ID=g2980;
OX377610.1_Thelaira_solivaga_genome_assembly,_chromosome:_1	AUGUSTUS	mRNA	73796717	73818456	1	-	.	ID=g2980.t1;Parent=g2980;
OX377610.1_Thelaira_solivaga_genome_assembly,_chromosome:_1	AUGUSTUS	stop_codon	73796717	73796719	.	-	0	ID=g2980.t1.stop1;Parent=g2980.t1;
OX377610.1_Thelaira_solivaga_genome_assembly,_chromosome:_1	AUGUSTUS	CDS	73796717	73796779	1	-	0	ID=g2980.t1.CDS1;Parent=g2980.t1;
OX377610.1_Thelaira_solivaga_genome_assembly,_chromosome:_1	AUGUSTUS	exon	73796717	73796779	.	-	.	ID=g2980.t1.exon1;Parent=g2980.t1;
OX377610.1_Thelaira_solivaga_genome_assembly,_chromosome:_1	AUGUSTUS	intron	73796780	73796849	1	-	.	ID=g2980.t1.intron1;Parent=g2980.t1;
OX377610.1_Thelaira_solivaga_genome_assembly,_chromosome:_1	AUGUSTUS	CDS	73796850	73796994	1	-	1	ID=g2980.t1.CDS2;Parent=g2980.t1;
OX377610.1_Thelaira_solivaga_genome_assembly,_chromosome:_1	AUGUSTUS	exon	73796850	73796994	.	-	.	ID=g2980.t1.exon2;Parent=g2980.t1;
OX377610.1_Thelaira_solivaga_genome_assembly,_chromosome:_1	AUGUSTUS	intron	73796995	73798985	1	-	.	ID=g2980.t1.intron2;Parent=g2980.t1;
OX377610.1_Thelaira_solivaga_genome_assembly,_chromosome:_1	AUGUSTUS	CDS	73798986	73799114	1	-	1	ID=g2980.t1.CDS3;Parent=g2980.t1;
OX377610.1_Thelaira_solivaga_genome_assembly,_chromosome:_1	AUGUSTUS	exon	73798986	73799114	.	-	.	ID=g2980.t1.exon3;Parent=g2980.t1;
OX377610.1_Thelaira_solivaga_genome_assembly,_chromosome:_1	AUGUSTUS	intron	73799115	73802099	1	-	.	ID=g2980.t1.intron3;Parent=g2980.t1;
OX377610.1_Thelaira_solivaga_genome_assembly,_chromosome:_1	AUGUSTUS	CDS	73802100	73802217	1	-	2	ID=g2980.t1.CDS4;Parent=g2980.t1;
OX377610.1_Thelaira_solivaga_genome_assembly,_chromosome:_1	AUGUSTUS	exon	73802100	73802217	.	-	.	ID=g2980.t1.exon4;Parent=g2980.t1;
OX377610.1_Thelaira_solivaga_genome_assembly,_chromosome:_1	AUGUSTUS	intron	73802218	73814181	1	-	.	ID=g2980.t1.intron4;Parent=g2980.t1;
OX377610.1_Thelaira_solivaga_genome_assembly,_chromosome:_1	AUGUSTUS	CDS	73814182	73814230	1	-	0	ID=g2980.t1.CDS5;Parent=g2980.t1;
OX377610.1_Thelaira_solivaga_genome_assembly,_chromosome:_1	AUGUSTUS	exon	73814182	73814230	.	-	.	ID=g2980.t1.exon5;Parent=g2980.t1;
OX377610.1_Thelaira_solivaga_genome_assembly,_chromosome:_1	AUGUSTUS	intron	73814231	73817562	1	-	.	ID=g2980.t1.intron5;Parent=g2980.t1;
OX377610.1_Thelaira_solivaga_genome_assembly,_chromosome:_1	AUGUSTUS	CDS	73817563	73817604	1	-	0	ID=g2980.t1.CDS6;Parent=g2980.t1;
OX377610.1_Thelaira_solivaga_genome_assembly,_chromosome:_1	AUGUSTUS	exon	73817563	73817604	.	-	.	ID=g2980.t1.exon6;Parent=g2980.t1;
OX377610.1_Thelaira_solivaga_genome_assembly,_chromosome:_1	AUGUSTUS	intron	73817605	73818357	1	-	.	ID=g2980.t1.intron6;Parent=g2980.t1;
OX377610.1_Thelaira_solivaga_genome_assembly,_chromosome:_1	AUGUSTUS	CDS	73818358	73818456	1	-	0	ID=g2980.t1.CDS7;Parent=g2980.t1;
OX377610.1_Thelaira_solivaga_genome_assembly,_chromosome:_1	AUGUSTUS	exon	73818358	73818456	.	-	.	ID=g2980.t1.exon7;Parent=g2980.t1;
OX377610.1_Thelaira_solivaga_genome_assembly,_chromosome:_1	AUGUSTUS	start_codon	73818454	73818456	.	-	0	ID=g2980.t1.start1;Parent=g2980.t1;
OX377610.1_Thelaira_solivaga_genome_assembly,_chromosome:_1	AUGUSTUS	mRNA	73796717	73818456	1	-	.	ID=g2980.t2;Parent=g2980;
OX377610.1_Thelaira_solivaga_genome_assembly,_chromosome:_1	AUGUSTUS	stop_codon	73796717	73796719	.	-	0	ID=g2980.t2.stop1;Parent=g2980.t2;
OX377610.1_Thelaira_solivaga_genome_assembly,_chromosome:_1	AUGUSTUS	CDS	73796717	73796779	1	-	0	ID=g2980.t2.CDS1;Parent=g2980.t2;
OX377610.1_Thelaira_solivaga_genome_assembly,_chromosome:_1	AUGUSTUS	exon	73796717	73796779	.	-	.	ID=g2980.t2.exon1;Parent=g2980.t2;
OX377610.1_Thelaira_solivaga_genome_assembly,_chromosome:_1	AUGUSTUS	intron	73796780	73796849	1	-	.	ID=g2980.t2.intron1;Parent=g2980.t2;
OX377610.1_Thelaira_solivaga_genome_assembly,_chromosome:_1	AUGUSTUS	CDS	73796850	73796994	1	-	1	ID=g2980.t2.CDS2;Parent=g2980.t2;
OX377610.1_Thelaira_solivaga_genome_assembly,_chromosome:_1	AUGUSTUS	exon	73796850	73796994	.	-	.	ID=g2980.t2.exon2;Parent=g2980.t2;
OX377610.1_Thelaira_solivaga_genome_assembly,_chromosome:_1	AUGUSTUS	intron	73796995	73798985	1	-	.	ID=g2980.t2.intron2;Parent=g2980.t2;
OX377610.1_Thelaira_solivaga_genome_assembly,_chromosome:_1	AUGUSTUS	CDS	73798986	73799114	1	-	1	ID=g2980.t2.CDS3;Parent=g2980.t2;
OX377610.1_Thelaira_solivaga_genome_assembly,_chromosome:_1	AUGUSTUS	exon	73798986	73799114	.	-	.	ID=g2980.t2.exon3;Parent=g2980.t2;
OX377610.1_Thelaira_solivaga_genome_assembly,_chromosome:_1	AUGUSTUS	intron	73799115	73802099	1	-	.	ID=g2980.t2.intron3;Parent=g2980.t2;
OX377610.1_Thelaira_solivaga_genome_assembly,_chromosome:_1	AUGUSTUS	CDS	73802100	73802217	1	-	2	ID=g2980.t2.CDS4;Parent=g2980.t2;
OX377610.1_Thelaira_solivaga_genome_assembly,_chromosome:_1	AUGUSTUS	exon	73802100	73802217	.	-	.	ID=g2980.t2.exon4;Parent=g2980.t2;
OX377610.1_Thelaira_solivaga_genome_assembly,_chromosome:_1	AUGUSTUS	intron	73802218	73807988	1	-	.	ID=g2980.t2.intron4;Parent=g2980.t2;
OX377610.1_Thelaira_solivaga_genome_assembly,_chromosome:_1	AUGUSTUS	CDS	73807989	73808037	1	-	0	ID=g2980.t2.CDS5;Parent=g2980.t2;
OX377610.1_Thelaira_solivaga_genome_assembly,_chromosome:_1	AUGUSTUS	exon	73807989	73808037	.	-	.	ID=g2980.t2.exon5;Parent=g2980.t2;
OX377610.1_Thelaira_solivaga_genome_assembly,_chromosome:_1	AUGUSTUS	intron	73808038	73817562	1	-	.	ID=g2980.t2.intron5;Parent=g2980.t2;
OX377610.1_Thelaira_solivaga_genome_assembly,_chromosome:_1	AUGUSTUS	CDS	73817563	73817604	1	-	0	ID=g2980.t2.CDS6;Parent=g2980.t2;
OX377610.1_Thelaira_solivaga_genome_assembly,_chromosome:_1	AUGUSTUS	exon	73817563	73817604	.	-	.	ID=g2980.t2.exon6;Parent=g2980.t2;
OX377610.1_Thelaira_solivaga_genome_assembly,_chromosome:_1	AUGUSTUS	intron	73817605	73818357	1	-	.	ID=g2980.t2.intron6;Parent=g2980.t2;
OX377610.1_Thelaira_solivaga_genome_assembly,_chromosome:_1	AUGUSTUS	CDS	73818358	73818456	1	-	0	ID=g2980.t2.CDS7;Parent=g2980.t2;
OX377610.1_Thelaira_solivaga_genome_assembly,_chromosome:_1	AUGUSTUS	exon	73818358	73818456	.	-	.	ID=g2980.t2.exon7;Parent=g2980.t2;
OX377610.1_Thelaira_solivaga_genome_assembly,_chromosome:_1	AUGUSTUS	start_codon	73818454	73818456	.	-	0	ID=g2980.t2.start1;Parent=g2980.t2;
OX377610.1_Thelaira_solivaga_genome_assembly,_chromosome:_1	AUGUSTUS	mRNA	73814102	73818456	0.73	-	.	ID=g2980.t3;Parent=g2980;
OX377610.1_Thelaira_solivaga_genome_assembly,_chromosome:_1	AUGUSTUS	stop_codon	73814102	73814104	.	-	0	ID=g2980.t3.stop1;Parent=g2980.t3;
OX377610.1_Thelaira_solivaga_genome_assembly,_chromosome:_1	AUGUSTUS	CDS	73814102	73814230	0.73	-	0	ID=g2980.t3.CDS1;Parent=g2980.t3;
OX377610.1_Thelaira_solivaga_genome_assembly,_chromosome:_1	AUGUSTUS	exon	73814102	73814230	.	-	.	ID=g2980.t3.exon1;Parent=g2980.t3;
OX377610.1_Thelaira_solivaga_genome_assembly,_chromosome:_1	AUGUSTUS	intron	73814231	73817562	1	-	.	ID=g2980.t3.intron1;Parent=g2980.t3;
OX377610.1_Thelaira_solivaga_genome_assembly,_chromosome:_1	AUGUSTUS	CDS	73817563	73817604	1	-	0	ID=g2980.t3.CDS2;Parent=g2980.t3;
OX377610.1_Thelaira_solivaga_genome_assembly,_chromosome:_1	AUGUSTUS	exon	73817563	73817604	.	-	.	ID=g2980.t3.exon2;Parent=g2980.t3;
OX377610.1_Thelaira_solivaga_genome_assembly,_chromosome:_1	AUGUSTUS	intron	73817605	73818357	1	-	.	ID=g2980.t3.intron2;Parent=g2980.t3;
OX377610.1_Thelaira_solivaga_genome_assembly,_chromosome:_1	AUGUSTUS	CDS	73818358	73818456	1	-	0	ID=g2980.t3.CDS3;Parent=g2980.t3;
OX377610.1_Thelaira_solivaga_genome_assembly,_chromosome:_1	AUGUSTUS	exon	73818358	73818456	.	-	.	ID=g2980.t3.exon3;Parent=g2980.t3;
OX377610.1_Thelaira_solivaga_genome_assembly,_chromosome:_1	AUGUSTUS	start_codon	73818454	73818456	.	-	0	ID=g2980.t3.start1;Parent=g2980.t3;
OX377610.1_Thelaira_solivaga_genome_assembly,_chromosome:_1	AUGUSTUS	gene	73820846	73828194	.	+	.	ID=g2981;
OX377610.1_Thelaira_solivaga_genome_assembly,_chromosome:_1	AUGUSTUS	mRNA	73820846	73828194	0.71	+	.	ID=g2981.t1;Parent=g2981;
OX377610.1_Thelaira_solivaga_genome_assembly,_chromosome:_1	AUGUSTUS	start_codon	73820846	73820848	.	+	0	ID=g2981.t1.start1;Parent=g2981.t1;
OX377610.1_Thelaira_solivaga_genome_assembly,_chromosome:_1	AUGUSTUS	CDS	73820846	73820936	1	+	0	ID=g2981.t1.CDS1;Parent=g2981.t1;
OX377610.1_Thelaira_solivaga_genome_assembly,_chromosome:_1	AUGUSTUS	exon	73820846	73820936	.	+	.	ID=g2981.t1.exon1;Parent=g2981.t1;
OX377610.1_Thelaira_solivaga_genome_assembly,_chromosome:_1	AUGUSTUS	intron	73820937	73820993	1	+	.	ID=g2981.t1.intron1;Parent=g2981.t1;
OX377610.1_Thelaira_solivaga_genome_assembly,_chromosome:_1	AUGUSTUS	CDS	73820994	73821104	1	+	2	ID=g2981.t1.CDS2;Parent=g2981.t1;
OX377610.1_Thelaira_solivaga_genome_assembly,_chromosome:_1	AUGUSTUS	exon	73820994	73821104	.	+	.	ID=g2981.t1.exon2;Parent=g2981.t1;
OX377610.1_Thelaira_solivaga_genome_assembly,_chromosome:_1	AUGUSTUS	intron	73821105	73824423	1	+	.	ID=g2981.t1.intron2;Parent=g2981.t1;
OX377610.1_Thelaira_solivaga_genome_assembly,_chromosome:_1	AUGUSTUS	CDS	73824424	73824896	1	+	2	ID=g2981.t1.CDS3;Parent=g2981.t1;
OX377610.1_Thelaira_solivaga_genome_assembly,_chromosome:_1	AUGUSTUS	exon	73824424	73824896	.	+	.	ID=g2981.t1.exon3;Parent=g2981.t1;
OX377610.1_Thelaira_solivaga_genome_assembly,_chromosome:_1	AUGUSTUS	intron	73824897	73827948	0.93	+	.	ID=g2981.t1.intron3;Parent=g2981.t1;
OX377610.1_Thelaira_solivaga_genome_assembly,_chromosome:_1	AUGUSTUS	CDS	73827949	73828194	0.71	+	0	ID=g2981.t1.CDS4;Parent=g2981.t1;
OX377610.1_Thelaira_solivaga_genome_assembly,_chromosome:_1	AUGUSTUS	exon	73827949	73828194	.	+	.	ID=g2981.t1.exon4;Parent=g2981.t1;
OX377610.1_Thelaira_solivaga_genome_assembly,_chromosome:_1	AUGUSTUS	stop_codon	73828192	73828194	.	+	0	ID=g2981.t1.stop1;Parent=g2981.t1;
OX377610.1_Thelaira_solivaga_genome_assembly,_chromosome:_1	AUGUSTUS	gene	73828507	73832327	.	+	.	ID=g2982;
OX377610.1_Thelaira_solivaga_genome_assembly,_chromosome:_1	AUGUSTUS	mRNA	73828507	73832327	0.24	+	.	ID=g2982.t1;Parent=g2982;
OX377610.1_Thelaira_solivaga_genome_assembly,_chromosome:_1	AUGUSTUS	start_codon	73828507	73828509	.	+	0	ID=g2982.t1.start1;Parent=g2982.t1;
OX377610.1_Thelaira_solivaga_genome_assembly,_chromosome:_1	AUGUSTUS	CDS	73828507	73828526	0.29	+	0	ID=g2982.t1.CDS1;Parent=g2982.t1;
OX377610.1_Thelaira_solivaga_genome_assembly,_chromosome:_1	AUGUSTUS	exon	73828507	73828526	.	+	.	ID=g2982.t1.exon1;Parent=g2982.t1;
OX377610.1_Thelaira_solivaga_genome_assembly,_chromosome:_1	AUGUSTUS	intron	73828527	73830380	0.24	+	.	ID=g2982.t1.intron1;Parent=g2982.t1;
OX377610.1_Thelaira_solivaga_genome_assembly,_chromosome:_1	AUGUSTUS	CDS	73830381	73830441	0.3	+	1	ID=g2982.t1.CDS2;Parent=g2982.t1;
OX377610.1_Thelaira_solivaga_genome_assembly,_chromosome:_1	AUGUSTUS	exon	73830381	73830441	.	+	.	ID=g2982.t1.exon2;Parent=g2982.t1;
OX377610.1_Thelaira_solivaga_genome_assembly,_chromosome:_1	AUGUSTUS	intron	73830442	73831811	0.35	+	.	ID=g2982.t1.intron2;Parent=g2982.t1;
OX377610.1_Thelaira_solivaga_genome_assembly,_chromosome:_1	AUGUSTUS	CDS	73831812	73832327	1	+	0	ID=g2982.t1.CDS3;Parent=g2982.t1;
OX377610.1_Thelaira_solivaga_genome_assembly,_chromosome:_1	AUGUSTUS	exon	73831812	73832327	.	+	.	ID=g2982.t1.exon3;Parent=g2982.t1;
OX377610.1_Thelaira_solivaga_genome_assembly,_chromosome:_1	AUGUSTUS	stop_codon	73832325	73832327	.	+	0	ID=g2982.t1.stop1;Parent=g2982.t1;
OX377610.1_Thelaira_solivaga_genome_assembly,_chromosome:_1	AUGUSTUS	gene	73865635	73866834	.	+	.	ID=g2983;
OX377610.1_Thelaira_solivaga_genome_assembly,_chromosome:_1	AUGUSTUS	mRNA	73865635	73866834	1	+	.	ID=g2983.t1;Parent=g2983;
OX377610.1_Thelaira_solivaga_genome_assembly,_chromosome:_1	AUGUSTUS	start_codon	73865635	73865637	.	+	0	ID=g2983.t1.start1;Parent=g2983.t1;
OX377610.1_Thelaira_solivaga_genome_assembly,_chromosome:_1	AUGUSTUS	CDS	73865635	73866834	1	+	0	ID=g2983.t1.CDS1;Parent=g2983.t1;
OX377610.1_Thelaira_solivaga_genome_assembly,_chromosome:_1	AUGUSTUS	exon	73865635	73866834	.	+	.	ID=g2983.t1.exon1;Parent=g2983.t1;
OX377610.1_Thelaira_solivaga_genome_assembly,_chromosome:_1	AUGUSTUS	stop_codon	73866832	73866834	.	+	0	ID=g2983.t1.stop1;Parent=g2983.t1;
OX377610.1_Thelaira_solivaga_genome_assembly,_chromosome:_1	AUGUSTUS	gene	73896838	73906837	.	-	.	ID=g2984;
OX377610.1_Thelaira_solivaga_genome_assembly,_chromosome:_1	AUGUSTUS	mRNA	73896838	73906837	1	-	.	ID=g2984.t1;Parent=g2984;
OX377610.1_Thelaira_solivaga_genome_assembly,_chromosome:_1	AUGUSTUS	stop_codon	73896838	73896840	.	-	0	ID=g2984.t1.stop1;Parent=g2984.t1;
OX377610.1_Thelaira_solivaga_genome_assembly,_chromosome:_1	AUGUSTUS	CDS	73896838	73896981	1	-	0	ID=g2984.t1.CDS1;Parent=g2984.t1;
OX377610.1_Thelaira_solivaga_genome_assembly,_chromosome:_1	AUGUSTUS	exon	73896838	73896981	.	-	.	ID=g2984.t1.exon1;Parent=g2984.t1;
OX377610.1_Thelaira_solivaga_genome_assembly,_chromosome:_1	AUGUSTUS	intron	73896982	73906486	1	-	.	ID=g2984.t1.intron1;Parent=g2984.t1;
OX377610.1_Thelaira_solivaga_genome_assembly,_chromosome:_1	AUGUSTUS	CDS	73906487	73906837	1	-	0	ID=g2984.t1.CDS2;Parent=g2984.t1;
OX377610.1_Thelaira_solivaga_genome_assembly,_chromosome:_1	AUGUSTUS	exon	73906487	73906837	.	-	.	ID=g2984.t1.exon2;Parent=g2984.t1;
OX377610.1_Thelaira_solivaga_genome_assembly,_chromosome:_1	AUGUSTUS	start_codon	73906835	73906837	.	-	0	ID=g2984.t1.start1;Parent=g2984.t1;
OX377610.1_Thelaira_solivaga_genome_assembly,_chromosome:_1	AUGUSTUS	gene	73929168	73929746	.	-	.	ID=g2985;
OX377610.1_Thelaira_solivaga_genome_assembly,_chromosome:_1	AUGUSTUS	mRNA	73929168	73929746	0.96	-	.	ID=g2985.t1;Parent=g2985;
OX377610.1_Thelaira_solivaga_genome_assembly,_chromosome:_1	AUGUSTUS	stop_codon	73929168	73929170	.	-	0	ID=g2985.t1.stop1;Parent=g2985.t1;
OX377610.1_Thelaira_solivaga_genome_assembly,_chromosome:_1	AUGUSTUS	CDS	73929168	73929622	0.96	-	2	ID=g2985.t1.CDS1;Parent=g2985.t1;
OX377610.1_Thelaira_solivaga_genome_assembly,_chromosome:_1	AUGUSTUS	exon	73929168	73929622	.	-	.	ID=g2985.t1.exon1;Parent=g2985.t1;
OX377610.1_Thelaira_solivaga_genome_assembly,_chromosome:_1	AUGUSTUS	intron	73929623	73929688	1	-	.	ID=g2985.t1.intron1;Parent=g2985.t1;
OX377610.1_Thelaira_solivaga_genome_assembly,_chromosome:_1	AUGUSTUS	CDS	73929689	73929746	1	-	0	ID=g2985.t1.CDS2;Parent=g2985.t1;
OX377610.1_Thelaira_solivaga_genome_assembly,_chromosome:_1	AUGUSTUS	exon	73929689	73929746	.	-	.	ID=g2985.t1.exon2;Parent=g2985.t1;
OX377610.1_Thelaira_solivaga_genome_assembly,_chromosome:_1	AUGUSTUS	start_codon	73929744	73929746	.	-	0	ID=g2985.t1.start1;Parent=g2985.t1;
OX377610.1_Thelaira_solivaga_genome_assembly,_chromosome:_1	AUGUSTUS	gene	73929805	73943788	.	+	.	ID=g2986;
OX377610.1_Thelaira_solivaga_genome_assembly,_chromosome:_1	AUGUSTUS	mRNA	73929805	73943788	0.9	+	.	ID=g2986.t1;Parent=g2986;
OX377610.1_Thelaira_solivaga_genome_assembly,_chromosome:_1	AUGUSTUS	start_codon	73929805	73929807	.	+	0	ID=g2986.t1.start1;Parent=g2986.t1;
OX377610.1_Thelaira_solivaga_genome_assembly,_chromosome:_1	AUGUSTUS	CDS	73929805	73930155	0.9	+	0	ID=g2986.t1.CDS1;Parent=g2986.t1;
OX377610.1_Thelaira_solivaga_genome_assembly,_chromosome:_1	AUGUSTUS	exon	73929805	73930155	.	+	.	ID=g2986.t1.exon1;Parent=g2986.t1;
OX377610.1_Thelaira_solivaga_genome_assembly,_chromosome:_1	AUGUSTUS	intron	73930156	73935629	1	+	.	ID=g2986.t1.intron1;Parent=g2986.t1;
OX377610.1_Thelaira_solivaga_genome_assembly,_chromosome:_1	AUGUSTUS	CDS	73935630	73935833	1	+	0	ID=g2986.t1.CDS2;Parent=g2986.t1;
OX377610.1_Thelaira_solivaga_genome_assembly,_chromosome:_1	AUGUSTUS	exon	73935630	73935833	.	+	.	ID=g2986.t1.exon2;Parent=g2986.t1;
OX377610.1_Thelaira_solivaga_genome_assembly,_chromosome:_1	AUGUSTUS	intron	73935834	73936738	1	+	.	ID=g2986.t1.intron2;Parent=g2986.t1;
OX377610.1_Thelaira_solivaga_genome_assembly,_chromosome:_1	AUGUSTUS	CDS	73936739	73937135	1	+	0	ID=g2986.t1.CDS3;Parent=g2986.t1;
OX377610.1_Thelaira_solivaga_genome_assembly,_chromosome:_1	AUGUSTUS	exon	73936739	73937135	.	+	.	ID=g2986.t1.exon3;Parent=g2986.t1;
OX377610.1_Thelaira_solivaga_genome_assembly,_chromosome:_1	AUGUSTUS	intron	73937136	73937212	1	+	.	ID=g2986.t1.intron3;Parent=g2986.t1;
OX377610.1_Thelaira_solivaga_genome_assembly,_chromosome:_1	AUGUSTUS	CDS	73937213	73937502	1	+	2	ID=g2986.t1.CDS4;Parent=g2986.t1;
OX377610.1_Thelaira_solivaga_genome_assembly,_chromosome:_1	AUGUSTUS	exon	73937213	73937502	.	+	.	ID=g2986.t1.exon4;Parent=g2986.t1;
OX377610.1_Thelaira_solivaga_genome_assembly,_chromosome:_1	AUGUSTUS	intron	73937503	73937586	1	+	.	ID=g2986.t1.intron4;Parent=g2986.t1;
OX377610.1_Thelaira_solivaga_genome_assembly,_chromosome:_1	AUGUSTUS	CDS	73937587	73937754	1	+	0	ID=g2986.t1.CDS5;Parent=g2986.t1;
OX377610.1_Thelaira_solivaga_genome_assembly,_chromosome:_1	AUGUSTUS	exon	73937587	73937754	.	+	.	ID=g2986.t1.exon5;Parent=g2986.t1;
OX377610.1_Thelaira_solivaga_genome_assembly,_chromosome:_1	AUGUSTUS	intron	73937755	73938169	1	+	.	ID=g2986.t1.intron5;Parent=g2986.t1;
OX377610.1_Thelaira_solivaga_genome_assembly,_chromosome:_1	AUGUSTUS	CDS	73938170	73938253	1	+	0	ID=g2986.t1.CDS6;Parent=g2986.t1;
OX377610.1_Thelaira_solivaga_genome_assembly,_chromosome:_1	AUGUSTUS	exon	73938170	73938253	.	+	.	ID=g2986.t1.exon6;Parent=g2986.t1;
OX377610.1_Thelaira_solivaga_genome_assembly,_chromosome:_1	AUGUSTUS	intron	73938254	73941678	1	+	.	ID=g2986.t1.intron6;Parent=g2986.t1;
OX377610.1_Thelaira_solivaga_genome_assembly,_chromosome:_1	AUGUSTUS	CDS	73941679	73941954	1	+	0	ID=g2986.t1.CDS7;Parent=g2986.t1;
OX377610.1_Thelaira_solivaga_genome_assembly,_chromosome:_1	AUGUSTUS	exon	73941679	73941954	.	+	.	ID=g2986.t1.exon7;Parent=g2986.t1;
OX377610.1_Thelaira_solivaga_genome_assembly,_chromosome:_1	AUGUSTUS	intron	73941955	73942022	1	+	.	ID=g2986.t1.intron7;Parent=g2986.t1;
OX377610.1_Thelaira_solivaga_genome_assembly,_chromosome:_1	AUGUSTUS	CDS	73942023	73942279	1	+	0	ID=g2986.t1.CDS8;Parent=g2986.t1;
OX377610.1_Thelaira_solivaga_genome_assembly,_chromosome:_1	AUGUSTUS	exon	73942023	73942279	.	+	.	ID=g2986.t1.exon8;Parent=g2986.t1;
OX377610.1_Thelaira_solivaga_genome_assembly,_chromosome:_1	AUGUSTUS	intron	73942280	73942580	1	+	.	ID=g2986.t1.intron8;Parent=g2986.t1;
OX377610.1_Thelaira_solivaga_genome_assembly,_chromosome:_1	AUGUSTUS	CDS	73942581	73942636	1	+	1	ID=g2986.t1.CDS9;Parent=g2986.t1;
OX377610.1_Thelaira_solivaga_genome_assembly,_chromosome:_1	AUGUSTUS	exon	73942581	73942636	.	+	.	ID=g2986.t1.exon9;Parent=g2986.t1;
OX377610.1_Thelaira_solivaga_genome_assembly,_chromosome:_1	AUGUSTUS	intron	73942637	73942764	1	+	.	ID=g2986.t1.intron9;Parent=g2986.t1;
OX377610.1_Thelaira_solivaga_genome_assembly,_chromosome:_1	AUGUSTUS	CDS	73942765	73943149	1	+	2	ID=g2986.t1.CDS10;Parent=g2986.t1;
OX377610.1_Thelaira_solivaga_genome_assembly,_chromosome:_1	AUGUSTUS	exon	73942765	73943149	.	+	.	ID=g2986.t1.exon10;Parent=g2986.t1;
OX377610.1_Thelaira_solivaga_genome_assembly,_chromosome:_1	AUGUSTUS	intron	73943150	73943688	1	+	.	ID=g2986.t1.intron10;Parent=g2986.t1;
OX377610.1_Thelaira_solivaga_genome_assembly,_chromosome:_1	AUGUSTUS	CDS	73943689	73943788	1	+	1	ID=g2986.t1.CDS11;Parent=g2986.t1;
OX377610.1_Thelaira_solivaga_genome_assembly,_chromosome:_1	AUGUSTUS	exon	73943689	73943788	.	+	.	ID=g2986.t1.exon11;Parent=g2986.t1;
OX377610.1_Thelaira_solivaga_genome_assembly,_chromosome:_1	AUGUSTUS	stop_codon	73943786	73943788	.	+	0	ID=g2986.t1.stop1;Parent=g2986.t1;
OX377610.1_Thelaira_solivaga_genome_assembly,_chromosome:_1	GeneMark.hmm3	mRNA	73935657	73943788	.	+	.	ID=g2986.t2;Parent=g2986;
OX377610.1_Thelaira_solivaga_genome_assembly,_chromosome:_1	GeneMark.hmm3	start_codon	73935657	73935659	.	+	0	ID=g2986.t2.start1;Parent=g2986.t2;
OX377610.1_Thelaira_solivaga_genome_assembly,_chromosome:_1	GeneMark.hmm3	CDS	73935657	73935833	.	+	0	ID=g2986.t2.CDS1;Parent=g2986.t2;
OX377610.1_Thelaira_solivaga_genome_assembly,_chromosome:_1	GeneMark.hmm3	exon	73935657	73935833	0	+	.	ID=g2986.t2.exon1;Parent=g2986.t2;
OX377610.1_Thelaira_solivaga_genome_assembly,_chromosome:_1	GeneMark.hmm3	intron	73935834	73936738	.	+	0	ID=g2986.t2.intron1;Parent=g2986.t2;
OX377610.1_Thelaira_solivaga_genome_assembly,_chromosome:_1	GeneMark.hmm3	CDS	73936739	73937135	.	+	0	ID=g2986.t2.CDS2;Parent=g2986.t2;
OX377610.1_Thelaira_solivaga_genome_assembly,_chromosome:_1	GeneMark.hmm3	exon	73936739	73937135	0	+	.	ID=g2986.t2.exon2;Parent=g2986.t2;
OX377610.1_Thelaira_solivaga_genome_assembly,_chromosome:_1	GeneMark.hmm3	intron	73937136	73937212	.	+	2	ID=g2986.t2.intron2;Parent=g2986.t2;
OX377610.1_Thelaira_solivaga_genome_assembly,_chromosome:_1	GeneMark.hmm3	CDS	73937213	73937502	.	+	2	ID=g2986.t2.CDS3;Parent=g2986.t2;
OX377610.1_Thelaira_solivaga_genome_assembly,_chromosome:_1	GeneMark.hmm3	exon	73937213	73937502	0	+	.	ID=g2986.t2.exon3;Parent=g2986.t2;
OX377610.1_Thelaira_solivaga_genome_assembly,_chromosome:_1	GeneMark.hmm3	intron	73937503	73937586	.	+	0	ID=g2986.t2.intron3;Parent=g2986.t2;
OX377610.1_Thelaira_solivaga_genome_assembly,_chromosome:_1	GeneMark.hmm3	CDS	73937587	73937754	.	+	0	ID=g2986.t2.CDS4;Parent=g2986.t2;
OX377610.1_Thelaira_solivaga_genome_assembly,_chromosome:_1	GeneMark.hmm3	exon	73937587	73937754	0	+	.	ID=g2986.t2.exon4;Parent=g2986.t2;
OX377610.1_Thelaira_solivaga_genome_assembly,_chromosome:_1	GeneMark.hmm3	intron	73937755	73938169	.	+	0	ID=g2986.t2.intron4;Parent=g2986.t2;
OX377610.1_Thelaira_solivaga_genome_assembly,_chromosome:_1	GeneMark.hmm3	CDS	73938170	73938253	.	+	0	ID=g2986.t2.CDS5;Parent=g2986.t2;
OX377610.1_Thelaira_solivaga_genome_assembly,_chromosome:_1	GeneMark.hmm3	exon	73938170	73938253	0	+	.	ID=g2986.t2.exon5;Parent=g2986.t2;
OX377610.1_Thelaira_solivaga_genome_assembly,_chromosome:_1	GeneMark.hmm3	intron	73938254	73941678	.	+	0	ID=g2986.t2.intron5;Parent=g2986.t2;
OX377610.1_Thelaira_solivaga_genome_assembly,_chromosome:_1	GeneMark.hmm3	CDS	73941679	73941954	.	+	0	ID=g2986.t2.CDS6;Parent=g2986.t2;
OX377610.1_Thelaira_solivaga_genome_assembly,_chromosome:_1	GeneMark.hmm3	exon	73941679	73941954	0	+	.	ID=g2986.t2.exon6;Parent=g2986.t2;
OX377610.1_Thelaira_solivaga_genome_assembly,_chromosome:_1	GeneMark.hmm3	intron	73941955	73942022	.	+	0	ID=g2986.t2.intron6;Parent=g2986.t2;
OX377610.1_Thelaira_solivaga_genome_assembly,_chromosome:_1	GeneMark.hmm3	CDS	73942023	73942279	.	+	0	ID=g2986.t2.CDS7;Parent=g2986.t2;
OX377610.1_Thelaira_solivaga_genome_assembly,_chromosome:_1	GeneMark.hmm3	exon	73942023	73942279	0	+	.	ID=g2986.t2.exon7;Parent=g2986.t2;
OX377610.1_Thelaira_solivaga_genome_assembly,_chromosome:_1	GeneMark.hmm3	intron	73942280	73942580	.	+	1	ID=g2986.t2.intron7;Parent=g2986.t2;
OX377610.1_Thelaira_solivaga_genome_assembly,_chromosome:_1	GeneMark.hmm3	CDS	73942581	73942636	.	+	1	ID=g2986.t2.CDS8;Parent=g2986.t2;
OX377610.1_Thelaira_solivaga_genome_assembly,_chromosome:_1	GeneMark.hmm3	exon	73942581	73942636	0	+	.	ID=g2986.t2.exon8;Parent=g2986.t2;
OX377610.1_Thelaira_solivaga_genome_assembly,_chromosome:_1	GeneMark.hmm3	intron	73942637	73942764	.	+	2	ID=g2986.t2.intron8;Parent=g2986.t2;
OX377610.1_Thelaira_solivaga_genome_assembly,_chromosome:_1	GeneMark.hmm3	CDS	73942765	73943149	.	+	2	ID=g2986.t2.CDS9;Parent=g2986.t2;
OX377610.1_Thelaira_solivaga_genome_assembly,_chromosome:_1	GeneMark.hmm3	exon	73942765	73943149	0	+	.	ID=g2986.t2.exon9;Parent=g2986.t2;
OX377610.1_Thelaira_solivaga_genome_assembly,_chromosome:_1	GeneMark.hmm3	intron	73943150	73943688	.	+	1	ID=g2986.t2.intron9;Parent=g2986.t2;
OX377610.1_Thelaira_solivaga_genome_assembly,_chromosome:_1	GeneMark.hmm3	CDS	73943689	73943788	.	+	1	ID=g2986.t2.CDS10;Parent=g2986.t2;
OX377610.1_Thelaira_solivaga_genome_assembly,_chromosome:_1	GeneMark.hmm3	exon	73943689	73943788	0	+	.	ID=g2986.t2.exon10;Parent=g2986.t2;
OX377610.1_Thelaira_solivaga_genome_assembly,_chromosome:_1	GeneMark.hmm3	stop_codon	73943786	73943788	.	+	0	ID=g2986.t2.stop1;Parent=g2986.t2;
OX377610.1_Thelaira_solivaga_genome_assembly,_chromosome:_1	AUGUSTUS	gene	73946023	73948495	.	-	.	ID=g2987;
OX377610.1_Thelaira_solivaga_genome_assembly,_chromosome:_1	AUGUSTUS	mRNA	73946023	73948495	1	-	.	ID=g2987.t1;Parent=g2987;
OX377610.1_Thelaira_solivaga_genome_assembly,_chromosome:_1	AUGUSTUS	stop_codon	73946023	73946025	.	-	0	ID=g2987.t1.stop1;Parent=g2987.t1;
OX377610.1_Thelaira_solivaga_genome_assembly,_chromosome:_1	AUGUSTUS	CDS	73946023	73946156	1	-	2	ID=g2987.t1.CDS1;Parent=g2987.t1;
OX377610.1_Thelaira_solivaga_genome_assembly,_chromosome:_1	AUGUSTUS	exon	73946023	73946156	.	-	.	ID=g2987.t1.exon1;Parent=g2987.t1;
OX377610.1_Thelaira_solivaga_genome_assembly,_chromosome:_1	AUGUSTUS	intron	73946157	73948404	1	-	.	ID=g2987.t1.intron1;Parent=g2987.t1;
OX377610.1_Thelaira_solivaga_genome_assembly,_chromosome:_1	AUGUSTUS	CDS	73948405	73948495	1	-	0	ID=g2987.t1.CDS2;Parent=g2987.t1;
OX377610.1_Thelaira_solivaga_genome_assembly,_chromosome:_1	AUGUSTUS	exon	73948405	73948495	.	-	.	ID=g2987.t1.exon2;Parent=g2987.t1;
OX377610.1_Thelaira_solivaga_genome_assembly,_chromosome:_1	AUGUSTUS	start_codon	73948493	73948495	.	-	0	ID=g2987.t1.start1;Parent=g2987.t1;
OX377610.1_Thelaira_solivaga_genome_assembly,_chromosome:_1	AUGUSTUS	gene	73993589	74017109	.	+	.	ID=g2988;
OX377610.1_Thelaira_solivaga_genome_assembly,_chromosome:_1	AUGUSTUS	mRNA	73993589	74017109	0.97	+	.	ID=g2988.t1;Parent=g2988;
OX377610.1_Thelaira_solivaga_genome_assembly,_chromosome:_1	AUGUSTUS	start_codon	73993589	73993591	.	+	0	ID=g2988.t1.start1;Parent=g2988.t1;
OX377610.1_Thelaira_solivaga_genome_assembly,_chromosome:_1	AUGUSTUS	CDS	73993589	73993623	0.97	+	0	ID=g2988.t1.CDS1;Parent=g2988.t1;
OX377610.1_Thelaira_solivaga_genome_assembly,_chromosome:_1	AUGUSTUS	exon	73993589	73993623	.	+	.	ID=g2988.t1.exon1;Parent=g2988.t1;
OX377610.1_Thelaira_solivaga_genome_assembly,_chromosome:_1	AUGUSTUS	intron	73993624	73998417	0.97	+	.	ID=g2988.t1.intron1;Parent=g2988.t1;
OX377610.1_Thelaira_solivaga_genome_assembly,_chromosome:_1	AUGUSTUS	CDS	73998418	73998629	1	+	1	ID=g2988.t1.CDS2;Parent=g2988.t1;
OX377610.1_Thelaira_solivaga_genome_assembly,_chromosome:_1	AUGUSTUS	exon	73998418	73998629	.	+	.	ID=g2988.t1.exon2;Parent=g2988.t1;
OX377610.1_Thelaira_solivaga_genome_assembly,_chromosome:_1	AUGUSTUS	intron	73998630	74002101	1	+	.	ID=g2988.t1.intron2;Parent=g2988.t1;
OX377610.1_Thelaira_solivaga_genome_assembly,_chromosome:_1	AUGUSTUS	CDS	74002102	74002253	1	+	2	ID=g2988.t1.CDS3;Parent=g2988.t1;
OX377610.1_Thelaira_solivaga_genome_assembly,_chromosome:_1	AUGUSTUS	exon	74002102	74002253	.	+	.	ID=g2988.t1.exon3;Parent=g2988.t1;
OX377610.1_Thelaira_solivaga_genome_assembly,_chromosome:_1	AUGUSTUS	intron	74002254	74005083	1	+	.	ID=g2988.t1.intron3;Parent=g2988.t1;
OX377610.1_Thelaira_solivaga_genome_assembly,_chromosome:_1	AUGUSTUS	CDS	74005084	74005179	1	+	0	ID=g2988.t1.CDS4;Parent=g2988.t1;
OX377610.1_Thelaira_solivaga_genome_assembly,_chromosome:_1	AUGUSTUS	exon	74005084	74005179	.	+	.	ID=g2988.t1.exon4;Parent=g2988.t1;
OX377610.1_Thelaira_solivaga_genome_assembly,_chromosome:_1	AUGUSTUS	intron	74005180	74013038	1	+	.	ID=g2988.t1.intron4;Parent=g2988.t1;
OX377610.1_Thelaira_solivaga_genome_assembly,_chromosome:_1	AUGUSTUS	CDS	74013039	74013125	1	+	0	ID=g2988.t1.CDS5;Parent=g2988.t1;
OX377610.1_Thelaira_solivaga_genome_assembly,_chromosome:_1	AUGUSTUS	exon	74013039	74013125	.	+	.	ID=g2988.t1.exon5;Parent=g2988.t1;
OX377610.1_Thelaira_solivaga_genome_assembly,_chromosome:_1	AUGUSTUS	intron	74013126	74016719	1	+	.	ID=g2988.t1.intron5;Parent=g2988.t1;
OX377610.1_Thelaira_solivaga_genome_assembly,_chromosome:_1	AUGUSTUS	CDS	74016720	74017109	1	+	0	ID=g2988.t1.CDS6;Parent=g2988.t1;
OX377610.1_Thelaira_solivaga_genome_assembly,_chromosome:_1	AUGUSTUS	exon	74016720	74017109	.	+	.	ID=g2988.t1.exon6;Parent=g2988.t1;
OX377610.1_Thelaira_solivaga_genome_assembly,_chromosome:_1	AUGUSTUS	stop_codon	74017107	74017109	.	+	0	ID=g2988.t1.stop1;Parent=g2988.t1;
OX377610.1_Thelaira_solivaga_genome_assembly,_chromosome:_1	GeneMark.hmm3	mRNA	73998473	74017109	.	+	.	ID=g2988.t2;Parent=g2988;
OX377610.1_Thelaira_solivaga_genome_assembly,_chromosome:_1	GeneMark.hmm3	start_codon	73998473	73998475	.	+	0	ID=g2988.t2.start1;Parent=g2988.t2;
OX377610.1_Thelaira_solivaga_genome_assembly,_chromosome:_1	GeneMark.hmm3	CDS	73998473	73998629	.	+	0	ID=g2988.t2.CDS1;Parent=g2988.t2;
OX377610.1_Thelaira_solivaga_genome_assembly,_chromosome:_1	GeneMark.hmm3	exon	73998473	73998629	0	+	.	ID=g2988.t2.exon1;Parent=g2988.t2;
OX377610.1_Thelaira_solivaga_genome_assembly,_chromosome:_1	GeneMark.hmm3	intron	73998630	74002101	.	+	2	ID=g2988.t2.intron1;Parent=g2988.t2;
OX377610.1_Thelaira_solivaga_genome_assembly,_chromosome:_1	GeneMark.hmm3	CDS	74002102	74002253	.	+	2	ID=g2988.t2.CDS2;Parent=g2988.t2;
OX377610.1_Thelaira_solivaga_genome_assembly,_chromosome:_1	GeneMark.hmm3	exon	74002102	74002253	0	+	.	ID=g2988.t2.exon2;Parent=g2988.t2;
OX377610.1_Thelaira_solivaga_genome_assembly,_chromosome:_1	GeneMark.hmm3	intron	74002254	74005083	.	+	0	ID=g2988.t2.intron2;Parent=g2988.t2;
OX377610.1_Thelaira_solivaga_genome_assembly,_chromosome:_1	GeneMark.hmm3	CDS	74005084	74005179	.	+	0	ID=g2988.t2.CDS3;Parent=g2988.t2;
OX377610.1_Thelaira_solivaga_genome_assembly,_chromosome:_1	GeneMark.hmm3	exon	74005084	74005179	0	+	.	ID=g2988.t2.exon3;Parent=g2988.t2;
OX377610.1_Thelaira_solivaga_genome_assembly,_chromosome:_1	GeneMark.hmm3	intron	74005180	74013038	.	+	0	ID=g2988.t2.intron3;Parent=g2988.t2;
OX377610.1_Thelaira_solivaga_genome_assembly,_chromosome:_1	GeneMark.hmm3	CDS	74013039	74013125	.	+	0	ID=g2988.t2.CDS4;Parent=g2988.t2;
OX377610.1_Thelaira_solivaga_genome_assembly,_chromosome:_1	GeneMark.hmm3	exon	74013039	74013125	0	+	.	ID=g2988.t2.exon4;Parent=g2988.t2;
OX377610.1_Thelaira_solivaga_genome_assembly,_chromosome:_1	GeneMark.hmm3	intron	74013126	74016719	.	+	0	ID=g2988.t2.intron4;Parent=g2988.t2;
OX377610.1_Thelaira_solivaga_genome_assembly,_chromosome:_1	GeneMark.hmm3	CDS	74016720	74017109	.	+	0	ID=g2988.t2.CDS5;Parent=g2988.t2;
OX377610.1_Thelaira_solivaga_genome_assembly,_chromosome:_1	GeneMark.hmm3	exon	74016720	74017109	0	+	.	ID=g2988.t2.exon5;Parent=g2988.t2;
OX377610.1_Thelaira_solivaga_genome_assembly,_chromosome:_1	GeneMark.hmm3	stop_codon	74017107	74017109	.	+	0	ID=g2988.t2.stop1;Parent=g2988.t2;
OX377610.1_Thelaira_solivaga_genome_assembly,_chromosome:_1	AUGUSTUS	gene	74019784	74024677	.	-	.	ID=g2989;
OX377610.1_Thelaira_solivaga_genome_assembly,_chromosome:_1	AUGUSTUS	mRNA	74019784	74024677	1	-	.	ID=g2989.t1;Parent=g2989;
OX377610.1_Thelaira_solivaga_genome_assembly,_chromosome:_1	AUGUSTUS	stop_codon	74019784	74019786	.	-	0	ID=g2989.t1.stop1;Parent=g2989.t1;
OX377610.1_Thelaira_solivaga_genome_assembly,_chromosome:_1	AUGUSTUS	CDS	74019784	74020139	1	-	2	ID=g2989.t1.CDS1;Parent=g2989.t1;
OX377610.1_Thelaira_solivaga_genome_assembly,_chromosome:_1	AUGUSTUS	exon	74019784	74020139	.	-	.	ID=g2989.t1.exon1;Parent=g2989.t1;
OX377610.1_Thelaira_solivaga_genome_assembly,_chromosome:_1	AUGUSTUS	intron	74020140	74022658	1	-	.	ID=g2989.t1.intron1;Parent=g2989.t1;
OX377610.1_Thelaira_solivaga_genome_assembly,_chromosome:_1	AUGUSTUS	CDS	74022659	74023045	1	-	2	ID=g2989.t1.CDS2;Parent=g2989.t1;
OX377610.1_Thelaira_solivaga_genome_assembly,_chromosome:_1	AUGUSTUS	exon	74022659	74023045	.	-	.	ID=g2989.t1.exon2;Parent=g2989.t1;
OX377610.1_Thelaira_solivaga_genome_assembly,_chromosome:_1	AUGUSTUS	intron	74023046	74024466	1	-	.	ID=g2989.t1.intron2;Parent=g2989.t1;
OX377610.1_Thelaira_solivaga_genome_assembly,_chromosome:_1	AUGUSTUS	CDS	74024467	74024677	1	-	0	ID=g2989.t1.CDS3;Parent=g2989.t1;
OX377610.1_Thelaira_solivaga_genome_assembly,_chromosome:_1	AUGUSTUS	exon	74024467	74024677	.	-	.	ID=g2989.t1.exon3;Parent=g2989.t1;
OX377610.1_Thelaira_solivaga_genome_assembly,_chromosome:_1	AUGUSTUS	start_codon	74024675	74024677	.	-	0	ID=g2989.t1.start1;Parent=g2989.t1;
OX377610.1_Thelaira_solivaga_genome_assembly,_chromosome:_1	AUGUSTUS	gene	74029588	74030773	.	-	.	ID=g2990;
OX377610.1_Thelaira_solivaga_genome_assembly,_chromosome:_1	AUGUSTUS	mRNA	74029588	74030773	1	-	.	ID=g2990.t1;Parent=g2990;
OX377610.1_Thelaira_solivaga_genome_assembly,_chromosome:_1	AUGUSTUS	stop_codon	74029588	74029590	.	-	0	ID=g2990.t1.stop1;Parent=g2990.t1;
OX377610.1_Thelaira_solivaga_genome_assembly,_chromosome:_1	AUGUSTUS	CDS	74029588	74030209	1	-	1	ID=g2990.t1.CDS1;Parent=g2990.t1;
OX377610.1_Thelaira_solivaga_genome_assembly,_chromosome:_1	AUGUSTUS	exon	74029588	74030209	.	-	.	ID=g2990.t1.exon1;Parent=g2990.t1;
OX377610.1_Thelaira_solivaga_genome_assembly,_chromosome:_1	AUGUSTUS	intron	74030210	74030266	1	-	.	ID=g2990.t1.intron1;Parent=g2990.t1;
OX377610.1_Thelaira_solivaga_genome_assembly,_chromosome:_1	AUGUSTUS	CDS	74030267	74030496	1	-	0	ID=g2990.t1.CDS2;Parent=g2990.t1;
OX377610.1_Thelaira_solivaga_genome_assembly,_chromosome:_1	AUGUSTUS	exon	74030267	74030496	.	-	.	ID=g2990.t1.exon2;Parent=g2990.t1;
OX377610.1_Thelaira_solivaga_genome_assembly,_chromosome:_1	AUGUSTUS	intron	74030497	74030548	1	-	.	ID=g2990.t1.intron2;Parent=g2990.t1;
OX377610.1_Thelaira_solivaga_genome_assembly,_chromosome:_1	AUGUSTUS	CDS	74030549	74030773	1	-	0	ID=g2990.t1.CDS3;Parent=g2990.t1;
OX377610.1_Thelaira_solivaga_genome_assembly,_chromosome:_1	AUGUSTUS	exon	74030549	74030773	.	-	.	ID=g2990.t1.exon3;Parent=g2990.t1;
OX377610.1_Thelaira_solivaga_genome_assembly,_chromosome:_1	AUGUSTUS	start_codon	74030771	74030773	.	-	0	ID=g2990.t1.start1;Parent=g2990.t1;
OX377610.1_Thelaira_solivaga_genome_assembly,_chromosome:_1	AUGUSTUS	gene	74031429	74032917	.	+	.	ID=g2991;
OX377610.1_Thelaira_solivaga_genome_assembly,_chromosome:_1	AUGUSTUS	mRNA	74031429	74032917	1	+	.	ID=g2991.t1;Parent=g2991;
OX377610.1_Thelaira_solivaga_genome_assembly,_chromosome:_1	AUGUSTUS	start_codon	74031429	74031431	.	+	0	ID=g2991.t1.start1;Parent=g2991.t1;
OX377610.1_Thelaira_solivaga_genome_assembly,_chromosome:_1	AUGUSTUS	CDS	74031429	74031531	1	+	0	ID=g2991.t1.CDS1;Parent=g2991.t1;
OX377610.1_Thelaira_solivaga_genome_assembly,_chromosome:_1	AUGUSTUS	exon	74031429	74031531	.	+	.	ID=g2991.t1.exon1;Parent=g2991.t1;
OX377610.1_Thelaira_solivaga_genome_assembly,_chromosome:_1	AUGUSTUS	intron	74031532	74031805	1	+	.	ID=g2991.t1.intron1;Parent=g2991.t1;
OX377610.1_Thelaira_solivaga_genome_assembly,_chromosome:_1	AUGUSTUS	CDS	74031806	74032917	1	+	2	ID=g2991.t1.CDS2;Parent=g2991.t1;
OX377610.1_Thelaira_solivaga_genome_assembly,_chromosome:_1	AUGUSTUS	exon	74031806	74032917	.	+	.	ID=g2991.t1.exon2;Parent=g2991.t1;
OX377610.1_Thelaira_solivaga_genome_assembly,_chromosome:_1	AUGUSTUS	stop_codon	74032915	74032917	.	+	0	ID=g2991.t1.stop1;Parent=g2991.t1;
OX377610.1_Thelaira_solivaga_genome_assembly,_chromosome:_1	AUGUSTUS	gene	74033638	74062303	.	+	.	ID=g2992;
OX377610.1_Thelaira_solivaga_genome_assembly,_chromosome:_1	AUGUSTUS	mRNA	74033638	74062303	1	+	.	ID=g2992.t1;Parent=g2992;
OX377610.1_Thelaira_solivaga_genome_assembly,_chromosome:_1	AUGUSTUS	start_codon	74033638	74033640	.	+	0	ID=g2992.t1.start1;Parent=g2992.t1;
OX377610.1_Thelaira_solivaga_genome_assembly,_chromosome:_1	AUGUSTUS	CDS	74033638	74033693	1	+	0	ID=g2992.t1.CDS1;Parent=g2992.t1;
OX377610.1_Thelaira_solivaga_genome_assembly,_chromosome:_1	AUGUSTUS	exon	74033638	74033693	.	+	.	ID=g2992.t1.exon1;Parent=g2992.t1;
OX377610.1_Thelaira_solivaga_genome_assembly,_chromosome:_1	AUGUSTUS	intron	74033694	74033757	1	+	.	ID=g2992.t1.intron1;Parent=g2992.t1;
OX377610.1_Thelaira_solivaga_genome_assembly,_chromosome:_1	AUGUSTUS	CDS	74033758	74034466	1	+	1	ID=g2992.t1.CDS2;Parent=g2992.t1;
OX377610.1_Thelaira_solivaga_genome_assembly,_chromosome:_1	AUGUSTUS	exon	74033758	74034466	.	+	.	ID=g2992.t1.exon2;Parent=g2992.t1;
OX377610.1_Thelaira_solivaga_genome_assembly,_chromosome:_1	AUGUSTUS	intron	74034467	74034555	1	+	.	ID=g2992.t1.intron2;Parent=g2992.t1;
OX377610.1_Thelaira_solivaga_genome_assembly,_chromosome:_1	AUGUSTUS	CDS	74034556	74035448	1	+	0	ID=g2992.t1.CDS3;Parent=g2992.t1;
OX377610.1_Thelaira_solivaga_genome_assembly,_chromosome:_1	AUGUSTUS	exon	74034556	74035448	.	+	.	ID=g2992.t1.exon3;Parent=g2992.t1;
OX377610.1_Thelaira_solivaga_genome_assembly,_chromosome:_1	AUGUSTUS	intron	74035449	74035623	1	+	.	ID=g2992.t1.intron3;Parent=g2992.t1;
OX377610.1_Thelaira_solivaga_genome_assembly,_chromosome:_1	AUGUSTUS	CDS	74035624	74036799	1	+	1	ID=g2992.t1.CDS4;Parent=g2992.t1;
OX377610.1_Thelaira_solivaga_genome_assembly,_chromosome:_1	AUGUSTUS	exon	74035624	74036799	.	+	.	ID=g2992.t1.exon4;Parent=g2992.t1;
OX377610.1_Thelaira_solivaga_genome_assembly,_chromosome:_1	AUGUSTUS	intron	74036800	74036863	1	+	.	ID=g2992.t1.intron4;Parent=g2992.t1;
OX377610.1_Thelaira_solivaga_genome_assembly,_chromosome:_1	AUGUSTUS	CDS	74036864	74037041	1	+	1	ID=g2992.t1.CDS5;Parent=g2992.t1;
OX377610.1_Thelaira_solivaga_genome_assembly,_chromosome:_1	AUGUSTUS	exon	74036864	74037041	.	+	.	ID=g2992.t1.exon5;Parent=g2992.t1;
OX377610.1_Thelaira_solivaga_genome_assembly,_chromosome:_1	AUGUSTUS	intron	74037042	74048059	1	+	.	ID=g2992.t1.intron5;Parent=g2992.t1;
OX377610.1_Thelaira_solivaga_genome_assembly,_chromosome:_1	AUGUSTUS	CDS	74048060	74048436	1	+	0	ID=g2992.t1.CDS6;Parent=g2992.t1;
OX377610.1_Thelaira_solivaga_genome_assembly,_chromosome:_1	AUGUSTUS	exon	74048060	74048436	.	+	.	ID=g2992.t1.exon6;Parent=g2992.t1;
OX377610.1_Thelaira_solivaga_genome_assembly,_chromosome:_1	AUGUSTUS	intron	74048437	74049206	1	+	.	ID=g2992.t1.intron6;Parent=g2992.t1;
OX377610.1_Thelaira_solivaga_genome_assembly,_chromosome:_1	AUGUSTUS	CDS	74049207	74049970	1	+	1	ID=g2992.t1.CDS7;Parent=g2992.t1;
OX377610.1_Thelaira_solivaga_genome_assembly,_chromosome:_1	AUGUSTUS	exon	74049207	74049970	.	+	.	ID=g2992.t1.exon7;Parent=g2992.t1;
OX377610.1_Thelaira_solivaga_genome_assembly,_chromosome:_1	AUGUSTUS	intron	74049971	74050489	1	+	.	ID=g2992.t1.intron7;Parent=g2992.t1;
OX377610.1_Thelaira_solivaga_genome_assembly,_chromosome:_1	AUGUSTUS	CDS	74050490	74050656	1	+	2	ID=g2992.t1.CDS8;Parent=g2992.t1;
OX377610.1_Thelaira_solivaga_genome_assembly,_chromosome:_1	AUGUSTUS	exon	74050490	74050656	.	+	.	ID=g2992.t1.exon8;Parent=g2992.t1;
OX377610.1_Thelaira_solivaga_genome_assembly,_chromosome:_1	AUGUSTUS	intron	74050657	74050723	1	+	.	ID=g2992.t1.intron8;Parent=g2992.t1;
OX377610.1_Thelaira_solivaga_genome_assembly,_chromosome:_1	AUGUSTUS	CDS	74050724	74051070	1	+	0	ID=g2992.t1.CDS9;Parent=g2992.t1;
OX377610.1_Thelaira_solivaga_genome_assembly,_chromosome:_1	AUGUSTUS	exon	74050724	74051070	.	+	.	ID=g2992.t1.exon9;Parent=g2992.t1;
OX377610.1_Thelaira_solivaga_genome_assembly,_chromosome:_1	AUGUSTUS	intron	74051071	74051938	1	+	.	ID=g2992.t1.intron9;Parent=g2992.t1;
OX377610.1_Thelaira_solivaga_genome_assembly,_chromosome:_1	AUGUSTUS	CDS	74051939	74052100	1	+	1	ID=g2992.t1.CDS10;Parent=g2992.t1;
OX377610.1_Thelaira_solivaga_genome_assembly,_chromosome:_1	AUGUSTUS	exon	74051939	74052100	.	+	.	ID=g2992.t1.exon10;Parent=g2992.t1;
OX377610.1_Thelaira_solivaga_genome_assembly,_chromosome:_1	AUGUSTUS	intron	74052101	74052173	1	+	.	ID=g2992.t1.intron10;Parent=g2992.t1;
OX377610.1_Thelaira_solivaga_genome_assembly,_chromosome:_1	AUGUSTUS	CDS	74052174	74052362	1	+	1	ID=g2992.t1.CDS11;Parent=g2992.t1;
OX377610.1_Thelaira_solivaga_genome_assembly,_chromosome:_1	AUGUSTUS	exon	74052174	74052362	.	+	.	ID=g2992.t1.exon11;Parent=g2992.t1;
OX377610.1_Thelaira_solivaga_genome_assembly,_chromosome:_1	AUGUSTUS	intron	74052363	74052480	1	+	.	ID=g2992.t1.intron11;Parent=g2992.t1;
OX377610.1_Thelaira_solivaga_genome_assembly,_chromosome:_1	AUGUSTUS	CDS	74052481	74052610	1	+	1	ID=g2992.t1.CDS12;Parent=g2992.t1;
OX377610.1_Thelaira_solivaga_genome_assembly,_chromosome:_1	AUGUSTUS	exon	74052481	74052610	.	+	.	ID=g2992.t1.exon12;Parent=g2992.t1;
OX377610.1_Thelaira_solivaga_genome_assembly,_chromosome:_1	AUGUSTUS	intron	74052611	74056476	1	+	.	ID=g2992.t1.intron12;Parent=g2992.t1;
OX377610.1_Thelaira_solivaga_genome_assembly,_chromosome:_1	AUGUSTUS	CDS	74056477	74056575	1	+	0	ID=g2992.t1.CDS13;Parent=g2992.t1;
OX377610.1_Thelaira_solivaga_genome_assembly,_chromosome:_1	AUGUSTUS	exon	74056477	74056575	.	+	.	ID=g2992.t1.exon13;Parent=g2992.t1;
OX377610.1_Thelaira_solivaga_genome_assembly,_chromosome:_1	AUGUSTUS	intron	74056576	74056650	1	+	.	ID=g2992.t1.intron13;Parent=g2992.t1;
OX377610.1_Thelaira_solivaga_genome_assembly,_chromosome:_1	AUGUSTUS	CDS	74056651	74056801	1	+	0	ID=g2992.t1.CDS14;Parent=g2992.t1;
OX377610.1_Thelaira_solivaga_genome_assembly,_chromosome:_1	AUGUSTUS	exon	74056651	74056801	.	+	.	ID=g2992.t1.exon14;Parent=g2992.t1;
OX377610.1_Thelaira_solivaga_genome_assembly,_chromosome:_1	AUGUSTUS	intron	74056802	74062175	1	+	.	ID=g2992.t1.intron14;Parent=g2992.t1;
OX377610.1_Thelaira_solivaga_genome_assembly,_chromosome:_1	AUGUSTUS	CDS	74062176	74062303	1	+	2	ID=g2992.t1.CDS15;Parent=g2992.t1;
OX377610.1_Thelaira_solivaga_genome_assembly,_chromosome:_1	AUGUSTUS	exon	74062176	74062303	.	+	.	ID=g2992.t1.exon15;Parent=g2992.t1;
OX377610.1_Thelaira_solivaga_genome_assembly,_chromosome:_1	AUGUSTUS	stop_codon	74062301	74062303	.	+	0	ID=g2992.t1.stop1;Parent=g2992.t1;
OX377610.1_Thelaira_solivaga_genome_assembly,_chromosome:_1	GeneMark.hmm3	mRNA	74033638	74037053	.	+	.	ID=g2992.t2;Parent=g2992;
OX377610.1_Thelaira_solivaga_genome_assembly,_chromosome:_1	GeneMark.hmm3	start_codon	74033638	74033640	.	+	0	ID=g2992.t2.start1;Parent=g2992.t2;
OX377610.1_Thelaira_solivaga_genome_assembly,_chromosome:_1	GeneMark.hmm3	CDS	74033638	74033693	.	+	0	ID=g2992.t2.CDS1;Parent=g2992.t2;
OX377610.1_Thelaira_solivaga_genome_assembly,_chromosome:_1	GeneMark.hmm3	exon	74033638	74033693	0	+	.	ID=g2992.t2.exon1;Parent=g2992.t2;
OX377610.1_Thelaira_solivaga_genome_assembly,_chromosome:_1	GeneMark.hmm3	intron	74033694	74033757	.	+	1	ID=g2992.t2.intron1;Parent=g2992.t2;
OX377610.1_Thelaira_solivaga_genome_assembly,_chromosome:_1	GeneMark.hmm3	CDS	74033758	74034466	.	+	1	ID=g2992.t2.CDS2;Parent=g2992.t2;
OX377610.1_Thelaira_solivaga_genome_assembly,_chromosome:_1	GeneMark.hmm3	exon	74033758	74034466	0	+	.	ID=g2992.t2.exon2;Parent=g2992.t2;
OX377610.1_Thelaira_solivaga_genome_assembly,_chromosome:_1	GeneMark.hmm3	intron	74034467	74034555	.	+	0	ID=g2992.t2.intron2;Parent=g2992.t2;
OX377610.1_Thelaira_solivaga_genome_assembly,_chromosome:_1	GeneMark.hmm3	CDS	74034556	74035448	.	+	0	ID=g2992.t2.CDS3;Parent=g2992.t2;
OX377610.1_Thelaira_solivaga_genome_assembly,_chromosome:_1	GeneMark.hmm3	exon	74034556	74035448	0	+	.	ID=g2992.t2.exon3;Parent=g2992.t2;
OX377610.1_Thelaira_solivaga_genome_assembly,_chromosome:_1	GeneMark.hmm3	intron	74035449	74035623	.	+	1	ID=g2992.t2.intron3;Parent=g2992.t2;
OX377610.1_Thelaira_solivaga_genome_assembly,_chromosome:_1	GeneMark.hmm3	CDS	74035624	74036799	.	+	1	ID=g2992.t2.CDS4;Parent=g2992.t2;
OX377610.1_Thelaira_solivaga_genome_assembly,_chromosome:_1	GeneMark.hmm3	exon	74035624	74036799	0	+	.	ID=g2992.t2.exon4;Parent=g2992.t2;
OX377610.1_Thelaira_solivaga_genome_assembly,_chromosome:_1	GeneMark.hmm3	intron	74036800	74036863	.	+	1	ID=g2992.t2.intron4;Parent=g2992.t2;
OX377610.1_Thelaira_solivaga_genome_assembly,_chromosome:_1	GeneMark.hmm3	CDS	74036864	74037053	.	+	1	ID=g2992.t2.CDS5;Parent=g2992.t2;
OX377610.1_Thelaira_solivaga_genome_assembly,_chromosome:_1	GeneMark.hmm3	exon	74036864	74037053	0	+	.	ID=g2992.t2.exon5;Parent=g2992.t2;
OX377610.1_Thelaira_solivaga_genome_assembly,_chromosome:_1	GeneMark.hmm3	stop_codon	74037051	74037053	.	+	0	ID=g2992.t2.stop1;Parent=g2992.t2;
OX377610.1_Thelaira_solivaga_genome_assembly,_chromosome:_1	AUGUSTUS	gene	74070231	74071661	.	-	.	ID=g2993;
OX377610.1_Thelaira_solivaga_genome_assembly,_chromosome:_1	AUGUSTUS	mRNA	74070231	74071661	1	-	.	ID=g2993.t1;Parent=g2993;
OX377610.1_Thelaira_solivaga_genome_assembly,_chromosome:_1	AUGUSTUS	stop_codon	74070231	74070233	.	-	0	ID=g2993.t1.stop1;Parent=g2993.t1;
OX377610.1_Thelaira_solivaga_genome_assembly,_chromosome:_1	AUGUSTUS	CDS	74070231	74071661	1	-	0	ID=g2993.t1.CDS1;Parent=g2993.t1;
OX377610.1_Thelaira_solivaga_genome_assembly,_chromosome:_1	AUGUSTUS	exon	74070231	74071661	.	-	.	ID=g2993.t1.exon1;Parent=g2993.t1;
OX377610.1_Thelaira_solivaga_genome_assembly,_chromosome:_1	AUGUSTUS	start_codon	74071659	74071661	.	-	0	ID=g2993.t1.start1;Parent=g2993.t1;
OX377610.1_Thelaira_solivaga_genome_assembly,_chromosome:_1	AUGUSTUS	gene	74165363	74167480	.	+	.	ID=g2994;
OX377610.1_Thelaira_solivaga_genome_assembly,_chromosome:_1	AUGUSTUS	mRNA	74165363	74167480	1	+	.	ID=g2994.t1;Parent=g2994;
OX377610.1_Thelaira_solivaga_genome_assembly,_chromosome:_1	AUGUSTUS	start_codon	74165363	74165365	.	+	0	ID=g2994.t1.start1;Parent=g2994.t1;
OX377610.1_Thelaira_solivaga_genome_assembly,_chromosome:_1	AUGUSTUS	CDS	74165363	74167480	1	+	0	ID=g2994.t1.CDS1;Parent=g2994.t1;
OX377610.1_Thelaira_solivaga_genome_assembly,_chromosome:_1	AUGUSTUS	exon	74165363	74167480	.	+	.	ID=g2994.t1.exon1;Parent=g2994.t1;
OX377610.1_Thelaira_solivaga_genome_assembly,_chromosome:_1	AUGUSTUS	stop_codon	74167478	74167480	.	+	0	ID=g2994.t1.stop1;Parent=g2994.t1;
OX377610.1_Thelaira_solivaga_genome_assembly,_chromosome:_1	AUGUSTUS	gene	74171621	74180178	.	+	.	ID=g2995;
OX377610.1_Thelaira_solivaga_genome_assembly,_chromosome:_1	AUGUSTUS	mRNA	74171621	74180178	1	+	.	ID=g2995.t1;Parent=g2995;
OX377610.1_Thelaira_solivaga_genome_assembly,_chromosome:_1	AUGUSTUS	start_codon	74171621	74171623	.	+	0	ID=g2995.t1.start1;Parent=g2995.t1;
OX377610.1_Thelaira_solivaga_genome_assembly,_chromosome:_1	AUGUSTUS	CDS	74171621	74171655	1	+	0	ID=g2995.t1.CDS1;Parent=g2995.t1;
OX377610.1_Thelaira_solivaga_genome_assembly,_chromosome:_1	AUGUSTUS	exon	74171621	74171655	.	+	.	ID=g2995.t1.exon1;Parent=g2995.t1;
OX377610.1_Thelaira_solivaga_genome_assembly,_chromosome:_1	AUGUSTUS	intron	74171656	74172946	1	+	.	ID=g2995.t1.intron1;Parent=g2995.t1;
OX377610.1_Thelaira_solivaga_genome_assembly,_chromosome:_1	AUGUSTUS	CDS	74172947	74173030	1	+	1	ID=g2995.t1.CDS2;Parent=g2995.t1;
OX377610.1_Thelaira_solivaga_genome_assembly,_chromosome:_1	AUGUSTUS	exon	74172947	74173030	.	+	.	ID=g2995.t1.exon2;Parent=g2995.t1;
OX377610.1_Thelaira_solivaga_genome_assembly,_chromosome:_1	AUGUSTUS	intron	74173031	74173093	1	+	.	ID=g2995.t1.intron2;Parent=g2995.t1;
OX377610.1_Thelaira_solivaga_genome_assembly,_chromosome:_1	AUGUSTUS	CDS	74173094	74173178	1	+	1	ID=g2995.t1.CDS3;Parent=g2995.t1;
OX377610.1_Thelaira_solivaga_genome_assembly,_chromosome:_1	AUGUSTUS	exon	74173094	74173178	.	+	.	ID=g2995.t1.exon3;Parent=g2995.t1;
OX377610.1_Thelaira_solivaga_genome_assembly,_chromosome:_1	AUGUSTUS	intron	74173179	74173530	1	+	.	ID=g2995.t1.intron3;Parent=g2995.t1;
OX377610.1_Thelaira_solivaga_genome_assembly,_chromosome:_1	AUGUSTUS	CDS	74173531	74173635	1	+	0	ID=g2995.t1.CDS4;Parent=g2995.t1;
OX377610.1_Thelaira_solivaga_genome_assembly,_chromosome:_1	AUGUSTUS	exon	74173531	74173635	.	+	.	ID=g2995.t1.exon4;Parent=g2995.t1;
OX377610.1_Thelaira_solivaga_genome_assembly,_chromosome:_1	AUGUSTUS	intron	74173636	74173830	1	+	.	ID=g2995.t1.intron4;Parent=g2995.t1;
OX377610.1_Thelaira_solivaga_genome_assembly,_chromosome:_1	AUGUSTUS	CDS	74173831	74173939	1	+	0	ID=g2995.t1.CDS5;Parent=g2995.t1;
OX377610.1_Thelaira_solivaga_genome_assembly,_chromosome:_1	AUGUSTUS	exon	74173831	74173939	.	+	.	ID=g2995.t1.exon5;Parent=g2995.t1;
OX377610.1_Thelaira_solivaga_genome_assembly,_chromosome:_1	AUGUSTUS	intron	74173940	74174001	1	+	.	ID=g2995.t1.intron5;Parent=g2995.t1;
OX377610.1_Thelaira_solivaga_genome_assembly,_chromosome:_1	AUGUSTUS	CDS	74174002	74174276	1	+	2	ID=g2995.t1.CDS6;Parent=g2995.t1;
OX377610.1_Thelaira_solivaga_genome_assembly,_chromosome:_1	AUGUSTUS	exon	74174002	74174276	.	+	.	ID=g2995.t1.exon6;Parent=g2995.t1;
OX377610.1_Thelaira_solivaga_genome_assembly,_chromosome:_1	AUGUSTUS	intron	74174277	74174341	1	+	.	ID=g2995.t1.intron6;Parent=g2995.t1;
OX377610.1_Thelaira_solivaga_genome_assembly,_chromosome:_1	AUGUSTUS	CDS	74174342	74174641	1	+	0	ID=g2995.t1.CDS7;Parent=g2995.t1;
OX377610.1_Thelaira_solivaga_genome_assembly,_chromosome:_1	AUGUSTUS	exon	74174342	74174641	.	+	.	ID=g2995.t1.exon7;Parent=g2995.t1;
OX377610.1_Thelaira_solivaga_genome_assembly,_chromosome:_1	AUGUSTUS	intron	74174642	74175721	1	+	.	ID=g2995.t1.intron7;Parent=g2995.t1;
OX377610.1_Thelaira_solivaga_genome_assembly,_chromosome:_1	AUGUSTUS	CDS	74175722	74175922	1	+	0	ID=g2995.t1.CDS8;Parent=g2995.t1;
OX377610.1_Thelaira_solivaga_genome_assembly,_chromosome:_1	AUGUSTUS	exon	74175722	74175922	.	+	.	ID=g2995.t1.exon8;Parent=g2995.t1;
OX377610.1_Thelaira_solivaga_genome_assembly,_chromosome:_1	AUGUSTUS	intron	74175923	74176002	1	+	.	ID=g2995.t1.intron8;Parent=g2995.t1;
OX377610.1_Thelaira_solivaga_genome_assembly,_chromosome:_1	AUGUSTUS	CDS	74176003	74176243	1	+	0	ID=g2995.t1.CDS9;Parent=g2995.t1;
OX377610.1_Thelaira_solivaga_genome_assembly,_chromosome:_1	AUGUSTUS	exon	74176003	74176243	.	+	.	ID=g2995.t1.exon9;Parent=g2995.t1;
OX377610.1_Thelaira_solivaga_genome_assembly,_chromosome:_1	AUGUSTUS	intron	74176244	74176588	1	+	.	ID=g2995.t1.intron9;Parent=g2995.t1;
OX377610.1_Thelaira_solivaga_genome_assembly,_chromosome:_1	AUGUSTUS	CDS	74176589	74176737	1	+	2	ID=g2995.t1.CDS10;Parent=g2995.t1;
OX377610.1_Thelaira_solivaga_genome_assembly,_chromosome:_1	AUGUSTUS	exon	74176589	74176737	.	+	.	ID=g2995.t1.exon10;Parent=g2995.t1;
OX377610.1_Thelaira_solivaga_genome_assembly,_chromosome:_1	AUGUSTUS	intron	74176738	74176801	1	+	.	ID=g2995.t1.intron10;Parent=g2995.t1;
OX377610.1_Thelaira_solivaga_genome_assembly,_chromosome:_1	AUGUSTUS	CDS	74176802	74177018	1	+	0	ID=g2995.t1.CDS11;Parent=g2995.t1;
OX377610.1_Thelaira_solivaga_genome_assembly,_chromosome:_1	AUGUSTUS	exon	74176802	74177018	.	+	.	ID=g2995.t1.exon11;Parent=g2995.t1;
OX377610.1_Thelaira_solivaga_genome_assembly,_chromosome:_1	AUGUSTUS	intron	74177019	74178569	1	+	.	ID=g2995.t1.intron11;Parent=g2995.t1;
OX377610.1_Thelaira_solivaga_genome_assembly,_chromosome:_1	AUGUSTUS	CDS	74178570	74178716	1	+	2	ID=g2995.t1.CDS12;Parent=g2995.t1;
OX377610.1_Thelaira_solivaga_genome_assembly,_chromosome:_1	AUGUSTUS	exon	74178570	74178716	.	+	.	ID=g2995.t1.exon12;Parent=g2995.t1;
OX377610.1_Thelaira_solivaga_genome_assembly,_chromosome:_1	AUGUSTUS	intron	74178717	74179984	1	+	.	ID=g2995.t1.intron12;Parent=g2995.t1;
OX377610.1_Thelaira_solivaga_genome_assembly,_chromosome:_1	AUGUSTUS	CDS	74179985	74180178	1	+	2	ID=g2995.t1.CDS13;Parent=g2995.t1;
OX377610.1_Thelaira_solivaga_genome_assembly,_chromosome:_1	AUGUSTUS	exon	74179985	74180178	.	+	.	ID=g2995.t1.exon13;Parent=g2995.t1;
OX377610.1_Thelaira_solivaga_genome_assembly,_chromosome:_1	AUGUSTUS	stop_codon	74180176	74180178	.	+	0	ID=g2995.t1.stop1;Parent=g2995.t1;
OX377610.1_Thelaira_solivaga_genome_assembly,_chromosome:_1	AUGUSTUS	gene	74183049	74192734	.	-	.	ID=g2996;
OX377610.1_Thelaira_solivaga_genome_assembly,_chromosome:_1	AUGUSTUS	mRNA	74183049	74192734	0.59	-	.	ID=g2996.t1;Parent=g2996;
OX377610.1_Thelaira_solivaga_genome_assembly,_chromosome:_1	AUGUSTUS	stop_codon	74183049	74183051	.	-	0	ID=g2996.t1.stop1;Parent=g2996.t1;
OX377610.1_Thelaira_solivaga_genome_assembly,_chromosome:_1	AUGUSTUS	CDS	74183049	74183273	1	-	0	ID=g2996.t1.CDS1;Parent=g2996.t1;
OX377610.1_Thelaira_solivaga_genome_assembly,_chromosome:_1	AUGUSTUS	exon	74183049	74183273	.	-	.	ID=g2996.t1.exon1;Parent=g2996.t1;
OX377610.1_Thelaira_solivaga_genome_assembly,_chromosome:_1	AUGUSTUS	intron	74183274	74183338	1	-	.	ID=g2996.t1.intron1;Parent=g2996.t1;
OX377610.1_Thelaira_solivaga_genome_assembly,_chromosome:_1	AUGUSTUS	CDS	74183339	74183480	1	-	1	ID=g2996.t1.CDS2;Parent=g2996.t1;
OX377610.1_Thelaira_solivaga_genome_assembly,_chromosome:_1	AUGUSTUS	exon	74183339	74183480	.	-	.	ID=g2996.t1.exon2;Parent=g2996.t1;
OX377610.1_Thelaira_solivaga_genome_assembly,_chromosome:_1	AUGUSTUS	intron	74183481	74184999	1	-	.	ID=g2996.t1.intron2;Parent=g2996.t1;
OX377610.1_Thelaira_solivaga_genome_assembly,_chromosome:_1	AUGUSTUS	CDS	74185000	74185139	1	-	0	ID=g2996.t1.CDS3;Parent=g2996.t1;
OX377610.1_Thelaira_solivaga_genome_assembly,_chromosome:_1	AUGUSTUS	exon	74185000	74185139	.	-	.	ID=g2996.t1.exon3;Parent=g2996.t1;
OX377610.1_Thelaira_solivaga_genome_assembly,_chromosome:_1	AUGUSTUS	intron	74185140	74185282	1	-	.	ID=g2996.t1.intron3;Parent=g2996.t1;
OX377610.1_Thelaira_solivaga_genome_assembly,_chromosome:_1	AUGUSTUS	CDS	74185283	74185388	1	-	1	ID=g2996.t1.CDS4;Parent=g2996.t1;
OX377610.1_Thelaira_solivaga_genome_assembly,_chromosome:_1	AUGUSTUS	exon	74185283	74185388	.	-	.	ID=g2996.t1.exon4;Parent=g2996.t1;
OX377610.1_Thelaira_solivaga_genome_assembly,_chromosome:_1	AUGUSTUS	intron	74185389	74185811	1	-	.	ID=g2996.t1.intron4;Parent=g2996.t1;
OX377610.1_Thelaira_solivaga_genome_assembly,_chromosome:_1	AUGUSTUS	CDS	74185812	74185951	1	-	0	ID=g2996.t1.CDS5;Parent=g2996.t1;
OX377610.1_Thelaira_solivaga_genome_assembly,_chromosome:_1	AUGUSTUS	exon	74185812	74185951	.	-	.	ID=g2996.t1.exon5;Parent=g2996.t1;
OX377610.1_Thelaira_solivaga_genome_assembly,_chromosome:_1	AUGUSTUS	intron	74185952	74186563	1	-	.	ID=g2996.t1.intron5;Parent=g2996.t1;
OX377610.1_Thelaira_solivaga_genome_assembly,_chromosome:_1	AUGUSTUS	CDS	74186564	74186652	1	-	2	ID=g2996.t1.CDS6;Parent=g2996.t1;
OX377610.1_Thelaira_solivaga_genome_assembly,_chromosome:_1	AUGUSTUS	exon	74186564	74186652	.	-	.	ID=g2996.t1.exon6;Parent=g2996.t1;
OX377610.1_Thelaira_solivaga_genome_assembly,_chromosome:_1	AUGUSTUS	intron	74186653	74187615	1	-	.	ID=g2996.t1.intron6;Parent=g2996.t1;
OX377610.1_Thelaira_solivaga_genome_assembly,_chromosome:_1	AUGUSTUS	CDS	74187616	74187850	1	-	0	ID=g2996.t1.CDS7;Parent=g2996.t1;
OX377610.1_Thelaira_solivaga_genome_assembly,_chromosome:_1	AUGUSTUS	exon	74187616	74187850	.	-	.	ID=g2996.t1.exon7;Parent=g2996.t1;
OX377610.1_Thelaira_solivaga_genome_assembly,_chromosome:_1	AUGUSTUS	intron	74187851	74188078	1	-	.	ID=g2996.t1.intron7;Parent=g2996.t1;
OX377610.1_Thelaira_solivaga_genome_assembly,_chromosome:_1	AUGUSTUS	CDS	74188079	74188930	1	-	0	ID=g2996.t1.CDS8;Parent=g2996.t1;
OX377610.1_Thelaira_solivaga_genome_assembly,_chromosome:_1	AUGUSTUS	exon	74188079	74188930	.	-	.	ID=g2996.t1.exon8;Parent=g2996.t1;
OX377610.1_Thelaira_solivaga_genome_assembly,_chromosome:_1	AUGUSTUS	intron	74188931	74190074	1	-	.	ID=g2996.t1.intron8;Parent=g2996.t1;
OX377610.1_Thelaira_solivaga_genome_assembly,_chromosome:_1	AUGUSTUS	CDS	74190075	74190313	1	-	2	ID=g2996.t1.CDS9;Parent=g2996.t1;
OX377610.1_Thelaira_solivaga_genome_assembly,_chromosome:_1	AUGUSTUS	exon	74190075	74190313	.	-	.	ID=g2996.t1.exon9;Parent=g2996.t1;
OX377610.1_Thelaira_solivaga_genome_assembly,_chromosome:_1	AUGUSTUS	intron	74190314	74190431	1	-	.	ID=g2996.t1.intron9;Parent=g2996.t1;
OX377610.1_Thelaira_solivaga_genome_assembly,_chromosome:_1	AUGUSTUS	CDS	74190432	74190596	0.99	-	2	ID=g2996.t1.CDS10;Parent=g2996.t1;
OX377610.1_Thelaira_solivaga_genome_assembly,_chromosome:_1	AUGUSTUS	exon	74190432	74190596	.	-	.	ID=g2996.t1.exon10;Parent=g2996.t1;
OX377610.1_Thelaira_solivaga_genome_assembly,_chromosome:_1	AUGUSTUS	intron	74190597	74192715	0.59	-	.	ID=g2996.t1.intron10;Parent=g2996.t1;
OX377610.1_Thelaira_solivaga_genome_assembly,_chromosome:_1	AUGUSTUS	CDS	74192716	74192734	0.59	-	0	ID=g2996.t1.CDS11;Parent=g2996.t1;
OX377610.1_Thelaira_solivaga_genome_assembly,_chromosome:_1	AUGUSTUS	exon	74192716	74192734	.	-	.	ID=g2996.t1.exon11;Parent=g2996.t1;
OX377610.1_Thelaira_solivaga_genome_assembly,_chromosome:_1	AUGUSTUS	start_codon	74192732	74192734	.	-	0	ID=g2996.t1.start1;Parent=g2996.t1;
OX377610.1_Thelaira_solivaga_genome_assembly,_chromosome:_1	AUGUSTUS	gene	74194307	74195774	.	+	.	ID=g2997;
OX377610.1_Thelaira_solivaga_genome_assembly,_chromosome:_1	AUGUSTUS	mRNA	74194307	74195774	1	+	.	ID=g2997.t1;Parent=g2997;
OX377610.1_Thelaira_solivaga_genome_assembly,_chromosome:_1	AUGUSTUS	start_codon	74194307	74194309	.	+	0	ID=g2997.t1.start1;Parent=g2997.t1;
OX377610.1_Thelaira_solivaga_genome_assembly,_chromosome:_1	AUGUSTUS	CDS	74194307	74194482	1	+	0	ID=g2997.t1.CDS1;Parent=g2997.t1;
OX377610.1_Thelaira_solivaga_genome_assembly,_chromosome:_1	AUGUSTUS	exon	74194307	74194482	.	+	.	ID=g2997.t1.exon1;Parent=g2997.t1;
OX377610.1_Thelaira_solivaga_genome_assembly,_chromosome:_1	AUGUSTUS	intron	74194483	74194550	1	+	.	ID=g2997.t1.intron1;Parent=g2997.t1;
OX377610.1_Thelaira_solivaga_genome_assembly,_chromosome:_1	AUGUSTUS	CDS	74194551	74194880	1	+	1	ID=g2997.t1.CDS2;Parent=g2997.t1;
OX377610.1_Thelaira_solivaga_genome_assembly,_chromosome:_1	AUGUSTUS	exon	74194551	74194880	.	+	.	ID=g2997.t1.exon2;Parent=g2997.t1;
OX377610.1_Thelaira_solivaga_genome_assembly,_chromosome:_1	AUGUSTUS	intron	74194881	74194934	1	+	.	ID=g2997.t1.intron2;Parent=g2997.t1;
OX377610.1_Thelaira_solivaga_genome_assembly,_chromosome:_1	AUGUSTUS	CDS	74194935	74195221	1	+	1	ID=g2997.t1.CDS3;Parent=g2997.t1;
OX377610.1_Thelaira_solivaga_genome_assembly,_chromosome:_1	AUGUSTUS	exon	74194935	74195221	.	+	.	ID=g2997.t1.exon3;Parent=g2997.t1;
OX377610.1_Thelaira_solivaga_genome_assembly,_chromosome:_1	AUGUSTUS	intron	74195222	74195289	1	+	.	ID=g2997.t1.intron3;Parent=g2997.t1;
OX377610.1_Thelaira_solivaga_genome_assembly,_chromosome:_1	AUGUSTUS	CDS	74195290	74195459	1	+	2	ID=g2997.t1.CDS4;Parent=g2997.t1;
OX377610.1_Thelaira_solivaga_genome_assembly,_chromosome:_1	AUGUSTUS	exon	74195290	74195459	.	+	.	ID=g2997.t1.exon4;Parent=g2997.t1;
OX377610.1_Thelaira_solivaga_genome_assembly,_chromosome:_1	AUGUSTUS	intron	74195460	74195519	1	+	.	ID=g2997.t1.intron4;Parent=g2997.t1;
OX377610.1_Thelaira_solivaga_genome_assembly,_chromosome:_1	AUGUSTUS	CDS	74195520	74195774	1	+	0	ID=g2997.t1.CDS5;Parent=g2997.t1;
OX377610.1_Thelaira_solivaga_genome_assembly,_chromosome:_1	AUGUSTUS	exon	74195520	74195774	.	+	.	ID=g2997.t1.exon5;Parent=g2997.t1;
OX377610.1_Thelaira_solivaga_genome_assembly,_chromosome:_1	AUGUSTUS	stop_codon	74195772	74195774	.	+	0	ID=g2997.t1.stop1;Parent=g2997.t1;
OX377610.1_Thelaira_solivaga_genome_assembly,_chromosome:_1	AUGUSTUS	gene	74197006	74198970	.	+	.	ID=g2998;
OX377610.1_Thelaira_solivaga_genome_assembly,_chromosome:_1	AUGUSTUS	mRNA	74197006	74198970	1	+	.	ID=g2998.t1;Parent=g2998;
OX377610.1_Thelaira_solivaga_genome_assembly,_chromosome:_1	AUGUSTUS	start_codon	74197006	74197008	.	+	0	ID=g2998.t1.start1;Parent=g2998.t1;
OX377610.1_Thelaira_solivaga_genome_assembly,_chromosome:_1	AUGUSTUS	CDS	74197006	74197028	1	+	0	ID=g2998.t1.CDS1;Parent=g2998.t1;
OX377610.1_Thelaira_solivaga_genome_assembly,_chromosome:_1	AUGUSTUS	exon	74197006	74197028	.	+	.	ID=g2998.t1.exon1;Parent=g2998.t1;
OX377610.1_Thelaira_solivaga_genome_assembly,_chromosome:_1	AUGUSTUS	intron	74197029	74197089	1	+	.	ID=g2998.t1.intron1;Parent=g2998.t1;
OX377610.1_Thelaira_solivaga_genome_assembly,_chromosome:_1	AUGUSTUS	CDS	74197090	74197395	1	+	1	ID=g2998.t1.CDS2;Parent=g2998.t1;
OX377610.1_Thelaira_solivaga_genome_assembly,_chromosome:_1	AUGUSTUS	exon	74197090	74197395	.	+	.	ID=g2998.t1.exon2;Parent=g2998.t1;
OX377610.1_Thelaira_solivaga_genome_assembly,_chromosome:_1	AUGUSTUS	intron	74197396	74198165	1	+	.	ID=g2998.t1.intron2;Parent=g2998.t1;
OX377610.1_Thelaira_solivaga_genome_assembly,_chromosome:_1	AUGUSTUS	CDS	74198166	74198328	1	+	1	ID=g2998.t1.CDS3;Parent=g2998.t1;
OX377610.1_Thelaira_solivaga_genome_assembly,_chromosome:_1	AUGUSTUS	exon	74198166	74198328	.	+	.	ID=g2998.t1.exon3;Parent=g2998.t1;
OX377610.1_Thelaira_solivaga_genome_assembly,_chromosome:_1	AUGUSTUS	intron	74198329	74198805	1	+	.	ID=g2998.t1.intron3;Parent=g2998.t1;
OX377610.1_Thelaira_solivaga_genome_assembly,_chromosome:_1	AUGUSTUS	CDS	74198806	74198970	1	+	0	ID=g2998.t1.CDS4;Parent=g2998.t1;
OX377610.1_Thelaira_solivaga_genome_assembly,_chromosome:_1	AUGUSTUS	exon	74198806	74198970	.	+	.	ID=g2998.t1.exon4;Parent=g2998.t1;
OX377610.1_Thelaira_solivaga_genome_assembly,_chromosome:_1	AUGUSTUS	stop_codon	74198968	74198970	.	+	0	ID=g2998.t1.stop1;Parent=g2998.t1;
OX377610.1_Thelaira_solivaga_genome_assembly,_chromosome:_1	AUGUSTUS	gene	74199730	74202988	.	-	.	ID=g2999;
OX377610.1_Thelaira_solivaga_genome_assembly,_chromosome:_1	AUGUSTUS	mRNA	74199730	74202988	1	-	.	ID=g2999.t1;Parent=g2999;
OX377610.1_Thelaira_solivaga_genome_assembly,_chromosome:_1	AUGUSTUS	stop_codon	74199730	74199732	.	-	0	ID=g2999.t1.stop1;Parent=g2999.t1;
OX377610.1_Thelaira_solivaga_genome_assembly,_chromosome:_1	AUGUSTUS	CDS	74199730	74199804	1	-	0	ID=g2999.t1.CDS1;Parent=g2999.t1;
OX377610.1_Thelaira_solivaga_genome_assembly,_chromosome:_1	AUGUSTUS	exon	74199730	74199804	.	-	.	ID=g2999.t1.exon1;Parent=g2999.t1;
OX377610.1_Thelaira_solivaga_genome_assembly,_chromosome:_1	AUGUSTUS	intron	74199805	74199882	1	-	.	ID=g2999.t1.intron1;Parent=g2999.t1;
OX377610.1_Thelaira_solivaga_genome_assembly,_chromosome:_1	AUGUSTUS	CDS	74199883	74200210	1	-	1	ID=g2999.t1.CDS2;Parent=g2999.t1;
OX377610.1_Thelaira_solivaga_genome_assembly,_chromosome:_1	AUGUSTUS	exon	74199883	74200210	.	-	.	ID=g2999.t1.exon2;Parent=g2999.t1;
OX377610.1_Thelaira_solivaga_genome_assembly,_chromosome:_1	AUGUSTUS	intron	74200211	74200421	1	-	.	ID=g2999.t1.intron2;Parent=g2999.t1;
OX377610.1_Thelaira_solivaga_genome_assembly,_chromosome:_1	AUGUSTUS	CDS	74200422	74200549	1	-	0	ID=g2999.t1.CDS3;Parent=g2999.t1;
OX377610.1_Thelaira_solivaga_genome_assembly,_chromosome:_1	AUGUSTUS	exon	74200422	74200549	.	-	.	ID=g2999.t1.exon3;Parent=g2999.t1;
OX377610.1_Thelaira_solivaga_genome_assembly,_chromosome:_1	AUGUSTUS	intron	74200550	74200638	1	-	.	ID=g2999.t1.intron3;Parent=g2999.t1;
OX377610.1_Thelaira_solivaga_genome_assembly,_chromosome:_1	AUGUSTUS	CDS	74200639	74200769	1	-	2	ID=g2999.t1.CDS4;Parent=g2999.t1;
OX377610.1_Thelaira_solivaga_genome_assembly,_chromosome:_1	AUGUSTUS	exon	74200639	74200769	.	-	.	ID=g2999.t1.exon4;Parent=g2999.t1;
OX377610.1_Thelaira_solivaga_genome_assembly,_chromosome:_1	AUGUSTUS	intron	74200770	74200885	1	-	.	ID=g2999.t1.intron4;Parent=g2999.t1;
OX377610.1_Thelaira_solivaga_genome_assembly,_chromosome:_1	AUGUSTUS	CDS	74200886	74201015	1	-	0	ID=g2999.t1.CDS5;Parent=g2999.t1;
OX377610.1_Thelaira_solivaga_genome_assembly,_chromosome:_1	AUGUSTUS	exon	74200886	74201015	.	-	.	ID=g2999.t1.exon5;Parent=g2999.t1;
OX377610.1_Thelaira_solivaga_genome_assembly,_chromosome:_1	AUGUSTUS	intron	74201016	74201200	1	-	.	ID=g2999.t1.intron5;Parent=g2999.t1;
OX377610.1_Thelaira_solivaga_genome_assembly,_chromosome:_1	AUGUSTUS	CDS	74201201	74201527	1	-	0	ID=g2999.t1.CDS6;Parent=g2999.t1;
OX377610.1_Thelaira_solivaga_genome_assembly,_chromosome:_1	AUGUSTUS	exon	74201201	74201527	.	-	.	ID=g2999.t1.exon6;Parent=g2999.t1;
OX377610.1_Thelaira_solivaga_genome_assembly,_chromosome:_1	AUGUSTUS	intron	74201528	74202802	1	-	.	ID=g2999.t1.intron6;Parent=g2999.t1;
OX377610.1_Thelaira_solivaga_genome_assembly,_chromosome:_1	AUGUSTUS	CDS	74202803	74202988	1	-	0	ID=g2999.t1.CDS7;Parent=g2999.t1;
OX377610.1_Thelaira_solivaga_genome_assembly,_chromosome:_1	AUGUSTUS	exon	74202803	74202988	.	-	.	ID=g2999.t1.exon7;Parent=g2999.t1;
OX377610.1_Thelaira_solivaga_genome_assembly,_chromosome:_1	AUGUSTUS	start_codon	74202986	74202988	.	-	0	ID=g2999.t1.start1;Parent=g2999.t1;
OX377610.1_Thelaira_solivaga_genome_assembly,_chromosome:_1	AUGUSTUS	gene	74205167	74208463	.	-	.	ID=g3000;
OX377610.1_Thelaira_solivaga_genome_assembly,_chromosome:_1	AUGUSTUS	mRNA	74205167	74208463	1	-	.	ID=g3000.t1;Parent=g3000;
OX377610.1_Thelaira_solivaga_genome_assembly,_chromosome:_1	AUGUSTUS	stop_codon	74205167	74205169	.	-	0	ID=g3000.t1.stop1;Parent=g3000.t1;
OX377610.1_Thelaira_solivaga_genome_assembly,_chromosome:_1	AUGUSTUS	CDS	74205167	74208463	1	-	0	ID=g3000.t1.CDS1;Parent=g3000.t1;
OX377610.1_Thelaira_solivaga_genome_assembly,_chromosome:_1	AUGUSTUS	exon	74205167	74208463	.	-	.	ID=g3000.t1.exon1;Parent=g3000.t1;
OX377610.1_Thelaira_solivaga_genome_assembly,_chromosome:_1	AUGUSTUS	start_codon	74208461	74208463	.	-	0	ID=g3000.t1.start1;Parent=g3000.t1;
OX377610.1_Thelaira_solivaga_genome_assembly,_chromosome:_1	AUGUSTUS	gene	74210493	74212015	.	+	.	ID=g3001;
OX377610.1_Thelaira_solivaga_genome_assembly,_chromosome:_1	AUGUSTUS	mRNA	74210493	74212015	1	+	.	ID=g3001.t1;Parent=g3001;
OX377610.1_Thelaira_solivaga_genome_assembly,_chromosome:_1	AUGUSTUS	start_codon	74210493	74210495	.	+	0	ID=g3001.t1.start1;Parent=g3001.t1;
OX377610.1_Thelaira_solivaga_genome_assembly,_chromosome:_1	AUGUSTUS	CDS	74210493	74210627	1	+	0	ID=g3001.t1.CDS1;Parent=g3001.t1;
OX377610.1_Thelaira_solivaga_genome_assembly,_chromosome:_1	AUGUSTUS	exon	74210493	74210627	.	+	.	ID=g3001.t1.exon1;Parent=g3001.t1;
OX377610.1_Thelaira_solivaga_genome_assembly,_chromosome:_1	AUGUSTUS	intron	74210628	74210699	1	+	.	ID=g3001.t1.intron1;Parent=g3001.t1;
OX377610.1_Thelaira_solivaga_genome_assembly,_chromosome:_1	AUGUSTUS	CDS	74210700	74211022	1	+	0	ID=g3001.t1.CDS2;Parent=g3001.t1;
OX377610.1_Thelaira_solivaga_genome_assembly,_chromosome:_1	AUGUSTUS	exon	74210700	74211022	.	+	.	ID=g3001.t1.exon2;Parent=g3001.t1;
OX377610.1_Thelaira_solivaga_genome_assembly,_chromosome:_1	AUGUSTUS	intron	74211023	74211093	1	+	.	ID=g3001.t1.intron2;Parent=g3001.t1;
OX377610.1_Thelaira_solivaga_genome_assembly,_chromosome:_1	AUGUSTUS	CDS	74211094	74212015	1	+	1	ID=g3001.t1.CDS3;Parent=g3001.t1;
OX377610.1_Thelaira_solivaga_genome_assembly,_chromosome:_1	AUGUSTUS	exon	74211094	74212015	.	+	.	ID=g3001.t1.exon3;Parent=g3001.t1;
OX377610.1_Thelaira_solivaga_genome_assembly,_chromosome:_1	AUGUSTUS	stop_codon	74212013	74212015	.	+	0	ID=g3001.t1.stop1;Parent=g3001.t1;
OX377610.1_Thelaira_solivaga_genome_assembly,_chromosome:_1	AUGUSTUS	gene	74212572	74216948	.	-	.	ID=g3002;
OX377610.1_Thelaira_solivaga_genome_assembly,_chromosome:_1	AUGUSTUS	mRNA	74212572	74216948	1	-	.	ID=g3002.t1;Parent=g3002;
OX377610.1_Thelaira_solivaga_genome_assembly,_chromosome:_1	AUGUSTUS	stop_codon	74212572	74212574	.	-	0	ID=g3002.t1.stop1;Parent=g3002.t1;
OX377610.1_Thelaira_solivaga_genome_assembly,_chromosome:_1	AUGUSTUS	CDS	74212572	74213383	1	-	2	ID=g3002.t1.CDS1;Parent=g3002.t1;
OX377610.1_Thelaira_solivaga_genome_assembly,_chromosome:_1	AUGUSTUS	exon	74212572	74213383	.	-	.	ID=g3002.t1.exon1;Parent=g3002.t1;
OX377610.1_Thelaira_solivaga_genome_assembly,_chromosome:_1	AUGUSTUS	intron	74213384	74214555	1	-	.	ID=g3002.t1.intron1;Parent=g3002.t1;
OX377610.1_Thelaira_solivaga_genome_assembly,_chromosome:_1	AUGUSTUS	CDS	74214556	74214823	1	-	0	ID=g3002.t1.CDS2;Parent=g3002.t1;
OX377610.1_Thelaira_solivaga_genome_assembly,_chromosome:_1	AUGUSTUS	exon	74214556	74214823	.	-	.	ID=g3002.t1.exon2;Parent=g3002.t1;
OX377610.1_Thelaira_solivaga_genome_assembly,_chromosome:_1	AUGUSTUS	intron	74214824	74214882	1	-	.	ID=g3002.t1.intron2;Parent=g3002.t1;
OX377610.1_Thelaira_solivaga_genome_assembly,_chromosome:_1	AUGUSTUS	CDS	74214883	74215001	1	-	2	ID=g3002.t1.CDS3;Parent=g3002.t1;
OX377610.1_Thelaira_solivaga_genome_assembly,_chromosome:_1	AUGUSTUS	exon	74214883	74215001	.	-	.	ID=g3002.t1.exon3;Parent=g3002.t1;
OX377610.1_Thelaira_solivaga_genome_assembly,_chromosome:_1	AUGUSTUS	intron	74215002	74215342	1	-	.	ID=g3002.t1.intron3;Parent=g3002.t1;
OX377610.1_Thelaira_solivaga_genome_assembly,_chromosome:_1	AUGUSTUS	CDS	74215343	74215399	1	-	2	ID=g3002.t1.CDS4;Parent=g3002.t1;
OX377610.1_Thelaira_solivaga_genome_assembly,_chromosome:_1	AUGUSTUS	exon	74215343	74215399	.	-	.	ID=g3002.t1.exon4;Parent=g3002.t1;
OX377610.1_Thelaira_solivaga_genome_assembly,_chromosome:_1	AUGUSTUS	intron	74215400	74215585	1	-	.	ID=g3002.t1.intron4;Parent=g3002.t1;
OX377610.1_Thelaira_solivaga_genome_assembly,_chromosome:_1	AUGUSTUS	CDS	74215586	74215688	1	-	0	ID=g3002.t1.CDS5;Parent=g3002.t1;
OX377610.1_Thelaira_solivaga_genome_assembly,_chromosome:_1	AUGUSTUS	exon	74215586	74215688	.	-	.	ID=g3002.t1.exon5;Parent=g3002.t1;
OX377610.1_Thelaira_solivaga_genome_assembly,_chromosome:_1	AUGUSTUS	intron	74215689	74215830	1	-	.	ID=g3002.t1.intron5;Parent=g3002.t1;
OX377610.1_Thelaira_solivaga_genome_assembly,_chromosome:_1	AUGUSTUS	CDS	74215831	74215998	1	-	0	ID=g3002.t1.CDS6;Parent=g3002.t1;
OX377610.1_Thelaira_solivaga_genome_assembly,_chromosome:_1	AUGUSTUS	exon	74215831	74215998	.	-	.	ID=g3002.t1.exon6;Parent=g3002.t1;
OX377610.1_Thelaira_solivaga_genome_assembly,_chromosome:_1	AUGUSTUS	intron	74215999	74216060	1	-	.	ID=g3002.t1.intron6;Parent=g3002.t1;
OX377610.1_Thelaira_solivaga_genome_assembly,_chromosome:_1	AUGUSTUS	CDS	74216061	74216187	1	-	1	ID=g3002.t1.CDS7;Parent=g3002.t1;
OX377610.1_Thelaira_solivaga_genome_assembly,_chromosome:_1	AUGUSTUS	exon	74216061	74216187	.	-	.	ID=g3002.t1.exon7;Parent=g3002.t1;
OX377610.1_Thelaira_solivaga_genome_assembly,_chromosome:_1	AUGUSTUS	intron	74216188	74216245	1	-	.	ID=g3002.t1.intron7;Parent=g3002.t1;
OX377610.1_Thelaira_solivaga_genome_assembly,_chromosome:_1	AUGUSTUS	CDS	74216246	74216492	1	-	2	ID=g3002.t1.CDS8;Parent=g3002.t1;
OX377610.1_Thelaira_solivaga_genome_assembly,_chromosome:_1	AUGUSTUS	exon	74216246	74216492	.	-	.	ID=g3002.t1.exon8;Parent=g3002.t1;
OX377610.1_Thelaira_solivaga_genome_assembly,_chromosome:_1	AUGUSTUS	intron	74216493	74216557	1	-	.	ID=g3002.t1.intron8;Parent=g3002.t1;
OX377610.1_Thelaira_solivaga_genome_assembly,_chromosome:_1	AUGUSTUS	CDS	74216558	74216948	1	-	0	ID=g3002.t1.CDS9;Parent=g3002.t1;
OX377610.1_Thelaira_solivaga_genome_assembly,_chromosome:_1	AUGUSTUS	exon	74216558	74216948	.	-	.	ID=g3002.t1.exon9;Parent=g3002.t1;
OX377610.1_Thelaira_solivaga_genome_assembly,_chromosome:_1	AUGUSTUS	start_codon	74216946	74216948	.	-	0	ID=g3002.t1.start1;Parent=g3002.t1;
OX377610.1_Thelaira_solivaga_genome_assembly,_chromosome:_1	AUGUSTUS	gene	74218289	74233891	.	+	.	ID=g3003;
OX377610.1_Thelaira_solivaga_genome_assembly,_chromosome:_1	AUGUSTUS	mRNA	74218289	74233891	1	+	.	ID=g3003.t1;Parent=g3003;
OX377610.1_Thelaira_solivaga_genome_assembly,_chromosome:_1	AUGUSTUS	start_codon	74218289	74218291	.	+	0	ID=g3003.t1.start1;Parent=g3003.t1;
OX377610.1_Thelaira_solivaga_genome_assembly,_chromosome:_1	AUGUSTUS	CDS	74218289	74218331	1	+	0	ID=g3003.t1.CDS1;Parent=g3003.t1;
OX377610.1_Thelaira_solivaga_genome_assembly,_chromosome:_1	AUGUSTUS	exon	74218289	74218331	.	+	.	ID=g3003.t1.exon1;Parent=g3003.t1;
OX377610.1_Thelaira_solivaga_genome_assembly,_chromosome:_1	AUGUSTUS	intron	74218332	74232207	1	+	.	ID=g3003.t1.intron1;Parent=g3003.t1;
OX377610.1_Thelaira_solivaga_genome_assembly,_chromosome:_1	AUGUSTUS	CDS	74232208	74232830	1	+	2	ID=g3003.t1.CDS2;Parent=g3003.t1;
OX377610.1_Thelaira_solivaga_genome_assembly,_chromosome:_1	AUGUSTUS	exon	74232208	74232830	.	+	.	ID=g3003.t1.exon2;Parent=g3003.t1;
OX377610.1_Thelaira_solivaga_genome_assembly,_chromosome:_1	AUGUSTUS	intron	74232831	74232898	1	+	.	ID=g3003.t1.intron2;Parent=g3003.t1;
OX377610.1_Thelaira_solivaga_genome_assembly,_chromosome:_1	AUGUSTUS	CDS	74232899	74233891	1	+	0	ID=g3003.t1.CDS3;Parent=g3003.t1;
OX377610.1_Thelaira_solivaga_genome_assembly,_chromosome:_1	AUGUSTUS	exon	74232899	74233891	.	+	.	ID=g3003.t1.exon3;Parent=g3003.t1;
OX377610.1_Thelaira_solivaga_genome_assembly,_chromosome:_1	AUGUSTUS	stop_codon	74233889	74233891	.	+	0	ID=g3003.t1.stop1;Parent=g3003.t1;
OX377610.1_Thelaira_solivaga_genome_assembly,_chromosome:_1	GeneMark.hmm3	mRNA	74232279	74233891	.	+	.	ID=g3003.t2;Parent=g3003;
OX377610.1_Thelaira_solivaga_genome_assembly,_chromosome:_1	GeneMark.hmm3	start_codon	74232279	74232281	.	+	0	ID=g3003.t2.start1;Parent=g3003.t2;
OX377610.1_Thelaira_solivaga_genome_assembly,_chromosome:_1	GeneMark.hmm3	CDS	74232279	74232830	.	+	0	ID=g3003.t2.CDS1;Parent=g3003.t2;
OX377610.1_Thelaira_solivaga_genome_assembly,_chromosome:_1	GeneMark.hmm3	exon	74232279	74232830	0	+	.	ID=g3003.t2.exon1;Parent=g3003.t2;
OX377610.1_Thelaira_solivaga_genome_assembly,_chromosome:_1	GeneMark.hmm3	intron	74232831	74232898	.	+	0	ID=g3003.t2.intron1;Parent=g3003.t2;
OX377610.1_Thelaira_solivaga_genome_assembly,_chromosome:_1	GeneMark.hmm3	CDS	74232899	74233891	.	+	0	ID=g3003.t2.CDS2;Parent=g3003.t2;
OX377610.1_Thelaira_solivaga_genome_assembly,_chromosome:_1	GeneMark.hmm3	exon	74232899	74233891	0	+	.	ID=g3003.t2.exon2;Parent=g3003.t2;
OX377610.1_Thelaira_solivaga_genome_assembly,_chromosome:_1	GeneMark.hmm3	stop_codon	74233889	74233891	.	+	0	ID=g3003.t2.stop1;Parent=g3003.t2;
OX377610.1_Thelaira_solivaga_genome_assembly,_chromosome:_1	AUGUSTUS	gene	74236683	74237474	.	-	.	ID=g3004;
OX377610.1_Thelaira_solivaga_genome_assembly,_chromosome:_1	AUGUSTUS	mRNA	74236683	74237474	1	-	.	ID=g3004.t1;Parent=g3004;
OX377610.1_Thelaira_solivaga_genome_assembly,_chromosome:_1	AUGUSTUS	stop_codon	74236683	74236685	.	-	0	ID=g3004.t1.stop1;Parent=g3004.t1;
OX377610.1_Thelaira_solivaga_genome_assembly,_chromosome:_1	AUGUSTUS	CDS	74236683	74237474	1	-	0	ID=g3004.t1.CDS1;Parent=g3004.t1;
OX377610.1_Thelaira_solivaga_genome_assembly,_chromosome:_1	AUGUSTUS	exon	74236683	74237474	.	-	.	ID=g3004.t1.exon1;Parent=g3004.t1;
OX377610.1_Thelaira_solivaga_genome_assembly,_chromosome:_1	AUGUSTUS	start_codon	74237472	74237474	.	-	0	ID=g3004.t1.start1;Parent=g3004.t1;
OX377610.1_Thelaira_solivaga_genome_assembly,_chromosome:_1	AUGUSTUS	gene	74238711	74239214	.	+	.	ID=g3005;
OX377610.1_Thelaira_solivaga_genome_assembly,_chromosome:_1	AUGUSTUS	mRNA	74238711	74239214	1	+	.	ID=g3005.t1;Parent=g3005;
OX377610.1_Thelaira_solivaga_genome_assembly,_chromosome:_1	AUGUSTUS	start_codon	74238711	74238713	.	+	0	ID=g3005.t1.start1;Parent=g3005.t1;
OX377610.1_Thelaira_solivaga_genome_assembly,_chromosome:_1	AUGUSTUS	CDS	74238711	74238776	1	+	0	ID=g3005.t1.CDS1;Parent=g3005.t1;
OX377610.1_Thelaira_solivaga_genome_assembly,_chromosome:_1	AUGUSTUS	exon	74238711	74238776	.	+	.	ID=g3005.t1.exon1;Parent=g3005.t1;
OX377610.1_Thelaira_solivaga_genome_assembly,_chromosome:_1	AUGUSTUS	intron	74238777	74238830	1	+	.	ID=g3005.t1.intron1;Parent=g3005.t1;
OX377610.1_Thelaira_solivaga_genome_assembly,_chromosome:_1	AUGUSTUS	CDS	74238831	74239214	1	+	0	ID=g3005.t1.CDS2;Parent=g3005.t1;
OX377610.1_Thelaira_solivaga_genome_assembly,_chromosome:_1	AUGUSTUS	exon	74238831	74239214	.	+	.	ID=g3005.t1.exon2;Parent=g3005.t1;
OX377610.1_Thelaira_solivaga_genome_assembly,_chromosome:_1	AUGUSTUS	stop_codon	74239212	74239214	.	+	0	ID=g3005.t1.stop1;Parent=g3005.t1;
OX377610.1_Thelaira_solivaga_genome_assembly,_chromosome:_1	AUGUSTUS	gene	74239509	74249439	.	-	.	ID=g3006;
OX377610.1_Thelaira_solivaga_genome_assembly,_chromosome:_1	AUGUSTUS	mRNA	74239509	74249439	0.75	-	.	ID=g3006.t1;Parent=g3006;
OX377610.1_Thelaira_solivaga_genome_assembly,_chromosome:_1	AUGUSTUS	stop_codon	74239509	74239511	.	-	0	ID=g3006.t1.stop1;Parent=g3006.t1;
OX377610.1_Thelaira_solivaga_genome_assembly,_chromosome:_1	AUGUSTUS	CDS	74239509	74239734	1	-	1	ID=g3006.t1.CDS1;Parent=g3006.t1;
OX377610.1_Thelaira_solivaga_genome_assembly,_chromosome:_1	AUGUSTUS	exon	74239509	74239734	.	-	.	ID=g3006.t1.exon1;Parent=g3006.t1;
OX377610.1_Thelaira_solivaga_genome_assembly,_chromosome:_1	AUGUSTUS	intron	74239735	74239812	1	-	.	ID=g3006.t1.intron1;Parent=g3006.t1;
OX377610.1_Thelaira_solivaga_genome_assembly,_chromosome:_1	AUGUSTUS	CDS	74239813	74240678	1	-	0	ID=g3006.t1.CDS2;Parent=g3006.t1;
OX377610.1_Thelaira_solivaga_genome_assembly,_chromosome:_1	AUGUSTUS	exon	74239813	74240678	.	-	.	ID=g3006.t1.exon2;Parent=g3006.t1;
OX377610.1_Thelaira_solivaga_genome_assembly,_chromosome:_1	AUGUSTUS	intron	74240679	74249418	0.75	-	.	ID=g3006.t1.intron2;Parent=g3006.t1;
OX377610.1_Thelaira_solivaga_genome_assembly,_chromosome:_1	AUGUSTUS	CDS	74249419	74249439	0.75	-	0	ID=g3006.t1.CDS3;Parent=g3006.t1;
OX377610.1_Thelaira_solivaga_genome_assembly,_chromosome:_1	AUGUSTUS	exon	74249419	74249439	.	-	.	ID=g3006.t1.exon3;Parent=g3006.t1;
OX377610.1_Thelaira_solivaga_genome_assembly,_chromosome:_1	AUGUSTUS	start_codon	74249437	74249439	.	-	0	ID=g3006.t1.start1;Parent=g3006.t1;
OX377610.1_Thelaira_solivaga_genome_assembly,_chromosome:_1	AUGUSTUS	gene	74255181	74271930	.	-	.	ID=g3007;
OX377610.1_Thelaira_solivaga_genome_assembly,_chromosome:_1	AUGUSTUS	mRNA	74255181	74271930	1	-	.	ID=g3007.t1;Parent=g3007;
OX377610.1_Thelaira_solivaga_genome_assembly,_chromosome:_1	AUGUSTUS	stop_codon	74255181	74255183	.	-	0	ID=g3007.t1.stop1;Parent=g3007.t1;
OX377610.1_Thelaira_solivaga_genome_assembly,_chromosome:_1	AUGUSTUS	CDS	74255181	74255276	1	-	0	ID=g3007.t1.CDS1;Parent=g3007.t1;
OX377610.1_Thelaira_solivaga_genome_assembly,_chromosome:_1	AUGUSTUS	exon	74255181	74255276	.	-	.	ID=g3007.t1.exon1;Parent=g3007.t1;
OX377610.1_Thelaira_solivaga_genome_assembly,_chromosome:_1	AUGUSTUS	intron	74255277	74255478	1	-	.	ID=g3007.t1.intron1;Parent=g3007.t1;
OX377610.1_Thelaira_solivaga_genome_assembly,_chromosome:_1	AUGUSTUS	CDS	74255479	74255624	1	-	2	ID=g3007.t1.CDS2;Parent=g3007.t1;
OX377610.1_Thelaira_solivaga_genome_assembly,_chromosome:_1	AUGUSTUS	exon	74255479	74255624	.	-	.	ID=g3007.t1.exon2;Parent=g3007.t1;
OX377610.1_Thelaira_solivaga_genome_assembly,_chromosome:_1	AUGUSTUS	intron	74255625	74255734	1	-	.	ID=g3007.t1.intron2;Parent=g3007.t1;
OX377610.1_Thelaira_solivaga_genome_assembly,_chromosome:_1	AUGUSTUS	CDS	74255735	74255915	1	-	0	ID=g3007.t1.CDS3;Parent=g3007.t1;
OX377610.1_Thelaira_solivaga_genome_assembly,_chromosome:_1	AUGUSTUS	exon	74255735	74255915	.	-	.	ID=g3007.t1.exon3;Parent=g3007.t1;
OX377610.1_Thelaira_solivaga_genome_assembly,_chromosome:_1	AUGUSTUS	intron	74255916	74256372	1	-	.	ID=g3007.t1.intron3;Parent=g3007.t1;
OX377610.1_Thelaira_solivaga_genome_assembly,_chromosome:_1	AUGUSTUS	CDS	74256373	74256784	1	-	1	ID=g3007.t1.CDS4;Parent=g3007.t1;
OX377610.1_Thelaira_solivaga_genome_assembly,_chromosome:_1	AUGUSTUS	exon	74256373	74256784	.	-	.	ID=g3007.t1.exon4;Parent=g3007.t1;
OX377610.1_Thelaira_solivaga_genome_assembly,_chromosome:_1	AUGUSTUS	intron	74256785	74257450	1	-	.	ID=g3007.t1.intron4;Parent=g3007.t1;
OX377610.1_Thelaira_solivaga_genome_assembly,_chromosome:_1	AUGUSTUS	CDS	74257451	74257718	1	-	2	ID=g3007.t1.CDS5;Parent=g3007.t1;
OX377610.1_Thelaira_solivaga_genome_assembly,_chromosome:_1	AUGUSTUS	exon	74257451	74257718	.	-	.	ID=g3007.t1.exon5;Parent=g3007.t1;
OX377610.1_Thelaira_solivaga_genome_assembly,_chromosome:_1	AUGUSTUS	intron	74257719	74259742	1	-	.	ID=g3007.t1.intron5;Parent=g3007.t1;
OX377610.1_Thelaira_solivaga_genome_assembly,_chromosome:_1	AUGUSTUS	CDS	74259743	74260145	1	-	0	ID=g3007.t1.CDS6;Parent=g3007.t1;
OX377610.1_Thelaira_solivaga_genome_assembly,_chromosome:_1	AUGUSTUS	exon	74259743	74260145	.	-	.	ID=g3007.t1.exon6;Parent=g3007.t1;
OX377610.1_Thelaira_solivaga_genome_assembly,_chromosome:_1	AUGUSTUS	intron	74260146	74271687	1	-	.	ID=g3007.t1.intron6;Parent=g3007.t1;
OX377610.1_Thelaira_solivaga_genome_assembly,_chromosome:_1	AUGUSTUS	CDS	74271688	74271930	1	-	0	ID=g3007.t1.CDS7;Parent=g3007.t1;
OX377610.1_Thelaira_solivaga_genome_assembly,_chromosome:_1	AUGUSTUS	exon	74271688	74271930	.	-	.	ID=g3007.t1.exon7;Parent=g3007.t1;
OX377610.1_Thelaira_solivaga_genome_assembly,_chromosome:_1	AUGUSTUS	start_codon	74271928	74271930	.	-	0	ID=g3007.t1.start1;Parent=g3007.t1;
OX377610.1_Thelaira_solivaga_genome_assembly,_chromosome:_1	AUGUSTUS	mRNA	74255181	74271930	0.67	-	.	ID=g3007.t2;Parent=g3007;
OX377610.1_Thelaira_solivaga_genome_assembly,_chromosome:_1	AUGUSTUS	stop_codon	74255181	74255183	.	-	0	ID=g3007.t2.stop1;Parent=g3007.t2;
OX377610.1_Thelaira_solivaga_genome_assembly,_chromosome:_1	AUGUSTUS	CDS	74255181	74255276	1	-	0	ID=g3007.t2.CDS1;Parent=g3007.t2;
OX377610.1_Thelaira_solivaga_genome_assembly,_chromosome:_1	AUGUSTUS	exon	74255181	74255276	.	-	.	ID=g3007.t2.exon1;Parent=g3007.t2;
OX377610.1_Thelaira_solivaga_genome_assembly,_chromosome:_1	AUGUSTUS	intron	74255277	74255478	1	-	.	ID=g3007.t2.intron1;Parent=g3007.t2;
OX377610.1_Thelaira_solivaga_genome_assembly,_chromosome:_1	AUGUSTUS	CDS	74255479	74255624	1	-	2	ID=g3007.t2.CDS2;Parent=g3007.t2;
OX377610.1_Thelaira_solivaga_genome_assembly,_chromosome:_1	AUGUSTUS	exon	74255479	74255624	.	-	.	ID=g3007.t2.exon2;Parent=g3007.t2;
OX377610.1_Thelaira_solivaga_genome_assembly,_chromosome:_1	AUGUSTUS	intron	74255625	74255734	1	-	.	ID=g3007.t2.intron2;Parent=g3007.t2;
OX377610.1_Thelaira_solivaga_genome_assembly,_chromosome:_1	AUGUSTUS	CDS	74255735	74255915	1	-	0	ID=g3007.t2.CDS3;Parent=g3007.t2;
OX377610.1_Thelaira_solivaga_genome_assembly,_chromosome:_1	AUGUSTUS	exon	74255735	74255915	.	-	.	ID=g3007.t2.exon3;Parent=g3007.t2;
OX377610.1_Thelaira_solivaga_genome_assembly,_chromosome:_1	AUGUSTUS	intron	74255916	74256372	1	-	.	ID=g3007.t2.intron3;Parent=g3007.t2;
OX377610.1_Thelaira_solivaga_genome_assembly,_chromosome:_1	AUGUSTUS	CDS	74256373	74256784	1	-	1	ID=g3007.t2.CDS4;Parent=g3007.t2;
OX377610.1_Thelaira_solivaga_genome_assembly,_chromosome:_1	AUGUSTUS	exon	74256373	74256784	.	-	.	ID=g3007.t2.exon4;Parent=g3007.t2;
OX377610.1_Thelaira_solivaga_genome_assembly,_chromosome:_1	AUGUSTUS	intron	74256785	74257450	1	-	.	ID=g3007.t2.intron4;Parent=g3007.t2;
OX377610.1_Thelaira_solivaga_genome_assembly,_chromosome:_1	AUGUSTUS	CDS	74257451	74257718	1	-	2	ID=g3007.t2.CDS5;Parent=g3007.t2;
OX377610.1_Thelaira_solivaga_genome_assembly,_chromosome:_1	AUGUSTUS	exon	74257451	74257718	.	-	.	ID=g3007.t2.exon5;Parent=g3007.t2;
OX377610.1_Thelaira_solivaga_genome_assembly,_chromosome:_1	AUGUSTUS	intron	74257719	74259742	1	-	.	ID=g3007.t2.intron5;Parent=g3007.t2;
OX377610.1_Thelaira_solivaga_genome_assembly,_chromosome:_1	AUGUSTUS	CDS	74259743	74260145	1	-	0	ID=g3007.t2.CDS6;Parent=g3007.t2;
OX377610.1_Thelaira_solivaga_genome_assembly,_chromosome:_1	AUGUSTUS	exon	74259743	74260145	.	-	.	ID=g3007.t2.exon6;Parent=g3007.t2;
OX377610.1_Thelaira_solivaga_genome_assembly,_chromosome:_1	AUGUSTUS	intron	74260146	74264947	1	-	.	ID=g3007.t2.intron6;Parent=g3007.t2;
OX377610.1_Thelaira_solivaga_genome_assembly,_chromosome:_1	AUGUSTUS	CDS	74264948	74265115	0.67	-	0	ID=g3007.t2.CDS7;Parent=g3007.t2;
OX377610.1_Thelaira_solivaga_genome_assembly,_chromosome:_1	AUGUSTUS	exon	74264948	74265115	.	-	.	ID=g3007.t2.exon7;Parent=g3007.t2;
OX377610.1_Thelaira_solivaga_genome_assembly,_chromosome:_1	AUGUSTUS	intron	74265116	74271687	0.67	-	.	ID=g3007.t2.intron7;Parent=g3007.t2;
OX377610.1_Thelaira_solivaga_genome_assembly,_chromosome:_1	AUGUSTUS	CDS	74271688	74271930	0.97	-	0	ID=g3007.t2.CDS8;Parent=g3007.t2;
OX377610.1_Thelaira_solivaga_genome_assembly,_chromosome:_1	AUGUSTUS	exon	74271688	74271930	.	-	.	ID=g3007.t2.exon8;Parent=g3007.t2;
OX377610.1_Thelaira_solivaga_genome_assembly,_chromosome:_1	AUGUSTUS	start_codon	74271928	74271930	.	-	0	ID=g3007.t2.start1;Parent=g3007.t2;
OX377610.1_Thelaira_solivaga_genome_assembly,_chromosome:_1	AUGUSTUS	gene	74282484	74282888	.	-	.	ID=g3008;
OX377610.1_Thelaira_solivaga_genome_assembly,_chromosome:_1	AUGUSTUS	mRNA	74282484	74282888	0.92	-	.	ID=g3008.t1;Parent=g3008;
OX377610.1_Thelaira_solivaga_genome_assembly,_chromosome:_1	AUGUSTUS	stop_codon	74282484	74282486	.	-	0	ID=g3008.t1.stop1;Parent=g3008.t1;
OX377610.1_Thelaira_solivaga_genome_assembly,_chromosome:_1	AUGUSTUS	CDS	74282484	74282888	0.92	-	0	ID=g3008.t1.CDS1;Parent=g3008.t1;
OX377610.1_Thelaira_solivaga_genome_assembly,_chromosome:_1	AUGUSTUS	exon	74282484	74282888	.	-	.	ID=g3008.t1.exon1;Parent=g3008.t1;
OX377610.1_Thelaira_solivaga_genome_assembly,_chromosome:_1	AUGUSTUS	start_codon	74282886	74282888	.	-	0	ID=g3008.t1.start1;Parent=g3008.t1;
OX377610.1_Thelaira_solivaga_genome_assembly,_chromosome:_1	AUGUSTUS	gene	74291374	74302278	.	-	.	ID=g3009;
OX377610.1_Thelaira_solivaga_genome_assembly,_chromosome:_1	AUGUSTUS	mRNA	74291374	74302278	1	-	.	ID=g3009.t1;Parent=g3009;
OX377610.1_Thelaira_solivaga_genome_assembly,_chromosome:_1	AUGUSTUS	stop_codon	74291374	74291376	.	-	0	ID=g3009.t1.stop1;Parent=g3009.t1;
OX377610.1_Thelaira_solivaga_genome_assembly,_chromosome:_1	AUGUSTUS	CDS	74291374	74291502	1	-	0	ID=g3009.t1.CDS1;Parent=g3009.t1;
OX377610.1_Thelaira_solivaga_genome_assembly,_chromosome:_1	AUGUSTUS	exon	74291374	74291502	.	-	.	ID=g3009.t1.exon1;Parent=g3009.t1;
OX377610.1_Thelaira_solivaga_genome_assembly,_chromosome:_1	AUGUSTUS	intron	74291503	74292851	1	-	.	ID=g3009.t1.intron1;Parent=g3009.t1;
OX377610.1_Thelaira_solivaga_genome_assembly,_chromosome:_1	AUGUSTUS	CDS	74292852	74292997	1	-	2	ID=g3009.t1.CDS2;Parent=g3009.t1;
OX377610.1_Thelaira_solivaga_genome_assembly,_chromosome:_1	AUGUSTUS	exon	74292852	74292997	.	-	.	ID=g3009.t1.exon2;Parent=g3009.t1;
OX377610.1_Thelaira_solivaga_genome_assembly,_chromosome:_1	AUGUSTUS	intron	74292998	74293091	1	-	.	ID=g3009.t1.intron2;Parent=g3009.t1;
OX377610.1_Thelaira_solivaga_genome_assembly,_chromosome:_1	AUGUSTUS	CDS	74293092	74293272	1	-	0	ID=g3009.t1.CDS3;Parent=g3009.t1;
OX377610.1_Thelaira_solivaga_genome_assembly,_chromosome:_1	AUGUSTUS	exon	74293092	74293272	.	-	.	ID=g3009.t1.exon3;Parent=g3009.t1;
OX377610.1_Thelaira_solivaga_genome_assembly,_chromosome:_1	AUGUSTUS	intron	74293273	74295507	1	-	.	ID=g3009.t1.intron3;Parent=g3009.t1;
OX377610.1_Thelaira_solivaga_genome_assembly,_chromosome:_1	AUGUSTUS	CDS	74295508	74295805	1	-	1	ID=g3009.t1.CDS4;Parent=g3009.t1;
OX377610.1_Thelaira_solivaga_genome_assembly,_chromosome:_1	AUGUSTUS	exon	74295508	74295805	.	-	.	ID=g3009.t1.exon4;Parent=g3009.t1;
OX377610.1_Thelaira_solivaga_genome_assembly,_chromosome:_1	AUGUSTUS	intron	74295806	74296068	1	-	.	ID=g3009.t1.intron4;Parent=g3009.t1;
OX377610.1_Thelaira_solivaga_genome_assembly,_chromosome:_1	AUGUSTUS	CDS	74296069	74296336	1	-	2	ID=g3009.t1.CDS5;Parent=g3009.t1;
OX377610.1_Thelaira_solivaga_genome_assembly,_chromosome:_1	AUGUSTUS	exon	74296069	74296336	.	-	.	ID=g3009.t1.exon5;Parent=g3009.t1;
OX377610.1_Thelaira_solivaga_genome_assembly,_chromosome:_1	AUGUSTUS	intron	74296337	74299124	1	-	.	ID=g3009.t1.intron5;Parent=g3009.t1;
OX377610.1_Thelaira_solivaga_genome_assembly,_chromosome:_1	AUGUSTUS	CDS	74299125	74299386	1	-	0	ID=g3009.t1.CDS6;Parent=g3009.t1;
OX377610.1_Thelaira_solivaga_genome_assembly,_chromosome:_1	AUGUSTUS	exon	74299125	74299386	.	-	.	ID=g3009.t1.exon6;Parent=g3009.t1;
OX377610.1_Thelaira_solivaga_genome_assembly,_chromosome:_1	AUGUSTUS	intron	74299387	74301559	1	-	.	ID=g3009.t1.intron6;Parent=g3009.t1;
OX377610.1_Thelaira_solivaga_genome_assembly,_chromosome:_1	AUGUSTUS	CDS	74301560	74301715	1	-	0	ID=g3009.t1.CDS7;Parent=g3009.t1;
OX377610.1_Thelaira_solivaga_genome_assembly,_chromosome:_1	AUGUSTUS	exon	74301560	74301715	.	-	.	ID=g3009.t1.exon7;Parent=g3009.t1;
OX377610.1_Thelaira_solivaga_genome_assembly,_chromosome:_1	AUGUSTUS	intron	74301716	74301843	1	-	.	ID=g3009.t1.intron7;Parent=g3009.t1;
OX377610.1_Thelaira_solivaga_genome_assembly,_chromosome:_1	AUGUSTUS	CDS	74301844	74302278	1	-	0	ID=g3009.t1.CDS8;Parent=g3009.t1;
OX377610.1_Thelaira_solivaga_genome_assembly,_chromosome:_1	AUGUSTUS	exon	74301844	74302278	.	-	.	ID=g3009.t1.exon8;Parent=g3009.t1;
OX377610.1_Thelaira_solivaga_genome_assembly,_chromosome:_1	AUGUSTUS	start_codon	74302276	74302278	.	-	0	ID=g3009.t1.start1;Parent=g3009.t1;
OX377610.1_Thelaira_solivaga_genome_assembly,_chromosome:_1	AUGUSTUS	gene	74364064	74370668	.	+	.	ID=g3010;
OX377610.1_Thelaira_solivaga_genome_assembly,_chromosome:_1	AUGUSTUS	mRNA	74364064	74370668	1	+	.	ID=g3010.t1;Parent=g3010;
OX377610.1_Thelaira_solivaga_genome_assembly,_chromosome:_1	AUGUSTUS	start_codon	74364064	74364066	.	+	0	ID=g3010.t1.start1;Parent=g3010.t1;
OX377610.1_Thelaira_solivaga_genome_assembly,_chromosome:_1	AUGUSTUS	CDS	74364064	74364110	1	+	0	ID=g3010.t1.CDS1;Parent=g3010.t1;
OX377610.1_Thelaira_solivaga_genome_assembly,_chromosome:_1	AUGUSTUS	exon	74364064	74364110	.	+	.	ID=g3010.t1.exon1;Parent=g3010.t1;
OX377610.1_Thelaira_solivaga_genome_assembly,_chromosome:_1	AUGUSTUS	intron	74364111	74366576	1	+	.	ID=g3010.t1.intron1;Parent=g3010.t1;
OX377610.1_Thelaira_solivaga_genome_assembly,_chromosome:_1	AUGUSTUS	CDS	74366577	74366734	1	+	1	ID=g3010.t1.CDS2;Parent=g3010.t1;
OX377610.1_Thelaira_solivaga_genome_assembly,_chromosome:_1	AUGUSTUS	exon	74366577	74366734	.	+	.	ID=g3010.t1.exon2;Parent=g3010.t1;
OX377610.1_Thelaira_solivaga_genome_assembly,_chromosome:_1	AUGUSTUS	intron	74366735	74368046	1	+	.	ID=g3010.t1.intron2;Parent=g3010.t1;
OX377610.1_Thelaira_solivaga_genome_assembly,_chromosome:_1	AUGUSTUS	CDS	74368047	74368215	1	+	2	ID=g3010.t1.CDS3;Parent=g3010.t1;
OX377610.1_Thelaira_solivaga_genome_assembly,_chromosome:_1	AUGUSTUS	exon	74368047	74368215	.	+	.	ID=g3010.t1.exon3;Parent=g3010.t1;
OX377610.1_Thelaira_solivaga_genome_assembly,_chromosome:_1	AUGUSTUS	intron	74368216	74369041	1	+	.	ID=g3010.t1.intron3;Parent=g3010.t1;
OX377610.1_Thelaira_solivaga_genome_assembly,_chromosome:_1	AUGUSTUS	CDS	74369042	74369253	1	+	1	ID=g3010.t1.CDS4;Parent=g3010.t1;
OX377610.1_Thelaira_solivaga_genome_assembly,_chromosome:_1	AUGUSTUS	exon	74369042	74369253	.	+	.	ID=g3010.t1.exon4;Parent=g3010.t1;
OX377610.1_Thelaira_solivaga_genome_assembly,_chromosome:_1	AUGUSTUS	intron	74369254	74370534	1	+	.	ID=g3010.t1.intron4;Parent=g3010.t1;
OX377610.1_Thelaira_solivaga_genome_assembly,_chromosome:_1	AUGUSTUS	CDS	74370535	74370668	1	+	2	ID=g3010.t1.CDS5;Parent=g3010.t1;
OX377610.1_Thelaira_solivaga_genome_assembly,_chromosome:_1	AUGUSTUS	exon	74370535	74370668	.	+	.	ID=g3010.t1.exon5;Parent=g3010.t1;
OX377610.1_Thelaira_solivaga_genome_assembly,_chromosome:_1	AUGUSTUS	stop_codon	74370666	74370668	.	+	0	ID=g3010.t1.stop1;Parent=g3010.t1;
OX377610.1_Thelaira_solivaga_genome_assembly,_chromosome:_1	AUGUSTUS	mRNA	74364064	74370668	1	+	.	ID=g3010.t2;Parent=g3010;
OX377610.1_Thelaira_solivaga_genome_assembly,_chromosome:_1	AUGUSTUS	start_codon	74364064	74364066	.	+	0	ID=g3010.t2.start1;Parent=g3010.t2;
OX377610.1_Thelaira_solivaga_genome_assembly,_chromosome:_1	AUGUSTUS	CDS	74364064	74364110	1	+	0	ID=g3010.t2.CDS1;Parent=g3010.t2;
OX377610.1_Thelaira_solivaga_genome_assembly,_chromosome:_1	AUGUSTUS	exon	74364064	74364110	.	+	.	ID=g3010.t2.exon1;Parent=g3010.t2;
OX377610.1_Thelaira_solivaga_genome_assembly,_chromosome:_1	AUGUSTUS	intron	74364111	74366576	1	+	.	ID=g3010.t2.intron1;Parent=g3010.t2;
OX377610.1_Thelaira_solivaga_genome_assembly,_chromosome:_1	AUGUSTUS	CDS	74366577	74366734	1	+	1	ID=g3010.t2.CDS2;Parent=g3010.t2;
OX377610.1_Thelaira_solivaga_genome_assembly,_chromosome:_1	AUGUSTUS	exon	74366577	74366734	.	+	.	ID=g3010.t2.exon2;Parent=g3010.t2;
OX377610.1_Thelaira_solivaga_genome_assembly,_chromosome:_1	AUGUSTUS	intron	74366735	74368046	1	+	.	ID=g3010.t2.intron2;Parent=g3010.t2;
OX377610.1_Thelaira_solivaga_genome_assembly,_chromosome:_1	AUGUSTUS	CDS	74368047	74368230	1	+	2	ID=g3010.t2.CDS3;Parent=g3010.t2;
OX377610.1_Thelaira_solivaga_genome_assembly,_chromosome:_1	AUGUSTUS	exon	74368047	74368230	.	+	.	ID=g3010.t2.exon3;Parent=g3010.t2;
OX377610.1_Thelaira_solivaga_genome_assembly,_chromosome:_1	AUGUSTUS	intron	74368231	74369041	1	+	.	ID=g3010.t2.intron3;Parent=g3010.t2;
OX377610.1_Thelaira_solivaga_genome_assembly,_chromosome:_1	AUGUSTUS	CDS	74369042	74369253	1	+	1	ID=g3010.t2.CDS4;Parent=g3010.t2;
OX377610.1_Thelaira_solivaga_genome_assembly,_chromosome:_1	AUGUSTUS	exon	74369042	74369253	.	+	.	ID=g3010.t2.exon4;Parent=g3010.t2;
OX377610.1_Thelaira_solivaga_genome_assembly,_chromosome:_1	AUGUSTUS	intron	74369254	74370534	1	+	.	ID=g3010.t2.intron4;Parent=g3010.t2;
OX377610.1_Thelaira_solivaga_genome_assembly,_chromosome:_1	AUGUSTUS	CDS	74370535	74370668	1	+	2	ID=g3010.t2.CDS5;Parent=g3010.t2;
OX377610.1_Thelaira_solivaga_genome_assembly,_chromosome:_1	AUGUSTUS	exon	74370535	74370668	.	+	.	ID=g3010.t2.exon5;Parent=g3010.t2;
OX377610.1_Thelaira_solivaga_genome_assembly,_chromosome:_1	AUGUSTUS	stop_codon	74370666	74370668	.	+	0	ID=g3010.t2.stop1;Parent=g3010.t2;
OX377610.1_Thelaira_solivaga_genome_assembly,_chromosome:_1	AUGUSTUS	gene	74374088	74375991	.	-	.	ID=g3011;
OX377610.1_Thelaira_solivaga_genome_assembly,_chromosome:_1	AUGUSTUS	mRNA	74374088	74375991	1	-	.	ID=g3011.t1;Parent=g3011;
OX377610.1_Thelaira_solivaga_genome_assembly,_chromosome:_1	AUGUSTUS	stop_codon	74374088	74374090	.	-	0	ID=g3011.t1.stop1;Parent=g3011.t1;
OX377610.1_Thelaira_solivaga_genome_assembly,_chromosome:_1	AUGUSTUS	CDS	74374088	74374309	1	-	0	ID=g3011.t1.CDS1;Parent=g3011.t1;
OX377610.1_Thelaira_solivaga_genome_assembly,_chromosome:_1	AUGUSTUS	exon	74374088	74374309	.	-	.	ID=g3011.t1.exon1;Parent=g3011.t1;
OX377610.1_Thelaira_solivaga_genome_assembly,_chromosome:_1	AUGUSTUS	intron	74374310	74374373	1	-	.	ID=g3011.t1.intron1;Parent=g3011.t1;
OX377610.1_Thelaira_solivaga_genome_assembly,_chromosome:_1	AUGUSTUS	CDS	74374374	74374486	1	-	2	ID=g3011.t1.CDS2;Parent=g3011.t1;
OX377610.1_Thelaira_solivaga_genome_assembly,_chromosome:_1	AUGUSTUS	exon	74374374	74374486	.	-	.	ID=g3011.t1.exon2;Parent=g3011.t1;
OX377610.1_Thelaira_solivaga_genome_assembly,_chromosome:_1	AUGUSTUS	intron	74374487	74374558	1	-	.	ID=g3011.t1.intron2;Parent=g3011.t1;
OX377610.1_Thelaira_solivaga_genome_assembly,_chromosome:_1	AUGUSTUS	CDS	74374559	74374999	1	-	2	ID=g3011.t1.CDS3;Parent=g3011.t1;
OX377610.1_Thelaira_solivaga_genome_assembly,_chromosome:_1	AUGUSTUS	exon	74374559	74374999	.	-	.	ID=g3011.t1.exon3;Parent=g3011.t1;
OX377610.1_Thelaira_solivaga_genome_assembly,_chromosome:_1	AUGUSTUS	intron	74375000	74375069	1	-	.	ID=g3011.t1.intron3;Parent=g3011.t1;
OX377610.1_Thelaira_solivaga_genome_assembly,_chromosome:_1	AUGUSTUS	CDS	74375070	74375257	1	-	1	ID=g3011.t1.CDS4;Parent=g3011.t1;
OX377610.1_Thelaira_solivaga_genome_assembly,_chromosome:_1	AUGUSTUS	exon	74375070	74375257	.	-	.	ID=g3011.t1.exon4;Parent=g3011.t1;
OX377610.1_Thelaira_solivaga_genome_assembly,_chromosome:_1	AUGUSTUS	intron	74375258	74375953	1	-	.	ID=g3011.t1.intron4;Parent=g3011.t1;
OX377610.1_Thelaira_solivaga_genome_assembly,_chromosome:_1	AUGUSTUS	CDS	74375954	74375991	1	-	0	ID=g3011.t1.CDS5;Parent=g3011.t1;
OX377610.1_Thelaira_solivaga_genome_assembly,_chromosome:_1	AUGUSTUS	exon	74375954	74375991	.	-	.	ID=g3011.t1.exon5;Parent=g3011.t1;
OX377610.1_Thelaira_solivaga_genome_assembly,_chromosome:_1	AUGUSTUS	start_codon	74375989	74375991	.	-	0	ID=g3011.t1.start1;Parent=g3011.t1;
OX377610.1_Thelaira_solivaga_genome_assembly,_chromosome:_1	AUGUSTUS	gene	74377362	74378125	.	+	.	ID=g3012;
OX377610.1_Thelaira_solivaga_genome_assembly,_chromosome:_1	AUGUSTUS	mRNA	74377362	74378125	1	+	.	ID=g3012.t1;Parent=g3012;
OX377610.1_Thelaira_solivaga_genome_assembly,_chromosome:_1	AUGUSTUS	start_codon	74377362	74377364	.	+	0	ID=g3012.t1.start1;Parent=g3012.t1;
OX377610.1_Thelaira_solivaga_genome_assembly,_chromosome:_1	AUGUSTUS	CDS	74377362	74377528	1	+	0	ID=g3012.t1.CDS1;Parent=g3012.t1;
OX377610.1_Thelaira_solivaga_genome_assembly,_chromosome:_1	AUGUSTUS	exon	74377362	74377528	.	+	.	ID=g3012.t1.exon1;Parent=g3012.t1;
OX377610.1_Thelaira_solivaga_genome_assembly,_chromosome:_1	AUGUSTUS	intron	74377529	74377587	1	+	.	ID=g3012.t1.intron1;Parent=g3012.t1;
OX377610.1_Thelaira_solivaga_genome_assembly,_chromosome:_1	AUGUSTUS	CDS	74377588	74378125	1	+	1	ID=g3012.t1.CDS2;Parent=g3012.t1;
OX377610.1_Thelaira_solivaga_genome_assembly,_chromosome:_1	AUGUSTUS	exon	74377588	74378125	.	+	.	ID=g3012.t1.exon2;Parent=g3012.t1;
OX377610.1_Thelaira_solivaga_genome_assembly,_chromosome:_1	AUGUSTUS	stop_codon	74378123	74378125	.	+	0	ID=g3012.t1.stop1;Parent=g3012.t1;
OX377610.1_Thelaira_solivaga_genome_assembly,_chromosome:_1	AUGUSTUS	gene	74380894	74389044	.	-	.	ID=g3013;
OX377610.1_Thelaira_solivaga_genome_assembly,_chromosome:_1	AUGUSTUS	mRNA	74380894	74389044	1	-	.	ID=g3013.t1;Parent=g3013;
OX377610.1_Thelaira_solivaga_genome_assembly,_chromosome:_1	AUGUSTUS	stop_codon	74380894	74380896	.	-	0	ID=g3013.t1.stop1;Parent=g3013.t1;
OX377610.1_Thelaira_solivaga_genome_assembly,_chromosome:_1	AUGUSTUS	CDS	74380894	74381028	1	-	0	ID=g3013.t1.CDS1;Parent=g3013.t1;
OX377610.1_Thelaira_solivaga_genome_assembly,_chromosome:_1	AUGUSTUS	exon	74380894	74381028	.	-	.	ID=g3013.t1.exon1;Parent=g3013.t1;
OX377610.1_Thelaira_solivaga_genome_assembly,_chromosome:_1	AUGUSTUS	intron	74381029	74382790	1	-	.	ID=g3013.t1.intron1;Parent=g3013.t1;
OX377610.1_Thelaira_solivaga_genome_assembly,_chromosome:_1	AUGUSTUS	CDS	74382791	74382940	1	-	0	ID=g3013.t1.CDS2;Parent=g3013.t1;
OX377610.1_Thelaira_solivaga_genome_assembly,_chromosome:_1	AUGUSTUS	exon	74382791	74382940	.	-	.	ID=g3013.t1.exon2;Parent=g3013.t1;
OX377610.1_Thelaira_solivaga_genome_assembly,_chromosome:_1	AUGUSTUS	intron	74382941	74383010	1	-	.	ID=g3013.t1.intron2;Parent=g3013.t1;
OX377610.1_Thelaira_solivaga_genome_assembly,_chromosome:_1	AUGUSTUS	CDS	74383011	74383308	1	-	1	ID=g3013.t1.CDS3;Parent=g3013.t1;
OX377610.1_Thelaira_solivaga_genome_assembly,_chromosome:_1	AUGUSTUS	exon	74383011	74383308	.	-	.	ID=g3013.t1.exon3;Parent=g3013.t1;
OX377610.1_Thelaira_solivaga_genome_assembly,_chromosome:_1	AUGUSTUS	intron	74383309	74383570	1	-	.	ID=g3013.t1.intron3;Parent=g3013.t1;
OX377610.1_Thelaira_solivaga_genome_assembly,_chromosome:_1	AUGUSTUS	CDS	74383571	74383760	1	-	2	ID=g3013.t1.CDS4;Parent=g3013.t1;
OX377610.1_Thelaira_solivaga_genome_assembly,_chromosome:_1	AUGUSTUS	exon	74383571	74383760	.	-	.	ID=g3013.t1.exon4;Parent=g3013.t1;
OX377610.1_Thelaira_solivaga_genome_assembly,_chromosome:_1	AUGUSTUS	intron	74383761	74383835	1	-	.	ID=g3013.t1.intron4;Parent=g3013.t1;
OX377610.1_Thelaira_solivaga_genome_assembly,_chromosome:_1	AUGUSTUS	CDS	74383836	74384283	1	-	0	ID=g3013.t1.CDS5;Parent=g3013.t1;
OX377610.1_Thelaira_solivaga_genome_assembly,_chromosome:_1	AUGUSTUS	exon	74383836	74384283	.	-	.	ID=g3013.t1.exon5;Parent=g3013.t1;
OX377610.1_Thelaira_solivaga_genome_assembly,_chromosome:_1	AUGUSTUS	intron	74384284	74386599	1	-	.	ID=g3013.t1.intron5;Parent=g3013.t1;
OX377610.1_Thelaira_solivaga_genome_assembly,_chromosome:_1	AUGUSTUS	CDS	74386600	74387012	1	-	2	ID=g3013.t1.CDS6;Parent=g3013.t1;
OX377610.1_Thelaira_solivaga_genome_assembly,_chromosome:_1	AUGUSTUS	exon	74386600	74387012	.	-	.	ID=g3013.t1.exon6;Parent=g3013.t1;
OX377610.1_Thelaira_solivaga_genome_assembly,_chromosome:_1	AUGUSTUS	intron	74387013	74387082	1	-	.	ID=g3013.t1.intron6;Parent=g3013.t1;
OX377610.1_Thelaira_solivaga_genome_assembly,_chromosome:_1	AUGUSTUS	CDS	74387083	74387330	1	-	1	ID=g3013.t1.CDS7;Parent=g3013.t1;
OX377610.1_Thelaira_solivaga_genome_assembly,_chromosome:_1	AUGUSTUS	exon	74387083	74387330	.	-	.	ID=g3013.t1.exon7;Parent=g3013.t1;
OX377610.1_Thelaira_solivaga_genome_assembly,_chromosome:_1	AUGUSTUS	intron	74387331	74388088	1	-	.	ID=g3013.t1.intron7;Parent=g3013.t1;
OX377610.1_Thelaira_solivaga_genome_assembly,_chromosome:_1	AUGUSTUS	CDS	74388089	74389044	1	-	0	ID=g3013.t1.CDS8;Parent=g3013.t1;
OX377610.1_Thelaira_solivaga_genome_assembly,_chromosome:_1	AUGUSTUS	exon	74388089	74389044	.	-	.	ID=g3013.t1.exon8;Parent=g3013.t1;
OX377610.1_Thelaira_solivaga_genome_assembly,_chromosome:_1	AUGUSTUS	start_codon	74389042	74389044	.	-	0	ID=g3013.t1.start1;Parent=g3013.t1;
OX377610.1_Thelaira_solivaga_genome_assembly,_chromosome:_1	AUGUSTUS	gene	74468377	74469219	.	+	.	ID=g3014;
OX377610.1_Thelaira_solivaga_genome_assembly,_chromosome:_1	AUGUSTUS	mRNA	74468494	74469219	1	+	.	ID=g3014.t1;Parent=g3014;
OX377610.1_Thelaira_solivaga_genome_assembly,_chromosome:_1	AUGUSTUS	start_codon	74468494	74468496	.	+	0	ID=g3014.t1.start1;Parent=g3014.t1;
OX377610.1_Thelaira_solivaga_genome_assembly,_chromosome:_1	AUGUSTUS	CDS	74468494	74468580	1	+	0	ID=g3014.t1.CDS1;Parent=g3014.t1;
OX377610.1_Thelaira_solivaga_genome_assembly,_chromosome:_1	AUGUSTUS	exon	74468494	74468580	.	+	.	ID=g3014.t1.exon1;Parent=g3014.t1;
OX377610.1_Thelaira_solivaga_genome_assembly,_chromosome:_1	AUGUSTUS	intron	74468581	74468679	1	+	.	ID=g3014.t1.intron1;Parent=g3014.t1;
OX377610.1_Thelaira_solivaga_genome_assembly,_chromosome:_1	AUGUSTUS	CDS	74468680	74468999	1	+	0	ID=g3014.t1.CDS2;Parent=g3014.t1;
OX377610.1_Thelaira_solivaga_genome_assembly,_chromosome:_1	AUGUSTUS	exon	74468680	74468999	.	+	.	ID=g3014.t1.exon2;Parent=g3014.t1;
OX377610.1_Thelaira_solivaga_genome_assembly,_chromosome:_1	AUGUSTUS	intron	74469000	74469068	1	+	.	ID=g3014.t1.intron2;Parent=g3014.t1;
OX377610.1_Thelaira_solivaga_genome_assembly,_chromosome:_1	AUGUSTUS	CDS	74469069	74469219	1	+	1	ID=g3014.t1.CDS3;Parent=g3014.t1;
OX377610.1_Thelaira_solivaga_genome_assembly,_chromosome:_1	AUGUSTUS	exon	74469069	74469219	.	+	.	ID=g3014.t1.exon3;Parent=g3014.t1;
OX377610.1_Thelaira_solivaga_genome_assembly,_chromosome:_1	AUGUSTUS	stop_codon	74469217	74469219	.	+	0	ID=g3014.t1.stop1;Parent=g3014.t1;
OX377610.1_Thelaira_solivaga_genome_assembly,_chromosome:_1	GeneMark.hmm3	mRNA	74468377	74469219	.	+	.	ID=g3014.t2;Parent=g3014;
OX377610.1_Thelaira_solivaga_genome_assembly,_chromosome:_1	GeneMark.hmm3	start_codon	74468377	74468379	.	+	0	ID=g3014.t2.start1;Parent=g3014.t2;
OX377610.1_Thelaira_solivaga_genome_assembly,_chromosome:_1	GeneMark.hmm3	CDS	74468377	74468580	.	+	0	ID=g3014.t2.CDS1;Parent=g3014.t2;
OX377610.1_Thelaira_solivaga_genome_assembly,_chromosome:_1	GeneMark.hmm3	exon	74468377	74468580	0	+	.	ID=g3014.t2.exon1;Parent=g3014.t2;
OX377610.1_Thelaira_solivaga_genome_assembly,_chromosome:_1	GeneMark.hmm3	intron	74468581	74468679	.	+	0	ID=g3014.t2.intron1;Parent=g3014.t2;
OX377610.1_Thelaira_solivaga_genome_assembly,_chromosome:_1	GeneMark.hmm3	CDS	74468680	74468999	.	+	0	ID=g3014.t2.CDS2;Parent=g3014.t2;
OX377610.1_Thelaira_solivaga_genome_assembly,_chromosome:_1	GeneMark.hmm3	exon	74468680	74468999	0	+	.	ID=g3014.t2.exon2;Parent=g3014.t2;
OX377610.1_Thelaira_solivaga_genome_assembly,_chromosome:_1	GeneMark.hmm3	intron	74469000	74469068	.	+	1	ID=g3014.t2.intron2;Parent=g3014.t2;
OX377610.1_Thelaira_solivaga_genome_assembly,_chromosome:_1	GeneMark.hmm3	CDS	74469069	74469219	.	+	1	ID=g3014.t2.CDS3;Parent=g3014.t2;
OX377610.1_Thelaira_solivaga_genome_assembly,_chromosome:_1	GeneMark.hmm3	exon	74469069	74469219	0	+	.	ID=g3014.t2.exon3;Parent=g3014.t2;
OX377610.1_Thelaira_solivaga_genome_assembly,_chromosome:_1	GeneMark.hmm3	stop_codon	74469217	74469219	.	+	0	ID=g3014.t2.stop1;Parent=g3014.t2;
OX377610.1_Thelaira_solivaga_genome_assembly,_chromosome:_1	AUGUSTUS	gene	74477069	74480177	.	-	.	ID=g3015;
OX377610.1_Thelaira_solivaga_genome_assembly,_chromosome:_1	AUGUSTUS	mRNA	74477069	74480177	1	-	.	ID=g3015.t1;Parent=g3015;
OX377610.1_Thelaira_solivaga_genome_assembly,_chromosome:_1	AUGUSTUS	stop_codon	74477069	74477071	.	-	0	ID=g3015.t1.stop1;Parent=g3015.t1;
OX377610.1_Thelaira_solivaga_genome_assembly,_chromosome:_1	AUGUSTUS	CDS	74477069	74477149	1	-	0	ID=g3015.t1.CDS1;Parent=g3015.t1;
OX377610.1_Thelaira_solivaga_genome_assembly,_chromosome:_1	AUGUSTUS	exon	74477069	74477149	.	-	.	ID=g3015.t1.exon1;Parent=g3015.t1;
OX377610.1_Thelaira_solivaga_genome_assembly,_chromosome:_1	AUGUSTUS	intron	74477150	74477269	1	-	.	ID=g3015.t1.intron1;Parent=g3015.t1;
OX377610.1_Thelaira_solivaga_genome_assembly,_chromosome:_1	AUGUSTUS	CDS	74477270	74477416	1	-	0	ID=g3015.t1.CDS2;Parent=g3015.t1;
OX377610.1_Thelaira_solivaga_genome_assembly,_chromosome:_1	AUGUSTUS	exon	74477270	74477416	.	-	.	ID=g3015.t1.exon2;Parent=g3015.t1;
OX377610.1_Thelaira_solivaga_genome_assembly,_chromosome:_1	AUGUSTUS	intron	74477417	74478533	1	-	.	ID=g3015.t1.intron2;Parent=g3015.t1;
OX377610.1_Thelaira_solivaga_genome_assembly,_chromosome:_1	AUGUSTUS	CDS	74478534	74478767	1	-	0	ID=g3015.t1.CDS3;Parent=g3015.t1;
OX377610.1_Thelaira_solivaga_genome_assembly,_chromosome:_1	AUGUSTUS	exon	74478534	74478767	.	-	.	ID=g3015.t1.exon3;Parent=g3015.t1;
OX377610.1_Thelaira_solivaga_genome_assembly,_chromosome:_1	AUGUSTUS	intron	74478768	74478846	1	-	.	ID=g3015.t1.intron3;Parent=g3015.t1;
OX377610.1_Thelaira_solivaga_genome_assembly,_chromosome:_1	AUGUSTUS	CDS	74478847	74479236	1	-	0	ID=g3015.t1.CDS4;Parent=g3015.t1;
OX377610.1_Thelaira_solivaga_genome_assembly,_chromosome:_1	AUGUSTUS	exon	74478847	74479236	.	-	.	ID=g3015.t1.exon4;Parent=g3015.t1;
OX377610.1_Thelaira_solivaga_genome_assembly,_chromosome:_1	AUGUSTUS	intron	74479237	74479303	1	-	.	ID=g3015.t1.intron4;Parent=g3015.t1;
OX377610.1_Thelaira_solivaga_genome_assembly,_chromosome:_1	AUGUSTUS	CDS	74479304	74479501	1	-	0	ID=g3015.t1.CDS5;Parent=g3015.t1;
OX377610.1_Thelaira_solivaga_genome_assembly,_chromosome:_1	AUGUSTUS	exon	74479304	74479501	.	-	.	ID=g3015.t1.exon5;Parent=g3015.t1;
OX377610.1_Thelaira_solivaga_genome_assembly,_chromosome:_1	AUGUSTUS	intron	74479502	74479580	1	-	.	ID=g3015.t1.intron5;Parent=g3015.t1;
OX377610.1_Thelaira_solivaga_genome_assembly,_chromosome:_1	AUGUSTUS	CDS	74479581	74479746	1	-	1	ID=g3015.t1.CDS6;Parent=g3015.t1;
OX377610.1_Thelaira_solivaga_genome_assembly,_chromosome:_1	AUGUSTUS	exon	74479581	74479746	.	-	.	ID=g3015.t1.exon6;Parent=g3015.t1;
OX377610.1_Thelaira_solivaga_genome_assembly,_chromosome:_1	AUGUSTUS	intron	74479747	74479818	1	-	.	ID=g3015.t1.intron6;Parent=g3015.t1;
OX377610.1_Thelaira_solivaga_genome_assembly,_chromosome:_1	AUGUSTUS	CDS	74479819	74480177	1	-	0	ID=g3015.t1.CDS7;Parent=g3015.t1;
OX377610.1_Thelaira_solivaga_genome_assembly,_chromosome:_1	AUGUSTUS	exon	74479819	74480177	.	-	.	ID=g3015.t1.exon7;Parent=g3015.t1;
OX377610.1_Thelaira_solivaga_genome_assembly,_chromosome:_1	AUGUSTUS	start_codon	74480175	74480177	.	-	0	ID=g3015.t1.start1;Parent=g3015.t1;
OX377610.1_Thelaira_solivaga_genome_assembly,_chromosome:_1	AUGUSTUS	gene	74491523	74503416	.	+	.	ID=g3016;
OX377610.1_Thelaira_solivaga_genome_assembly,_chromosome:_1	AUGUSTUS	mRNA	74491523	74503416	1	+	.	ID=g3016.t1;Parent=g3016;
OX377610.1_Thelaira_solivaga_genome_assembly,_chromosome:_1	AUGUSTUS	start_codon	74491523	74491525	.	+	0	ID=g3016.t1.start1;Parent=g3016.t1;
OX377610.1_Thelaira_solivaga_genome_assembly,_chromosome:_1	AUGUSTUS	CDS	74491523	74492100	1	+	0	ID=g3016.t1.CDS1;Parent=g3016.t1;
OX377610.1_Thelaira_solivaga_genome_assembly,_chromosome:_1	AUGUSTUS	exon	74491523	74492100	.	+	.	ID=g3016.t1.exon1;Parent=g3016.t1;
OX377610.1_Thelaira_solivaga_genome_assembly,_chromosome:_1	AUGUSTUS	intron	74492101	74492173	1	+	.	ID=g3016.t1.intron1;Parent=g3016.t1;
OX377610.1_Thelaira_solivaga_genome_assembly,_chromosome:_1	AUGUSTUS	CDS	74492174	74492358	1	+	1	ID=g3016.t1.CDS2;Parent=g3016.t1;
OX377610.1_Thelaira_solivaga_genome_assembly,_chromosome:_1	AUGUSTUS	exon	74492174	74492358	.	+	.	ID=g3016.t1.exon2;Parent=g3016.t1;
OX377610.1_Thelaira_solivaga_genome_assembly,_chromosome:_1	AUGUSTUS	intron	74492359	74492440	1	+	.	ID=g3016.t1.intron2;Parent=g3016.t1;
OX377610.1_Thelaira_solivaga_genome_assembly,_chromosome:_1	AUGUSTUS	CDS	74492441	74492760	1	+	2	ID=g3016.t1.CDS3;Parent=g3016.t1;
OX377610.1_Thelaira_solivaga_genome_assembly,_chromosome:_1	AUGUSTUS	exon	74492441	74492760	.	+	.	ID=g3016.t1.exon3;Parent=g3016.t1;
OX377610.1_Thelaira_solivaga_genome_assembly,_chromosome:_1	AUGUSTUS	intron	74492761	74492824	1	+	.	ID=g3016.t1.intron3;Parent=g3016.t1;
OX377610.1_Thelaira_solivaga_genome_assembly,_chromosome:_1	AUGUSTUS	CDS	74492825	74495364	1	+	0	ID=g3016.t1.CDS4;Parent=g3016.t1;
OX377610.1_Thelaira_solivaga_genome_assembly,_chromosome:_1	AUGUSTUS	exon	74492825	74495364	.	+	.	ID=g3016.t1.exon4;Parent=g3016.t1;
OX377610.1_Thelaira_solivaga_genome_assembly,_chromosome:_1	AUGUSTUS	intron	74495365	74495427	1	+	.	ID=g3016.t1.intron4;Parent=g3016.t1;
OX377610.1_Thelaira_solivaga_genome_assembly,_chromosome:_1	AUGUSTUS	CDS	74495428	74495665	1	+	1	ID=g3016.t1.CDS5;Parent=g3016.t1;
OX377610.1_Thelaira_solivaga_genome_assembly,_chromosome:_1	AUGUSTUS	exon	74495428	74495665	.	+	.	ID=g3016.t1.exon5;Parent=g3016.t1;
OX377610.1_Thelaira_solivaga_genome_assembly,_chromosome:_1	AUGUSTUS	intron	74495666	74496412	1	+	.	ID=g3016.t1.intron5;Parent=g3016.t1;
OX377610.1_Thelaira_solivaga_genome_assembly,_chromosome:_1	AUGUSTUS	CDS	74496413	74496936	1	+	0	ID=g3016.t1.CDS6;Parent=g3016.t1;
OX377610.1_Thelaira_solivaga_genome_assembly,_chromosome:_1	AUGUSTUS	exon	74496413	74496936	.	+	.	ID=g3016.t1.exon6;Parent=g3016.t1;
OX377610.1_Thelaira_solivaga_genome_assembly,_chromosome:_1	AUGUSTUS	intron	74496937	74497092	1	+	.	ID=g3016.t1.intron6;Parent=g3016.t1;
OX377610.1_Thelaira_solivaga_genome_assembly,_chromosome:_1	AUGUSTUS	CDS	74497093	74497173	1	+	1	ID=g3016.t1.CDS7;Parent=g3016.t1;
OX377610.1_Thelaira_solivaga_genome_assembly,_chromosome:_1	AUGUSTUS	exon	74497093	74497173	.	+	.	ID=g3016.t1.exon7;Parent=g3016.t1;
OX377610.1_Thelaira_solivaga_genome_assembly,_chromosome:_1	AUGUSTUS	intron	74497174	74500872	1	+	.	ID=g3016.t1.intron7;Parent=g3016.t1;
OX377610.1_Thelaira_solivaga_genome_assembly,_chromosome:_1	AUGUSTUS	CDS	74500873	74501292	1	+	1	ID=g3016.t1.CDS8;Parent=g3016.t1;
OX377610.1_Thelaira_solivaga_genome_assembly,_chromosome:_1	AUGUSTUS	exon	74500873	74501292	.	+	.	ID=g3016.t1.exon8;Parent=g3016.t1;
OX377610.1_Thelaira_solivaga_genome_assembly,_chromosome:_1	AUGUSTUS	intron	74501293	74501363	1	+	.	ID=g3016.t1.intron8;Parent=g3016.t1;
OX377610.1_Thelaira_solivaga_genome_assembly,_chromosome:_1	AUGUSTUS	CDS	74501364	74501553	1	+	1	ID=g3016.t1.CDS9;Parent=g3016.t1;
OX377610.1_Thelaira_solivaga_genome_assembly,_chromosome:_1	AUGUSTUS	exon	74501364	74501553	.	+	.	ID=g3016.t1.exon9;Parent=g3016.t1;
OX377610.1_Thelaira_solivaga_genome_assembly,_chromosome:_1	AUGUSTUS	intron	74501554	74501623	1	+	.	ID=g3016.t1.intron9;Parent=g3016.t1;
OX377610.1_Thelaira_solivaga_genome_assembly,_chromosome:_1	AUGUSTUS	CDS	74501624	74501877	1	+	0	ID=g3016.t1.CDS10;Parent=g3016.t1;
OX377610.1_Thelaira_solivaga_genome_assembly,_chromosome:_1	AUGUSTUS	exon	74501624	74501877	.	+	.	ID=g3016.t1.exon10;Parent=g3016.t1;
OX377610.1_Thelaira_solivaga_genome_assembly,_chromosome:_1	AUGUSTUS	intron	74501878	74501933	1	+	.	ID=g3016.t1.intron10;Parent=g3016.t1;
OX377610.1_Thelaira_solivaga_genome_assembly,_chromosome:_1	AUGUSTUS	CDS	74501934	74502264	1	+	1	ID=g3016.t1.CDS11;Parent=g3016.t1;
OX377610.1_Thelaira_solivaga_genome_assembly,_chromosome:_1	AUGUSTUS	exon	74501934	74502264	.	+	.	ID=g3016.t1.exon11;Parent=g3016.t1;
OX377610.1_Thelaira_solivaga_genome_assembly,_chromosome:_1	AUGUSTUS	intron	74502265	74502336	1	+	.	ID=g3016.t1.intron11;Parent=g3016.t1;
OX377610.1_Thelaira_solivaga_genome_assembly,_chromosome:_1	AUGUSTUS	CDS	74502337	74502516	1	+	0	ID=g3016.t1.CDS12;Parent=g3016.t1;
OX377610.1_Thelaira_solivaga_genome_assembly,_chromosome:_1	AUGUSTUS	exon	74502337	74502516	.	+	.	ID=g3016.t1.exon12;Parent=g3016.t1;
OX377610.1_Thelaira_solivaga_genome_assembly,_chromosome:_1	AUGUSTUS	intron	74502517	74502583	1	+	.	ID=g3016.t1.intron12;Parent=g3016.t1;
OX377610.1_Thelaira_solivaga_genome_assembly,_chromosome:_1	AUGUSTUS	CDS	74502584	74502752	1	+	0	ID=g3016.t1.CDS13;Parent=g3016.t1;
OX377610.1_Thelaira_solivaga_genome_assembly,_chromosome:_1	AUGUSTUS	exon	74502584	74502752	.	+	.	ID=g3016.t1.exon13;Parent=g3016.t1;
OX377610.1_Thelaira_solivaga_genome_assembly,_chromosome:_1	AUGUSTUS	intron	74502753	74502981	1	+	.	ID=g3016.t1.intron13;Parent=g3016.t1;
OX377610.1_Thelaira_solivaga_genome_assembly,_chromosome:_1	AUGUSTUS	CDS	74502982	74503250	1	+	2	ID=g3016.t1.CDS14;Parent=g3016.t1;
OX377610.1_Thelaira_solivaga_genome_assembly,_chromosome:_1	AUGUSTUS	exon	74502982	74503250	.	+	.	ID=g3016.t1.exon14;Parent=g3016.t1;
OX377610.1_Thelaira_solivaga_genome_assembly,_chromosome:_1	AUGUSTUS	intron	74503251	74503338	1	+	.	ID=g3016.t1.intron14;Parent=g3016.t1;
OX377610.1_Thelaira_solivaga_genome_assembly,_chromosome:_1	AUGUSTUS	CDS	74503339	74503416	1	+	0	ID=g3016.t1.CDS15;Parent=g3016.t1;
OX377610.1_Thelaira_solivaga_genome_assembly,_chromosome:_1	AUGUSTUS	exon	74503339	74503416	.	+	.	ID=g3016.t1.exon15;Parent=g3016.t1;
OX377610.1_Thelaira_solivaga_genome_assembly,_chromosome:_1	AUGUSTUS	stop_codon	74503414	74503416	.	+	0	ID=g3016.t1.stop1;Parent=g3016.t1;
OX377610.1_Thelaira_solivaga_genome_assembly,_chromosome:_1	AUGUSTUS	mRNA	74491523	74503416	1	+	.	ID=g3016.t2;Parent=g3016;
OX377610.1_Thelaira_solivaga_genome_assembly,_chromosome:_1	AUGUSTUS	start_codon	74491523	74491525	.	+	0	ID=g3016.t2.start1;Parent=g3016.t2;
OX377610.1_Thelaira_solivaga_genome_assembly,_chromosome:_1	AUGUSTUS	CDS	74491523	74492100	1	+	0	ID=g3016.t2.CDS1;Parent=g3016.t2;
OX377610.1_Thelaira_solivaga_genome_assembly,_chromosome:_1	AUGUSTUS	exon	74491523	74492100	.	+	.	ID=g3016.t2.exon1;Parent=g3016.t2;
OX377610.1_Thelaira_solivaga_genome_assembly,_chromosome:_1	AUGUSTUS	intron	74492101	74492173	1	+	.	ID=g3016.t2.intron1;Parent=g3016.t2;
OX377610.1_Thelaira_solivaga_genome_assembly,_chromosome:_1	AUGUSTUS	CDS	74492174	74492358	1	+	1	ID=g3016.t2.CDS2;Parent=g3016.t2;
OX377610.1_Thelaira_solivaga_genome_assembly,_chromosome:_1	AUGUSTUS	exon	74492174	74492358	.	+	.	ID=g3016.t2.exon2;Parent=g3016.t2;
OX377610.1_Thelaira_solivaga_genome_assembly,_chromosome:_1	AUGUSTUS	intron	74492359	74492440	1	+	.	ID=g3016.t2.intron2;Parent=g3016.t2;
OX377610.1_Thelaira_solivaga_genome_assembly,_chromosome:_1	AUGUSTUS	CDS	74492441	74492760	1	+	2	ID=g3016.t2.CDS3;Parent=g3016.t2;
OX377610.1_Thelaira_solivaga_genome_assembly,_chromosome:_1	AUGUSTUS	exon	74492441	74492760	.	+	.	ID=g3016.t2.exon3;Parent=g3016.t2;
OX377610.1_Thelaira_solivaga_genome_assembly,_chromosome:_1	AUGUSTUS	intron	74492761	74492824	1	+	.	ID=g3016.t2.intron3;Parent=g3016.t2;
OX377610.1_Thelaira_solivaga_genome_assembly,_chromosome:_1	AUGUSTUS	CDS	74492825	74495364	1	+	0	ID=g3016.t2.CDS4;Parent=g3016.t2;
OX377610.1_Thelaira_solivaga_genome_assembly,_chromosome:_1	AUGUSTUS	exon	74492825	74495364	.	+	.	ID=g3016.t2.exon4;Parent=g3016.t2;
OX377610.1_Thelaira_solivaga_genome_assembly,_chromosome:_1	AUGUSTUS	intron	74495365	74495427	1	+	.	ID=g3016.t2.intron4;Parent=g3016.t2;
OX377610.1_Thelaira_solivaga_genome_assembly,_chromosome:_1	AUGUSTUS	CDS	74495428	74495665	1	+	1	ID=g3016.t2.CDS5;Parent=g3016.t2;
OX377610.1_Thelaira_solivaga_genome_assembly,_chromosome:_1	AUGUSTUS	exon	74495428	74495665	.	+	.	ID=g3016.t2.exon5;Parent=g3016.t2;
OX377610.1_Thelaira_solivaga_genome_assembly,_chromosome:_1	AUGUSTUS	intron	74495666	74496412	1	+	.	ID=g3016.t2.intron5;Parent=g3016.t2;
OX377610.1_Thelaira_solivaga_genome_assembly,_chromosome:_1	AUGUSTUS	CDS	74496413	74496936	1	+	0	ID=g3016.t2.CDS6;Parent=g3016.t2;
OX377610.1_Thelaira_solivaga_genome_assembly,_chromosome:_1	AUGUSTUS	exon	74496413	74496936	.	+	.	ID=g3016.t2.exon6;Parent=g3016.t2;
OX377610.1_Thelaira_solivaga_genome_assembly,_chromosome:_1	AUGUSTUS	intron	74496937	74497092	1	+	.	ID=g3016.t2.intron6;Parent=g3016.t2;
OX377610.1_Thelaira_solivaga_genome_assembly,_chromosome:_1	AUGUSTUS	CDS	74497093	74497173	1	+	1	ID=g3016.t2.CDS7;Parent=g3016.t2;
OX377610.1_Thelaira_solivaga_genome_assembly,_chromosome:_1	AUGUSTUS	exon	74497093	74497173	.	+	.	ID=g3016.t2.exon7;Parent=g3016.t2;
OX377610.1_Thelaira_solivaga_genome_assembly,_chromosome:_1	AUGUSTUS	intron	74497174	74500872	1	+	.	ID=g3016.t2.intron7;Parent=g3016.t2;
OX377610.1_Thelaira_solivaga_genome_assembly,_chromosome:_1	AUGUSTUS	CDS	74500873	74501292	1	+	1	ID=g3016.t2.CDS8;Parent=g3016.t2;
OX377610.1_Thelaira_solivaga_genome_assembly,_chromosome:_1	AUGUSTUS	exon	74500873	74501292	.	+	.	ID=g3016.t2.exon8;Parent=g3016.t2;
OX377610.1_Thelaira_solivaga_genome_assembly,_chromosome:_1	AUGUSTUS	intron	74501293	74501363	1	+	.	ID=g3016.t2.intron8;Parent=g3016.t2;
OX377610.1_Thelaira_solivaga_genome_assembly,_chromosome:_1	AUGUSTUS	CDS	74501364	74501553	1	+	1	ID=g3016.t2.CDS9;Parent=g3016.t2;
OX377610.1_Thelaira_solivaga_genome_assembly,_chromosome:_1	AUGUSTUS	exon	74501364	74501553	.	+	.	ID=g3016.t2.exon9;Parent=g3016.t2;
OX377610.1_Thelaira_solivaga_genome_assembly,_chromosome:_1	AUGUSTUS	intron	74501554	74501623	1	+	.	ID=g3016.t2.intron9;Parent=g3016.t2;
OX377610.1_Thelaira_solivaga_genome_assembly,_chromosome:_1	AUGUSTUS	CDS	74501624	74501877	1	+	0	ID=g3016.t2.CDS10;Parent=g3016.t2;
OX377610.1_Thelaira_solivaga_genome_assembly,_chromosome:_1	AUGUSTUS	exon	74501624	74501877	.	+	.	ID=g3016.t2.exon10;Parent=g3016.t2;
OX377610.1_Thelaira_solivaga_genome_assembly,_chromosome:_1	AUGUSTUS	intron	74501878	74501933	1	+	.	ID=g3016.t2.intron10;Parent=g3016.t2;
OX377610.1_Thelaira_solivaga_genome_assembly,_chromosome:_1	AUGUSTUS	CDS	74501934	74502264	1	+	1	ID=g3016.t2.CDS11;Parent=g3016.t2;
OX377610.1_Thelaira_solivaga_genome_assembly,_chromosome:_1	AUGUSTUS	exon	74501934	74502264	.	+	.	ID=g3016.t2.exon11;Parent=g3016.t2;
OX377610.1_Thelaira_solivaga_genome_assembly,_chromosome:_1	AUGUSTUS	intron	74502265	74502336	1	+	.	ID=g3016.t2.intron11;Parent=g3016.t2;
OX377610.1_Thelaira_solivaga_genome_assembly,_chromosome:_1	AUGUSTUS	CDS	74502337	74502516	1	+	0	ID=g3016.t2.CDS12;Parent=g3016.t2;
OX377610.1_Thelaira_solivaga_genome_assembly,_chromosome:_1	AUGUSTUS	exon	74502337	74502516	.	+	.	ID=g3016.t2.exon12;Parent=g3016.t2;
OX377610.1_Thelaira_solivaga_genome_assembly,_chromosome:_1	AUGUSTUS	intron	74502517	74502583	1	+	.	ID=g3016.t2.intron12;Parent=g3016.t2;
OX377610.1_Thelaira_solivaga_genome_assembly,_chromosome:_1	AUGUSTUS	CDS	74502584	74502752	1	+	0	ID=g3016.t2.CDS13;Parent=g3016.t2;
OX377610.1_Thelaira_solivaga_genome_assembly,_chromosome:_1	AUGUSTUS	exon	74502584	74502752	.	+	.	ID=g3016.t2.exon13;Parent=g3016.t2;
OX377610.1_Thelaira_solivaga_genome_assembly,_chromosome:_1	AUGUSTUS	intron	74502753	74503005	1	+	.	ID=g3016.t2.intron13;Parent=g3016.t2;
OX377610.1_Thelaira_solivaga_genome_assembly,_chromosome:_1	AUGUSTUS	CDS	74503006	74503250	1	+	2	ID=g3016.t2.CDS14;Parent=g3016.t2;
OX377610.1_Thelaira_solivaga_genome_assembly,_chromosome:_1	AUGUSTUS	exon	74503006	74503250	.	+	.	ID=g3016.t2.exon14;Parent=g3016.t2;
OX377610.1_Thelaira_solivaga_genome_assembly,_chromosome:_1	AUGUSTUS	intron	74503251	74503338	1	+	.	ID=g3016.t2.intron14;Parent=g3016.t2;
OX377610.1_Thelaira_solivaga_genome_assembly,_chromosome:_1	AUGUSTUS	CDS	74503339	74503416	1	+	0	ID=g3016.t2.CDS15;Parent=g3016.t2;
OX377610.1_Thelaira_solivaga_genome_assembly,_chromosome:_1	AUGUSTUS	exon	74503339	74503416	.	+	.	ID=g3016.t2.exon15;Parent=g3016.t2;
OX377610.1_Thelaira_solivaga_genome_assembly,_chromosome:_1	AUGUSTUS	stop_codon	74503414	74503416	.	+	0	ID=g3016.t2.stop1;Parent=g3016.t2;
OX377610.1_Thelaira_solivaga_genome_assembly,_chromosome:_1	AUGUSTUS	gene	74509093	74518437	.	-	.	ID=g3017;
OX377610.1_Thelaira_solivaga_genome_assembly,_chromosome:_1	AUGUSTUS	mRNA	74509093	74518437	1	-	.	ID=g3017.t1;Parent=g3017;
OX377610.1_Thelaira_solivaga_genome_assembly,_chromosome:_1	AUGUSTUS	stop_codon	74509093	74509095	.	-	0	ID=g3017.t1.stop1;Parent=g3017.t1;
OX377610.1_Thelaira_solivaga_genome_assembly,_chromosome:_1	AUGUSTUS	CDS	74509093	74509964	1	-	2	ID=g3017.t1.CDS1;Parent=g3017.t1;
OX377610.1_Thelaira_solivaga_genome_assembly,_chromosome:_1	AUGUSTUS	exon	74509093	74509964	.	-	.	ID=g3017.t1.exon1;Parent=g3017.t1;
OX377610.1_Thelaira_solivaga_genome_assembly,_chromosome:_1	AUGUSTUS	intron	74509965	74510033	1	-	.	ID=g3017.t1.intron1;Parent=g3017.t1;
OX377610.1_Thelaira_solivaga_genome_assembly,_chromosome:_1	AUGUSTUS	CDS	74510034	74510401	1	-	1	ID=g3017.t1.CDS2;Parent=g3017.t1;
OX377610.1_Thelaira_solivaga_genome_assembly,_chromosome:_1	AUGUSTUS	exon	74510034	74510401	.	-	.	ID=g3017.t1.exon2;Parent=g3017.t1;
OX377610.1_Thelaira_solivaga_genome_assembly,_chromosome:_1	AUGUSTUS	intron	74510402	74510463	1	-	.	ID=g3017.t1.intron2;Parent=g3017.t1;
OX377610.1_Thelaira_solivaga_genome_assembly,_chromosome:_1	AUGUSTUS	CDS	74510464	74511608	1	-	0	ID=g3017.t1.CDS3;Parent=g3017.t1;
OX377610.1_Thelaira_solivaga_genome_assembly,_chromosome:_1	AUGUSTUS	exon	74510464	74511608	.	-	.	ID=g3017.t1.exon3;Parent=g3017.t1;
OX377610.1_Thelaira_solivaga_genome_assembly,_chromosome:_1	AUGUSTUS	intron	74511609	74511660	1	-	.	ID=g3017.t1.intron3;Parent=g3017.t1;
OX377610.1_Thelaira_solivaga_genome_assembly,_chromosome:_1	AUGUSTUS	CDS	74511661	74512053	1	-	0	ID=g3017.t1.CDS4;Parent=g3017.t1;
OX377610.1_Thelaira_solivaga_genome_assembly,_chromosome:_1	AUGUSTUS	exon	74511661	74512053	.	-	.	ID=g3017.t1.exon4;Parent=g3017.t1;
OX377610.1_Thelaira_solivaga_genome_assembly,_chromosome:_1	AUGUSTUS	intron	74512054	74512116	1	-	.	ID=g3017.t1.intron4;Parent=g3017.t1;
OX377610.1_Thelaira_solivaga_genome_assembly,_chromosome:_1	AUGUSTUS	CDS	74512117	74512965	1	-	0	ID=g3017.t1.CDS5;Parent=g3017.t1;
OX377610.1_Thelaira_solivaga_genome_assembly,_chromosome:_1	AUGUSTUS	exon	74512117	74512965	.	-	.	ID=g3017.t1.exon5;Parent=g3017.t1;
OX377610.1_Thelaira_solivaga_genome_assembly,_chromosome:_1	AUGUSTUS	intron	74512966	74513835	1	-	.	ID=g3017.t1.intron5;Parent=g3017.t1;
OX377610.1_Thelaira_solivaga_genome_assembly,_chromosome:_1	AUGUSTUS	CDS	74513836	74514036	1	-	0	ID=g3017.t1.CDS6;Parent=g3017.t1;
OX377610.1_Thelaira_solivaga_genome_assembly,_chromosome:_1	AUGUSTUS	exon	74513836	74514036	.	-	.	ID=g3017.t1.exon6;Parent=g3017.t1;
OX377610.1_Thelaira_solivaga_genome_assembly,_chromosome:_1	AUGUSTUS	intron	74514037	74514094	1	-	.	ID=g3017.t1.intron6;Parent=g3017.t1;
OX377610.1_Thelaira_solivaga_genome_assembly,_chromosome:_1	AUGUSTUS	CDS	74514095	74514762	1	-	2	ID=g3017.t1.CDS7;Parent=g3017.t1;
OX377610.1_Thelaira_solivaga_genome_assembly,_chromosome:_1	AUGUSTUS	exon	74514095	74514762	.	-	.	ID=g3017.t1.exon7;Parent=g3017.t1;
OX377610.1_Thelaira_solivaga_genome_assembly,_chromosome:_1	AUGUSTUS	intron	74514763	74516413	1	-	.	ID=g3017.t1.intron7;Parent=g3017.t1;
OX377610.1_Thelaira_solivaga_genome_assembly,_chromosome:_1	AUGUSTUS	CDS	74516414	74516879	1	-	0	ID=g3017.t1.CDS8;Parent=g3017.t1;
OX377610.1_Thelaira_solivaga_genome_assembly,_chromosome:_1	AUGUSTUS	exon	74516414	74516879	.	-	.	ID=g3017.t1.exon8;Parent=g3017.t1;
OX377610.1_Thelaira_solivaga_genome_assembly,_chromosome:_1	AUGUSTUS	intron	74516880	74518184	1	-	.	ID=g3017.t1.intron8;Parent=g3017.t1;
OX377610.1_Thelaira_solivaga_genome_assembly,_chromosome:_1	AUGUSTUS	CDS	74518185	74518273	1	-	2	ID=g3017.t1.CDS9;Parent=g3017.t1;
OX377610.1_Thelaira_solivaga_genome_assembly,_chromosome:_1	AUGUSTUS	exon	74518185	74518273	.	-	.	ID=g3017.t1.exon9;Parent=g3017.t1;
OX377610.1_Thelaira_solivaga_genome_assembly,_chromosome:_1	AUGUSTUS	intron	74518274	74518334	1	-	.	ID=g3017.t1.intron9;Parent=g3017.t1;
OX377610.1_Thelaira_solivaga_genome_assembly,_chromosome:_1	AUGUSTUS	CDS	74518335	74518437	1	-	0	ID=g3017.t1.CDS10;Parent=g3017.t1;
OX377610.1_Thelaira_solivaga_genome_assembly,_chromosome:_1	AUGUSTUS	exon	74518335	74518437	.	-	.	ID=g3017.t1.exon10;Parent=g3017.t1;
OX377610.1_Thelaira_solivaga_genome_assembly,_chromosome:_1	AUGUSTUS	start_codon	74518435	74518437	.	-	0	ID=g3017.t1.start1;Parent=g3017.t1;
OX377610.1_Thelaira_solivaga_genome_assembly,_chromosome:_1	AUGUSTUS	gene	74524286	74540787	.	-	.	ID=g3018;
OX377610.1_Thelaira_solivaga_genome_assembly,_chromosome:_1	AUGUSTUS	mRNA	74524286	74540787	1	-	.	ID=g3018.t1;Parent=g3018;
OX377610.1_Thelaira_solivaga_genome_assembly,_chromosome:_1	AUGUSTUS	stop_codon	74524286	74524288	.	-	0	ID=g3018.t1.stop1;Parent=g3018.t1;
OX377610.1_Thelaira_solivaga_genome_assembly,_chromosome:_1	AUGUSTUS	CDS	74524286	74524424	1	-	1	ID=g3018.t1.CDS1;Parent=g3018.t1;
OX377610.1_Thelaira_solivaga_genome_assembly,_chromosome:_1	AUGUSTUS	exon	74524286	74524424	.	-	.	ID=g3018.t1.exon1;Parent=g3018.t1;
OX377610.1_Thelaira_solivaga_genome_assembly,_chromosome:_1	AUGUSTUS	intron	74524425	74524824	1	-	.	ID=g3018.t1.intron1;Parent=g3018.t1;
OX377610.1_Thelaira_solivaga_genome_assembly,_chromosome:_1	AUGUSTUS	CDS	74524825	74524977	1	-	1	ID=g3018.t1.CDS2;Parent=g3018.t1;
OX377610.1_Thelaira_solivaga_genome_assembly,_chromosome:_1	AUGUSTUS	exon	74524825	74524977	.	-	.	ID=g3018.t1.exon2;Parent=g3018.t1;
OX377610.1_Thelaira_solivaga_genome_assembly,_chromosome:_1	AUGUSTUS	intron	74524978	74525035	1	-	.	ID=g3018.t1.intron2;Parent=g3018.t1;
OX377610.1_Thelaira_solivaga_genome_assembly,_chromosome:_1	AUGUSTUS	CDS	74525036	74525416	1	-	1	ID=g3018.t1.CDS3;Parent=g3018.t1;
OX377610.1_Thelaira_solivaga_genome_assembly,_chromosome:_1	AUGUSTUS	exon	74525036	74525416	.	-	.	ID=g3018.t1.exon3;Parent=g3018.t1;
OX377610.1_Thelaira_solivaga_genome_assembly,_chromosome:_1	AUGUSTUS	intron	74525417	74525486	1	-	.	ID=g3018.t1.intron3;Parent=g3018.t1;
OX377610.1_Thelaira_solivaga_genome_assembly,_chromosome:_1	AUGUSTUS	CDS	74525487	74526129	1	-	2	ID=g3018.t1.CDS4;Parent=g3018.t1;
OX377610.1_Thelaira_solivaga_genome_assembly,_chromosome:_1	AUGUSTUS	exon	74525487	74526129	.	-	.	ID=g3018.t1.exon4;Parent=g3018.t1;
OX377610.1_Thelaira_solivaga_genome_assembly,_chromosome:_1	AUGUSTUS	intron	74526130	74527280	1	-	.	ID=g3018.t1.intron4;Parent=g3018.t1;
OX377610.1_Thelaira_solivaga_genome_assembly,_chromosome:_1	AUGUSTUS	CDS	74527281	74527596	1	-	0	ID=g3018.t1.CDS5;Parent=g3018.t1;
OX377610.1_Thelaira_solivaga_genome_assembly,_chromosome:_1	AUGUSTUS	exon	74527281	74527596	.	-	.	ID=g3018.t1.exon5;Parent=g3018.t1;
OX377610.1_Thelaira_solivaga_genome_assembly,_chromosome:_1	AUGUSTUS	intron	74527597	74533585	1	-	.	ID=g3018.t1.intron5;Parent=g3018.t1;
OX377610.1_Thelaira_solivaga_genome_assembly,_chromosome:_1	AUGUSTUS	CDS	74533586	74533681	1	-	0	ID=g3018.t1.CDS6;Parent=g3018.t1;
OX377610.1_Thelaira_solivaga_genome_assembly,_chromosome:_1	AUGUSTUS	exon	74533586	74533681	.	-	.	ID=g3018.t1.exon6;Parent=g3018.t1;
OX377610.1_Thelaira_solivaga_genome_assembly,_chromosome:_1	AUGUSTUS	intron	74533682	74535856	1	-	.	ID=g3018.t1.intron6;Parent=g3018.t1;
OX377610.1_Thelaira_solivaga_genome_assembly,_chromosome:_1	AUGUSTUS	CDS	74535857	74536039	1	-	0	ID=g3018.t1.CDS7;Parent=g3018.t1;
OX377610.1_Thelaira_solivaga_genome_assembly,_chromosome:_1	AUGUSTUS	exon	74535857	74536039	.	-	.	ID=g3018.t1.exon7;Parent=g3018.t1;
OX377610.1_Thelaira_solivaga_genome_assembly,_chromosome:_1	AUGUSTUS	intron	74536040	74536689	1	-	.	ID=g3018.t1.intron7;Parent=g3018.t1;
OX377610.1_Thelaira_solivaga_genome_assembly,_chromosome:_1	AUGUSTUS	CDS	74536690	74537064	1	-	0	ID=g3018.t1.CDS8;Parent=g3018.t1;
OX377610.1_Thelaira_solivaga_genome_assembly,_chromosome:_1	AUGUSTUS	exon	74536690	74537064	.	-	.	ID=g3018.t1.exon8;Parent=g3018.t1;
OX377610.1_Thelaira_solivaga_genome_assembly,_chromosome:_1	AUGUSTUS	intron	74537065	74539302	1	-	.	ID=g3018.t1.intron8;Parent=g3018.t1;
OX377610.1_Thelaira_solivaga_genome_assembly,_chromosome:_1	AUGUSTUS	CDS	74539303	74540787	1	-	0	ID=g3018.t1.CDS9;Parent=g3018.t1;
OX377610.1_Thelaira_solivaga_genome_assembly,_chromosome:_1	AUGUSTUS	exon	74539303	74540787	.	-	.	ID=g3018.t1.exon9;Parent=g3018.t1;
OX377610.1_Thelaira_solivaga_genome_assembly,_chromosome:_1	AUGUSTUS	start_codon	74540785	74540787	.	-	0	ID=g3018.t1.start1;Parent=g3018.t1;
OX377610.1_Thelaira_solivaga_genome_assembly,_chromosome:_1	AUGUSTUS	gene	74547786	74559126	.	-	.	ID=g3019;
OX377610.1_Thelaira_solivaga_genome_assembly,_chromosome:_1	AUGUSTUS	mRNA	74547786	74559126	0.33	-	.	ID=g3019.t1;Parent=g3019;
OX377610.1_Thelaira_solivaga_genome_assembly,_chromosome:_1	AUGUSTUS	stop_codon	74547786	74547788	.	-	0	ID=g3019.t1.stop1;Parent=g3019.t1;
OX377610.1_Thelaira_solivaga_genome_assembly,_chromosome:_1	AUGUSTUS	CDS	74547786	74547824	0.33	-	0	ID=g3019.t1.CDS1;Parent=g3019.t1;
OX377610.1_Thelaira_solivaga_genome_assembly,_chromosome:_1	AUGUSTUS	exon	74547786	74547824	.	-	.	ID=g3019.t1.exon1;Parent=g3019.t1;
OX377610.1_Thelaira_solivaga_genome_assembly,_chromosome:_1	AUGUSTUS	intron	74547825	74548025	0.33	-	.	ID=g3019.t1.intron1;Parent=g3019.t1;
OX377610.1_Thelaira_solivaga_genome_assembly,_chromosome:_1	AUGUSTUS	CDS	74548026	74548253	0.98	-	0	ID=g3019.t1.CDS2;Parent=g3019.t1;
OX377610.1_Thelaira_solivaga_genome_assembly,_chromosome:_1	AUGUSTUS	exon	74548026	74548253	.	-	.	ID=g3019.t1.exon2;Parent=g3019.t1;
OX377610.1_Thelaira_solivaga_genome_assembly,_chromosome:_1	AUGUSTUS	intron	74548254	74548463	1	-	.	ID=g3019.t1.intron2;Parent=g3019.t1;
OX377610.1_Thelaira_solivaga_genome_assembly,_chromosome:_1	AUGUSTUS	CDS	74548464	74548598	1	-	0	ID=g3019.t1.CDS3;Parent=g3019.t1;
OX377610.1_Thelaira_solivaga_genome_assembly,_chromosome:_1	AUGUSTUS	exon	74548464	74548598	.	-	.	ID=g3019.t1.exon3;Parent=g3019.t1;
OX377610.1_Thelaira_solivaga_genome_assembly,_chromosome:_1	AUGUSTUS	intron	74548599	74556972	1	-	.	ID=g3019.t1.intron3;Parent=g3019.t1;
OX377610.1_Thelaira_solivaga_genome_assembly,_chromosome:_1	AUGUSTUS	CDS	74556973	74559126	1	-	0	ID=g3019.t1.CDS4;Parent=g3019.t1;
OX377610.1_Thelaira_solivaga_genome_assembly,_chromosome:_1	AUGUSTUS	exon	74556973	74559126	.	-	.	ID=g3019.t1.exon4;Parent=g3019.t1;
OX377610.1_Thelaira_solivaga_genome_assembly,_chromosome:_1	AUGUSTUS	start_codon	74559124	74559126	.	-	0	ID=g3019.t1.start1;Parent=g3019.t1;
OX377610.1_Thelaira_solivaga_genome_assembly,_chromosome:_1	AUGUSTUS	gene	74559804	74568340	.	-	.	ID=g3020;
OX377610.1_Thelaira_solivaga_genome_assembly,_chromosome:_1	AUGUSTUS	mRNA	74559804	74568340	0.76	-	.	ID=g3020.t1;Parent=g3020;
OX377610.1_Thelaira_solivaga_genome_assembly,_chromosome:_1	AUGUSTUS	stop_codon	74559804	74559806	.	-	0	ID=g3020.t1.stop1;Parent=g3020.t1;
OX377610.1_Thelaira_solivaga_genome_assembly,_chromosome:_1	AUGUSTUS	CDS	74559804	74559836	0.76	-	0	ID=g3020.t1.CDS1;Parent=g3020.t1;
OX377610.1_Thelaira_solivaga_genome_assembly,_chromosome:_1	AUGUSTUS	exon	74559804	74559836	.	-	.	ID=g3020.t1.exon1;Parent=g3020.t1;
OX377610.1_Thelaira_solivaga_genome_assembly,_chromosome:_1	AUGUSTUS	intron	74559837	74568094	0.76	-	.	ID=g3020.t1.intron1;Parent=g3020.t1;
OX377610.1_Thelaira_solivaga_genome_assembly,_chromosome:_1	AUGUSTUS	CDS	74568095	74568340	0.98	-	0	ID=g3020.t1.CDS2;Parent=g3020.t1;
OX377610.1_Thelaira_solivaga_genome_assembly,_chromosome:_1	AUGUSTUS	exon	74568095	74568340	.	-	.	ID=g3020.t1.exon2;Parent=g3020.t1;
OX377610.1_Thelaira_solivaga_genome_assembly,_chromosome:_1	AUGUSTUS	start_codon	74568338	74568340	.	-	0	ID=g3020.t1.start1;Parent=g3020.t1;
OX377610.1_Thelaira_solivaga_genome_assembly,_chromosome:_1	AUGUSTUS	gene	74578745	74580134	.	+	.	ID=g3021;
OX377610.1_Thelaira_solivaga_genome_assembly,_chromosome:_1	AUGUSTUS	mRNA	74578745	74580134	1	+	.	ID=g3021.t1;Parent=g3021;
OX377610.1_Thelaira_solivaga_genome_assembly,_chromosome:_1	AUGUSTUS	start_codon	74578745	74578747	.	+	0	ID=g3021.t1.start1;Parent=g3021.t1;
OX377610.1_Thelaira_solivaga_genome_assembly,_chromosome:_1	AUGUSTUS	CDS	74578745	74578793	1	+	0	ID=g3021.t1.CDS1;Parent=g3021.t1;
OX377610.1_Thelaira_solivaga_genome_assembly,_chromosome:_1	AUGUSTUS	exon	74578745	74578793	.	+	.	ID=g3021.t1.exon1;Parent=g3021.t1;
OX377610.1_Thelaira_solivaga_genome_assembly,_chromosome:_1	AUGUSTUS	intron	74578794	74578972	1	+	.	ID=g3021.t1.intron1;Parent=g3021.t1;
OX377610.1_Thelaira_solivaga_genome_assembly,_chromosome:_1	AUGUSTUS	CDS	74578973	74579216	1	+	2	ID=g3021.t1.CDS2;Parent=g3021.t1;
OX377610.1_Thelaira_solivaga_genome_assembly,_chromosome:_1	AUGUSTUS	exon	74578973	74579216	.	+	.	ID=g3021.t1.exon2;Parent=g3021.t1;
OX377610.1_Thelaira_solivaga_genome_assembly,_chromosome:_1	AUGUSTUS	intron	74579217	74579275	1	+	.	ID=g3021.t1.intron2;Parent=g3021.t1;
OX377610.1_Thelaira_solivaga_genome_assembly,_chromosome:_1	AUGUSTUS	CDS	74579276	74580134	1	+	1	ID=g3021.t1.CDS3;Parent=g3021.t1;
OX377610.1_Thelaira_solivaga_genome_assembly,_chromosome:_1	AUGUSTUS	exon	74579276	74580134	.	+	.	ID=g3021.t1.exon3;Parent=g3021.t1;
OX377610.1_Thelaira_solivaga_genome_assembly,_chromosome:_1	AUGUSTUS	stop_codon	74580132	74580134	.	+	0	ID=g3021.t1.stop1;Parent=g3021.t1;
OX377610.1_Thelaira_solivaga_genome_assembly,_chromosome:_1	AUGUSTUS	gene	74580243	74599684	.	-	.	ID=g3022;
OX377610.1_Thelaira_solivaga_genome_assembly,_chromosome:_1	AUGUSTUS	mRNA	74580243	74599684	0.64	-	.	ID=g3022.t1;Parent=g3022;
OX377610.1_Thelaira_solivaga_genome_assembly,_chromosome:_1	AUGUSTUS	stop_codon	74580243	74580245	.	-	0	ID=g3022.t1.stop1;Parent=g3022.t1;
OX377610.1_Thelaira_solivaga_genome_assembly,_chromosome:_1	AUGUSTUS	CDS	74580243	74580488	0.64	-	0	ID=g3022.t1.CDS1;Parent=g3022.t1;
OX377610.1_Thelaira_solivaga_genome_assembly,_chromosome:_1	AUGUSTUS	exon	74580243	74580488	.	-	.	ID=g3022.t1.exon1;Parent=g3022.t1;
OX377610.1_Thelaira_solivaga_genome_assembly,_chromosome:_1	AUGUSTUS	intron	74580489	74580555	1	-	.	ID=g3022.t1.intron1;Parent=g3022.t1;
OX377610.1_Thelaira_solivaga_genome_assembly,_chromosome:_1	AUGUSTUS	CDS	74580556	74582049	1	-	0	ID=g3022.t1.CDS2;Parent=g3022.t1;
OX377610.1_Thelaira_solivaga_genome_assembly,_chromosome:_1	AUGUSTUS	exon	74580556	74582049	.	-	.	ID=g3022.t1.exon2;Parent=g3022.t1;
OX377610.1_Thelaira_solivaga_genome_assembly,_chromosome:_1	AUGUSTUS	intron	74582050	74582110	1	-	.	ID=g3022.t1.intron2;Parent=g3022.t1;
OX377610.1_Thelaira_solivaga_genome_assembly,_chromosome:_1	AUGUSTUS	CDS	74582111	74582277	1	-	2	ID=g3022.t1.CDS3;Parent=g3022.t1;
OX377610.1_Thelaira_solivaga_genome_assembly,_chromosome:_1	AUGUSTUS	exon	74582111	74582277	.	-	.	ID=g3022.t1.exon3;Parent=g3022.t1;
OX377610.1_Thelaira_solivaga_genome_assembly,_chromosome:_1	AUGUSTUS	intron	74582278	74585595	1	-	.	ID=g3022.t1.intron3;Parent=g3022.t1;
OX377610.1_Thelaira_solivaga_genome_assembly,_chromosome:_1	AUGUSTUS	CDS	74585596	74585782	1	-	0	ID=g3022.t1.CDS4;Parent=g3022.t1;
OX377610.1_Thelaira_solivaga_genome_assembly,_chromosome:_1	AUGUSTUS	exon	74585596	74585782	.	-	.	ID=g3022.t1.exon4;Parent=g3022.t1;
OX377610.1_Thelaira_solivaga_genome_assembly,_chromosome:_1	AUGUSTUS	intron	74585783	74585861	1	-	.	ID=g3022.t1.intron4;Parent=g3022.t1;
OX377610.1_Thelaira_solivaga_genome_assembly,_chromosome:_1	AUGUSTUS	CDS	74585862	74586263	1	-	0	ID=g3022.t1.CDS5;Parent=g3022.t1;
OX377610.1_Thelaira_solivaga_genome_assembly,_chromosome:_1	AUGUSTUS	exon	74585862	74586263	.	-	.	ID=g3022.t1.exon5;Parent=g3022.t1;
OX377610.1_Thelaira_solivaga_genome_assembly,_chromosome:_1	AUGUSTUS	intron	74586264	74598880	1	-	.	ID=g3022.t1.intron5;Parent=g3022.t1;
OX377610.1_Thelaira_solivaga_genome_assembly,_chromosome:_1	AUGUSTUS	CDS	74598881	74599684	1	-	0	ID=g3022.t1.CDS6;Parent=g3022.t1;
OX377610.1_Thelaira_solivaga_genome_assembly,_chromosome:_1	AUGUSTUS	exon	74598881	74599684	.	-	.	ID=g3022.t1.exon6;Parent=g3022.t1;
OX377610.1_Thelaira_solivaga_genome_assembly,_chromosome:_1	AUGUSTUS	start_codon	74599682	74599684	.	-	0	ID=g3022.t1.start1;Parent=g3022.t1;
OX377610.1_Thelaira_solivaga_genome_assembly,_chromosome:_1	AUGUSTUS	gene	74604408	74610002	.	-	.	ID=g3023;
OX377610.1_Thelaira_solivaga_genome_assembly,_chromosome:_1	AUGUSTUS	mRNA	74604408	74610002	0.25	-	.	ID=g3023.t1;Parent=g3023;
OX377610.1_Thelaira_solivaga_genome_assembly,_chromosome:_1	AUGUSTUS	stop_codon	74604408	74604410	.	-	0	ID=g3023.t1.stop1;Parent=g3023.t1;
OX377610.1_Thelaira_solivaga_genome_assembly,_chromosome:_1	AUGUSTUS	CDS	74604408	74604431	0.36	-	0	ID=g3023.t1.CDS1;Parent=g3023.t1;
OX377610.1_Thelaira_solivaga_genome_assembly,_chromosome:_1	AUGUSTUS	exon	74604408	74604431	.	-	.	ID=g3023.t1.exon1;Parent=g3023.t1;
OX377610.1_Thelaira_solivaga_genome_assembly,_chromosome:_1	AUGUSTUS	intron	74604432	74608443	0.36	-	.	ID=g3023.t1.intron1;Parent=g3023.t1;
OX377610.1_Thelaira_solivaga_genome_assembly,_chromosome:_1	AUGUSTUS	CDS	74608444	74608587	0.98	-	0	ID=g3023.t1.CDS2;Parent=g3023.t1;
OX377610.1_Thelaira_solivaga_genome_assembly,_chromosome:_1	AUGUSTUS	exon	74608444	74608587	.	-	.	ID=g3023.t1.exon2;Parent=g3023.t1;
OX377610.1_Thelaira_solivaga_genome_assembly,_chromosome:_1	AUGUSTUS	intron	74608588	74608652	1	-	.	ID=g3023.t1.intron2;Parent=g3023.t1;
OX377610.1_Thelaira_solivaga_genome_assembly,_chromosome:_1	AUGUSTUS	CDS	74608653	74609432	1	-	0	ID=g3023.t1.CDS3;Parent=g3023.t1;
OX377610.1_Thelaira_solivaga_genome_assembly,_chromosome:_1	AUGUSTUS	exon	74608653	74609432	.	-	.	ID=g3023.t1.exon3;Parent=g3023.t1;
OX377610.1_Thelaira_solivaga_genome_assembly,_chromosome:_1	AUGUSTUS	intron	74609433	74609494	1	-	.	ID=g3023.t1.intron3;Parent=g3023.t1;
OX377610.1_Thelaira_solivaga_genome_assembly,_chromosome:_1	AUGUSTUS	CDS	74609495	74609758	1	-	0	ID=g3023.t1.CDS4;Parent=g3023.t1;
OX377610.1_Thelaira_solivaga_genome_assembly,_chromosome:_1	AUGUSTUS	exon	74609495	74609758	.	-	.	ID=g3023.t1.exon4;Parent=g3023.t1;
OX377610.1_Thelaira_solivaga_genome_assembly,_chromosome:_1	AUGUSTUS	intron	74609759	74609822	0.64	-	.	ID=g3023.t1.intron4;Parent=g3023.t1;
OX377610.1_Thelaira_solivaga_genome_assembly,_chromosome:_1	AUGUSTUS	CDS	74609823	74610002	0.64	-	0	ID=g3023.t1.CDS5;Parent=g3023.t1;
OX377610.1_Thelaira_solivaga_genome_assembly,_chromosome:_1	AUGUSTUS	exon	74609823	74610002	.	-	.	ID=g3023.t1.exon5;Parent=g3023.t1;
OX377610.1_Thelaira_solivaga_genome_assembly,_chromosome:_1	AUGUSTUS	start_codon	74610000	74610002	.	-	0	ID=g3023.t1.start1;Parent=g3023.t1;
OX377610.1_Thelaira_solivaga_genome_assembly,_chromosome:_1	AUGUSTUS	mRNA	74604408	74610002	0.49	-	.	ID=g3023.t2;Parent=g3023;
OX377610.1_Thelaira_solivaga_genome_assembly,_chromosome:_1	AUGUSTUS	stop_codon	74604408	74604410	.	-	0	ID=g3023.t2.stop1;Parent=g3023.t2;
OX377610.1_Thelaira_solivaga_genome_assembly,_chromosome:_1	AUGUSTUS	CDS	74604408	74604431	0.49	-	0	ID=g3023.t2.CDS1;Parent=g3023.t2;
OX377610.1_Thelaira_solivaga_genome_assembly,_chromosome:_1	AUGUSTUS	exon	74604408	74604431	.	-	.	ID=g3023.t2.exon1;Parent=g3023.t2;
OX377610.1_Thelaira_solivaga_genome_assembly,_chromosome:_1	AUGUSTUS	intron	74604432	74608443	0.49	-	.	ID=g3023.t2.intron1;Parent=g3023.t2;
OX377610.1_Thelaira_solivaga_genome_assembly,_chromosome:_1	AUGUSTUS	CDS	74608444	74608587	0.95	-	0	ID=g3023.t2.CDS2;Parent=g3023.t2;
OX377610.1_Thelaira_solivaga_genome_assembly,_chromosome:_1	AUGUSTUS	exon	74608444	74608587	.	-	.	ID=g3023.t2.exon2;Parent=g3023.t2;
OX377610.1_Thelaira_solivaga_genome_assembly,_chromosome:_1	AUGUSTUS	intron	74608588	74608652	1	-	.	ID=g3023.t2.intron2;Parent=g3023.t2;
OX377610.1_Thelaira_solivaga_genome_assembly,_chromosome:_1	AUGUSTUS	CDS	74608653	74609432	1	-	0	ID=g3023.t2.CDS3;Parent=g3023.t2;
OX377610.1_Thelaira_solivaga_genome_assembly,_chromosome:_1	AUGUSTUS	exon	74608653	74609432	.	-	.	ID=g3023.t2.exon3;Parent=g3023.t2;
OX377610.1_Thelaira_solivaga_genome_assembly,_chromosome:_1	AUGUSTUS	intron	74609433	74609494	1	-	.	ID=g3023.t2.intron3;Parent=g3023.t2;
OX377610.1_Thelaira_solivaga_genome_assembly,_chromosome:_1	AUGUSTUS	CDS	74609495	74609758	1	-	0	ID=g3023.t2.CDS4;Parent=g3023.t2;
OX377610.1_Thelaira_solivaga_genome_assembly,_chromosome:_1	AUGUSTUS	exon	74609495	74609758	.	-	.	ID=g3023.t2.exon4;Parent=g3023.t2;
OX377610.1_Thelaira_solivaga_genome_assembly,_chromosome:_1	AUGUSTUS	intron	74609759	74609813	1	-	.	ID=g3023.t2.intron4;Parent=g3023.t2;
OX377610.1_Thelaira_solivaga_genome_assembly,_chromosome:_1	AUGUSTUS	CDS	74609814	74610002	1	-	0	ID=g3023.t2.CDS5;Parent=g3023.t2;
OX377610.1_Thelaira_solivaga_genome_assembly,_chromosome:_1	AUGUSTUS	exon	74609814	74610002	.	-	.	ID=g3023.t2.exon5;Parent=g3023.t2;
OX377610.1_Thelaira_solivaga_genome_assembly,_chromosome:_1	AUGUSTUS	start_codon	74610000	74610002	.	-	0	ID=g3023.t2.start1;Parent=g3023.t2;
OX377610.1_Thelaira_solivaga_genome_assembly,_chromosome:_1	AUGUSTUS	gene	74614513	74618221	.	-	.	ID=g3024;
OX377610.1_Thelaira_solivaga_genome_assembly,_chromosome:_1	AUGUSTUS	mRNA	74614513	74618221	1	-	.	ID=g3024.t1;Parent=g3024;
OX377610.1_Thelaira_solivaga_genome_assembly,_chromosome:_1	AUGUSTUS	stop_codon	74614513	74614515	.	-	0	ID=g3024.t1.stop1;Parent=g3024.t1;
OX377610.1_Thelaira_solivaga_genome_assembly,_chromosome:_1	AUGUSTUS	CDS	74614513	74614945	1	-	1	ID=g3024.t1.CDS1;Parent=g3024.t1;
OX377610.1_Thelaira_solivaga_genome_assembly,_chromosome:_1	AUGUSTUS	exon	74614513	74614945	.	-	.	ID=g3024.t1.exon1;Parent=g3024.t1;
OX377610.1_Thelaira_solivaga_genome_assembly,_chromosome:_1	AUGUSTUS	intron	74614946	74615004	1	-	.	ID=g3024.t1.intron1;Parent=g3024.t1;
OX377610.1_Thelaira_solivaga_genome_assembly,_chromosome:_1	AUGUSTUS	CDS	74615005	74615155	1	-	2	ID=g3024.t1.CDS2;Parent=g3024.t1;
OX377610.1_Thelaira_solivaga_genome_assembly,_chromosome:_1	AUGUSTUS	exon	74615005	74615155	.	-	.	ID=g3024.t1.exon2;Parent=g3024.t1;
OX377610.1_Thelaira_solivaga_genome_assembly,_chromosome:_1	AUGUSTUS	intron	74615156	74615218	1	-	.	ID=g3024.t1.intron2;Parent=g3024.t1;
OX377610.1_Thelaira_solivaga_genome_assembly,_chromosome:_1	AUGUSTUS	CDS	74615219	74615308	1	-	2	ID=g3024.t1.CDS3;Parent=g3024.t1;
OX377610.1_Thelaira_solivaga_genome_assembly,_chromosome:_1	AUGUSTUS	exon	74615219	74615308	.	-	.	ID=g3024.t1.exon3;Parent=g3024.t1;
OX377610.1_Thelaira_solivaga_genome_assembly,_chromosome:_1	AUGUSTUS	intron	74615309	74618145	1	-	.	ID=g3024.t1.intron3;Parent=g3024.t1;
OX377610.1_Thelaira_solivaga_genome_assembly,_chromosome:_1	AUGUSTUS	CDS	74618146	74618221	1	-	0	ID=g3024.t1.CDS4;Parent=g3024.t1;
OX377610.1_Thelaira_solivaga_genome_assembly,_chromosome:_1	AUGUSTUS	exon	74618146	74618221	.	-	.	ID=g3024.t1.exon4;Parent=g3024.t1;
OX377610.1_Thelaira_solivaga_genome_assembly,_chromosome:_1	AUGUSTUS	start_codon	74618219	74618221	.	-	0	ID=g3024.t1.start1;Parent=g3024.t1;
OX377610.1_Thelaira_solivaga_genome_assembly,_chromosome:_1	AUGUSTUS	gene	74620484	74621542	.	+	.	ID=g3025;
OX377610.1_Thelaira_solivaga_genome_assembly,_chromosome:_1	AUGUSTUS	mRNA	74620484	74621542	1	+	.	ID=g3025.t1;Parent=g3025;
OX377610.1_Thelaira_solivaga_genome_assembly,_chromosome:_1	AUGUSTUS	start_codon	74620484	74620486	.	+	0	ID=g3025.t1.start1;Parent=g3025.t1;
OX377610.1_Thelaira_solivaga_genome_assembly,_chromosome:_1	AUGUSTUS	CDS	74620484	74621542	1	+	0	ID=g3025.t1.CDS1;Parent=g3025.t1;
OX377610.1_Thelaira_solivaga_genome_assembly,_chromosome:_1	AUGUSTUS	exon	74620484	74621542	.	+	.	ID=g3025.t1.exon1;Parent=g3025.t1;
OX377610.1_Thelaira_solivaga_genome_assembly,_chromosome:_1	AUGUSTUS	stop_codon	74621540	74621542	.	+	0	ID=g3025.t1.stop1;Parent=g3025.t1;
OX377610.1_Thelaira_solivaga_genome_assembly,_chromosome:_1	AUGUSTUS	gene	74625597	74628881	.	-	.	ID=g3026;
OX377610.1_Thelaira_solivaga_genome_assembly,_chromosome:_1	AUGUSTUS	mRNA	74625597	74628881	1	-	.	ID=g3026.t1;Parent=g3026;
OX377610.1_Thelaira_solivaga_genome_assembly,_chromosome:_1	AUGUSTUS	stop_codon	74625597	74625599	.	-	0	ID=g3026.t1.stop1;Parent=g3026.t1;
OX377610.1_Thelaira_solivaga_genome_assembly,_chromosome:_1	AUGUSTUS	CDS	74625597	74625748	1	-	2	ID=g3026.t1.CDS1;Parent=g3026.t1;
OX377610.1_Thelaira_solivaga_genome_assembly,_chromosome:_1	AUGUSTUS	exon	74625597	74625748	.	-	.	ID=g3026.t1.exon1;Parent=g3026.t1;
OX377610.1_Thelaira_solivaga_genome_assembly,_chromosome:_1	AUGUSTUS	intron	74625749	74625822	1	-	.	ID=g3026.t1.intron1;Parent=g3026.t1;
OX377610.1_Thelaira_solivaga_genome_assembly,_chromosome:_1	AUGUSTUS	CDS	74625823	74625970	1	-	0	ID=g3026.t1.CDS2;Parent=g3026.t1;
OX377610.1_Thelaira_solivaga_genome_assembly,_chromosome:_1	AUGUSTUS	exon	74625823	74625970	.	-	.	ID=g3026.t1.exon2;Parent=g3026.t1;
OX377610.1_Thelaira_solivaga_genome_assembly,_chromosome:_1	AUGUSTUS	intron	74625971	74626031	1	-	.	ID=g3026.t1.intron2;Parent=g3026.t1;
OX377610.1_Thelaira_solivaga_genome_assembly,_chromosome:_1	AUGUSTUS	CDS	74626032	74626228	1	-	2	ID=g3026.t1.CDS3;Parent=g3026.t1;
OX377610.1_Thelaira_solivaga_genome_assembly,_chromosome:_1	AUGUSTUS	exon	74626032	74626228	.	-	.	ID=g3026.t1.exon3;Parent=g3026.t1;
OX377610.1_Thelaira_solivaga_genome_assembly,_chromosome:_1	AUGUSTUS	intron	74626229	74626296	1	-	.	ID=g3026.t1.intron3;Parent=g3026.t1;
OX377610.1_Thelaira_solivaga_genome_assembly,_chromosome:_1	AUGUSTUS	CDS	74626297	74626385	1	-	1	ID=g3026.t1.CDS4;Parent=g3026.t1;
OX377610.1_Thelaira_solivaga_genome_assembly,_chromosome:_1	AUGUSTUS	exon	74626297	74626385	.	-	.	ID=g3026.t1.exon4;Parent=g3026.t1;
OX377610.1_Thelaira_solivaga_genome_assembly,_chromosome:_1	AUGUSTUS	intron	74626386	74626458	1	-	.	ID=g3026.t1.intron4;Parent=g3026.t1;
OX377610.1_Thelaira_solivaga_genome_assembly,_chromosome:_1	AUGUSTUS	CDS	74626459	74626675	1	-	2	ID=g3026.t1.CDS5;Parent=g3026.t1;
OX377610.1_Thelaira_solivaga_genome_assembly,_chromosome:_1	AUGUSTUS	exon	74626459	74626675	.	-	.	ID=g3026.t1.exon5;Parent=g3026.t1;
OX377610.1_Thelaira_solivaga_genome_assembly,_chromosome:_1	AUGUSTUS	intron	74626676	74628641	1	-	.	ID=g3026.t1.intron5;Parent=g3026.t1;
OX377610.1_Thelaira_solivaga_genome_assembly,_chromosome:_1	AUGUSTUS	CDS	74628642	74628773	1	-	2	ID=g3026.t1.CDS6;Parent=g3026.t1;
OX377610.1_Thelaira_solivaga_genome_assembly,_chromosome:_1	AUGUSTUS	exon	74628642	74628773	.	-	.	ID=g3026.t1.exon6;Parent=g3026.t1;
OX377610.1_Thelaira_solivaga_genome_assembly,_chromosome:_1	AUGUSTUS	intron	74628774	74628835	1	-	.	ID=g3026.t1.intron6;Parent=g3026.t1;
OX377610.1_Thelaira_solivaga_genome_assembly,_chromosome:_1	AUGUSTUS	CDS	74628836	74628881	1	-	0	ID=g3026.t1.CDS7;Parent=g3026.t1;
OX377610.1_Thelaira_solivaga_genome_assembly,_chromosome:_1	AUGUSTUS	exon	74628836	74628881	.	-	.	ID=g3026.t1.exon7;Parent=g3026.t1;
OX377610.1_Thelaira_solivaga_genome_assembly,_chromosome:_1	AUGUSTUS	start_codon	74628879	74628881	.	-	0	ID=g3026.t1.start1;Parent=g3026.t1;
OX377610.1_Thelaira_solivaga_genome_assembly,_chromosome:_1	AUGUSTUS	gene	74632770	74634303	.	+	.	ID=g3027;
OX377610.1_Thelaira_solivaga_genome_assembly,_chromosome:_1	AUGUSTUS	mRNA	74632770	74634303	1	+	.	ID=g3027.t1;Parent=g3027;
OX377610.1_Thelaira_solivaga_genome_assembly,_chromosome:_1	AUGUSTUS	start_codon	74632770	74632772	.	+	0	ID=g3027.t1.start1;Parent=g3027.t1;
OX377610.1_Thelaira_solivaga_genome_assembly,_chromosome:_1	AUGUSTUS	CDS	74632770	74633037	1	+	0	ID=g3027.t1.CDS1;Parent=g3027.t1;
OX377610.1_Thelaira_solivaga_genome_assembly,_chromosome:_1	AUGUSTUS	exon	74632770	74633037	.	+	.	ID=g3027.t1.exon1;Parent=g3027.t1;
OX377610.1_Thelaira_solivaga_genome_assembly,_chromosome:_1	AUGUSTUS	intron	74633038	74633530	1	+	.	ID=g3027.t1.intron1;Parent=g3027.t1;
OX377610.1_Thelaira_solivaga_genome_assembly,_chromosome:_1	AUGUSTUS	CDS	74633531	74634303	1	+	2	ID=g3027.t1.CDS2;Parent=g3027.t1;
OX377610.1_Thelaira_solivaga_genome_assembly,_chromosome:_1	AUGUSTUS	exon	74633531	74634303	.	+	.	ID=g3027.t1.exon2;Parent=g3027.t1;
OX377610.1_Thelaira_solivaga_genome_assembly,_chromosome:_1	AUGUSTUS	stop_codon	74634301	74634303	.	+	0	ID=g3027.t1.stop1;Parent=g3027.t1;
OX377610.1_Thelaira_solivaga_genome_assembly,_chromosome:_1	AUGUSTUS	gene	74635032	74636052	.	-	.	ID=g3028;
OX377610.1_Thelaira_solivaga_genome_assembly,_chromosome:_1	AUGUSTUS	mRNA	74635032	74636052	1	-	.	ID=g3028.t1;Parent=g3028;
OX377610.1_Thelaira_solivaga_genome_assembly,_chromosome:_1	AUGUSTUS	stop_codon	74635032	74635034	.	-	0	ID=g3028.t1.stop1;Parent=g3028.t1;
OX377610.1_Thelaira_solivaga_genome_assembly,_chromosome:_1	AUGUSTUS	CDS	74635032	74635438	1	-	2	ID=g3028.t1.CDS1;Parent=g3028.t1;
OX377610.1_Thelaira_solivaga_genome_assembly,_chromosome:_1	AUGUSTUS	exon	74635032	74635438	.	-	.	ID=g3028.t1.exon1;Parent=g3028.t1;
OX377610.1_Thelaira_solivaga_genome_assembly,_chromosome:_1	AUGUSTUS	intron	74635439	74635506	1	-	.	ID=g3028.t1.intron1;Parent=g3028.t1;
OX377610.1_Thelaira_solivaga_genome_assembly,_chromosome:_1	AUGUSTUS	CDS	74635507	74635730	1	-	1	ID=g3028.t1.CDS2;Parent=g3028.t1;
OX377610.1_Thelaira_solivaga_genome_assembly,_chromosome:_1	AUGUSTUS	exon	74635507	74635730	.	-	.	ID=g3028.t1.exon2;Parent=g3028.t1;
OX377610.1_Thelaira_solivaga_genome_assembly,_chromosome:_1	AUGUSTUS	intron	74635731	74635780	1	-	.	ID=g3028.t1.intron2;Parent=g3028.t1;
OX377610.1_Thelaira_solivaga_genome_assembly,_chromosome:_1	AUGUSTUS	CDS	74635781	74636052	1	-	0	ID=g3028.t1.CDS3;Parent=g3028.t1;
OX377610.1_Thelaira_solivaga_genome_assembly,_chromosome:_1	AUGUSTUS	exon	74635781	74636052	.	-	.	ID=g3028.t1.exon3;Parent=g3028.t1;
OX377610.1_Thelaira_solivaga_genome_assembly,_chromosome:_1	AUGUSTUS	start_codon	74636050	74636052	.	-	0	ID=g3028.t1.start1;Parent=g3028.t1;
OX377610.1_Thelaira_solivaga_genome_assembly,_chromosome:_1	AUGUSTUS	gene	74637436	74638519	.	-	.	ID=g3029;
OX377610.1_Thelaira_solivaga_genome_assembly,_chromosome:_1	AUGUSTUS	mRNA	74637436	74638519	1	-	.	ID=g3029.t1;Parent=g3029;
OX377610.1_Thelaira_solivaga_genome_assembly,_chromosome:_1	AUGUSTUS	stop_codon	74637436	74637438	.	-	0	ID=g3029.t1.stop1;Parent=g3029.t1;
OX377610.1_Thelaira_solivaga_genome_assembly,_chromosome:_1	AUGUSTUS	CDS	74637436	74637842	1	-	2	ID=g3029.t1.CDS1;Parent=g3029.t1;
OX377610.1_Thelaira_solivaga_genome_assembly,_chromosome:_1	AUGUSTUS	exon	74637436	74637842	.	-	.	ID=g3029.t1.exon1;Parent=g3029.t1;
OX377610.1_Thelaira_solivaga_genome_assembly,_chromosome:_1	AUGUSTUS	intron	74637843	74637910	1	-	.	ID=g3029.t1.intron1;Parent=g3029.t1;
OX377610.1_Thelaira_solivaga_genome_assembly,_chromosome:_1	AUGUSTUS	CDS	74637911	74638134	1	-	1	ID=g3029.t1.CDS2;Parent=g3029.t1;
OX377610.1_Thelaira_solivaga_genome_assembly,_chromosome:_1	AUGUSTUS	exon	74637911	74638134	.	-	.	ID=g3029.t1.exon2;Parent=g3029.t1;
OX377610.1_Thelaira_solivaga_genome_assembly,_chromosome:_1	AUGUSTUS	intron	74638135	74638196	1	-	.	ID=g3029.t1.intron2;Parent=g3029.t1;
OX377610.1_Thelaira_solivaga_genome_assembly,_chromosome:_1	AUGUSTUS	CDS	74638197	74638519	1	-	0	ID=g3029.t1.CDS3;Parent=g3029.t1;
OX377610.1_Thelaira_solivaga_genome_assembly,_chromosome:_1	AUGUSTUS	exon	74638197	74638519	.	-	.	ID=g3029.t1.exon3;Parent=g3029.t1;
OX377610.1_Thelaira_solivaga_genome_assembly,_chromosome:_1	AUGUSTUS	start_codon	74638517	74638519	.	-	0	ID=g3029.t1.start1;Parent=g3029.t1;
OX377610.1_Thelaira_solivaga_genome_assembly,_chromosome:_1	AUGUSTUS	gene	74644505	74645875	.	-	.	ID=g3030;
OX377610.1_Thelaira_solivaga_genome_assembly,_chromosome:_1	AUGUSTUS	mRNA	74644505	74645875	1	-	.	ID=g3030.t1;Parent=g3030;
OX377610.1_Thelaira_solivaga_genome_assembly,_chromosome:_1	AUGUSTUS	stop_codon	74644505	74644507	.	-	0	ID=g3030.t1.stop1;Parent=g3030.t1;
OX377610.1_Thelaira_solivaga_genome_assembly,_chromosome:_1	AUGUSTUS	CDS	74644505	74644899	1	-	2	ID=g3030.t1.CDS1;Parent=g3030.t1;
OX377610.1_Thelaira_solivaga_genome_assembly,_chromosome:_1	AUGUSTUS	exon	74644505	74644899	.	-	.	ID=g3030.t1.exon1;Parent=g3030.t1;
OX377610.1_Thelaira_solivaga_genome_assembly,_chromosome:_1	AUGUSTUS	intron	74644900	74644963	1	-	.	ID=g3030.t1.intron1;Parent=g3030.t1;
OX377610.1_Thelaira_solivaga_genome_assembly,_chromosome:_1	AUGUSTUS	CDS	74644964	74645187	1	-	1	ID=g3030.t1.CDS2;Parent=g3030.t1;
OX377610.1_Thelaira_solivaga_genome_assembly,_chromosome:_1	AUGUSTUS	exon	74644964	74645187	.	-	.	ID=g3030.t1.exon2;Parent=g3030.t1;
OX377610.1_Thelaira_solivaga_genome_assembly,_chromosome:_1	AUGUSTUS	intron	74645188	74645476	1	-	.	ID=g3030.t1.intron2;Parent=g3030.t1;
OX377610.1_Thelaira_solivaga_genome_assembly,_chromosome:_1	AUGUSTUS	CDS	74645477	74645603	1	-	2	ID=g3030.t1.CDS3;Parent=g3030.t1;
OX377610.1_Thelaira_solivaga_genome_assembly,_chromosome:_1	AUGUSTUS	exon	74645477	74645603	.	-	.	ID=g3030.t1.exon3;Parent=g3030.t1;
OX377610.1_Thelaira_solivaga_genome_assembly,_chromosome:_1	AUGUSTUS	intron	74645604	74645676	1	-	.	ID=g3030.t1.intron3;Parent=g3030.t1;
OX377610.1_Thelaira_solivaga_genome_assembly,_chromosome:_1	AUGUSTUS	CDS	74645677	74645875	1	-	0	ID=g3030.t1.CDS4;Parent=g3030.t1;
OX377610.1_Thelaira_solivaga_genome_assembly,_chromosome:_1	AUGUSTUS	exon	74645677	74645875	.	-	.	ID=g3030.t1.exon4;Parent=g3030.t1;
OX377610.1_Thelaira_solivaga_genome_assembly,_chromosome:_1	AUGUSTUS	start_codon	74645873	74645875	.	-	0	ID=g3030.t1.start1;Parent=g3030.t1;
OX377610.1_Thelaira_solivaga_genome_assembly,_chromosome:_1	AUGUSTUS	gene	74647823	74653017	.	-	.	ID=g3031;
OX377610.1_Thelaira_solivaga_genome_assembly,_chromosome:_1	AUGUSTUS	mRNA	74647823	74653017	1	-	.	ID=g3031.t1;Parent=g3031;
OX377610.1_Thelaira_solivaga_genome_assembly,_chromosome:_1	AUGUSTUS	stop_codon	74647823	74647825	.	-	0	ID=g3031.t1.stop1;Parent=g3031.t1;
OX377610.1_Thelaira_solivaga_genome_assembly,_chromosome:_1	AUGUSTUS	CDS	74647823	74647873	1	-	0	ID=g3031.t1.CDS1;Parent=g3031.t1;
OX377610.1_Thelaira_solivaga_genome_assembly,_chromosome:_1	AUGUSTUS	exon	74647823	74647873	.	-	.	ID=g3031.t1.exon1;Parent=g3031.t1;
OX377610.1_Thelaira_solivaga_genome_assembly,_chromosome:_1	AUGUSTUS	intron	74647874	74647945	1	-	.	ID=g3031.t1.intron1;Parent=g3031.t1;
OX377610.1_Thelaira_solivaga_genome_assembly,_chromosome:_1	AUGUSTUS	CDS	74647946	74648217	1	-	2	ID=g3031.t1.CDS2;Parent=g3031.t1;
OX377610.1_Thelaira_solivaga_genome_assembly,_chromosome:_1	AUGUSTUS	exon	74647946	74648217	.	-	.	ID=g3031.t1.exon2;Parent=g3031.t1;
OX377610.1_Thelaira_solivaga_genome_assembly,_chromosome:_1	AUGUSTUS	intron	74648218	74652944	1	-	.	ID=g3031.t1.intron2;Parent=g3031.t1;
OX377610.1_Thelaira_solivaga_genome_assembly,_chromosome:_1	AUGUSTUS	CDS	74652945	74653017	1	-	0	ID=g3031.t1.CDS3;Parent=g3031.t1;
OX377610.1_Thelaira_solivaga_genome_assembly,_chromosome:_1	AUGUSTUS	exon	74652945	74653017	.	-	.	ID=g3031.t1.exon3;Parent=g3031.t1;
OX377610.1_Thelaira_solivaga_genome_assembly,_chromosome:_1	AUGUSTUS	start_codon	74653015	74653017	.	-	0	ID=g3031.t1.start1;Parent=g3031.t1;
OX377610.1_Thelaira_solivaga_genome_assembly,_chromosome:_1	AUGUSTUS	gene	74653704	74655853	.	+	.	ID=g3032;
OX377610.1_Thelaira_solivaga_genome_assembly,_chromosome:_1	AUGUSTUS	mRNA	74653704	74655853	1	+	.	ID=g3032.t1;Parent=g3032;
OX377610.1_Thelaira_solivaga_genome_assembly,_chromosome:_1	AUGUSTUS	start_codon	74653704	74653706	.	+	0	ID=g3032.t1.start1;Parent=g3032.t1;
OX377610.1_Thelaira_solivaga_genome_assembly,_chromosome:_1	AUGUSTUS	CDS	74653704	74655274	1	+	0	ID=g3032.t1.CDS1;Parent=g3032.t1;
OX377610.1_Thelaira_solivaga_genome_assembly,_chromosome:_1	AUGUSTUS	exon	74653704	74655274	.	+	.	ID=g3032.t1.exon1;Parent=g3032.t1;
OX377610.1_Thelaira_solivaga_genome_assembly,_chromosome:_1	AUGUSTUS	intron	74655275	74655326	1	+	.	ID=g3032.t1.intron1;Parent=g3032.t1;
OX377610.1_Thelaira_solivaga_genome_assembly,_chromosome:_1	AUGUSTUS	CDS	74655327	74655495	1	+	1	ID=g3032.t1.CDS2;Parent=g3032.t1;
OX377610.1_Thelaira_solivaga_genome_assembly,_chromosome:_1	AUGUSTUS	exon	74655327	74655495	.	+	.	ID=g3032.t1.exon2;Parent=g3032.t1;
OX377610.1_Thelaira_solivaga_genome_assembly,_chromosome:_1	AUGUSTUS	intron	74655496	74655554	1	+	.	ID=g3032.t1.intron2;Parent=g3032.t1;
OX377610.1_Thelaira_solivaga_genome_assembly,_chromosome:_1	AUGUSTUS	CDS	74655555	74655637	1	+	0	ID=g3032.t1.CDS3;Parent=g3032.t1;
OX377610.1_Thelaira_solivaga_genome_assembly,_chromosome:_1	AUGUSTUS	exon	74655555	74655637	.	+	.	ID=g3032.t1.exon3;Parent=g3032.t1;
OX377610.1_Thelaira_solivaga_genome_assembly,_chromosome:_1	AUGUSTUS	intron	74655638	74655690	1	+	.	ID=g3032.t1.intron3;Parent=g3032.t1;
OX377610.1_Thelaira_solivaga_genome_assembly,_chromosome:_1	AUGUSTUS	CDS	74655691	74655853	1	+	1	ID=g3032.t1.CDS4;Parent=g3032.t1;
OX377610.1_Thelaira_solivaga_genome_assembly,_chromosome:_1	AUGUSTUS	exon	74655691	74655853	.	+	.	ID=g3032.t1.exon4;Parent=g3032.t1;
OX377610.1_Thelaira_solivaga_genome_assembly,_chromosome:_1	AUGUSTUS	stop_codon	74655851	74655853	.	+	0	ID=g3032.t1.stop1;Parent=g3032.t1;
OX377610.1_Thelaira_solivaga_genome_assembly,_chromosome:_1	AUGUSTUS	gene	74656769	74657260	.	+	.	ID=g3033;
OX377610.1_Thelaira_solivaga_genome_assembly,_chromosome:_1	AUGUSTUS	mRNA	74656769	74657260	1	+	.	ID=g3033.t1;Parent=g3033;
OX377610.1_Thelaira_solivaga_genome_assembly,_chromosome:_1	AUGUSTUS	start_codon	74656769	74656771	.	+	0	ID=g3033.t1.start1;Parent=g3033.t1;
OX377610.1_Thelaira_solivaga_genome_assembly,_chromosome:_1	AUGUSTUS	CDS	74656769	74657260	1	+	0	ID=g3033.t1.CDS1;Parent=g3033.t1;
OX377610.1_Thelaira_solivaga_genome_assembly,_chromosome:_1	AUGUSTUS	exon	74656769	74657260	.	+	.	ID=g3033.t1.exon1;Parent=g3033.t1;
OX377610.1_Thelaira_solivaga_genome_assembly,_chromosome:_1	AUGUSTUS	stop_codon	74657258	74657260	.	+	0	ID=g3033.t1.stop1;Parent=g3033.t1;
OX377610.1_Thelaira_solivaga_genome_assembly,_chromosome:_1	AUGUSTUS	gene	74657297	74657946	.	-	.	ID=g3034;
OX377610.1_Thelaira_solivaga_genome_assembly,_chromosome:_1	AUGUSTUS	mRNA	74657297	74657946	1	-	.	ID=g3034.t1;Parent=g3034;
OX377610.1_Thelaira_solivaga_genome_assembly,_chromosome:_1	AUGUSTUS	stop_codon	74657297	74657299	.	-	0	ID=g3034.t1.stop1;Parent=g3034.t1;
OX377610.1_Thelaira_solivaga_genome_assembly,_chromosome:_1	AUGUSTUS	CDS	74657297	74657764	1	-	0	ID=g3034.t1.CDS1;Parent=g3034.t1;
OX377610.1_Thelaira_solivaga_genome_assembly,_chromosome:_1	AUGUSTUS	exon	74657297	74657764	.	-	.	ID=g3034.t1.exon1;Parent=g3034.t1;
OX377610.1_Thelaira_solivaga_genome_assembly,_chromosome:_1	AUGUSTUS	intron	74657765	74657829	1	-	.	ID=g3034.t1.intron1;Parent=g3034.t1;
OX377610.1_Thelaira_solivaga_genome_assembly,_chromosome:_1	AUGUSTUS	CDS	74657830	74657946	1	-	0	ID=g3034.t1.CDS2;Parent=g3034.t1;
OX377610.1_Thelaira_solivaga_genome_assembly,_chromosome:_1	AUGUSTUS	exon	74657830	74657946	.	-	.	ID=g3034.t1.exon2;Parent=g3034.t1;
OX377610.1_Thelaira_solivaga_genome_assembly,_chromosome:_1	AUGUSTUS	start_codon	74657944	74657946	.	-	0	ID=g3034.t1.start1;Parent=g3034.t1;
OX377610.1_Thelaira_solivaga_genome_assembly,_chromosome:_1	AUGUSTUS	gene	74658528	74659391	.	+	.	ID=g3035;
OX377610.1_Thelaira_solivaga_genome_assembly,_chromosome:_1	AUGUSTUS	mRNA	74658528	74659391	1	+	.	ID=g3035.t1;Parent=g3035;
OX377610.1_Thelaira_solivaga_genome_assembly,_chromosome:_1	AUGUSTUS	start_codon	74658528	74658530	.	+	0	ID=g3035.t1.start1;Parent=g3035.t1;
OX377610.1_Thelaira_solivaga_genome_assembly,_chromosome:_1	AUGUSTUS	CDS	74658528	74659113	1	+	0	ID=g3035.t1.CDS1;Parent=g3035.t1;
OX377610.1_Thelaira_solivaga_genome_assembly,_chromosome:_1	AUGUSTUS	exon	74658528	74659113	.	+	.	ID=g3035.t1.exon1;Parent=g3035.t1;
OX377610.1_Thelaira_solivaga_genome_assembly,_chromosome:_1	AUGUSTUS	intron	74659114	74659269	1	+	.	ID=g3035.t1.intron1;Parent=g3035.t1;
OX377610.1_Thelaira_solivaga_genome_assembly,_chromosome:_1	AUGUSTUS	CDS	74659270	74659391	1	+	2	ID=g3035.t1.CDS2;Parent=g3035.t1;
OX377610.1_Thelaira_solivaga_genome_assembly,_chromosome:_1	AUGUSTUS	exon	74659270	74659391	.	+	.	ID=g3035.t1.exon2;Parent=g3035.t1;
OX377610.1_Thelaira_solivaga_genome_assembly,_chromosome:_1	AUGUSTUS	stop_codon	74659389	74659391	.	+	0	ID=g3035.t1.stop1;Parent=g3035.t1;
OX377610.1_Thelaira_solivaga_genome_assembly,_chromosome:_1	AUGUSTUS	gene	74659710	74662102	.	-	.	ID=g3036;
OX377610.1_Thelaira_solivaga_genome_assembly,_chromosome:_1	AUGUSTUS	mRNA	74659710	74662102	0.99	-	.	ID=g3036.t1;Parent=g3036;
OX377610.1_Thelaira_solivaga_genome_assembly,_chromosome:_1	AUGUSTUS	stop_codon	74659710	74659712	.	-	0	ID=g3036.t1.stop1;Parent=g3036.t1;
OX377610.1_Thelaira_solivaga_genome_assembly,_chromosome:_1	AUGUSTUS	CDS	74659710	74660099	1	-	0	ID=g3036.t1.CDS1;Parent=g3036.t1;
OX377610.1_Thelaira_solivaga_genome_assembly,_chromosome:_1	AUGUSTUS	exon	74659710	74660099	.	-	.	ID=g3036.t1.exon1;Parent=g3036.t1;
OX377610.1_Thelaira_solivaga_genome_assembly,_chromosome:_1	AUGUSTUS	intron	74660100	74660161	1	-	.	ID=g3036.t1.intron1;Parent=g3036.t1;
OX377610.1_Thelaira_solivaga_genome_assembly,_chromosome:_1	AUGUSTUS	CDS	74660162	74660327	1	-	1	ID=g3036.t1.CDS2;Parent=g3036.t1;
OX377610.1_Thelaira_solivaga_genome_assembly,_chromosome:_1	AUGUSTUS	exon	74660162	74660327	.	-	.	ID=g3036.t1.exon2;Parent=g3036.t1;
OX377610.1_Thelaira_solivaga_genome_assembly,_chromosome:_1	AUGUSTUS	intron	74660328	74660379	1	-	.	ID=g3036.t1.intron2;Parent=g3036.t1;
OX377610.1_Thelaira_solivaga_genome_assembly,_chromosome:_1	AUGUSTUS	CDS	74660380	74660557	0.99	-	2	ID=g3036.t1.CDS3;Parent=g3036.t1;
OX377610.1_Thelaira_solivaga_genome_assembly,_chromosome:_1	AUGUSTUS	exon	74660380	74660557	.	-	.	ID=g3036.t1.exon3;Parent=g3036.t1;
OX377610.1_Thelaira_solivaga_genome_assembly,_chromosome:_1	AUGUSTUS	intron	74660558	74660619	0.99	-	.	ID=g3036.t1.intron3;Parent=g3036.t1;
OX377610.1_Thelaira_solivaga_genome_assembly,_chromosome:_1	AUGUSTUS	CDS	74660620	74661924	1	-	2	ID=g3036.t1.CDS4;Parent=g3036.t1;
OX377610.1_Thelaira_solivaga_genome_assembly,_chromosome:_1	AUGUSTUS	exon	74660620	74661924	.	-	.	ID=g3036.t1.exon4;Parent=g3036.t1;
OX377610.1_Thelaira_solivaga_genome_assembly,_chromosome:_1	AUGUSTUS	intron	74661925	74662002	1	-	.	ID=g3036.t1.intron4;Parent=g3036.t1;
OX377610.1_Thelaira_solivaga_genome_assembly,_chromosome:_1	AUGUSTUS	CDS	74662003	74662102	1	-	0	ID=g3036.t1.CDS5;Parent=g3036.t1;
OX377610.1_Thelaira_solivaga_genome_assembly,_chromosome:_1	AUGUSTUS	exon	74662003	74662102	.	-	.	ID=g3036.t1.exon5;Parent=g3036.t1;
OX377610.1_Thelaira_solivaga_genome_assembly,_chromosome:_1	AUGUSTUS	start_codon	74662100	74662102	.	-	0	ID=g3036.t1.start1;Parent=g3036.t1;
OX377610.1_Thelaira_solivaga_genome_assembly,_chromosome:_1	AUGUSTUS	mRNA	74659710	74662102	0.99	-	.	ID=g3036.t2;Parent=g3036;
OX377610.1_Thelaira_solivaga_genome_assembly,_chromosome:_1	AUGUSTUS	stop_codon	74659710	74659712	.	-	0	ID=g3036.t2.stop1;Parent=g3036.t2;
OX377610.1_Thelaira_solivaga_genome_assembly,_chromosome:_1	AUGUSTUS	CDS	74659710	74660099	1	-	0	ID=g3036.t2.CDS1;Parent=g3036.t2;
OX377610.1_Thelaira_solivaga_genome_assembly,_chromosome:_1	AUGUSTUS	exon	74659710	74660099	.	-	.	ID=g3036.t2.exon1;Parent=g3036.t2;
OX377610.1_Thelaira_solivaga_genome_assembly,_chromosome:_1	AUGUSTUS	intron	74660100	74660161	1	-	.	ID=g3036.t2.intron1;Parent=g3036.t2;
OX377610.1_Thelaira_solivaga_genome_assembly,_chromosome:_1	AUGUSTUS	CDS	74660162	74660327	1	-	1	ID=g3036.t2.CDS2;Parent=g3036.t2;
OX377610.1_Thelaira_solivaga_genome_assembly,_chromosome:_1	AUGUSTUS	exon	74660162	74660327	.	-	.	ID=g3036.t2.exon2;Parent=g3036.t2;
OX377610.1_Thelaira_solivaga_genome_assembly,_chromosome:_1	AUGUSTUS	intron	74660328	74660379	1	-	.	ID=g3036.t2.intron2;Parent=g3036.t2;
OX377610.1_Thelaira_solivaga_genome_assembly,_chromosome:_1	AUGUSTUS	CDS	74660380	74660563	0.99	-	2	ID=g3036.t2.CDS3;Parent=g3036.t2;
OX377610.1_Thelaira_solivaga_genome_assembly,_chromosome:_1	AUGUSTUS	exon	74660380	74660563	.	-	.	ID=g3036.t2.exon3;Parent=g3036.t2;
OX377610.1_Thelaira_solivaga_genome_assembly,_chromosome:_1	AUGUSTUS	intron	74660564	74660619	0.99	-	.	ID=g3036.t2.intron3;Parent=g3036.t2;
OX377610.1_Thelaira_solivaga_genome_assembly,_chromosome:_1	AUGUSTUS	CDS	74660620	74661924	1	-	2	ID=g3036.t2.CDS4;Parent=g3036.t2;
OX377610.1_Thelaira_solivaga_genome_assembly,_chromosome:_1	AUGUSTUS	exon	74660620	74661924	.	-	.	ID=g3036.t2.exon4;Parent=g3036.t2;
OX377610.1_Thelaira_solivaga_genome_assembly,_chromosome:_1	AUGUSTUS	intron	74661925	74662002	1	-	.	ID=g3036.t2.intron4;Parent=g3036.t2;
OX377610.1_Thelaira_solivaga_genome_assembly,_chromosome:_1	AUGUSTUS	CDS	74662003	74662102	1	-	0	ID=g3036.t2.CDS5;Parent=g3036.t2;
OX377610.1_Thelaira_solivaga_genome_assembly,_chromosome:_1	AUGUSTUS	exon	74662003	74662102	.	-	.	ID=g3036.t2.exon5;Parent=g3036.t2;
OX377610.1_Thelaira_solivaga_genome_assembly,_chromosome:_1	AUGUSTUS	start_codon	74662100	74662102	.	-	0	ID=g3036.t2.start1;Parent=g3036.t2;
OX377610.1_Thelaira_solivaga_genome_assembly,_chromosome:_1	AUGUSTUS	gene	74663015	74680938	.	+	.	ID=g3037;
OX377610.1_Thelaira_solivaga_genome_assembly,_chromosome:_1	AUGUSTUS	mRNA	74663015	74680938	1	+	.	ID=g3037.t1;Parent=g3037;
OX377610.1_Thelaira_solivaga_genome_assembly,_chromosome:_1	AUGUSTUS	start_codon	74663015	74663017	.	+	0	ID=g3037.t1.start1;Parent=g3037.t1;
OX377610.1_Thelaira_solivaga_genome_assembly,_chromosome:_1	AUGUSTUS	CDS	74663015	74663072	1	+	0	ID=g3037.t1.CDS1;Parent=g3037.t1;
OX377610.1_Thelaira_solivaga_genome_assembly,_chromosome:_1	AUGUSTUS	exon	74663015	74663072	.	+	.	ID=g3037.t1.exon1;Parent=g3037.t1;
OX377610.1_Thelaira_solivaga_genome_assembly,_chromosome:_1	AUGUSTUS	intron	74663073	74663371	1	+	.	ID=g3037.t1.intron1;Parent=g3037.t1;
OX377610.1_Thelaira_solivaga_genome_assembly,_chromosome:_1	AUGUSTUS	CDS	74663372	74663565	1	+	2	ID=g3037.t1.CDS2;Parent=g3037.t1;
OX377610.1_Thelaira_solivaga_genome_assembly,_chromosome:_1	AUGUSTUS	exon	74663372	74663565	.	+	.	ID=g3037.t1.exon2;Parent=g3037.t1;
OX377610.1_Thelaira_solivaga_genome_assembly,_chromosome:_1	AUGUSTUS	intron	74663566	74663625	1	+	.	ID=g3037.t1.intron2;Parent=g3037.t1;
OX377610.1_Thelaira_solivaga_genome_assembly,_chromosome:_1	AUGUSTUS	CDS	74663626	74663754	1	+	0	ID=g3037.t1.CDS3;Parent=g3037.t1;
OX377610.1_Thelaira_solivaga_genome_assembly,_chromosome:_1	AUGUSTUS	exon	74663626	74663754	.	+	.	ID=g3037.t1.exon3;Parent=g3037.t1;
OX377610.1_Thelaira_solivaga_genome_assembly,_chromosome:_1	AUGUSTUS	intron	74663755	74664907	1	+	.	ID=g3037.t1.intron3;Parent=g3037.t1;
OX377610.1_Thelaira_solivaga_genome_assembly,_chromosome:_1	AUGUSTUS	CDS	74664908	74665093	1	+	0	ID=g3037.t1.CDS4;Parent=g3037.t1;
OX377610.1_Thelaira_solivaga_genome_assembly,_chromosome:_1	AUGUSTUS	exon	74664908	74665093	.	+	.	ID=g3037.t1.exon4;Parent=g3037.t1;
OX377610.1_Thelaira_solivaga_genome_assembly,_chromosome:_1	AUGUSTUS	intron	74665094	74665177	1	+	.	ID=g3037.t1.intron4;Parent=g3037.t1;
OX377610.1_Thelaira_solivaga_genome_assembly,_chromosome:_1	AUGUSTUS	CDS	74665178	74665310	1	+	0	ID=g3037.t1.CDS5;Parent=g3037.t1;
OX377610.1_Thelaira_solivaga_genome_assembly,_chromosome:_1	AUGUSTUS	exon	74665178	74665310	.	+	.	ID=g3037.t1.exon5;Parent=g3037.t1;
OX377610.1_Thelaira_solivaga_genome_assembly,_chromosome:_1	AUGUSTUS	intron	74665311	74665383	1	+	.	ID=g3037.t1.intron5;Parent=g3037.t1;
OX377610.1_Thelaira_solivaga_genome_assembly,_chromosome:_1	AUGUSTUS	CDS	74665384	74665511	1	+	2	ID=g3037.t1.CDS6;Parent=g3037.t1;
OX377610.1_Thelaira_solivaga_genome_assembly,_chromosome:_1	AUGUSTUS	exon	74665384	74665511	.	+	.	ID=g3037.t1.exon6;Parent=g3037.t1;
OX377610.1_Thelaira_solivaga_genome_assembly,_chromosome:_1	AUGUSTUS	intron	74665512	74677279	1	+	.	ID=g3037.t1.intron6;Parent=g3037.t1;
OX377610.1_Thelaira_solivaga_genome_assembly,_chromosome:_1	AUGUSTUS	CDS	74677280	74677455	1	+	0	ID=g3037.t1.CDS7;Parent=g3037.t1;
OX377610.1_Thelaira_solivaga_genome_assembly,_chromosome:_1	AUGUSTUS	exon	74677280	74677455	.	+	.	ID=g3037.t1.exon7;Parent=g3037.t1;
OX377610.1_Thelaira_solivaga_genome_assembly,_chromosome:_1	AUGUSTUS	intron	74677456	74677663	1	+	.	ID=g3037.t1.intron7;Parent=g3037.t1;
OX377610.1_Thelaira_solivaga_genome_assembly,_chromosome:_1	AUGUSTUS	CDS	74677664	74677819	1	+	1	ID=g3037.t1.CDS8;Parent=g3037.t1;
OX377610.1_Thelaira_solivaga_genome_assembly,_chromosome:_1	AUGUSTUS	exon	74677664	74677819	.	+	.	ID=g3037.t1.exon8;Parent=g3037.t1;
OX377610.1_Thelaira_solivaga_genome_assembly,_chromosome:_1	AUGUSTUS	intron	74677820	74678752	1	+	.	ID=g3037.t1.intron8;Parent=g3037.t1;
OX377610.1_Thelaira_solivaga_genome_assembly,_chromosome:_1	AUGUSTUS	CDS	74678753	74678832	1	+	1	ID=g3037.t1.CDS9;Parent=g3037.t1;
OX377610.1_Thelaira_solivaga_genome_assembly,_chromosome:_1	AUGUSTUS	exon	74678753	74678832	.	+	.	ID=g3037.t1.exon9;Parent=g3037.t1;
OX377610.1_Thelaira_solivaga_genome_assembly,_chromosome:_1	AUGUSTUS	intron	74678833	74679043	1	+	.	ID=g3037.t1.intron9;Parent=g3037.t1;
OX377610.1_Thelaira_solivaga_genome_assembly,_chromosome:_1	AUGUSTUS	CDS	74679044	74679150	1	+	2	ID=g3037.t1.CDS10;Parent=g3037.t1;
OX377610.1_Thelaira_solivaga_genome_assembly,_chromosome:_1	AUGUSTUS	exon	74679044	74679150	.	+	.	ID=g3037.t1.exon10;Parent=g3037.t1;
OX377610.1_Thelaira_solivaga_genome_assembly,_chromosome:_1	AUGUSTUS	intron	74679151	74680722	1	+	.	ID=g3037.t1.intron10;Parent=g3037.t1;
OX377610.1_Thelaira_solivaga_genome_assembly,_chromosome:_1	AUGUSTUS	CDS	74680723	74680938	1	+	0	ID=g3037.t1.CDS11;Parent=g3037.t1;
OX377610.1_Thelaira_solivaga_genome_assembly,_chromosome:_1	AUGUSTUS	exon	74680723	74680938	.	+	.	ID=g3037.t1.exon11;Parent=g3037.t1;
OX377610.1_Thelaira_solivaga_genome_assembly,_chromosome:_1	AUGUSTUS	stop_codon	74680936	74680938	.	+	0	ID=g3037.t1.stop1;Parent=g3037.t1;
OX377610.1_Thelaira_solivaga_genome_assembly,_chromosome:_1	GeneMark.hmm3	mRNA	74677397	74680938	.	+	.	ID=g3037.t2;Parent=g3037;
OX377610.1_Thelaira_solivaga_genome_assembly,_chromosome:_1	GeneMark.hmm3	start_codon	74677397	74677399	.	+	0	ID=g3037.t2.start1;Parent=g3037.t2;
OX377610.1_Thelaira_solivaga_genome_assembly,_chromosome:_1	GeneMark.hmm3	CDS	74677397	74677455	.	+	0	ID=g3037.t2.CDS1;Parent=g3037.t2;
OX377610.1_Thelaira_solivaga_genome_assembly,_chromosome:_1	GeneMark.hmm3	exon	74677397	74677455	0	+	.	ID=g3037.t2.exon1;Parent=g3037.t2;
OX377610.1_Thelaira_solivaga_genome_assembly,_chromosome:_1	GeneMark.hmm3	intron	74677456	74677663	.	+	1	ID=g3037.t2.intron1;Parent=g3037.t2;
OX377610.1_Thelaira_solivaga_genome_assembly,_chromosome:_1	GeneMark.hmm3	CDS	74677664	74677819	.	+	1	ID=g3037.t2.CDS2;Parent=g3037.t2;
OX377610.1_Thelaira_solivaga_genome_assembly,_chromosome:_1	GeneMark.hmm3	exon	74677664	74677819	0	+	.	ID=g3037.t2.exon2;Parent=g3037.t2;
OX377610.1_Thelaira_solivaga_genome_assembly,_chromosome:_1	GeneMark.hmm3	intron	74677820	74678752	.	+	1	ID=g3037.t2.intron2;Parent=g3037.t2;
OX377610.1_Thelaira_solivaga_genome_assembly,_chromosome:_1	GeneMark.hmm3	CDS	74678753	74678832	.	+	1	ID=g3037.t2.CDS3;Parent=g3037.t2;
OX377610.1_Thelaira_solivaga_genome_assembly,_chromosome:_1	GeneMark.hmm3	exon	74678753	74678832	0	+	.	ID=g3037.t2.exon3;Parent=g3037.t2;
OX377610.1_Thelaira_solivaga_genome_assembly,_chromosome:_1	GeneMark.hmm3	intron	74678833	74679043	.	+	2	ID=g3037.t2.intron3;Parent=g3037.t2;
OX377610.1_Thelaira_solivaga_genome_assembly,_chromosome:_1	GeneMark.hmm3	CDS	74679044	74679150	.	+	2	ID=g3037.t2.CDS4;Parent=g3037.t2;
OX377610.1_Thelaira_solivaga_genome_assembly,_chromosome:_1	GeneMark.hmm3	exon	74679044	74679150	0	+	.	ID=g3037.t2.exon4;Parent=g3037.t2;
OX377610.1_Thelaira_solivaga_genome_assembly,_chromosome:_1	GeneMark.hmm3	intron	74679151	74680722	.	+	0	ID=g3037.t2.intron4;Parent=g3037.t2;
OX377610.1_Thelaira_solivaga_genome_assembly,_chromosome:_1	GeneMark.hmm3	CDS	74680723	74680938	.	+	0	ID=g3037.t2.CDS5;Parent=g3037.t2;
OX377610.1_Thelaira_solivaga_genome_assembly,_chromosome:_1	GeneMark.hmm3	exon	74680723	74680938	0	+	.	ID=g3037.t2.exon5;Parent=g3037.t2;
OX377610.1_Thelaira_solivaga_genome_assembly,_chromosome:_1	GeneMark.hmm3	stop_codon	74680936	74680938	.	+	0	ID=g3037.t2.stop1;Parent=g3037.t2;
OX377610.1_Thelaira_solivaga_genome_assembly,_chromosome:_1	AUGUSTUS	gene	74719840	74720469	.	-	.	ID=g3038;
OX377610.1_Thelaira_solivaga_genome_assembly,_chromosome:_1	AUGUSTUS	mRNA	74719840	74720469	1	-	.	ID=g3038.t1;Parent=g3038;
OX377610.1_Thelaira_solivaga_genome_assembly,_chromosome:_1	AUGUSTUS	stop_codon	74719840	74719842	.	-	0	ID=g3038.t1.stop1;Parent=g3038.t1;
OX377610.1_Thelaira_solivaga_genome_assembly,_chromosome:_1	AUGUSTUS	CDS	74719840	74720469	1	-	0	ID=g3038.t1.CDS1;Parent=g3038.t1;
OX377610.1_Thelaira_solivaga_genome_assembly,_chromosome:_1	AUGUSTUS	exon	74719840	74720469	.	-	.	ID=g3038.t1.exon1;Parent=g3038.t1;
OX377610.1_Thelaira_solivaga_genome_assembly,_chromosome:_1	AUGUSTUS	start_codon	74720467	74720469	.	-	0	ID=g3038.t1.start1;Parent=g3038.t1;
OX377610.1_Thelaira_solivaga_genome_assembly,_chromosome:_1	AUGUSTUS	gene	74737318	74751333	.	-	.	ID=g3039;
OX377610.1_Thelaira_solivaga_genome_assembly,_chromosome:_1	AUGUSTUS	mRNA	74737318	74751333	1	-	.	ID=g3039.t1;Parent=g3039;
OX377610.1_Thelaira_solivaga_genome_assembly,_chromosome:_1	AUGUSTUS	stop_codon	74737318	74737320	.	-	0	ID=g3039.t1.stop1;Parent=g3039.t1;
OX377610.1_Thelaira_solivaga_genome_assembly,_chromosome:_1	AUGUSTUS	CDS	74737318	74737512	1	-	0	ID=g3039.t1.CDS1;Parent=g3039.t1;
OX377610.1_Thelaira_solivaga_genome_assembly,_chromosome:_1	AUGUSTUS	exon	74737318	74737512	.	-	.	ID=g3039.t1.exon1;Parent=g3039.t1;
OX377610.1_Thelaira_solivaga_genome_assembly,_chromosome:_1	AUGUSTUS	intron	74737513	74742599	1	-	.	ID=g3039.t1.intron1;Parent=g3039.t1;
OX377610.1_Thelaira_solivaga_genome_assembly,_chromosome:_1	AUGUSTUS	CDS	74742600	74742801	1	-	1	ID=g3039.t1.CDS2;Parent=g3039.t1;
OX377610.1_Thelaira_solivaga_genome_assembly,_chromosome:_1	AUGUSTUS	exon	74742600	74742801	.	-	.	ID=g3039.t1.exon2;Parent=g3039.t1;
OX377610.1_Thelaira_solivaga_genome_assembly,_chromosome:_1	AUGUSTUS	intron	74742802	74742958	1	-	.	ID=g3039.t1.intron2;Parent=g3039.t1;
OX377610.1_Thelaira_solivaga_genome_assembly,_chromosome:_1	AUGUSTUS	CDS	74742959	74743532	1	-	2	ID=g3039.t1.CDS3;Parent=g3039.t1;
OX377610.1_Thelaira_solivaga_genome_assembly,_chromosome:_1	AUGUSTUS	exon	74742959	74743532	.	-	.	ID=g3039.t1.exon3;Parent=g3039.t1;
OX377610.1_Thelaira_solivaga_genome_assembly,_chromosome:_1	AUGUSTUS	intron	74743533	74745252	1	-	.	ID=g3039.t1.intron3;Parent=g3039.t1;
OX377610.1_Thelaira_solivaga_genome_assembly,_chromosome:_1	AUGUSTUS	CDS	74745253	74745412	1	-	0	ID=g3039.t1.CDS4;Parent=g3039.t1;
OX377610.1_Thelaira_solivaga_genome_assembly,_chromosome:_1	AUGUSTUS	exon	74745253	74745412	.	-	.	ID=g3039.t1.exon4;Parent=g3039.t1;
OX377610.1_Thelaira_solivaga_genome_assembly,_chromosome:_1	AUGUSTUS	intron	74745413	74745504	1	-	.	ID=g3039.t1.intron4;Parent=g3039.t1;
OX377610.1_Thelaira_solivaga_genome_assembly,_chromosome:_1	AUGUSTUS	CDS	74745505	74745685	1	-	1	ID=g3039.t1.CDS5;Parent=g3039.t1;
OX377610.1_Thelaira_solivaga_genome_assembly,_chromosome:_1	AUGUSTUS	exon	74745505	74745685	.	-	.	ID=g3039.t1.exon5;Parent=g3039.t1;
OX377610.1_Thelaira_solivaga_genome_assembly,_chromosome:_1	AUGUSTUS	intron	74745686	74745780	1	-	.	ID=g3039.t1.intron5;Parent=g3039.t1;
OX377610.1_Thelaira_solivaga_genome_assembly,_chromosome:_1	AUGUSTUS	CDS	74745781	74745935	1	-	0	ID=g3039.t1.CDS6;Parent=g3039.t1;
OX377610.1_Thelaira_solivaga_genome_assembly,_chromosome:_1	AUGUSTUS	exon	74745781	74745935	.	-	.	ID=g3039.t1.exon6;Parent=g3039.t1;
OX377610.1_Thelaira_solivaga_genome_assembly,_chromosome:_1	AUGUSTUS	intron	74745936	74751108	1	-	.	ID=g3039.t1.intron6;Parent=g3039.t1;
OX377610.1_Thelaira_solivaga_genome_assembly,_chromosome:_1	AUGUSTUS	CDS	74751109	74751333	1	-	0	ID=g3039.t1.CDS7;Parent=g3039.t1;
OX377610.1_Thelaira_solivaga_genome_assembly,_chromosome:_1	AUGUSTUS	exon	74751109	74751333	.	-	.	ID=g3039.t1.exon7;Parent=g3039.t1;
OX377610.1_Thelaira_solivaga_genome_assembly,_chromosome:_1	AUGUSTUS	start_codon	74751331	74751333	.	-	0	ID=g3039.t1.start1;Parent=g3039.t1;
OX377610.1_Thelaira_solivaga_genome_assembly,_chromosome:_1	AUGUSTUS	gene	74910786	74955714	.	+	.	ID=g3040;
OX377610.1_Thelaira_solivaga_genome_assembly,_chromosome:_1	AUGUSTUS	mRNA	74910786	74955714	0.85	+	.	ID=g3040.t1;Parent=g3040;
OX377610.1_Thelaira_solivaga_genome_assembly,_chromosome:_1	AUGUSTUS	start_codon	74910786	74910788	.	+	0	ID=g3040.t1.start1;Parent=g3040.t1;
OX377610.1_Thelaira_solivaga_genome_assembly,_chromosome:_1	AUGUSTUS	CDS	74910786	74910977	0.95	+	0	ID=g3040.t1.CDS1;Parent=g3040.t1;
OX377610.1_Thelaira_solivaga_genome_assembly,_chromosome:_1	AUGUSTUS	exon	74910786	74910977	.	+	.	ID=g3040.t1.exon1;Parent=g3040.t1;
OX377610.1_Thelaira_solivaga_genome_assembly,_chromosome:_1	AUGUSTUS	intron	74910978	74924168	0.89	+	.	ID=g3040.t1.intron1;Parent=g3040.t1;
OX377610.1_Thelaira_solivaga_genome_assembly,_chromosome:_1	AUGUSTUS	CDS	74924169	74924278	1	+	0	ID=g3040.t1.CDS2;Parent=g3040.t1;
OX377610.1_Thelaira_solivaga_genome_assembly,_chromosome:_1	AUGUSTUS	exon	74924169	74924278	.	+	.	ID=g3040.t1.exon2;Parent=g3040.t1;
OX377610.1_Thelaira_solivaga_genome_assembly,_chromosome:_1	AUGUSTUS	intron	74924279	74937897	1	+	.	ID=g3040.t1.intron2;Parent=g3040.t1;
OX377610.1_Thelaira_solivaga_genome_assembly,_chromosome:_1	AUGUSTUS	CDS	74937898	74938078	1	+	1	ID=g3040.t1.CDS3;Parent=g3040.t1;
OX377610.1_Thelaira_solivaga_genome_assembly,_chromosome:_1	AUGUSTUS	exon	74937898	74938078	.	+	.	ID=g3040.t1.exon3;Parent=g3040.t1;
OX377610.1_Thelaira_solivaga_genome_assembly,_chromosome:_1	AUGUSTUS	intron	74938079	74942701	1	+	.	ID=g3040.t1.intron3;Parent=g3040.t1;
OX377610.1_Thelaira_solivaga_genome_assembly,_chromosome:_1	AUGUSTUS	CDS	74942702	74943162	1	+	0	ID=g3040.t1.CDS4;Parent=g3040.t1;
OX377610.1_Thelaira_solivaga_genome_assembly,_chromosome:_1	AUGUSTUS	exon	74942702	74943162	.	+	.	ID=g3040.t1.exon4;Parent=g3040.t1;
OX377610.1_Thelaira_solivaga_genome_assembly,_chromosome:_1	AUGUSTUS	intron	74943163	74943336	1	+	.	ID=g3040.t1.intron4;Parent=g3040.t1;
OX377610.1_Thelaira_solivaga_genome_assembly,_chromosome:_1	AUGUSTUS	CDS	74943337	74943557	1	+	1	ID=g3040.t1.CDS5;Parent=g3040.t1;
OX377610.1_Thelaira_solivaga_genome_assembly,_chromosome:_1	AUGUSTUS	exon	74943337	74943557	.	+	.	ID=g3040.t1.exon5;Parent=g3040.t1;
OX377610.1_Thelaira_solivaga_genome_assembly,_chromosome:_1	AUGUSTUS	intron	74943558	74952341	1	+	.	ID=g3040.t1.intron5;Parent=g3040.t1;
OX377610.1_Thelaira_solivaga_genome_assembly,_chromosome:_1	AUGUSTUS	CDS	74952342	74952613	1	+	2	ID=g3040.t1.CDS6;Parent=g3040.t1;
OX377610.1_Thelaira_solivaga_genome_assembly,_chromosome:_1	AUGUSTUS	exon	74952342	74952613	.	+	.	ID=g3040.t1.exon6;Parent=g3040.t1;
OX377610.1_Thelaira_solivaga_genome_assembly,_chromosome:_1	AUGUSTUS	intron	74952614	74955507	1	+	.	ID=g3040.t1.intron6;Parent=g3040.t1;
OX377610.1_Thelaira_solivaga_genome_assembly,_chromosome:_1	AUGUSTUS	CDS	74955508	74955714	1	+	0	ID=g3040.t1.CDS7;Parent=g3040.t1;
OX377610.1_Thelaira_solivaga_genome_assembly,_chromosome:_1	AUGUSTUS	exon	74955508	74955714	.	+	.	ID=g3040.t1.exon7;Parent=g3040.t1;
OX377610.1_Thelaira_solivaga_genome_assembly,_chromosome:_1	AUGUSTUS	stop_codon	74955712	74955714	.	+	0	ID=g3040.t1.stop1;Parent=g3040.t1;
OX377610.1_Thelaira_solivaga_genome_assembly,_chromosome:_1	AUGUSTUS	gene	74978301	74981188	.	-	.	ID=g3041;
OX377610.1_Thelaira_solivaga_genome_assembly,_chromosome:_1	AUGUSTUS	mRNA	74978301	74981188	1	-	.	ID=g3041.t1;Parent=g3041;
OX377610.1_Thelaira_solivaga_genome_assembly,_chromosome:_1	AUGUSTUS	stop_codon	74978301	74978303	.	-	0	ID=g3041.t1.stop1;Parent=g3041.t1;
OX377610.1_Thelaira_solivaga_genome_assembly,_chromosome:_1	AUGUSTUS	CDS	74978301	74978496	1	-	1	ID=g3041.t1.CDS1;Parent=g3041.t1;
OX377610.1_Thelaira_solivaga_genome_assembly,_chromosome:_1	AUGUSTUS	exon	74978301	74978496	.	-	.	ID=g3041.t1.exon1;Parent=g3041.t1;
OX377610.1_Thelaira_solivaga_genome_assembly,_chromosome:_1	AUGUSTUS	intron	74978497	74978722	1	-	.	ID=g3041.t1.intron1;Parent=g3041.t1;
OX377610.1_Thelaira_solivaga_genome_assembly,_chromosome:_1	AUGUSTUS	CDS	74978723	74978842	1	-	1	ID=g3041.t1.CDS2;Parent=g3041.t1;
OX377610.1_Thelaira_solivaga_genome_assembly,_chromosome:_1	AUGUSTUS	exon	74978723	74978842	.	-	.	ID=g3041.t1.exon2;Parent=g3041.t1;
OX377610.1_Thelaira_solivaga_genome_assembly,_chromosome:_1	AUGUSTUS	intron	74978843	74980785	1	-	.	ID=g3041.t1.intron2;Parent=g3041.t1;
OX377610.1_Thelaira_solivaga_genome_assembly,_chromosome:_1	AUGUSTUS	CDS	74980786	74980991	1	-	0	ID=g3041.t1.CDS3;Parent=g3041.t1;
OX377610.1_Thelaira_solivaga_genome_assembly,_chromosome:_1	AUGUSTUS	exon	74980786	74980991	.	-	.	ID=g3041.t1.exon3;Parent=g3041.t1;
OX377610.1_Thelaira_solivaga_genome_assembly,_chromosome:_1	AUGUSTUS	intron	74980992	74981053	1	-	.	ID=g3041.t1.intron3;Parent=g3041.t1;
OX377610.1_Thelaira_solivaga_genome_assembly,_chromosome:_1	AUGUSTUS	CDS	74981054	74981188	1	-	0	ID=g3041.t1.CDS4;Parent=g3041.t1;
OX377610.1_Thelaira_solivaga_genome_assembly,_chromosome:_1	AUGUSTUS	exon	74981054	74981188	.	-	.	ID=g3041.t1.exon4;Parent=g3041.t1;
OX377610.1_Thelaira_solivaga_genome_assembly,_chromosome:_1	AUGUSTUS	start_codon	74981186	74981188	.	-	0	ID=g3041.t1.start1;Parent=g3041.t1;
OX377610.1_Thelaira_solivaga_genome_assembly,_chromosome:_1	AUGUSTUS	gene	74988569	74991995	.	-	.	ID=g3042;
OX377610.1_Thelaira_solivaga_genome_assembly,_chromosome:_1	AUGUSTUS	mRNA	74988569	74991995	0.93	-	.	ID=g3042.t1;Parent=g3042;
OX377610.1_Thelaira_solivaga_genome_assembly,_chromosome:_1	AUGUSTUS	stop_codon	74988569	74988571	.	-	0	ID=g3042.t1.stop1;Parent=g3042.t1;
OX377610.1_Thelaira_solivaga_genome_assembly,_chromosome:_1	AUGUSTUS	CDS	74988569	74988740	1	-	1	ID=g3042.t1.CDS1;Parent=g3042.t1;
OX377610.1_Thelaira_solivaga_genome_assembly,_chromosome:_1	AUGUSTUS	exon	74988569	74988740	.	-	.	ID=g3042.t1.exon1;Parent=g3042.t1;
OX377610.1_Thelaira_solivaga_genome_assembly,_chromosome:_1	AUGUSTUS	intron	74988741	74988959	1	-	.	ID=g3042.t1.intron1;Parent=g3042.t1;
OX377610.1_Thelaira_solivaga_genome_assembly,_chromosome:_1	AUGUSTUS	CDS	74988960	74989070	1	-	1	ID=g3042.t1.CDS2;Parent=g3042.t1;
OX377610.1_Thelaira_solivaga_genome_assembly,_chromosome:_1	AUGUSTUS	exon	74988960	74989070	.	-	.	ID=g3042.t1.exon2;Parent=g3042.t1;
OX377610.1_Thelaira_solivaga_genome_assembly,_chromosome:_1	AUGUSTUS	intron	74989071	74991334	1	-	.	ID=g3042.t1.intron2;Parent=g3042.t1;
OX377610.1_Thelaira_solivaga_genome_assembly,_chromosome:_1	AUGUSTUS	CDS	74991335	74991756	1	-	0	ID=g3042.t1.CDS3;Parent=g3042.t1;
OX377610.1_Thelaira_solivaga_genome_assembly,_chromosome:_1	AUGUSTUS	exon	74991335	74991756	.	-	.	ID=g3042.t1.exon3;Parent=g3042.t1;
OX377610.1_Thelaira_solivaga_genome_assembly,_chromosome:_1	AUGUSTUS	intron	74991757	74991824	1	-	.	ID=g3042.t1.intron3;Parent=g3042.t1;
OX377610.1_Thelaira_solivaga_genome_assembly,_chromosome:_1	AUGUSTUS	CDS	74991825	74991995	0.93	-	0	ID=g3042.t1.CDS4;Parent=g3042.t1;
OX377610.1_Thelaira_solivaga_genome_assembly,_chromosome:_1	AUGUSTUS	exon	74991825	74991995	.	-	.	ID=g3042.t1.exon4;Parent=g3042.t1;
OX377610.1_Thelaira_solivaga_genome_assembly,_chromosome:_1	AUGUSTUS	start_codon	74991993	74991995	.	-	0	ID=g3042.t1.start1;Parent=g3042.t1;
OX377610.1_Thelaira_solivaga_genome_assembly,_chromosome:_1	AUGUSTUS	mRNA	74988569	74991995	0.91	-	.	ID=g3042.t2;Parent=g3042;
OX377610.1_Thelaira_solivaga_genome_assembly,_chromosome:_1	AUGUSTUS	stop_codon	74988569	74988571	.	-	0	ID=g3042.t2.stop1;Parent=g3042.t2;
OX377610.1_Thelaira_solivaga_genome_assembly,_chromosome:_1	AUGUSTUS	CDS	74988569	74988740	1	-	1	ID=g3042.t2.CDS1;Parent=g3042.t2;
OX377610.1_Thelaira_solivaga_genome_assembly,_chromosome:_1	AUGUSTUS	exon	74988569	74988740	.	-	.	ID=g3042.t2.exon1;Parent=g3042.t2;
OX377610.1_Thelaira_solivaga_genome_assembly,_chromosome:_1	AUGUSTUS	intron	74988741	74991334	1	-	.	ID=g3042.t2.intron1;Parent=g3042.t2;
OX377610.1_Thelaira_solivaga_genome_assembly,_chromosome:_1	AUGUSTUS	CDS	74991335	74991756	1	-	0	ID=g3042.t2.CDS2;Parent=g3042.t2;
OX377610.1_Thelaira_solivaga_genome_assembly,_chromosome:_1	AUGUSTUS	exon	74991335	74991756	.	-	.	ID=g3042.t2.exon2;Parent=g3042.t2;
OX377610.1_Thelaira_solivaga_genome_assembly,_chromosome:_1	AUGUSTUS	intron	74991757	74991824	1	-	.	ID=g3042.t2.intron2;Parent=g3042.t2;
OX377610.1_Thelaira_solivaga_genome_assembly,_chromosome:_1	AUGUSTUS	CDS	74991825	74991995	0.91	-	0	ID=g3042.t2.CDS3;Parent=g3042.t2;
OX377610.1_Thelaira_solivaga_genome_assembly,_chromosome:_1	AUGUSTUS	exon	74991825	74991995	.	-	.	ID=g3042.t2.exon3;Parent=g3042.t2;
OX377610.1_Thelaira_solivaga_genome_assembly,_chromosome:_1	AUGUSTUS	start_codon	74991993	74991995	.	-	0	ID=g3042.t2.start1;Parent=g3042.t2;
OX377610.1_Thelaira_solivaga_genome_assembly,_chromosome:_1	AUGUSTUS	gene	74993184	74993686	.	+	.	ID=g3043;
OX377610.1_Thelaira_solivaga_genome_assembly,_chromosome:_1	AUGUSTUS	mRNA	74993184	74993686	1	+	.	ID=g3043.t1;Parent=g3043;
OX377610.1_Thelaira_solivaga_genome_assembly,_chromosome:_1	AUGUSTUS	start_codon	74993184	74993186	.	+	0	ID=g3043.t1.start1;Parent=g3043.t1;
OX377610.1_Thelaira_solivaga_genome_assembly,_chromosome:_1	AUGUSTUS	CDS	74993184	74993393	1	+	0	ID=g3043.t1.CDS1;Parent=g3043.t1;
OX377610.1_Thelaira_solivaga_genome_assembly,_chromosome:_1	AUGUSTUS	exon	74993184	74993393	.	+	.	ID=g3043.t1.exon1;Parent=g3043.t1;
OX377610.1_Thelaira_solivaga_genome_assembly,_chromosome:_1	AUGUSTUS	intron	74993394	74993461	1	+	.	ID=g3043.t1.intron1;Parent=g3043.t1;
OX377610.1_Thelaira_solivaga_genome_assembly,_chromosome:_1	AUGUSTUS	CDS	74993462	74993686	1	+	0	ID=g3043.t1.CDS2;Parent=g3043.t1;
OX377610.1_Thelaira_solivaga_genome_assembly,_chromosome:_1	AUGUSTUS	exon	74993462	74993686	.	+	.	ID=g3043.t1.exon2;Parent=g3043.t1;
OX377610.1_Thelaira_solivaga_genome_assembly,_chromosome:_1	AUGUSTUS	stop_codon	74993684	74993686	.	+	0	ID=g3043.t1.stop1;Parent=g3043.t1;
OX377610.1_Thelaira_solivaga_genome_assembly,_chromosome:_1	AUGUSTUS	gene	75006581	75009097	.	+	.	ID=g3044;
OX377610.1_Thelaira_solivaga_genome_assembly,_chromosome:_1	AUGUSTUS	mRNA	75006581	75009097	1	+	.	ID=g3044.t1;Parent=g3044;
OX377610.1_Thelaira_solivaga_genome_assembly,_chromosome:_1	AUGUSTUS	start_codon	75006581	75006583	.	+	0	ID=g3044.t1.start1;Parent=g3044.t1;
OX377610.1_Thelaira_solivaga_genome_assembly,_chromosome:_1	AUGUSTUS	CDS	75006581	75007252	1	+	0	ID=g3044.t1.CDS1;Parent=g3044.t1;
OX377610.1_Thelaira_solivaga_genome_assembly,_chromosome:_1	AUGUSTUS	exon	75006581	75007252	.	+	.	ID=g3044.t1.exon1;Parent=g3044.t1;
OX377610.1_Thelaira_solivaga_genome_assembly,_chromosome:_1	AUGUSTUS	intron	75007253	75008460	1	+	.	ID=g3044.t1.intron1;Parent=g3044.t1;
OX377610.1_Thelaira_solivaga_genome_assembly,_chromosome:_1	AUGUSTUS	CDS	75008461	75008672	1	+	0	ID=g3044.t1.CDS2;Parent=g3044.t1;
OX377610.1_Thelaira_solivaga_genome_assembly,_chromosome:_1	AUGUSTUS	exon	75008461	75008672	.	+	.	ID=g3044.t1.exon2;Parent=g3044.t1;
OX377610.1_Thelaira_solivaga_genome_assembly,_chromosome:_1	AUGUSTUS	intron	75008673	75008740	1	+	.	ID=g3044.t1.intron2;Parent=g3044.t1;
OX377610.1_Thelaira_solivaga_genome_assembly,_chromosome:_1	AUGUSTUS	CDS	75008741	75008851	1	+	1	ID=g3044.t1.CDS3;Parent=g3044.t1;
OX377610.1_Thelaira_solivaga_genome_assembly,_chromosome:_1	AUGUSTUS	exon	75008741	75008851	.	+	.	ID=g3044.t1.exon3;Parent=g3044.t1;
OX377610.1_Thelaira_solivaga_genome_assembly,_chromosome:_1	AUGUSTUS	intron	75008852	75008907	1	+	.	ID=g3044.t1.intron3;Parent=g3044.t1;
OX377610.1_Thelaira_solivaga_genome_assembly,_chromosome:_1	AUGUSTUS	CDS	75008908	75009097	1	+	1	ID=g3044.t1.CDS4;Parent=g3044.t1;
OX377610.1_Thelaira_solivaga_genome_assembly,_chromosome:_1	AUGUSTUS	exon	75008908	75009097	.	+	.	ID=g3044.t1.exon4;Parent=g3044.t1;
OX377610.1_Thelaira_solivaga_genome_assembly,_chromosome:_1	AUGUSTUS	stop_codon	75009095	75009097	.	+	0	ID=g3044.t1.stop1;Parent=g3044.t1;
OX377610.1_Thelaira_solivaga_genome_assembly,_chromosome:_1	AUGUSTUS	gene	75010979	75015324	.	-	.	ID=g3045;
OX377610.1_Thelaira_solivaga_genome_assembly,_chromosome:_1	AUGUSTUS	mRNA	75010979	75015324	1	-	.	ID=g3045.t1;Parent=g3045;
OX377610.1_Thelaira_solivaga_genome_assembly,_chromosome:_1	AUGUSTUS	stop_codon	75010979	75010981	.	-	0	ID=g3045.t1.stop1;Parent=g3045.t1;
OX377610.1_Thelaira_solivaga_genome_assembly,_chromosome:_1	AUGUSTUS	CDS	75010979	75011099	1	-	1	ID=g3045.t1.CDS1;Parent=g3045.t1;
OX377610.1_Thelaira_solivaga_genome_assembly,_chromosome:_1	AUGUSTUS	exon	75010979	75011099	.	-	.	ID=g3045.t1.exon1;Parent=g3045.t1;
OX377610.1_Thelaira_solivaga_genome_assembly,_chromosome:_1	AUGUSTUS	intron	75011100	75013960	1	-	.	ID=g3045.t1.intron1;Parent=g3045.t1;
OX377610.1_Thelaira_solivaga_genome_assembly,_chromosome:_1	AUGUSTUS	CDS	75013961	75014074	1	-	1	ID=g3045.t1.CDS2;Parent=g3045.t1;
OX377610.1_Thelaira_solivaga_genome_assembly,_chromosome:_1	AUGUSTUS	exon	75013961	75014074	.	-	.	ID=g3045.t1.exon2;Parent=g3045.t1;
OX377610.1_Thelaira_solivaga_genome_assembly,_chromosome:_1	AUGUSTUS	intron	75014075	75014911	1	-	.	ID=g3045.t1.intron2;Parent=g3045.t1;
OX377610.1_Thelaira_solivaga_genome_assembly,_chromosome:_1	AUGUSTUS	CDS	75014912	75015069	1	-	0	ID=g3045.t1.CDS3;Parent=g3045.t1;
OX377610.1_Thelaira_solivaga_genome_assembly,_chromosome:_1	AUGUSTUS	exon	75014912	75015069	.	-	.	ID=g3045.t1.exon3;Parent=g3045.t1;
OX377610.1_Thelaira_solivaga_genome_assembly,_chromosome:_1	AUGUSTUS	intron	75015070	75015135	1	-	.	ID=g3045.t1.intron3;Parent=g3045.t1;
OX377610.1_Thelaira_solivaga_genome_assembly,_chromosome:_1	AUGUSTUS	CDS	75015136	75015324	1	-	0	ID=g3045.t1.CDS4;Parent=g3045.t1;
OX377610.1_Thelaira_solivaga_genome_assembly,_chromosome:_1	AUGUSTUS	exon	75015136	75015324	.	-	.	ID=g3045.t1.exon4;Parent=g3045.t1;
OX377610.1_Thelaira_solivaga_genome_assembly,_chromosome:_1	AUGUSTUS	start_codon	75015322	75015324	.	-	0	ID=g3045.t1.start1;Parent=g3045.t1;
OX377610.1_Thelaira_solivaga_genome_assembly,_chromosome:_1	GeneMark.hmm3	mRNA	75010979	75012075	.	-	.	ID=g3045.t2;Parent=g3045;
OX377610.1_Thelaira_solivaga_genome_assembly,_chromosome:_1	GeneMark.hmm3	stop_codon	75010979	75010981	.	-	0	ID=g3045.t2.stop1;Parent=g3045.t2;
OX377610.1_Thelaira_solivaga_genome_assembly,_chromosome:_1	GeneMark.hmm3	CDS	75010979	75011099	.	-	1	ID=g3045.t2.CDS1;Parent=g3045.t2;
OX377610.1_Thelaira_solivaga_genome_assembly,_chromosome:_1	GeneMark.hmm3	exon	75010979	75011099	0	-	.	ID=g3045.t2.exon1;Parent=g3045.t2;
OX377610.1_Thelaira_solivaga_genome_assembly,_chromosome:_1	GeneMark.hmm3	intron	75011100	75011264	.	-	1	ID=g3045.t2.intron1;Parent=g3045.t2;
OX377610.1_Thelaira_solivaga_genome_assembly,_chromosome:_1	GeneMark.hmm3	CDS	75011265	75011378	.	-	1	ID=g3045.t2.CDS2;Parent=g3045.t2;
OX377610.1_Thelaira_solivaga_genome_assembly,_chromosome:_1	GeneMark.hmm3	exon	75011265	75011378	0	-	.	ID=g3045.t2.exon2;Parent=g3045.t2;
OX377610.1_Thelaira_solivaga_genome_assembly,_chromosome:_1	GeneMark.hmm3	intron	75011379	75011460	.	-	0	ID=g3045.t2.intron2;Parent=g3045.t2;
OX377610.1_Thelaira_solivaga_genome_assembly,_chromosome:_1	GeneMark.hmm3	CDS	75011461	75011612	.	-	0	ID=g3045.t2.CDS3;Parent=g3045.t2;
OX377610.1_Thelaira_solivaga_genome_assembly,_chromosome:_1	GeneMark.hmm3	exon	75011461	75011612	0	-	.	ID=g3045.t2.exon3;Parent=g3045.t2;
OX377610.1_Thelaira_solivaga_genome_assembly,_chromosome:_1	GeneMark.hmm3	intron	75011613	75011772	.	-	0	ID=g3045.t2.intron3;Parent=g3045.t2;
OX377610.1_Thelaira_solivaga_genome_assembly,_chromosome:_1	GeneMark.hmm3	CDS	75011773	75012075	.	-	0	ID=g3045.t2.CDS4;Parent=g3045.t2;
OX377610.1_Thelaira_solivaga_genome_assembly,_chromosome:_1	GeneMark.hmm3	exon	75011773	75012075	0	-	.	ID=g3045.t2.exon4;Parent=g3045.t2;
OX377610.1_Thelaira_solivaga_genome_assembly,_chromosome:_1	GeneMark.hmm3	start_codon	75012073	75012075	.	-	0	ID=g3045.t2.start1;Parent=g3045.t2;
OX377610.1_Thelaira_solivaga_genome_assembly,_chromosome:_1	GeneMark.hmm3	mRNA	75013957	75015324	.	-	.	ID=g3045.t3;Parent=g3045;
OX377610.1_Thelaira_solivaga_genome_assembly,_chromosome:_1	GeneMark.hmm3	stop_codon	75013957	75013959	.	-	0	ID=g3045.t3.stop1;Parent=g3045.t3;
OX377610.1_Thelaira_solivaga_genome_assembly,_chromosome:_1	GeneMark.hmm3	CDS	75013957	75014074	.	-	1	ID=g3045.t3.CDS1;Parent=g3045.t3;
OX377610.1_Thelaira_solivaga_genome_assembly,_chromosome:_1	GeneMark.hmm3	exon	75013957	75014074	0	-	.	ID=g3045.t3.exon1;Parent=g3045.t3;
OX377610.1_Thelaira_solivaga_genome_assembly,_chromosome:_1	GeneMark.hmm3	intron	75014075	75014911	.	-	0	ID=g3045.t3.intron1;Parent=g3045.t3;
OX377610.1_Thelaira_solivaga_genome_assembly,_chromosome:_1	GeneMark.hmm3	CDS	75014912	75015069	.	-	0	ID=g3045.t3.CDS2;Parent=g3045.t3;
OX377610.1_Thelaira_solivaga_genome_assembly,_chromosome:_1	GeneMark.hmm3	exon	75014912	75015069	0	-	.	ID=g3045.t3.exon2;Parent=g3045.t3;
OX377610.1_Thelaira_solivaga_genome_assembly,_chromosome:_1	GeneMark.hmm3	intron	75015070	75015135	.	-	0	ID=g3045.t3.intron2;Parent=g3045.t3;
OX377610.1_Thelaira_solivaga_genome_assembly,_chromosome:_1	GeneMark.hmm3	CDS	75015136	75015324	.	-	0	ID=g3045.t3.CDS3;Parent=g3045.t3;
OX377610.1_Thelaira_solivaga_genome_assembly,_chromosome:_1	GeneMark.hmm3	exon	75015136	75015324	0	-	.	ID=g3045.t3.exon3;Parent=g3045.t3;
OX377610.1_Thelaira_solivaga_genome_assembly,_chromosome:_1	GeneMark.hmm3	start_codon	75015322	75015324	.	-	0	ID=g3045.t3.start1;Parent=g3045.t3;
OX377610.1_Thelaira_solivaga_genome_assembly,_chromosome:_1	AUGUSTUS	gene	75025959	75028806	.	+	.	ID=g3046;
OX377610.1_Thelaira_solivaga_genome_assembly,_chromosome:_1	AUGUSTUS	mRNA	75025959	75028806	1	+	.	ID=g3046.t1;Parent=g3046;
OX377610.1_Thelaira_solivaga_genome_assembly,_chromosome:_1	AUGUSTUS	start_codon	75025959	75025961	.	+	0	ID=g3046.t1.start1;Parent=g3046.t1;
OX377610.1_Thelaira_solivaga_genome_assembly,_chromosome:_1	AUGUSTUS	CDS	75025959	75026667	1	+	0	ID=g3046.t1.CDS1;Parent=g3046.t1;
OX377610.1_Thelaira_solivaga_genome_assembly,_chromosome:_1	AUGUSTUS	exon	75025959	75026667	.	+	.	ID=g3046.t1.exon1;Parent=g3046.t1;
OX377610.1_Thelaira_solivaga_genome_assembly,_chromosome:_1	AUGUSTUS	intron	75026668	75027373	1	+	.	ID=g3046.t1.intron1;Parent=g3046.t1;
OX377610.1_Thelaira_solivaga_genome_assembly,_chromosome:_1	AUGUSTUS	CDS	75027374	75028043	1	+	2	ID=g3046.t1.CDS2;Parent=g3046.t1;
OX377610.1_Thelaira_solivaga_genome_assembly,_chromosome:_1	AUGUSTUS	exon	75027374	75028043	.	+	.	ID=g3046.t1.exon2;Parent=g3046.t1;
OX377610.1_Thelaira_solivaga_genome_assembly,_chromosome:_1	AUGUSTUS	intron	75028044	75028178	1	+	.	ID=g3046.t1.intron2;Parent=g3046.t1;
OX377610.1_Thelaira_solivaga_genome_assembly,_chromosome:_1	AUGUSTUS	CDS	75028179	75028412	1	+	1	ID=g3046.t1.CDS3;Parent=g3046.t1;
OX377610.1_Thelaira_solivaga_genome_assembly,_chromosome:_1	AUGUSTUS	exon	75028179	75028412	.	+	.	ID=g3046.t1.exon3;Parent=g3046.t1;
OX377610.1_Thelaira_solivaga_genome_assembly,_chromosome:_1	AUGUSTUS	intron	75028413	75028526	1	+	.	ID=g3046.t1.intron3;Parent=g3046.t1;
OX377610.1_Thelaira_solivaga_genome_assembly,_chromosome:_1	AUGUSTUS	CDS	75028527	75028806	1	+	1	ID=g3046.t1.CDS4;Parent=g3046.t1;
OX377610.1_Thelaira_solivaga_genome_assembly,_chromosome:_1	AUGUSTUS	exon	75028527	75028806	.	+	.	ID=g3046.t1.exon4;Parent=g3046.t1;
OX377610.1_Thelaira_solivaga_genome_assembly,_chromosome:_1	AUGUSTUS	stop_codon	75028804	75028806	.	+	0	ID=g3046.t1.stop1;Parent=g3046.t1;
OX377610.1_Thelaira_solivaga_genome_assembly,_chromosome:_1	AUGUSTUS	gene	75033405	75037606	.	+	.	ID=g3047;
OX377610.1_Thelaira_solivaga_genome_assembly,_chromosome:_1	AUGUSTUS	mRNA	75033405	75037606	1	+	.	ID=g3047.t1;Parent=g3047;
OX377610.1_Thelaira_solivaga_genome_assembly,_chromosome:_1	AUGUSTUS	start_codon	75033405	75033407	.	+	0	ID=g3047.t1.start1;Parent=g3047.t1;
OX377610.1_Thelaira_solivaga_genome_assembly,_chromosome:_1	AUGUSTUS	CDS	75033405	75033633	1	+	0	ID=g3047.t1.CDS1;Parent=g3047.t1;
OX377610.1_Thelaira_solivaga_genome_assembly,_chromosome:_1	AUGUSTUS	exon	75033405	75033633	.	+	.	ID=g3047.t1.exon1;Parent=g3047.t1;
OX377610.1_Thelaira_solivaga_genome_assembly,_chromosome:_1	AUGUSTUS	intron	75033634	75033692	1	+	.	ID=g3047.t1.intron1;Parent=g3047.t1;
OX377610.1_Thelaira_solivaga_genome_assembly,_chromosome:_1	AUGUSTUS	CDS	75033693	75034191	1	+	2	ID=g3047.t1.CDS2;Parent=g3047.t1;
OX377610.1_Thelaira_solivaga_genome_assembly,_chromosome:_1	AUGUSTUS	exon	75033693	75034191	.	+	.	ID=g3047.t1.exon2;Parent=g3047.t1;
OX377610.1_Thelaira_solivaga_genome_assembly,_chromosome:_1	AUGUSTUS	intron	75034192	75036170	1	+	.	ID=g3047.t1.intron2;Parent=g3047.t1;
OX377610.1_Thelaira_solivaga_genome_assembly,_chromosome:_1	AUGUSTUS	CDS	75036171	75036497	1	+	1	ID=g3047.t1.CDS3;Parent=g3047.t1;
OX377610.1_Thelaira_solivaga_genome_assembly,_chromosome:_1	AUGUSTUS	exon	75036171	75036497	.	+	.	ID=g3047.t1.exon3;Parent=g3047.t1;
OX377610.1_Thelaira_solivaga_genome_assembly,_chromosome:_1	AUGUSTUS	intron	75036498	75037350	1	+	.	ID=g3047.t1.intron3;Parent=g3047.t1;
OX377610.1_Thelaira_solivaga_genome_assembly,_chromosome:_1	AUGUSTUS	CDS	75037351	75037606	1	+	1	ID=g3047.t1.CDS4;Parent=g3047.t1;
OX377610.1_Thelaira_solivaga_genome_assembly,_chromosome:_1	AUGUSTUS	exon	75037351	75037606	.	+	.	ID=g3047.t1.exon4;Parent=g3047.t1;
OX377610.1_Thelaira_solivaga_genome_assembly,_chromosome:_1	AUGUSTUS	stop_codon	75037604	75037606	.	+	0	ID=g3047.t1.stop1;Parent=g3047.t1;
OX377610.1_Thelaira_solivaga_genome_assembly,_chromosome:_1	AUGUSTUS	gene	75037659	75040814	.	-	.	ID=g3048;
OX377610.1_Thelaira_solivaga_genome_assembly,_chromosome:_1	AUGUSTUS	mRNA	75037659	75040814	1	-	.	ID=g3048.t1;Parent=g3048;
OX377610.1_Thelaira_solivaga_genome_assembly,_chromosome:_1	AUGUSTUS	stop_codon	75037659	75037661	.	-	0	ID=g3048.t1.stop1;Parent=g3048.t1;
OX377610.1_Thelaira_solivaga_genome_assembly,_chromosome:_1	AUGUSTUS	CDS	75037659	75037797	1	-	1	ID=g3048.t1.CDS1;Parent=g3048.t1;
OX377610.1_Thelaira_solivaga_genome_assembly,_chromosome:_1	AUGUSTUS	exon	75037659	75037797	.	-	.	ID=g3048.t1.exon1;Parent=g3048.t1;
OX377610.1_Thelaira_solivaga_genome_assembly,_chromosome:_1	AUGUSTUS	intron	75037798	75038157	1	-	.	ID=g3048.t1.intron1;Parent=g3048.t1;
OX377610.1_Thelaira_solivaga_genome_assembly,_chromosome:_1	AUGUSTUS	CDS	75038158	75038268	1	-	1	ID=g3048.t1.CDS2;Parent=g3048.t1;
OX377610.1_Thelaira_solivaga_genome_assembly,_chromosome:_1	AUGUSTUS	exon	75038158	75038268	.	-	.	ID=g3048.t1.exon2;Parent=g3048.t1;
OX377610.1_Thelaira_solivaga_genome_assembly,_chromosome:_1	AUGUSTUS	intron	75038269	75040011	1	-	.	ID=g3048.t1.intron2;Parent=g3048.t1;
OX377610.1_Thelaira_solivaga_genome_assembly,_chromosome:_1	AUGUSTUS	CDS	75040012	75040814	1	-	0	ID=g3048.t1.CDS3;Parent=g3048.t1;
OX377610.1_Thelaira_solivaga_genome_assembly,_chromosome:_1	AUGUSTUS	exon	75040012	75040814	.	-	.	ID=g3048.t1.exon3;Parent=g3048.t1;
OX377610.1_Thelaira_solivaga_genome_assembly,_chromosome:_1	AUGUSTUS	start_codon	75040812	75040814	.	-	0	ID=g3048.t1.start1;Parent=g3048.t1;
OX377610.1_Thelaira_solivaga_genome_assembly,_chromosome:_1	AUGUSTUS	gene	75041175	75042043	.	+	.	ID=g3049;
OX377610.1_Thelaira_solivaga_genome_assembly,_chromosome:_1	AUGUSTUS	mRNA	75041175	75042043	0.55	+	.	ID=g3049.t1;Parent=g3049;
OX377610.1_Thelaira_solivaga_genome_assembly,_chromosome:_1	AUGUSTUS	start_codon	75041175	75041177	.	+	0	ID=g3049.t1.start1;Parent=g3049.t1;
OX377610.1_Thelaira_solivaga_genome_assembly,_chromosome:_1	AUGUSTUS	CDS	75041175	75041264	0.55	+	0	ID=g3049.t1.CDS1;Parent=g3049.t1;
OX377610.1_Thelaira_solivaga_genome_assembly,_chromosome:_1	AUGUSTUS	exon	75041175	75041264	.	+	.	ID=g3049.t1.exon1;Parent=g3049.t1;
OX377610.1_Thelaira_solivaga_genome_assembly,_chromosome:_1	AUGUSTUS	intron	75041265	75041326	1	+	.	ID=g3049.t1.intron1;Parent=g3049.t1;
OX377610.1_Thelaira_solivaga_genome_assembly,_chromosome:_1	AUGUSTUS	CDS	75041327	75041631	1	+	0	ID=g3049.t1.CDS2;Parent=g3049.t1;
OX377610.1_Thelaira_solivaga_genome_assembly,_chromosome:_1	AUGUSTUS	exon	75041327	75041631	.	+	.	ID=g3049.t1.exon2;Parent=g3049.t1;
OX377610.1_Thelaira_solivaga_genome_assembly,_chromosome:_1	AUGUSTUS	intron	75041632	75041706	1	+	.	ID=g3049.t1.intron2;Parent=g3049.t1;
OX377610.1_Thelaira_solivaga_genome_assembly,_chromosome:_1	AUGUSTUS	CDS	75041707	75041817	1	+	1	ID=g3049.t1.CDS3;Parent=g3049.t1;
OX377610.1_Thelaira_solivaga_genome_assembly,_chromosome:_1	AUGUSTUS	exon	75041707	75041817	.	+	.	ID=g3049.t1.exon3;Parent=g3049.t1;
OX377610.1_Thelaira_solivaga_genome_assembly,_chromosome:_1	AUGUSTUS	intron	75041818	75041886	1	+	.	ID=g3049.t1.intron3;Parent=g3049.t1;
OX377610.1_Thelaira_solivaga_genome_assembly,_chromosome:_1	AUGUSTUS	CDS	75041887	75042043	1	+	1	ID=g3049.t1.CDS4;Parent=g3049.t1;
OX377610.1_Thelaira_solivaga_genome_assembly,_chromosome:_1	AUGUSTUS	exon	75041887	75042043	.	+	.	ID=g3049.t1.exon4;Parent=g3049.t1;
OX377610.1_Thelaira_solivaga_genome_assembly,_chromosome:_1	AUGUSTUS	stop_codon	75042041	75042043	.	+	0	ID=g3049.t1.stop1;Parent=g3049.t1;
OX377610.1_Thelaira_solivaga_genome_assembly,_chromosome:_1	AUGUSTUS	gene	75042099	75045259	.	-	.	ID=g3050;
OX377610.1_Thelaira_solivaga_genome_assembly,_chromosome:_1	AUGUSTUS	mRNA	75042099	75045259	1	-	.	ID=g3050.t1;Parent=g3050;
OX377610.1_Thelaira_solivaga_genome_assembly,_chromosome:_1	AUGUSTUS	stop_codon	75042099	75042101	.	-	0	ID=g3050.t1.stop1;Parent=g3050.t1;
OX377610.1_Thelaira_solivaga_genome_assembly,_chromosome:_1	AUGUSTUS	CDS	75042099	75042258	1	-	1	ID=g3050.t1.CDS1;Parent=g3050.t1;
OX377610.1_Thelaira_solivaga_genome_assembly,_chromosome:_1	AUGUSTUS	exon	75042099	75042258	.	-	.	ID=g3050.t1.exon1;Parent=g3050.t1;
OX377610.1_Thelaira_solivaga_genome_assembly,_chromosome:_1	AUGUSTUS	intron	75042259	75044597	1	-	.	ID=g3050.t1.intron1;Parent=g3050.t1;
OX377610.1_Thelaira_solivaga_genome_assembly,_chromosome:_1	AUGUSTUS	CDS	75044598	75044708	1	-	1	ID=g3050.t1.CDS2;Parent=g3050.t1;
OX377610.1_Thelaira_solivaga_genome_assembly,_chromosome:_1	AUGUSTUS	exon	75044598	75044708	.	-	.	ID=g3050.t1.exon2;Parent=g3050.t1;
OX377610.1_Thelaira_solivaga_genome_assembly,_chromosome:_1	AUGUSTUS	intron	75044709	75044849	1	-	.	ID=g3050.t1.intron2;Parent=g3050.t1;
OX377610.1_Thelaira_solivaga_genome_assembly,_chromosome:_1	AUGUSTUS	CDS	75044850	75045097	1	-	0	ID=g3050.t1.CDS3;Parent=g3050.t1;
OX377610.1_Thelaira_solivaga_genome_assembly,_chromosome:_1	AUGUSTUS	exon	75044850	75045097	.	-	.	ID=g3050.t1.exon3;Parent=g3050.t1;
OX377610.1_Thelaira_solivaga_genome_assembly,_chromosome:_1	AUGUSTUS	intron	75045098	75045163	1	-	.	ID=g3050.t1.intron3;Parent=g3050.t1;
OX377610.1_Thelaira_solivaga_genome_assembly,_chromosome:_1	AUGUSTUS	CDS	75045164	75045259	1	-	0	ID=g3050.t1.CDS4;Parent=g3050.t1;
OX377610.1_Thelaira_solivaga_genome_assembly,_chromosome:_1	AUGUSTUS	exon	75045164	75045259	.	-	.	ID=g3050.t1.exon4;Parent=g3050.t1;
OX377610.1_Thelaira_solivaga_genome_assembly,_chromosome:_1	AUGUSTUS	start_codon	75045257	75045259	.	-	0	ID=g3050.t1.start1;Parent=g3050.t1;
OX377610.1_Thelaira_solivaga_genome_assembly,_chromosome:_1	AUGUSTUS	gene	75045422	75048946	.	-	.	ID=g3051;
OX377610.1_Thelaira_solivaga_genome_assembly,_chromosome:_1	AUGUSTUS	mRNA	75045422	75048946	1	-	.	ID=g3051.t1;Parent=g3051;
OX377610.1_Thelaira_solivaga_genome_assembly,_chromosome:_1	AUGUSTUS	stop_codon	75045422	75045424	.	-	0	ID=g3051.t1.stop1;Parent=g3051.t1;
OX377610.1_Thelaira_solivaga_genome_assembly,_chromosome:_1	AUGUSTUS	CDS	75045422	75045608	1	-	1	ID=g3051.t1.CDS1;Parent=g3051.t1;
OX377610.1_Thelaira_solivaga_genome_assembly,_chromosome:_1	AUGUSTUS	exon	75045422	75045608	.	-	.	ID=g3051.t1.exon1;Parent=g3051.t1;
OX377610.1_Thelaira_solivaga_genome_assembly,_chromosome:_1	AUGUSTUS	intron	75045609	75045670	1	-	.	ID=g3051.t1.intron1;Parent=g3051.t1;
OX377610.1_Thelaira_solivaga_genome_assembly,_chromosome:_1	AUGUSTUS	CDS	75045671	75045781	1	-	1	ID=g3051.t1.CDS2;Parent=g3051.t1;
OX377610.1_Thelaira_solivaga_genome_assembly,_chromosome:_1	AUGUSTUS	exon	75045671	75045781	.	-	.	ID=g3051.t1.exon2;Parent=g3051.t1;
OX377610.1_Thelaira_solivaga_genome_assembly,_chromosome:_1	AUGUSTUS	intron	75045782	75048485	1	-	.	ID=g3051.t1.intron2;Parent=g3051.t1;
OX377610.1_Thelaira_solivaga_genome_assembly,_chromosome:_1	AUGUSTUS	CDS	75048486	75048787	1	-	0	ID=g3051.t1.CDS3;Parent=g3051.t1;
OX377610.1_Thelaira_solivaga_genome_assembly,_chromosome:_1	AUGUSTUS	exon	75048486	75048787	.	-	.	ID=g3051.t1.exon3;Parent=g3051.t1;
OX377610.1_Thelaira_solivaga_genome_assembly,_chromosome:_1	AUGUSTUS	intron	75048788	75048847	1	-	.	ID=g3051.t1.intron3;Parent=g3051.t1;
OX377610.1_Thelaira_solivaga_genome_assembly,_chromosome:_1	AUGUSTUS	CDS	75048848	75048946	1	-	0	ID=g3051.t1.CDS4;Parent=g3051.t1;
OX377610.1_Thelaira_solivaga_genome_assembly,_chromosome:_1	AUGUSTUS	exon	75048848	75048946	.	-	.	ID=g3051.t1.exon4;Parent=g3051.t1;
OX377610.1_Thelaira_solivaga_genome_assembly,_chromosome:_1	AUGUSTUS	start_codon	75048944	75048946	.	-	0	ID=g3051.t1.start1;Parent=g3051.t1;
OX377610.1_Thelaira_solivaga_genome_assembly,_chromosome:_1	AUGUSTUS	gene	75049909	75050909	.	+	.	ID=g3052;
OX377610.1_Thelaira_solivaga_genome_assembly,_chromosome:_1	AUGUSTUS	mRNA	75049909	75050909	1	+	.	ID=g3052.t1;Parent=g3052;
OX377610.1_Thelaira_solivaga_genome_assembly,_chromosome:_1	AUGUSTUS	start_codon	75049909	75049911	.	+	0	ID=g3052.t1.start1;Parent=g3052.t1;
OX377610.1_Thelaira_solivaga_genome_assembly,_chromosome:_1	AUGUSTUS	CDS	75049909	75049928	1	+	0	ID=g3052.t1.CDS1;Parent=g3052.t1;
OX377610.1_Thelaira_solivaga_genome_assembly,_chromosome:_1	AUGUSTUS	exon	75049909	75049928	.	+	.	ID=g3052.t1.exon1;Parent=g3052.t1;
OX377610.1_Thelaira_solivaga_genome_assembly,_chromosome:_1	AUGUSTUS	intron	75049929	75050577	1	+	.	ID=g3052.t1.intron1;Parent=g3052.t1;
OX377610.1_Thelaira_solivaga_genome_assembly,_chromosome:_1	AUGUSTUS	CDS	75050578	75050718	1	+	1	ID=g3052.t1.CDS2;Parent=g3052.t1;
OX377610.1_Thelaira_solivaga_genome_assembly,_chromosome:_1	AUGUSTUS	exon	75050578	75050718	.	+	.	ID=g3052.t1.exon2;Parent=g3052.t1;
OX377610.1_Thelaira_solivaga_genome_assembly,_chromosome:_1	AUGUSTUS	intron	75050719	75050773	1	+	.	ID=g3052.t1.intron2;Parent=g3052.t1;
OX377610.1_Thelaira_solivaga_genome_assembly,_chromosome:_1	AUGUSTUS	CDS	75050774	75050909	1	+	1	ID=g3052.t1.CDS3;Parent=g3052.t1;
OX377610.1_Thelaira_solivaga_genome_assembly,_chromosome:_1	AUGUSTUS	exon	75050774	75050909	.	+	.	ID=g3052.t1.exon3;Parent=g3052.t1;
OX377610.1_Thelaira_solivaga_genome_assembly,_chromosome:_1	AUGUSTUS	stop_codon	75050907	75050909	.	+	0	ID=g3052.t1.stop1;Parent=g3052.t1;
OX377610.1_Thelaira_solivaga_genome_assembly,_chromosome:_1	AUGUSTUS	gene	75051276	75054150	.	+	.	ID=g3053;
OX377610.1_Thelaira_solivaga_genome_assembly,_chromosome:_1	AUGUSTUS	mRNA	75051276	75054150	0.88	+	.	ID=g3053.t1;Parent=g3053;
OX377610.1_Thelaira_solivaga_genome_assembly,_chromosome:_1	AUGUSTUS	start_codon	75051276	75051278	.	+	0	ID=g3053.t1.start1;Parent=g3053.t1;
OX377610.1_Thelaira_solivaga_genome_assembly,_chromosome:_1	AUGUSTUS	CDS	75051276	75051782	0.88	+	0	ID=g3053.t1.CDS1;Parent=g3053.t1;
OX377610.1_Thelaira_solivaga_genome_assembly,_chromosome:_1	AUGUSTUS	exon	75051276	75051782	.	+	.	ID=g3053.t1.exon1;Parent=g3053.t1;
OX377610.1_Thelaira_solivaga_genome_assembly,_chromosome:_1	AUGUSTUS	intron	75051783	75053655	1	+	.	ID=g3053.t1.intron1;Parent=g3053.t1;
OX377610.1_Thelaira_solivaga_genome_assembly,_chromosome:_1	AUGUSTUS	CDS	75053656	75053960	1	+	0	ID=g3053.t1.CDS2;Parent=g3053.t1;
OX377610.1_Thelaira_solivaga_genome_assembly,_chromosome:_1	AUGUSTUS	exon	75053656	75053960	.	+	.	ID=g3053.t1.exon2;Parent=g3053.t1;
OX377610.1_Thelaira_solivaga_genome_assembly,_chromosome:_1	AUGUSTUS	intron	75053961	75054032	1	+	.	ID=g3053.t1.intron2;Parent=g3053.t1;
OX377610.1_Thelaira_solivaga_genome_assembly,_chromosome:_1	AUGUSTUS	CDS	75054033	75054150	1	+	1	ID=g3053.t1.CDS3;Parent=g3053.t1;
OX377610.1_Thelaira_solivaga_genome_assembly,_chromosome:_1	AUGUSTUS	exon	75054033	75054150	.	+	.	ID=g3053.t1.exon3;Parent=g3053.t1;
OX377610.1_Thelaira_solivaga_genome_assembly,_chromosome:_1	AUGUSTUS	stop_codon	75054148	75054150	.	+	0	ID=g3053.t1.stop1;Parent=g3053.t1;
OX377610.1_Thelaira_solivaga_genome_assembly,_chromosome:_1	AUGUSTUS	gene	75054341	75055066	.	+	.	ID=g3054;
OX377610.1_Thelaira_solivaga_genome_assembly,_chromosome:_1	AUGUSTUS	mRNA	75054341	75055066	1	+	.	ID=g3054.t1;Parent=g3054;
OX377610.1_Thelaira_solivaga_genome_assembly,_chromosome:_1	AUGUSTUS	start_codon	75054341	75054343	.	+	0	ID=g3054.t1.start1;Parent=g3054.t1;
OX377610.1_Thelaira_solivaga_genome_assembly,_chromosome:_1	AUGUSTUS	CDS	75054341	75055066	1	+	0	ID=g3054.t1.CDS1;Parent=g3054.t1;
OX377610.1_Thelaira_solivaga_genome_assembly,_chromosome:_1	AUGUSTUS	exon	75054341	75055066	.	+	.	ID=g3054.t1.exon1;Parent=g3054.t1;
OX377610.1_Thelaira_solivaga_genome_assembly,_chromosome:_1	AUGUSTUS	stop_codon	75055064	75055066	.	+	0	ID=g3054.t1.stop1;Parent=g3054.t1;
OX377610.1_Thelaira_solivaga_genome_assembly,_chromosome:_1	AUGUSTUS	gene	75055533	75057156	.	+	.	ID=g3055;
OX377610.1_Thelaira_solivaga_genome_assembly,_chromosome:_1	AUGUSTUS	mRNA	75055533	75057156	1	+	.	ID=g3055.t1;Parent=g3055;
OX377610.1_Thelaira_solivaga_genome_assembly,_chromosome:_1	AUGUSTUS	start_codon	75055533	75055535	.	+	0	ID=g3055.t1.start1;Parent=g3055.t1;
OX377610.1_Thelaira_solivaga_genome_assembly,_chromosome:_1	AUGUSTUS	CDS	75055533	75056036	1	+	0	ID=g3055.t1.CDS1;Parent=g3055.t1;
OX377610.1_Thelaira_solivaga_genome_assembly,_chromosome:_1	AUGUSTUS	exon	75055533	75056036	.	+	.	ID=g3055.t1.exon1;Parent=g3055.t1;
OX377610.1_Thelaira_solivaga_genome_assembly,_chromosome:_1	AUGUSTUS	intron	75056037	75056097	1	+	.	ID=g3055.t1.intron1;Parent=g3055.t1;
OX377610.1_Thelaira_solivaga_genome_assembly,_chromosome:_1	AUGUSTUS	CDS	75056098	75056846	1	+	0	ID=g3055.t1.CDS2;Parent=g3055.t1;
OX377610.1_Thelaira_solivaga_genome_assembly,_chromosome:_1	AUGUSTUS	exon	75056098	75056846	.	+	.	ID=g3055.t1.exon2;Parent=g3055.t1;
OX377610.1_Thelaira_solivaga_genome_assembly,_chromosome:_1	AUGUSTUS	intron	75056847	75056912	1	+	.	ID=g3055.t1.intron2;Parent=g3055.t1;
OX377610.1_Thelaira_solivaga_genome_assembly,_chromosome:_1	AUGUSTUS	CDS	75056913	75057156	1	+	1	ID=g3055.t1.CDS3;Parent=g3055.t1;
OX377610.1_Thelaira_solivaga_genome_assembly,_chromosome:_1	AUGUSTUS	exon	75056913	75057156	.	+	.	ID=g3055.t1.exon3;Parent=g3055.t1;
OX377610.1_Thelaira_solivaga_genome_assembly,_chromosome:_1	AUGUSTUS	stop_codon	75057154	75057156	.	+	0	ID=g3055.t1.stop1;Parent=g3055.t1;
OX377610.1_Thelaira_solivaga_genome_assembly,_chromosome:_1	AUGUSTUS	gene	75057528	75059910	.	+	.	ID=g3056;
OX377610.1_Thelaira_solivaga_genome_assembly,_chromosome:_1	AUGUSTUS	mRNA	75057528	75059910	1	+	.	ID=g3056.t1;Parent=g3056;
OX377610.1_Thelaira_solivaga_genome_assembly,_chromosome:_1	AUGUSTUS	start_codon	75057528	75057530	.	+	0	ID=g3056.t1.start1;Parent=g3056.t1;
OX377610.1_Thelaira_solivaga_genome_assembly,_chromosome:_1	AUGUSTUS	CDS	75057528	75057579	1	+	0	ID=g3056.t1.CDS1;Parent=g3056.t1;
OX377610.1_Thelaira_solivaga_genome_assembly,_chromosome:_1	AUGUSTUS	exon	75057528	75057579	.	+	.	ID=g3056.t1.exon1;Parent=g3056.t1;
OX377610.1_Thelaira_solivaga_genome_assembly,_chromosome:_1	AUGUSTUS	intron	75057580	75057647	1	+	.	ID=g3056.t1.intron1;Parent=g3056.t1;
OX377610.1_Thelaira_solivaga_genome_assembly,_chromosome:_1	AUGUSTUS	CDS	75057648	75057803	1	+	2	ID=g3056.t1.CDS2;Parent=g3056.t1;
OX377610.1_Thelaira_solivaga_genome_assembly,_chromosome:_1	AUGUSTUS	exon	75057648	75057803	.	+	.	ID=g3056.t1.exon2;Parent=g3056.t1;
OX377610.1_Thelaira_solivaga_genome_assembly,_chromosome:_1	AUGUSTUS	intron	75057804	75057901	1	+	.	ID=g3056.t1.intron2;Parent=g3056.t1;
OX377610.1_Thelaira_solivaga_genome_assembly,_chromosome:_1	AUGUSTUS	CDS	75057902	75058232	1	+	2	ID=g3056.t1.CDS3;Parent=g3056.t1;
OX377610.1_Thelaira_solivaga_genome_assembly,_chromosome:_1	AUGUSTUS	exon	75057902	75058232	.	+	.	ID=g3056.t1.exon3;Parent=g3056.t1;
OX377610.1_Thelaira_solivaga_genome_assembly,_chromosome:_1	AUGUSTUS	intron	75058233	75058294	1	+	.	ID=g3056.t1.intron3;Parent=g3056.t1;
OX377610.1_Thelaira_solivaga_genome_assembly,_chromosome:_1	AUGUSTUS	CDS	75058295	75059064	1	+	1	ID=g3056.t1.CDS4;Parent=g3056.t1;
OX377610.1_Thelaira_solivaga_genome_assembly,_chromosome:_1	AUGUSTUS	exon	75058295	75059064	.	+	.	ID=g3056.t1.exon4;Parent=g3056.t1;
OX377610.1_Thelaira_solivaga_genome_assembly,_chromosome:_1	AUGUSTUS	intron	75059065	75059124	1	+	.	ID=g3056.t1.intron4;Parent=g3056.t1;
OX377610.1_Thelaira_solivaga_genome_assembly,_chromosome:_1	AUGUSTUS	CDS	75059125	75059654	1	+	2	ID=g3056.t1.CDS5;Parent=g3056.t1;
OX377610.1_Thelaira_solivaga_genome_assembly,_chromosome:_1	AUGUSTUS	exon	75059125	75059654	.	+	.	ID=g3056.t1.exon5;Parent=g3056.t1;
OX377610.1_Thelaira_solivaga_genome_assembly,_chromosome:_1	AUGUSTUS	intron	75059655	75059727	1	+	.	ID=g3056.t1.intron5;Parent=g3056.t1;
OX377610.1_Thelaira_solivaga_genome_assembly,_chromosome:_1	AUGUSTUS	CDS	75059728	75059910	1	+	0	ID=g3056.t1.CDS6;Parent=g3056.t1;
OX377610.1_Thelaira_solivaga_genome_assembly,_chromosome:_1	AUGUSTUS	exon	75059728	75059910	.	+	.	ID=g3056.t1.exon6;Parent=g3056.t1;
OX377610.1_Thelaira_solivaga_genome_assembly,_chromosome:_1	AUGUSTUS	stop_codon	75059908	75059910	.	+	0	ID=g3056.t1.stop1;Parent=g3056.t1;
OX377610.1_Thelaira_solivaga_genome_assembly,_chromosome:_1	AUGUSTUS	gene	75062477	75075028	.	-	.	ID=g3057;
OX377610.1_Thelaira_solivaga_genome_assembly,_chromosome:_1	AUGUSTUS	mRNA	75062477	75075028	1	-	.	ID=g3057.t1;Parent=g3057;
OX377610.1_Thelaira_solivaga_genome_assembly,_chromosome:_1	AUGUSTUS	stop_codon	75062477	75062479	.	-	0	ID=g3057.t1.stop1;Parent=g3057.t1;
OX377610.1_Thelaira_solivaga_genome_assembly,_chromosome:_1	AUGUSTUS	CDS	75062477	75062584	1	-	0	ID=g3057.t1.CDS1;Parent=g3057.t1;
OX377610.1_Thelaira_solivaga_genome_assembly,_chromosome:_1	AUGUSTUS	exon	75062477	75062584	.	-	.	ID=g3057.t1.exon1;Parent=g3057.t1;
OX377610.1_Thelaira_solivaga_genome_assembly,_chromosome:_1	AUGUSTUS	intron	75062585	75062655	1	-	.	ID=g3057.t1.intron1;Parent=g3057.t1;
OX377610.1_Thelaira_solivaga_genome_assembly,_chromosome:_1	AUGUSTUS	CDS	75062656	75062855	1	-	2	ID=g3057.t1.CDS2;Parent=g3057.t1;
OX377610.1_Thelaira_solivaga_genome_assembly,_chromosome:_1	AUGUSTUS	exon	75062656	75062855	.	-	.	ID=g3057.t1.exon2;Parent=g3057.t1;
OX377610.1_Thelaira_solivaga_genome_assembly,_chromosome:_1	AUGUSTUS	intron	75062856	75062918	1	-	.	ID=g3057.t1.intron2;Parent=g3057.t1;
OX377610.1_Thelaira_solivaga_genome_assembly,_chromosome:_1	AUGUSTUS	CDS	75062919	75063592	1	-	1	ID=g3057.t1.CDS3;Parent=g3057.t1;
OX377610.1_Thelaira_solivaga_genome_assembly,_chromosome:_1	AUGUSTUS	exon	75062919	75063592	.	-	.	ID=g3057.t1.exon3;Parent=g3057.t1;
OX377610.1_Thelaira_solivaga_genome_assembly,_chromosome:_1	AUGUSTUS	intron	75063593	75063654	1	-	.	ID=g3057.t1.intron3;Parent=g3057.t1;
OX377610.1_Thelaira_solivaga_genome_assembly,_chromosome:_1	AUGUSTUS	CDS	75063655	75063929	1	-	0	ID=g3057.t1.CDS4;Parent=g3057.t1;
OX377610.1_Thelaira_solivaga_genome_assembly,_chromosome:_1	AUGUSTUS	exon	75063655	75063929	.	-	.	ID=g3057.t1.exon4;Parent=g3057.t1;
OX377610.1_Thelaira_solivaga_genome_assembly,_chromosome:_1	AUGUSTUS	intron	75063930	75063997	1	-	.	ID=g3057.t1.intron4;Parent=g3057.t1;
OX377610.1_Thelaira_solivaga_genome_assembly,_chromosome:_1	AUGUSTUS	CDS	75063998	75064180	1	-	0	ID=g3057.t1.CDS5;Parent=g3057.t1;
OX377610.1_Thelaira_solivaga_genome_assembly,_chromosome:_1	AUGUSTUS	exon	75063998	75064180	.	-	.	ID=g3057.t1.exon5;Parent=g3057.t1;
OX377610.1_Thelaira_solivaga_genome_assembly,_chromosome:_1	AUGUSTUS	intron	75064181	75064361	1	-	.	ID=g3057.t1.intron5;Parent=g3057.t1;
OX377610.1_Thelaira_solivaga_genome_assembly,_chromosome:_1	AUGUSTUS	CDS	75064362	75064418	1	-	0	ID=g3057.t1.CDS6;Parent=g3057.t1;
OX377610.1_Thelaira_solivaga_genome_assembly,_chromosome:_1	AUGUSTUS	exon	75064362	75064418	.	-	.	ID=g3057.t1.exon6;Parent=g3057.t1;
OX377610.1_Thelaira_solivaga_genome_assembly,_chromosome:_1	AUGUSTUS	intron	75064419	75065112	1	-	.	ID=g3057.t1.intron6;Parent=g3057.t1;
OX377610.1_Thelaira_solivaga_genome_assembly,_chromosome:_1	AUGUSTUS	CDS	75065113	75065208	1	-	0	ID=g3057.t1.CDS7;Parent=g3057.t1;
OX377610.1_Thelaira_solivaga_genome_assembly,_chromosome:_1	AUGUSTUS	exon	75065113	75065208	.	-	.	ID=g3057.t1.exon7;Parent=g3057.t1;
OX377610.1_Thelaira_solivaga_genome_assembly,_chromosome:_1	AUGUSTUS	intron	75065209	75065275	1	-	.	ID=g3057.t1.intron7;Parent=g3057.t1;
OX377610.1_Thelaira_solivaga_genome_assembly,_chromosome:_1	AUGUSTUS	CDS	75065276	75065482	1	-	0	ID=g3057.t1.CDS8;Parent=g3057.t1;
OX377610.1_Thelaira_solivaga_genome_assembly,_chromosome:_1	AUGUSTUS	exon	75065276	75065482	.	-	.	ID=g3057.t1.exon8;Parent=g3057.t1;
OX377610.1_Thelaira_solivaga_genome_assembly,_chromosome:_1	AUGUSTUS	intron	75065483	75066875	1	-	.	ID=g3057.t1.intron8;Parent=g3057.t1;
OX377610.1_Thelaira_solivaga_genome_assembly,_chromosome:_1	AUGUSTUS	CDS	75066876	75066908	1	-	0	ID=g3057.t1.CDS9;Parent=g3057.t1;
OX377610.1_Thelaira_solivaga_genome_assembly,_chromosome:_1	AUGUSTUS	exon	75066876	75066908	.	-	.	ID=g3057.t1.exon9;Parent=g3057.t1;
OX377610.1_Thelaira_solivaga_genome_assembly,_chromosome:_1	AUGUSTUS	intron	75066909	75071191	1	-	.	ID=g3057.t1.intron9;Parent=g3057.t1;
OX377610.1_Thelaira_solivaga_genome_assembly,_chromosome:_1	AUGUSTUS	CDS	75071192	75071329	1	-	0	ID=g3057.t1.CDS10;Parent=g3057.t1;
OX377610.1_Thelaira_solivaga_genome_assembly,_chromosome:_1	AUGUSTUS	exon	75071192	75071329	.	-	.	ID=g3057.t1.exon10;Parent=g3057.t1;
OX377610.1_Thelaira_solivaga_genome_assembly,_chromosome:_1	AUGUSTUS	intron	75071330	75071417	1	-	.	ID=g3057.t1.intron10;Parent=g3057.t1;
OX377610.1_Thelaira_solivaga_genome_assembly,_chromosome:_1	AUGUSTUS	CDS	75071418	75071462	1	-	0	ID=g3057.t1.CDS11;Parent=g3057.t1;
OX377610.1_Thelaira_solivaga_genome_assembly,_chromosome:_1	AUGUSTUS	exon	75071418	75071462	.	-	.	ID=g3057.t1.exon11;Parent=g3057.t1;
OX377610.1_Thelaira_solivaga_genome_assembly,_chromosome:_1	AUGUSTUS	intron	75071463	75071530	1	-	.	ID=g3057.t1.intron11;Parent=g3057.t1;
OX377610.1_Thelaira_solivaga_genome_assembly,_chromosome:_1	AUGUSTUS	CDS	75071531	75071594	1	-	1	ID=g3057.t1.CDS12;Parent=g3057.t1;
OX377610.1_Thelaira_solivaga_genome_assembly,_chromosome:_1	AUGUSTUS	exon	75071531	75071594	.	-	.	ID=g3057.t1.exon12;Parent=g3057.t1;
OX377610.1_Thelaira_solivaga_genome_assembly,_chromosome:_1	AUGUSTUS	intron	75071595	75074636	1	-	.	ID=g3057.t1.intron12;Parent=g3057.t1;
OX377610.1_Thelaira_solivaga_genome_assembly,_chromosome:_1	AUGUSTUS	CDS	75074637	75074731	1	-	0	ID=g3057.t1.CDS13;Parent=g3057.t1;
OX377610.1_Thelaira_solivaga_genome_assembly,_chromosome:_1	AUGUSTUS	exon	75074637	75074731	.	-	.	ID=g3057.t1.exon13;Parent=g3057.t1;
OX377610.1_Thelaira_solivaga_genome_assembly,_chromosome:_1	AUGUSTUS	intron	75074732	75074899	1	-	.	ID=g3057.t1.intron13;Parent=g3057.t1;
OX377610.1_Thelaira_solivaga_genome_assembly,_chromosome:_1	AUGUSTUS	CDS	75074900	75075028	1	-	0	ID=g3057.t1.CDS14;Parent=g3057.t1;
OX377610.1_Thelaira_solivaga_genome_assembly,_chromosome:_1	AUGUSTUS	exon	75074900	75075028	.	-	.	ID=g3057.t1.exon14;Parent=g3057.t1;
OX377610.1_Thelaira_solivaga_genome_assembly,_chromosome:_1	AUGUSTUS	start_codon	75075026	75075028	.	-	0	ID=g3057.t1.start1;Parent=g3057.t1;
OX377610.1_Thelaira_solivaga_genome_assembly,_chromosome:_1	AUGUSTUS	mRNA	75062477	75075028	1	-	.	ID=g3057.t2;Parent=g3057;
OX377610.1_Thelaira_solivaga_genome_assembly,_chromosome:_1	AUGUSTUS	stop_codon	75062477	75062479	.	-	0	ID=g3057.t2.stop1;Parent=g3057.t2;
OX377610.1_Thelaira_solivaga_genome_assembly,_chromosome:_1	AUGUSTUS	CDS	75062477	75062584	1	-	0	ID=g3057.t2.CDS1;Parent=g3057.t2;
OX377610.1_Thelaira_solivaga_genome_assembly,_chromosome:_1	AUGUSTUS	exon	75062477	75062584	.	-	.	ID=g3057.t2.exon1;Parent=g3057.t2;
OX377610.1_Thelaira_solivaga_genome_assembly,_chromosome:_1	AUGUSTUS	intron	75062585	75062655	1	-	.	ID=g3057.t2.intron1;Parent=g3057.t2;
OX377610.1_Thelaira_solivaga_genome_assembly,_chromosome:_1	AUGUSTUS	CDS	75062656	75062855	1	-	2	ID=g3057.t2.CDS2;Parent=g3057.t2;
OX377610.1_Thelaira_solivaga_genome_assembly,_chromosome:_1	AUGUSTUS	exon	75062656	75062855	.	-	.	ID=g3057.t2.exon2;Parent=g3057.t2;
OX377610.1_Thelaira_solivaga_genome_assembly,_chromosome:_1	AUGUSTUS	intron	75062856	75062918	1	-	.	ID=g3057.t2.intron2;Parent=g3057.t2;
OX377610.1_Thelaira_solivaga_genome_assembly,_chromosome:_1	AUGUSTUS	CDS	75062919	75063592	1	-	1	ID=g3057.t2.CDS3;Parent=g3057.t2;
OX377610.1_Thelaira_solivaga_genome_assembly,_chromosome:_1	AUGUSTUS	exon	75062919	75063592	.	-	.	ID=g3057.t2.exon3;Parent=g3057.t2;
OX377610.1_Thelaira_solivaga_genome_assembly,_chromosome:_1	AUGUSTUS	intron	75063593	75063654	1	-	.	ID=g3057.t2.intron3;Parent=g3057.t2;
OX377610.1_Thelaira_solivaga_genome_assembly,_chromosome:_1	AUGUSTUS	CDS	75063655	75063929	1	-	0	ID=g3057.t2.CDS4;Parent=g3057.t2;
OX377610.1_Thelaira_solivaga_genome_assembly,_chromosome:_1	AUGUSTUS	exon	75063655	75063929	.	-	.	ID=g3057.t2.exon4;Parent=g3057.t2;
OX377610.1_Thelaira_solivaga_genome_assembly,_chromosome:_1	AUGUSTUS	intron	75063930	75063997	1	-	.	ID=g3057.t2.intron4;Parent=g3057.t2;
OX377610.1_Thelaira_solivaga_genome_assembly,_chromosome:_1	AUGUSTUS	CDS	75063998	75064180	1	-	0	ID=g3057.t2.CDS5;Parent=g3057.t2;
OX377610.1_Thelaira_solivaga_genome_assembly,_chromosome:_1	AUGUSTUS	exon	75063998	75064180	.	-	.	ID=g3057.t2.exon5;Parent=g3057.t2;
OX377610.1_Thelaira_solivaga_genome_assembly,_chromosome:_1	AUGUSTUS	intron	75064181	75064361	1	-	.	ID=g3057.t2.intron5;Parent=g3057.t2;
OX377610.1_Thelaira_solivaga_genome_assembly,_chromosome:_1	AUGUSTUS	CDS	75064362	75064418	1	-	0	ID=g3057.t2.CDS6;Parent=g3057.t2;
OX377610.1_Thelaira_solivaga_genome_assembly,_chromosome:_1	AUGUSTUS	exon	75064362	75064418	.	-	.	ID=g3057.t2.exon6;Parent=g3057.t2;
OX377610.1_Thelaira_solivaga_genome_assembly,_chromosome:_1	AUGUSTUS	intron	75064419	75065112	1	-	.	ID=g3057.t2.intron6;Parent=g3057.t2;
OX377610.1_Thelaira_solivaga_genome_assembly,_chromosome:_1	AUGUSTUS	CDS	75065113	75065208	1	-	0	ID=g3057.t2.CDS7;Parent=g3057.t2;
OX377610.1_Thelaira_solivaga_genome_assembly,_chromosome:_1	AUGUSTUS	exon	75065113	75065208	.	-	.	ID=g3057.t2.exon7;Parent=g3057.t2;
OX377610.1_Thelaira_solivaga_genome_assembly,_chromosome:_1	AUGUSTUS	intron	75065209	75065275	1	-	.	ID=g3057.t2.intron7;Parent=g3057.t2;
OX377610.1_Thelaira_solivaga_genome_assembly,_chromosome:_1	AUGUSTUS	CDS	75065276	75065482	1	-	0	ID=g3057.t2.CDS8;Parent=g3057.t2;
OX377610.1_Thelaira_solivaga_genome_assembly,_chromosome:_1	AUGUSTUS	exon	75065276	75065482	.	-	.	ID=g3057.t2.exon8;Parent=g3057.t2;
OX377610.1_Thelaira_solivaga_genome_assembly,_chromosome:_1	AUGUSTUS	intron	75065483	75066875	1	-	.	ID=g3057.t2.intron8;Parent=g3057.t2;
OX377610.1_Thelaira_solivaga_genome_assembly,_chromosome:_1	AUGUSTUS	CDS	75066876	75066905	1	-	0	ID=g3057.t2.CDS9;Parent=g3057.t2;
OX377610.1_Thelaira_solivaga_genome_assembly,_chromosome:_1	AUGUSTUS	exon	75066876	75066905	.	-	.	ID=g3057.t2.exon9;Parent=g3057.t2;
OX377610.1_Thelaira_solivaga_genome_assembly,_chromosome:_1	AUGUSTUS	intron	75066906	75071191	1	-	.	ID=g3057.t2.intron9;Parent=g3057.t2;
OX377610.1_Thelaira_solivaga_genome_assembly,_chromosome:_1	AUGUSTUS	CDS	75071192	75071329	1	-	0	ID=g3057.t2.CDS10;Parent=g3057.t2;
OX377610.1_Thelaira_solivaga_genome_assembly,_chromosome:_1	AUGUSTUS	exon	75071192	75071329	.	-	.	ID=g3057.t2.exon10;Parent=g3057.t2;
OX377610.1_Thelaira_solivaga_genome_assembly,_chromosome:_1	AUGUSTUS	intron	75071330	75071417	1	-	.	ID=g3057.t2.intron10;Parent=g3057.t2;
OX377610.1_Thelaira_solivaga_genome_assembly,_chromosome:_1	AUGUSTUS	CDS	75071418	75071462	1	-	0	ID=g3057.t2.CDS11;Parent=g3057.t2;
OX377610.1_Thelaira_solivaga_genome_assembly,_chromosome:_1	AUGUSTUS	exon	75071418	75071462	.	-	.	ID=g3057.t2.exon11;Parent=g3057.t2;
OX377610.1_Thelaira_solivaga_genome_assembly,_chromosome:_1	AUGUSTUS	intron	75071463	75071530	1	-	.	ID=g3057.t2.intron11;Parent=g3057.t2;
OX377610.1_Thelaira_solivaga_genome_assembly,_chromosome:_1	AUGUSTUS	CDS	75071531	75071594	1	-	1	ID=g3057.t2.CDS12;Parent=g3057.t2;
OX377610.1_Thelaira_solivaga_genome_assembly,_chromosome:_1	AUGUSTUS	exon	75071531	75071594	.	-	.	ID=g3057.t2.exon12;Parent=g3057.t2;
OX377610.1_Thelaira_solivaga_genome_assembly,_chromosome:_1	AUGUSTUS	intron	75071595	75074636	1	-	.	ID=g3057.t2.intron12;Parent=g3057.t2;
OX377610.1_Thelaira_solivaga_genome_assembly,_chromosome:_1	AUGUSTUS	CDS	75074637	75074731	1	-	0	ID=g3057.t2.CDS13;Parent=g3057.t2;
OX377610.1_Thelaira_solivaga_genome_assembly,_chromosome:_1	AUGUSTUS	exon	75074637	75074731	.	-	.	ID=g3057.t2.exon13;Parent=g3057.t2;
OX377610.1_Thelaira_solivaga_genome_assembly,_chromosome:_1	AUGUSTUS	intron	75074732	75074992	1	-	.	ID=g3057.t2.intron13;Parent=g3057.t2;
OX377610.1_Thelaira_solivaga_genome_assembly,_chromosome:_1	AUGUSTUS	CDS	75074993	75075028	1	-	0	ID=g3057.t2.CDS14;Parent=g3057.t2;
OX377610.1_Thelaira_solivaga_genome_assembly,_chromosome:_1	AUGUSTUS	exon	75074993	75075028	.	-	.	ID=g3057.t2.exon14;Parent=g3057.t2;
OX377610.1_Thelaira_solivaga_genome_assembly,_chromosome:_1	AUGUSTUS	start_codon	75075026	75075028	.	-	0	ID=g3057.t2.start1;Parent=g3057.t2;
OX377610.1_Thelaira_solivaga_genome_assembly,_chromosome:_1	AUGUSTUS	mRNA	75062477	75075028	1	-	.	ID=g3057.t3;Parent=g3057;
OX377610.1_Thelaira_solivaga_genome_assembly,_chromosome:_1	AUGUSTUS	stop_codon	75062477	75062479	.	-	0	ID=g3057.t3.stop1;Parent=g3057.t3;
OX377610.1_Thelaira_solivaga_genome_assembly,_chromosome:_1	AUGUSTUS	CDS	75062477	75062584	1	-	0	ID=g3057.t3.CDS1;Parent=g3057.t3;
OX377610.1_Thelaira_solivaga_genome_assembly,_chromosome:_1	AUGUSTUS	exon	75062477	75062584	.	-	.	ID=g3057.t3.exon1;Parent=g3057.t3;
OX377610.1_Thelaira_solivaga_genome_assembly,_chromosome:_1	AUGUSTUS	intron	75062585	75062655	1	-	.	ID=g3057.t3.intron1;Parent=g3057.t3;
OX377610.1_Thelaira_solivaga_genome_assembly,_chromosome:_1	AUGUSTUS	CDS	75062656	75062855	1	-	2	ID=g3057.t3.CDS2;Parent=g3057.t3;
OX377610.1_Thelaira_solivaga_genome_assembly,_chromosome:_1	AUGUSTUS	exon	75062656	75062855	.	-	.	ID=g3057.t3.exon2;Parent=g3057.t3;
OX377610.1_Thelaira_solivaga_genome_assembly,_chromosome:_1	AUGUSTUS	intron	75062856	75062918	1	-	.	ID=g3057.t3.intron2;Parent=g3057.t3;
OX377610.1_Thelaira_solivaga_genome_assembly,_chromosome:_1	AUGUSTUS	CDS	75062919	75063592	1	-	1	ID=g3057.t3.CDS3;Parent=g3057.t3;
OX377610.1_Thelaira_solivaga_genome_assembly,_chromosome:_1	AUGUSTUS	exon	75062919	75063592	.	-	.	ID=g3057.t3.exon3;Parent=g3057.t3;
OX377610.1_Thelaira_solivaga_genome_assembly,_chromosome:_1	AUGUSTUS	intron	75063593	75063654	1	-	.	ID=g3057.t3.intron3;Parent=g3057.t3;
OX377610.1_Thelaira_solivaga_genome_assembly,_chromosome:_1	AUGUSTUS	CDS	75063655	75063929	1	-	0	ID=g3057.t3.CDS4;Parent=g3057.t3;
OX377610.1_Thelaira_solivaga_genome_assembly,_chromosome:_1	AUGUSTUS	exon	75063655	75063929	.	-	.	ID=g3057.t3.exon4;Parent=g3057.t3;
OX377610.1_Thelaira_solivaga_genome_assembly,_chromosome:_1	AUGUSTUS	intron	75063930	75063997	1	-	.	ID=g3057.t3.intron4;Parent=g3057.t3;
OX377610.1_Thelaira_solivaga_genome_assembly,_chromosome:_1	AUGUSTUS	CDS	75063998	75064180	1	-	0	ID=g3057.t3.CDS5;Parent=g3057.t3;
OX377610.1_Thelaira_solivaga_genome_assembly,_chromosome:_1	AUGUSTUS	exon	75063998	75064180	.	-	.	ID=g3057.t3.exon5;Parent=g3057.t3;
OX377610.1_Thelaira_solivaga_genome_assembly,_chromosome:_1	AUGUSTUS	intron	75064181	75064361	1	-	.	ID=g3057.t3.intron5;Parent=g3057.t3;
OX377610.1_Thelaira_solivaga_genome_assembly,_chromosome:_1	AUGUSTUS	CDS	75064362	75064418	1	-	0	ID=g3057.t3.CDS6;Parent=g3057.t3;
OX377610.1_Thelaira_solivaga_genome_assembly,_chromosome:_1	AUGUSTUS	exon	75064362	75064418	.	-	.	ID=g3057.t3.exon6;Parent=g3057.t3;
OX377610.1_Thelaira_solivaga_genome_assembly,_chromosome:_1	AUGUSTUS	intron	75064419	75065112	1	-	.	ID=g3057.t3.intron6;Parent=g3057.t3;
OX377610.1_Thelaira_solivaga_genome_assembly,_chromosome:_1	AUGUSTUS	CDS	75065113	75065208	1	-	0	ID=g3057.t3.CDS7;Parent=g3057.t3;
OX377610.1_Thelaira_solivaga_genome_assembly,_chromosome:_1	AUGUSTUS	exon	75065113	75065208	.	-	.	ID=g3057.t3.exon7;Parent=g3057.t3;
OX377610.1_Thelaira_solivaga_genome_assembly,_chromosome:_1	AUGUSTUS	intron	75065209	75065275	1	-	.	ID=g3057.t3.intron7;Parent=g3057.t3;
OX377610.1_Thelaira_solivaga_genome_assembly,_chromosome:_1	AUGUSTUS	CDS	75065276	75065482	1	-	0	ID=g3057.t3.CDS8;Parent=g3057.t3;
OX377610.1_Thelaira_solivaga_genome_assembly,_chromosome:_1	AUGUSTUS	exon	75065276	75065482	.	-	.	ID=g3057.t3.exon8;Parent=g3057.t3;
OX377610.1_Thelaira_solivaga_genome_assembly,_chromosome:_1	AUGUSTUS	intron	75065483	75066875	1	-	.	ID=g3057.t3.intron8;Parent=g3057.t3;
OX377610.1_Thelaira_solivaga_genome_assembly,_chromosome:_1	AUGUSTUS	CDS	75066876	75066908	1	-	0	ID=g3057.t3.CDS9;Parent=g3057.t3;
OX377610.1_Thelaira_solivaga_genome_assembly,_chromosome:_1	AUGUSTUS	exon	75066876	75066908	.	-	.	ID=g3057.t3.exon9;Parent=g3057.t3;
OX377610.1_Thelaira_solivaga_genome_assembly,_chromosome:_1	AUGUSTUS	intron	75066909	75071191	1	-	.	ID=g3057.t3.intron9;Parent=g3057.t3;
OX377610.1_Thelaira_solivaga_genome_assembly,_chromosome:_1	AUGUSTUS	CDS	75071192	75071329	1	-	0	ID=g3057.t3.CDS10;Parent=g3057.t3;
OX377610.1_Thelaira_solivaga_genome_assembly,_chromosome:_1	AUGUSTUS	exon	75071192	75071329	.	-	.	ID=g3057.t3.exon10;Parent=g3057.t3;
OX377610.1_Thelaira_solivaga_genome_assembly,_chromosome:_1	AUGUSTUS	intron	75071330	75071417	1	-	.	ID=g3057.t3.intron10;Parent=g3057.t3;
OX377610.1_Thelaira_solivaga_genome_assembly,_chromosome:_1	AUGUSTUS	CDS	75071418	75071462	1	-	0	ID=g3057.t3.CDS11;Parent=g3057.t3;
OX377610.1_Thelaira_solivaga_genome_assembly,_chromosome:_1	AUGUSTUS	exon	75071418	75071462	.	-	.	ID=g3057.t3.exon11;Parent=g3057.t3;
OX377610.1_Thelaira_solivaga_genome_assembly,_chromosome:_1	AUGUSTUS	intron	75071463	75071530	1	-	.	ID=g3057.t3.intron11;Parent=g3057.t3;
OX377610.1_Thelaira_solivaga_genome_assembly,_chromosome:_1	AUGUSTUS	CDS	75071531	75071594	1	-	1	ID=g3057.t3.CDS12;Parent=g3057.t3;
OX377610.1_Thelaira_solivaga_genome_assembly,_chromosome:_1	AUGUSTUS	exon	75071531	75071594	.	-	.	ID=g3057.t3.exon12;Parent=g3057.t3;
OX377610.1_Thelaira_solivaga_genome_assembly,_chromosome:_1	AUGUSTUS	intron	75071595	75074636	1	-	.	ID=g3057.t3.intron12;Parent=g3057.t3;
OX377610.1_Thelaira_solivaga_genome_assembly,_chromosome:_1	AUGUSTUS	CDS	75074637	75074731	1	-	0	ID=g3057.t3.CDS13;Parent=g3057.t3;
OX377610.1_Thelaira_solivaga_genome_assembly,_chromosome:_1	AUGUSTUS	exon	75074637	75074731	.	-	.	ID=g3057.t3.exon13;Parent=g3057.t3;
OX377610.1_Thelaira_solivaga_genome_assembly,_chromosome:_1	AUGUSTUS	intron	75074732	75074992	1	-	.	ID=g3057.t3.intron13;Parent=g3057.t3;
OX377610.1_Thelaira_solivaga_genome_assembly,_chromosome:_1	AUGUSTUS	CDS	75074993	75075028	1	-	0	ID=g3057.t3.CDS14;Parent=g3057.t3;
OX377610.1_Thelaira_solivaga_genome_assembly,_chromosome:_1	AUGUSTUS	exon	75074993	75075028	.	-	.	ID=g3057.t3.exon14;Parent=g3057.t3;
OX377610.1_Thelaira_solivaga_genome_assembly,_chromosome:_1	AUGUSTUS	start_codon	75075026	75075028	.	-	0	ID=g3057.t3.start1;Parent=g3057.t3;
OX377610.1_Thelaira_solivaga_genome_assembly,_chromosome:_1	AUGUSTUS	mRNA	75062477	75075028	1	-	.	ID=g3057.t4;Parent=g3057;
OX377610.1_Thelaira_solivaga_genome_assembly,_chromosome:_1	AUGUSTUS	stop_codon	75062477	75062479	.	-	0	ID=g3057.t4.stop1;Parent=g3057.t4;
OX377610.1_Thelaira_solivaga_genome_assembly,_chromosome:_1	AUGUSTUS	CDS	75062477	75062584	1	-	0	ID=g3057.t4.CDS1;Parent=g3057.t4;
OX377610.1_Thelaira_solivaga_genome_assembly,_chromosome:_1	AUGUSTUS	exon	75062477	75062584	.	-	.	ID=g3057.t4.exon1;Parent=g3057.t4;
OX377610.1_Thelaira_solivaga_genome_assembly,_chromosome:_1	AUGUSTUS	intron	75062585	75062655	1	-	.	ID=g3057.t4.intron1;Parent=g3057.t4;
OX377610.1_Thelaira_solivaga_genome_assembly,_chromosome:_1	AUGUSTUS	CDS	75062656	75062855	1	-	2	ID=g3057.t4.CDS2;Parent=g3057.t4;
OX377610.1_Thelaira_solivaga_genome_assembly,_chromosome:_1	AUGUSTUS	exon	75062656	75062855	.	-	.	ID=g3057.t4.exon2;Parent=g3057.t4;
OX377610.1_Thelaira_solivaga_genome_assembly,_chromosome:_1	AUGUSTUS	intron	75062856	75062918	1	-	.	ID=g3057.t4.intron2;Parent=g3057.t4;
OX377610.1_Thelaira_solivaga_genome_assembly,_chromosome:_1	AUGUSTUS	CDS	75062919	75063592	1	-	1	ID=g3057.t4.CDS3;Parent=g3057.t4;
OX377610.1_Thelaira_solivaga_genome_assembly,_chromosome:_1	AUGUSTUS	exon	75062919	75063592	.	-	.	ID=g3057.t4.exon3;Parent=g3057.t4;
OX377610.1_Thelaira_solivaga_genome_assembly,_chromosome:_1	AUGUSTUS	intron	75063593	75063654	1	-	.	ID=g3057.t4.intron3;Parent=g3057.t4;
OX377610.1_Thelaira_solivaga_genome_assembly,_chromosome:_1	AUGUSTUS	CDS	75063655	75063929	1	-	0	ID=g3057.t4.CDS4;Parent=g3057.t4;
OX377610.1_Thelaira_solivaga_genome_assembly,_chromosome:_1	AUGUSTUS	exon	75063655	75063929	.	-	.	ID=g3057.t4.exon4;Parent=g3057.t4;
OX377610.1_Thelaira_solivaga_genome_assembly,_chromosome:_1	AUGUSTUS	intron	75063930	75063997	1	-	.	ID=g3057.t4.intron4;Parent=g3057.t4;
OX377610.1_Thelaira_solivaga_genome_assembly,_chromosome:_1	AUGUSTUS	CDS	75063998	75064180	1	-	0	ID=g3057.t4.CDS5;Parent=g3057.t4;
OX377610.1_Thelaira_solivaga_genome_assembly,_chromosome:_1	AUGUSTUS	exon	75063998	75064180	.	-	.	ID=g3057.t4.exon5;Parent=g3057.t4;
OX377610.1_Thelaira_solivaga_genome_assembly,_chromosome:_1	AUGUSTUS	intron	75064181	75064361	1	-	.	ID=g3057.t4.intron5;Parent=g3057.t4;
OX377610.1_Thelaira_solivaga_genome_assembly,_chromosome:_1	AUGUSTUS	CDS	75064362	75064418	1	-	0	ID=g3057.t4.CDS6;Parent=g3057.t4;
OX377610.1_Thelaira_solivaga_genome_assembly,_chromosome:_1	AUGUSTUS	exon	75064362	75064418	.	-	.	ID=g3057.t4.exon6;Parent=g3057.t4;
OX377610.1_Thelaira_solivaga_genome_assembly,_chromosome:_1	AUGUSTUS	intron	75064419	75065112	1	-	.	ID=g3057.t4.intron6;Parent=g3057.t4;
OX377610.1_Thelaira_solivaga_genome_assembly,_chromosome:_1	AUGUSTUS	CDS	75065113	75065208	1	-	0	ID=g3057.t4.CDS7;Parent=g3057.t4;
OX377610.1_Thelaira_solivaga_genome_assembly,_chromosome:_1	AUGUSTUS	exon	75065113	75065208	.	-	.	ID=g3057.t4.exon7;Parent=g3057.t4;
OX377610.1_Thelaira_solivaga_genome_assembly,_chromosome:_1	AUGUSTUS	intron	75065209	75065275	1	-	.	ID=g3057.t4.intron7;Parent=g3057.t4;
OX377610.1_Thelaira_solivaga_genome_assembly,_chromosome:_1	AUGUSTUS	CDS	75065276	75065482	1	-	0	ID=g3057.t4.CDS8;Parent=g3057.t4;
OX377610.1_Thelaira_solivaga_genome_assembly,_chromosome:_1	AUGUSTUS	exon	75065276	75065482	.	-	.	ID=g3057.t4.exon8;Parent=g3057.t4;
OX377610.1_Thelaira_solivaga_genome_assembly,_chromosome:_1	AUGUSTUS	intron	75065483	75071191	1	-	.	ID=g3057.t4.intron8;Parent=g3057.t4;
OX377610.1_Thelaira_solivaga_genome_assembly,_chromosome:_1	AUGUSTUS	CDS	75071192	75071329	1	-	0	ID=g3057.t4.CDS9;Parent=g3057.t4;
OX377610.1_Thelaira_solivaga_genome_assembly,_chromosome:_1	AUGUSTUS	exon	75071192	75071329	.	-	.	ID=g3057.t4.exon9;Parent=g3057.t4;
OX377610.1_Thelaira_solivaga_genome_assembly,_chromosome:_1	AUGUSTUS	intron	75071330	75071417	1	-	.	ID=g3057.t4.intron9;Parent=g3057.t4;
OX377610.1_Thelaira_solivaga_genome_assembly,_chromosome:_1	AUGUSTUS	CDS	75071418	75071462	1	-	0	ID=g3057.t4.CDS10;Parent=g3057.t4;
OX377610.1_Thelaira_solivaga_genome_assembly,_chromosome:_1	AUGUSTUS	exon	75071418	75071462	.	-	.	ID=g3057.t4.exon10;Parent=g3057.t4;
OX377610.1_Thelaira_solivaga_genome_assembly,_chromosome:_1	AUGUSTUS	intron	75071463	75071530	1	-	.	ID=g3057.t4.intron10;Parent=g3057.t4;
OX377610.1_Thelaira_solivaga_genome_assembly,_chromosome:_1	AUGUSTUS	CDS	75071531	75071594	1	-	1	ID=g3057.t4.CDS11;Parent=g3057.t4;
OX377610.1_Thelaira_solivaga_genome_assembly,_chromosome:_1	AUGUSTUS	exon	75071531	75071594	.	-	.	ID=g3057.t4.exon11;Parent=g3057.t4;
OX377610.1_Thelaira_solivaga_genome_assembly,_chromosome:_1	AUGUSTUS	intron	75071595	75074636	1	-	.	ID=g3057.t4.intron11;Parent=g3057.t4;
OX377610.1_Thelaira_solivaga_genome_assembly,_chromosome:_1	AUGUSTUS	CDS	75074637	75074731	1	-	0	ID=g3057.t4.CDS12;Parent=g3057.t4;
OX377610.1_Thelaira_solivaga_genome_assembly,_chromosome:_1	AUGUSTUS	exon	75074637	75074731	.	-	.	ID=g3057.t4.exon12;Parent=g3057.t4;
OX377610.1_Thelaira_solivaga_genome_assembly,_chromosome:_1	AUGUSTUS	intron	75074732	75074992	1	-	.	ID=g3057.t4.intron12;Parent=g3057.t4;
OX377610.1_Thelaira_solivaga_genome_assembly,_chromosome:_1	AUGUSTUS	CDS	75074993	75075028	1	-	0	ID=g3057.t4.CDS13;Parent=g3057.t4;
OX377610.1_Thelaira_solivaga_genome_assembly,_chromosome:_1	AUGUSTUS	exon	75074993	75075028	.	-	.	ID=g3057.t4.exon13;Parent=g3057.t4;
OX377610.1_Thelaira_solivaga_genome_assembly,_chromosome:_1	AUGUSTUS	start_codon	75075026	75075028	.	-	0	ID=g3057.t4.start1;Parent=g3057.t4;
OX377610.1_Thelaira_solivaga_genome_assembly,_chromosome:_1	AUGUSTUS	gene	75076552	75077522	.	-	.	ID=g3058;
OX377610.1_Thelaira_solivaga_genome_assembly,_chromosome:_1	AUGUSTUS	mRNA	75076552	75077522	1	-	.	ID=g3058.t1;Parent=g3058;
OX377610.1_Thelaira_solivaga_genome_assembly,_chromosome:_1	AUGUSTUS	stop_codon	75076552	75076554	.	-	0	ID=g3058.t1.stop1;Parent=g3058.t1;
OX377610.1_Thelaira_solivaga_genome_assembly,_chromosome:_1	AUGUSTUS	CDS	75076552	75076803	1	-	0	ID=g3058.t1.CDS1;Parent=g3058.t1;
OX377610.1_Thelaira_solivaga_genome_assembly,_chromosome:_1	AUGUSTUS	exon	75076552	75076803	.	-	.	ID=g3058.t1.exon1;Parent=g3058.t1;
OX377610.1_Thelaira_solivaga_genome_assembly,_chromosome:_1	AUGUSTUS	intron	75076804	75076868	1	-	.	ID=g3058.t1.intron1;Parent=g3058.t1;
OX377610.1_Thelaira_solivaga_genome_assembly,_chromosome:_1	AUGUSTUS	CDS	75076869	75077522	1	-	0	ID=g3058.t1.CDS2;Parent=g3058.t1;
OX377610.1_Thelaira_solivaga_genome_assembly,_chromosome:_1	AUGUSTUS	exon	75076869	75077522	.	-	.	ID=g3058.t1.exon2;Parent=g3058.t1;
OX377610.1_Thelaira_solivaga_genome_assembly,_chromosome:_1	AUGUSTUS	start_codon	75077520	75077522	.	-	0	ID=g3058.t1.start1;Parent=g3058.t1;
OX377610.1_Thelaira_solivaga_genome_assembly,_chromosome:_1	AUGUSTUS	gene	75077862	75087582	.	+	.	ID=g3059;
OX377610.1_Thelaira_solivaga_genome_assembly,_chromosome:_1	AUGUSTUS	mRNA	75077862	75087582	1	+	.	ID=g3059.t1;Parent=g3059;
OX377610.1_Thelaira_solivaga_genome_assembly,_chromosome:_1	AUGUSTUS	start_codon	75077862	75077864	.	+	0	ID=g3059.t1.start1;Parent=g3059.t1;
OX377610.1_Thelaira_solivaga_genome_assembly,_chromosome:_1	AUGUSTUS	CDS	75077862	75077904	1	+	0	ID=g3059.t1.CDS1;Parent=g3059.t1;
OX377610.1_Thelaira_solivaga_genome_assembly,_chromosome:_1	AUGUSTUS	exon	75077862	75077904	.	+	.	ID=g3059.t1.exon1;Parent=g3059.t1;
OX377610.1_Thelaira_solivaga_genome_assembly,_chromosome:_1	AUGUSTUS	intron	75077905	75078109	1	+	.	ID=g3059.t1.intron1;Parent=g3059.t1;
OX377610.1_Thelaira_solivaga_genome_assembly,_chromosome:_1	AUGUSTUS	CDS	75078110	75078168	1	+	2	ID=g3059.t1.CDS2;Parent=g3059.t1;
OX377610.1_Thelaira_solivaga_genome_assembly,_chromosome:_1	AUGUSTUS	exon	75078110	75078168	.	+	.	ID=g3059.t1.exon2;Parent=g3059.t1;
OX377610.1_Thelaira_solivaga_genome_assembly,_chromosome:_1	AUGUSTUS	intron	75078169	75078250	1	+	.	ID=g3059.t1.intron2;Parent=g3059.t1;
OX377610.1_Thelaira_solivaga_genome_assembly,_chromosome:_1	AUGUSTUS	CDS	75078251	75078280	1	+	0	ID=g3059.t1.CDS3;Parent=g3059.t1;
OX377610.1_Thelaira_solivaga_genome_assembly,_chromosome:_1	AUGUSTUS	exon	75078251	75078280	.	+	.	ID=g3059.t1.exon3;Parent=g3059.t1;
OX377610.1_Thelaira_solivaga_genome_assembly,_chromosome:_1	AUGUSTUS	intron	75078281	75078909	1	+	.	ID=g3059.t1.intron3;Parent=g3059.t1;
OX377610.1_Thelaira_solivaga_genome_assembly,_chromosome:_1	AUGUSTUS	CDS	75078910	75078969	1	+	0	ID=g3059.t1.CDS4;Parent=g3059.t1;
OX377610.1_Thelaira_solivaga_genome_assembly,_chromosome:_1	AUGUSTUS	exon	75078910	75078969	.	+	.	ID=g3059.t1.exon4;Parent=g3059.t1;
OX377610.1_Thelaira_solivaga_genome_assembly,_chromosome:_1	AUGUSTUS	intron	75078970	75079673	1	+	.	ID=g3059.t1.intron4;Parent=g3059.t1;
OX377610.1_Thelaira_solivaga_genome_assembly,_chromosome:_1	AUGUSTUS	CDS	75079674	75079920	1	+	0	ID=g3059.t1.CDS5;Parent=g3059.t1;
OX377610.1_Thelaira_solivaga_genome_assembly,_chromosome:_1	AUGUSTUS	exon	75079674	75079920	.	+	.	ID=g3059.t1.exon5;Parent=g3059.t1;
OX377610.1_Thelaira_solivaga_genome_assembly,_chromosome:_1	AUGUSTUS	intron	75079921	75079981	1	+	.	ID=g3059.t1.intron5;Parent=g3059.t1;
OX377610.1_Thelaira_solivaga_genome_assembly,_chromosome:_1	AUGUSTUS	CDS	75079982	75080789	1	+	2	ID=g3059.t1.CDS6;Parent=g3059.t1;
OX377610.1_Thelaira_solivaga_genome_assembly,_chromosome:_1	AUGUSTUS	exon	75079982	75080789	.	+	.	ID=g3059.t1.exon6;Parent=g3059.t1;
OX377610.1_Thelaira_solivaga_genome_assembly,_chromosome:_1	AUGUSTUS	intron	75080790	75080848	1	+	.	ID=g3059.t1.intron6;Parent=g3059.t1;
OX377610.1_Thelaira_solivaga_genome_assembly,_chromosome:_1	AUGUSTUS	CDS	75080849	75080945	1	+	1	ID=g3059.t1.CDS7;Parent=g3059.t1;
OX377610.1_Thelaira_solivaga_genome_assembly,_chromosome:_1	AUGUSTUS	exon	75080849	75080945	.	+	.	ID=g3059.t1.exon7;Parent=g3059.t1;
OX377610.1_Thelaira_solivaga_genome_assembly,_chromosome:_1	AUGUSTUS	intron	75080946	75081010	1	+	.	ID=g3059.t1.intron7;Parent=g3059.t1;
OX377610.1_Thelaira_solivaga_genome_assembly,_chromosome:_1	AUGUSTUS	CDS	75081011	75081325	1	+	0	ID=g3059.t1.CDS8;Parent=g3059.t1;
OX377610.1_Thelaira_solivaga_genome_assembly,_chromosome:_1	AUGUSTUS	exon	75081011	75081325	.	+	.	ID=g3059.t1.exon8;Parent=g3059.t1;
OX377610.1_Thelaira_solivaga_genome_assembly,_chromosome:_1	AUGUSTUS	intron	75081326	75081400	1	+	.	ID=g3059.t1.intron8;Parent=g3059.t1;
OX377610.1_Thelaira_solivaga_genome_assembly,_chromosome:_1	AUGUSTUS	CDS	75081401	75083341	1	+	0	ID=g3059.t1.CDS9;Parent=g3059.t1;
OX377610.1_Thelaira_solivaga_genome_assembly,_chromosome:_1	AUGUSTUS	exon	75081401	75083341	.	+	.	ID=g3059.t1.exon9;Parent=g3059.t1;
OX377610.1_Thelaira_solivaga_genome_assembly,_chromosome:_1	AUGUSTUS	intron	75083342	75083536	1	+	.	ID=g3059.t1.intron9;Parent=g3059.t1;
OX377610.1_Thelaira_solivaga_genome_assembly,_chromosome:_1	AUGUSTUS	CDS	75083537	75083796	1	+	0	ID=g3059.t1.CDS10;Parent=g3059.t1;
OX377610.1_Thelaira_solivaga_genome_assembly,_chromosome:_1	AUGUSTUS	exon	75083537	75083796	.	+	.	ID=g3059.t1.exon10;Parent=g3059.t1;
OX377610.1_Thelaira_solivaga_genome_assembly,_chromosome:_1	AUGUSTUS	intron	75083797	75083862	1	+	.	ID=g3059.t1.intron10;Parent=g3059.t1;
OX377610.1_Thelaira_solivaga_genome_assembly,_chromosome:_1	AUGUSTUS	CDS	75083863	75084033	1	+	1	ID=g3059.t1.CDS11;Parent=g3059.t1;
OX377610.1_Thelaira_solivaga_genome_assembly,_chromosome:_1	AUGUSTUS	exon	75083863	75084033	.	+	.	ID=g3059.t1.exon11;Parent=g3059.t1;
OX377610.1_Thelaira_solivaga_genome_assembly,_chromosome:_1	AUGUSTUS	intron	75084034	75084099	1	+	.	ID=g3059.t1.intron11;Parent=g3059.t1;
OX377610.1_Thelaira_solivaga_genome_assembly,_chromosome:_1	AUGUSTUS	CDS	75084100	75084373	1	+	1	ID=g3059.t1.CDS12;Parent=g3059.t1;
OX377610.1_Thelaira_solivaga_genome_assembly,_chromosome:_1	AUGUSTUS	exon	75084100	75084373	.	+	.	ID=g3059.t1.exon12;Parent=g3059.t1;
OX377610.1_Thelaira_solivaga_genome_assembly,_chromosome:_1	AUGUSTUS	intron	75084374	75084883	1	+	.	ID=g3059.t1.intron12;Parent=g3059.t1;
OX377610.1_Thelaira_solivaga_genome_assembly,_chromosome:_1	AUGUSTUS	CDS	75084884	75086080	1	+	0	ID=g3059.t1.CDS13;Parent=g3059.t1;
OX377610.1_Thelaira_solivaga_genome_assembly,_chromosome:_1	AUGUSTUS	exon	75084884	75086080	.	+	.	ID=g3059.t1.exon13;Parent=g3059.t1;
OX377610.1_Thelaira_solivaga_genome_assembly,_chromosome:_1	AUGUSTUS	intron	75086081	75086285	1	+	.	ID=g3059.t1.intron13;Parent=g3059.t1;
OX377610.1_Thelaira_solivaga_genome_assembly,_chromosome:_1	AUGUSTUS	CDS	75086286	75086505	1	+	0	ID=g3059.t1.CDS14;Parent=g3059.t1;
OX377610.1_Thelaira_solivaga_genome_assembly,_chromosome:_1	AUGUSTUS	exon	75086286	75086505	.	+	.	ID=g3059.t1.exon14;Parent=g3059.t1;
OX377610.1_Thelaira_solivaga_genome_assembly,_chromosome:_1	AUGUSTUS	intron	75086506	75086572	1	+	.	ID=g3059.t1.intron14;Parent=g3059.t1;
OX377610.1_Thelaira_solivaga_genome_assembly,_chromosome:_1	AUGUSTUS	CDS	75086573	75087582	1	+	2	ID=g3059.t1.CDS15;Parent=g3059.t1;
OX377610.1_Thelaira_solivaga_genome_assembly,_chromosome:_1	AUGUSTUS	exon	75086573	75087582	.	+	.	ID=g3059.t1.exon15;Parent=g3059.t1;
OX377610.1_Thelaira_solivaga_genome_assembly,_chromosome:_1	AUGUSTUS	stop_codon	75087580	75087582	.	+	0	ID=g3059.t1.stop1;Parent=g3059.t1;
OX377610.1_Thelaira_solivaga_genome_assembly,_chromosome:_1	AUGUSTUS	gene	75094204	75105618	.	-	.	ID=g3060;
OX377610.1_Thelaira_solivaga_genome_assembly,_chromosome:_1	AUGUSTUS	mRNA	75094204	75105618	1	-	.	ID=g3060.t1;Parent=g3060;
OX377610.1_Thelaira_solivaga_genome_assembly,_chromosome:_1	AUGUSTUS	stop_codon	75094204	75094206	.	-	0	ID=g3060.t1.stop1;Parent=g3060.t1;
OX377610.1_Thelaira_solivaga_genome_assembly,_chromosome:_1	AUGUSTUS	CDS	75094204	75097103	1	-	2	ID=g3060.t1.CDS1;Parent=g3060.t1;
OX377610.1_Thelaira_solivaga_genome_assembly,_chromosome:_1	AUGUSTUS	exon	75094204	75097103	.	-	.	ID=g3060.t1.exon1;Parent=g3060.t1;
OX377610.1_Thelaira_solivaga_genome_assembly,_chromosome:_1	AUGUSTUS	intron	75097104	75097162	1	-	.	ID=g3060.t1.intron1;Parent=g3060.t1;
OX377610.1_Thelaira_solivaga_genome_assembly,_chromosome:_1	AUGUSTUS	CDS	75097163	75097340	1	-	0	ID=g3060.t1.CDS2;Parent=g3060.t1;
OX377610.1_Thelaira_solivaga_genome_assembly,_chromosome:_1	AUGUSTUS	exon	75097163	75097340	.	-	.	ID=g3060.t1.exon2;Parent=g3060.t1;
OX377610.1_Thelaira_solivaga_genome_assembly,_chromosome:_1	AUGUSTUS	intron	75097341	75097410	1	-	.	ID=g3060.t1.intron2;Parent=g3060.t1;
OX377610.1_Thelaira_solivaga_genome_assembly,_chromosome:_1	AUGUSTUS	CDS	75097411	75097560	1	-	0	ID=g3060.t1.CDS3;Parent=g3060.t1;
OX377610.1_Thelaira_solivaga_genome_assembly,_chromosome:_1	AUGUSTUS	exon	75097411	75097560	.	-	.	ID=g3060.t1.exon3;Parent=g3060.t1;
OX377610.1_Thelaira_solivaga_genome_assembly,_chromosome:_1	AUGUSTUS	intron	75097561	75097630	1	-	.	ID=g3060.t1.intron3;Parent=g3060.t1;
OX377610.1_Thelaira_solivaga_genome_assembly,_chromosome:_1	AUGUSTUS	CDS	75097631	75097775	1	-	1	ID=g3060.t1.CDS4;Parent=g3060.t1;
OX377610.1_Thelaira_solivaga_genome_assembly,_chromosome:_1	AUGUSTUS	exon	75097631	75097775	.	-	.	ID=g3060.t1.exon4;Parent=g3060.t1;
OX377610.1_Thelaira_solivaga_genome_assembly,_chromosome:_1	AUGUSTUS	intron	75097776	75097831	1	-	.	ID=g3060.t1.intron4;Parent=g3060.t1;
OX377610.1_Thelaira_solivaga_genome_assembly,_chromosome:_1	AUGUSTUS	CDS	75097832	75098091	1	-	0	ID=g3060.t1.CDS5;Parent=g3060.t1;
OX377610.1_Thelaira_solivaga_genome_assembly,_chromosome:_1	AUGUSTUS	exon	75097832	75098091	.	-	.	ID=g3060.t1.exon5;Parent=g3060.t1;
OX377610.1_Thelaira_solivaga_genome_assembly,_chromosome:_1	AUGUSTUS	intron	75098092	75099269	1	-	.	ID=g3060.t1.intron5;Parent=g3060.t1;
OX377610.1_Thelaira_solivaga_genome_assembly,_chromosome:_1	AUGUSTUS	CDS	75099270	75099401	1	-	0	ID=g3060.t1.CDS6;Parent=g3060.t1;
OX377610.1_Thelaira_solivaga_genome_assembly,_chromosome:_1	AUGUSTUS	exon	75099270	75099401	.	-	.	ID=g3060.t1.exon6;Parent=g3060.t1;
OX377610.1_Thelaira_solivaga_genome_assembly,_chromosome:_1	AUGUSTUS	intron	75099402	75099462	1	-	.	ID=g3060.t1.intron6;Parent=g3060.t1;
OX377610.1_Thelaira_solivaga_genome_assembly,_chromosome:_1	AUGUSTUS	CDS	75099463	75099579	1	-	0	ID=g3060.t1.CDS7;Parent=g3060.t1;
OX377610.1_Thelaira_solivaga_genome_assembly,_chromosome:_1	AUGUSTUS	exon	75099463	75099579	.	-	.	ID=g3060.t1.exon7;Parent=g3060.t1;
OX377610.1_Thelaira_solivaga_genome_assembly,_chromosome:_1	AUGUSTUS	intron	75099580	75099644	1	-	.	ID=g3060.t1.intron7;Parent=g3060.t1;
OX377610.1_Thelaira_solivaga_genome_assembly,_chromosome:_1	AUGUSTUS	CDS	75099645	75100077	1	-	1	ID=g3060.t1.CDS8;Parent=g3060.t1;
OX377610.1_Thelaira_solivaga_genome_assembly,_chromosome:_1	AUGUSTUS	exon	75099645	75100077	.	-	.	ID=g3060.t1.exon8;Parent=g3060.t1;
OX377610.1_Thelaira_solivaga_genome_assembly,_chromosome:_1	AUGUSTUS	intron	75100078	75100146	1	-	.	ID=g3060.t1.intron8;Parent=g3060.t1;
OX377610.1_Thelaira_solivaga_genome_assembly,_chromosome:_1	AUGUSTUS	CDS	75100147	75100263	1	-	1	ID=g3060.t1.CDS9;Parent=g3060.t1;
OX377610.1_Thelaira_solivaga_genome_assembly,_chromosome:_1	AUGUSTUS	exon	75100147	75100263	.	-	.	ID=g3060.t1.exon9;Parent=g3060.t1;
OX377610.1_Thelaira_solivaga_genome_assembly,_chromosome:_1	AUGUSTUS	intron	75100264	75105043	1	-	.	ID=g3060.t1.intron9;Parent=g3060.t1;
OX377610.1_Thelaira_solivaga_genome_assembly,_chromosome:_1	AUGUSTUS	CDS	75105044	75105618	1	-	0	ID=g3060.t1.CDS10;Parent=g3060.t1;
OX377610.1_Thelaira_solivaga_genome_assembly,_chromosome:_1	AUGUSTUS	exon	75105044	75105618	.	-	.	ID=g3060.t1.exon10;Parent=g3060.t1;
OX377610.1_Thelaira_solivaga_genome_assembly,_chromosome:_1	AUGUSTUS	start_codon	75105616	75105618	.	-	0	ID=g3060.t1.start1;Parent=g3060.t1;
OX377610.1_Thelaira_solivaga_genome_assembly,_chromosome:_1	AUGUSTUS	gene	75162982	75166168	.	-	.	ID=g3061;
OX377610.1_Thelaira_solivaga_genome_assembly,_chromosome:_1	AUGUSTUS	mRNA	75162982	75166168	1	-	.	ID=g3061.t1;Parent=g3061;
OX377610.1_Thelaira_solivaga_genome_assembly,_chromosome:_1	AUGUSTUS	stop_codon	75162982	75162984	.	-	0	ID=g3061.t1.stop1;Parent=g3061.t1;
OX377610.1_Thelaira_solivaga_genome_assembly,_chromosome:_1	AUGUSTUS	CDS	75162982	75163073	1	-	2	ID=g3061.t1.CDS1;Parent=g3061.t1;
OX377610.1_Thelaira_solivaga_genome_assembly,_chromosome:_1	AUGUSTUS	exon	75162982	75163073	.	-	.	ID=g3061.t1.exon1;Parent=g3061.t1;
OX377610.1_Thelaira_solivaga_genome_assembly,_chromosome:_1	AUGUSTUS	intron	75163074	75163149	1	-	.	ID=g3061.t1.intron1;Parent=g3061.t1;
OX377610.1_Thelaira_solivaga_genome_assembly,_chromosome:_1	AUGUSTUS	CDS	75163150	75163285	1	-	0	ID=g3061.t1.CDS2;Parent=g3061.t1;
OX377610.1_Thelaira_solivaga_genome_assembly,_chromosome:_1	AUGUSTUS	exon	75163150	75163285	.	-	.	ID=g3061.t1.exon2;Parent=g3061.t1;
OX377610.1_Thelaira_solivaga_genome_assembly,_chromosome:_1	AUGUSTUS	intron	75163286	75163354	1	-	.	ID=g3061.t1.intron2;Parent=g3061.t1;
OX377610.1_Thelaira_solivaga_genome_assembly,_chromosome:_1	AUGUSTUS	CDS	75163355	75163819	1	-	0	ID=g3061.t1.CDS3;Parent=g3061.t1;
OX377610.1_Thelaira_solivaga_genome_assembly,_chromosome:_1	AUGUSTUS	exon	75163355	75163819	.	-	.	ID=g3061.t1.exon3;Parent=g3061.t1;
OX377610.1_Thelaira_solivaga_genome_assembly,_chromosome:_1	AUGUSTUS	intron	75163820	75163882	1	-	.	ID=g3061.t1.intron3;Parent=g3061.t1;
OX377610.1_Thelaira_solivaga_genome_assembly,_chromosome:_1	AUGUSTUS	CDS	75163883	75164285	1	-	1	ID=g3061.t1.CDS4;Parent=g3061.t1;
OX377610.1_Thelaira_solivaga_genome_assembly,_chromosome:_1	AUGUSTUS	exon	75163883	75164285	.	-	.	ID=g3061.t1.exon4;Parent=g3061.t1;
OX377610.1_Thelaira_solivaga_genome_assembly,_chromosome:_1	AUGUSTUS	intron	75164286	75164822	1	-	.	ID=g3061.t1.intron4;Parent=g3061.t1;
OX377610.1_Thelaira_solivaga_genome_assembly,_chromosome:_1	AUGUSTUS	CDS	75164823	75165295	1	-	0	ID=g3061.t1.CDS5;Parent=g3061.t1;
OX377610.1_Thelaira_solivaga_genome_assembly,_chromosome:_1	AUGUSTUS	exon	75164823	75165295	.	-	.	ID=g3061.t1.exon5;Parent=g3061.t1;
OX377610.1_Thelaira_solivaga_genome_assembly,_chromosome:_1	AUGUSTUS	intron	75165296	75165460	1	-	.	ID=g3061.t1.intron5;Parent=g3061.t1;
OX377610.1_Thelaira_solivaga_genome_assembly,_chromosome:_1	AUGUSTUS	CDS	75165461	75165534	1	-	2	ID=g3061.t1.CDS6;Parent=g3061.t1;
OX377610.1_Thelaira_solivaga_genome_assembly,_chromosome:_1	AUGUSTUS	exon	75165461	75165534	.	-	.	ID=g3061.t1.exon6;Parent=g3061.t1;
OX377610.1_Thelaira_solivaga_genome_assembly,_chromosome:_1	AUGUSTUS	intron	75165535	75165605	1	-	.	ID=g3061.t1.intron6;Parent=g3061.t1;
OX377610.1_Thelaira_solivaga_genome_assembly,_chromosome:_1	AUGUSTUS	CDS	75165606	75166032	1	-	0	ID=g3061.t1.CDS7;Parent=g3061.t1;
OX377610.1_Thelaira_solivaga_genome_assembly,_chromosome:_1	AUGUSTUS	exon	75165606	75166032	.	-	.	ID=g3061.t1.exon7;Parent=g3061.t1;
OX377610.1_Thelaira_solivaga_genome_assembly,_chromosome:_1	AUGUSTUS	intron	75166033	75166105	1	-	.	ID=g3061.t1.intron7;Parent=g3061.t1;
OX377610.1_Thelaira_solivaga_genome_assembly,_chromosome:_1	AUGUSTUS	CDS	75166106	75166168	1	-	0	ID=g3061.t1.CDS8;Parent=g3061.t1;
OX377610.1_Thelaira_solivaga_genome_assembly,_chromosome:_1	AUGUSTUS	exon	75166106	75166168	.	-	.	ID=g3061.t1.exon8;Parent=g3061.t1;
OX377610.1_Thelaira_solivaga_genome_assembly,_chromosome:_1	AUGUSTUS	start_codon	75166166	75166168	.	-	0	ID=g3061.t1.start1;Parent=g3061.t1;
OX377610.1_Thelaira_solivaga_genome_assembly,_chromosome:_1	AUGUSTUS	gene	75178157	75178625	.	-	.	ID=g3062;
OX377610.1_Thelaira_solivaga_genome_assembly,_chromosome:_1	AUGUSTUS	mRNA	75178157	75178625	1	-	.	ID=g3062.t1;Parent=g3062;
OX377610.1_Thelaira_solivaga_genome_assembly,_chromosome:_1	AUGUSTUS	stop_codon	75178157	75178159	.	-	0	ID=g3062.t1.stop1;Parent=g3062.t1;
OX377610.1_Thelaira_solivaga_genome_assembly,_chromosome:_1	AUGUSTUS	CDS	75178157	75178555	1	-	0	ID=g3062.t1.CDS1;Parent=g3062.t1;
OX377610.1_Thelaira_solivaga_genome_assembly,_chromosome:_1	AUGUSTUS	exon	75178157	75178555	.	-	.	ID=g3062.t1.exon1;Parent=g3062.t1;
OX377610.1_Thelaira_solivaga_genome_assembly,_chromosome:_1	AUGUSTUS	intron	75178556	75178622	1	-	.	ID=g3062.t1.intron1;Parent=g3062.t1;
OX377610.1_Thelaira_solivaga_genome_assembly,_chromosome:_1	AUGUSTUS	CDS	75178623	75178625	1	-	0	ID=g3062.t1.CDS2;Parent=g3062.t1;
OX377610.1_Thelaira_solivaga_genome_assembly,_chromosome:_1	AUGUSTUS	exon	75178623	75178625	.	-	.	ID=g3062.t1.exon2;Parent=g3062.t1;
OX377610.1_Thelaira_solivaga_genome_assembly,_chromosome:_1	AUGUSTUS	start_codon	75178623	75178625	.	-	0	ID=g3062.t1.start1;Parent=g3062.t1;
OX377610.1_Thelaira_solivaga_genome_assembly,_chromosome:_1	AUGUSTUS	gene	75179921	75180424	.	-	.	ID=g3063;
OX377610.1_Thelaira_solivaga_genome_assembly,_chromosome:_1	AUGUSTUS	mRNA	75179921	75180424	0.54	-	.	ID=g3063.t1;Parent=g3063;
OX377610.1_Thelaira_solivaga_genome_assembly,_chromosome:_1	AUGUSTUS	stop_codon	75179921	75179923	.	-	0	ID=g3063.t1.stop1;Parent=g3063.t1;
OX377610.1_Thelaira_solivaga_genome_assembly,_chromosome:_1	AUGUSTUS	CDS	75179921	75180325	0.89	-	0	ID=g3063.t1.CDS1;Parent=g3063.t1;
OX377610.1_Thelaira_solivaga_genome_assembly,_chromosome:_1	AUGUSTUS	exon	75179921	75180325	.	-	.	ID=g3063.t1.exon1;Parent=g3063.t1;
OX377610.1_Thelaira_solivaga_genome_assembly,_chromosome:_1	AUGUSTUS	intron	75180326	75180421	0.54	-	.	ID=g3063.t1.intron1;Parent=g3063.t1;
OX377610.1_Thelaira_solivaga_genome_assembly,_chromosome:_1	AUGUSTUS	CDS	75180422	75180424	0.55	-	0	ID=g3063.t1.CDS2;Parent=g3063.t1;
OX377610.1_Thelaira_solivaga_genome_assembly,_chromosome:_1	AUGUSTUS	exon	75180422	75180424	.	-	.	ID=g3063.t1.exon2;Parent=g3063.t1;
OX377610.1_Thelaira_solivaga_genome_assembly,_chromosome:_1	AUGUSTUS	start_codon	75180422	75180424	.	-	0	ID=g3063.t1.start1;Parent=g3063.t1;
OX377610.1_Thelaira_solivaga_genome_assembly,_chromosome:_1	AUGUSTUS	gene	75233415	75238298	.	-	.	ID=g3064;
OX377610.1_Thelaira_solivaga_genome_assembly,_chromosome:_1	AUGUSTUS	mRNA	75233415	75238298	0.45	-	.	ID=g3064.t1;Parent=g3064;
OX377610.1_Thelaira_solivaga_genome_assembly,_chromosome:_1	AUGUSTUS	stop_codon	75233415	75233417	.	-	0	ID=g3064.t1.stop1;Parent=g3064.t1;
OX377610.1_Thelaira_solivaga_genome_assembly,_chromosome:_1	AUGUSTUS	CDS	75233415	75234770	0.82	-	0	ID=g3064.t1.CDS1;Parent=g3064.t1;
OX377610.1_Thelaira_solivaga_genome_assembly,_chromosome:_1	AUGUSTUS	exon	75233415	75234770	.	-	.	ID=g3064.t1.exon1;Parent=g3064.t1;
OX377610.1_Thelaira_solivaga_genome_assembly,_chromosome:_1	AUGUSTUS	intron	75234771	75237584	0.46	-	.	ID=g3064.t1.intron1;Parent=g3064.t1;
OX377610.1_Thelaira_solivaga_genome_assembly,_chromosome:_1	AUGUSTUS	CDS	75237585	75238298	0.52	-	0	ID=g3064.t1.CDS2;Parent=g3064.t1;
OX377610.1_Thelaira_solivaga_genome_assembly,_chromosome:_1	AUGUSTUS	exon	75237585	75238298	.	-	.	ID=g3064.t1.exon2;Parent=g3064.t1;
OX377610.1_Thelaira_solivaga_genome_assembly,_chromosome:_1	AUGUSTUS	start_codon	75238296	75238298	.	-	0	ID=g3064.t1.start1;Parent=g3064.t1;
OX377610.1_Thelaira_solivaga_genome_assembly,_chromosome:_1	AUGUSTUS	mRNA	75233415	75235607	0.27	-	.	ID=g3064.t2;Parent=g3064;
OX377610.1_Thelaira_solivaga_genome_assembly,_chromosome:_1	AUGUSTUS	stop_codon	75233415	75233417	.	-	0	ID=g3064.t2.stop1;Parent=g3064.t2;
OX377610.1_Thelaira_solivaga_genome_assembly,_chromosome:_1	AUGUSTUS	CDS	75233415	75234770	0.76	-	0	ID=g3064.t2.CDS1;Parent=g3064.t2;
OX377610.1_Thelaira_solivaga_genome_assembly,_chromosome:_1	AUGUSTUS	exon	75233415	75234770	.	-	.	ID=g3064.t2.exon1;Parent=g3064.t2;
OX377610.1_Thelaira_solivaga_genome_assembly,_chromosome:_1	AUGUSTUS	intron	75234771	75234920	0.74	-	.	ID=g3064.t2.intron1;Parent=g3064.t2;
OX377610.1_Thelaira_solivaga_genome_assembly,_chromosome:_1	AUGUSTUS	CDS	75234921	75235607	0.28	-	0	ID=g3064.t2.CDS2;Parent=g3064.t2;
OX377610.1_Thelaira_solivaga_genome_assembly,_chromosome:_1	AUGUSTUS	exon	75234921	75235607	.	-	.	ID=g3064.t2.exon2;Parent=g3064.t2;
OX377610.1_Thelaira_solivaga_genome_assembly,_chromosome:_1	AUGUSTUS	start_codon	75235605	75235607	.	-	0	ID=g3064.t2.start1;Parent=g3064.t2;
OX377610.1_Thelaira_solivaga_genome_assembly,_chromosome:_1	AUGUSTUS	gene	75336394	75337169	.	-	.	ID=g3065;
OX377610.1_Thelaira_solivaga_genome_assembly,_chromosome:_1	AUGUSTUS	mRNA	75336394	75337169	1	-	.	ID=g3065.t1;Parent=g3065;
OX377610.1_Thelaira_solivaga_genome_assembly,_chromosome:_1	AUGUSTUS	stop_codon	75336394	75336396	.	-	0	ID=g3065.t1.stop1;Parent=g3065.t1;
OX377610.1_Thelaira_solivaga_genome_assembly,_chromosome:_1	AUGUSTUS	CDS	75336394	75336496	1	-	1	ID=g3065.t1.CDS1;Parent=g3065.t1;
OX377610.1_Thelaira_solivaga_genome_assembly,_chromosome:_1	AUGUSTUS	exon	75336394	75336496	.	-	.	ID=g3065.t1.exon1;Parent=g3065.t1;
OX377610.1_Thelaira_solivaga_genome_assembly,_chromosome:_1	AUGUSTUS	intron	75336497	75336556	1	-	.	ID=g3065.t1.intron1;Parent=g3065.t1;
OX377610.1_Thelaira_solivaga_genome_assembly,_chromosome:_1	AUGUSTUS	CDS	75336557	75336990	1	-	0	ID=g3065.t1.CDS2;Parent=g3065.t1;
OX377610.1_Thelaira_solivaga_genome_assembly,_chromosome:_1	AUGUSTUS	exon	75336557	75336990	.	-	.	ID=g3065.t1.exon2;Parent=g3065.t1;
OX377610.1_Thelaira_solivaga_genome_assembly,_chromosome:_1	AUGUSTUS	intron	75336991	75337043	1	-	.	ID=g3065.t1.intron2;Parent=g3065.t1;
OX377610.1_Thelaira_solivaga_genome_assembly,_chromosome:_1	AUGUSTUS	CDS	75337044	75337169	1	-	0	ID=g3065.t1.CDS3;Parent=g3065.t1;
OX377610.1_Thelaira_solivaga_genome_assembly,_chromosome:_1	AUGUSTUS	exon	75337044	75337169	.	-	.	ID=g3065.t1.exon3;Parent=g3065.t1;
OX377610.1_Thelaira_solivaga_genome_assembly,_chromosome:_1	AUGUSTUS	start_codon	75337167	75337169	.	-	0	ID=g3065.t1.start1;Parent=g3065.t1;
OX377610.1_Thelaira_solivaga_genome_assembly,_chromosome:_1	AUGUSTUS	gene	75508244	75512445	.	-	.	ID=g3066;
OX377610.1_Thelaira_solivaga_genome_assembly,_chromosome:_1	AUGUSTUS	mRNA	75508244	75512445	1	-	.	ID=g3066.t1;Parent=g3066;
OX377610.1_Thelaira_solivaga_genome_assembly,_chromosome:_1	AUGUSTUS	stop_codon	75508244	75508246	.	-	0	ID=g3066.t1.stop1;Parent=g3066.t1;
OX377610.1_Thelaira_solivaga_genome_assembly,_chromosome:_1	AUGUSTUS	CDS	75508244	75508431	1	-	2	ID=g3066.t1.CDS1;Parent=g3066.t1;
OX377610.1_Thelaira_solivaga_genome_assembly,_chromosome:_1	AUGUSTUS	exon	75508244	75508431	.	-	.	ID=g3066.t1.exon1;Parent=g3066.t1;
OX377610.1_Thelaira_solivaga_genome_assembly,_chromosome:_1	AUGUSTUS	intron	75508432	75508499	1	-	.	ID=g3066.t1.intron1;Parent=g3066.t1;
OX377610.1_Thelaira_solivaga_genome_assembly,_chromosome:_1	AUGUSTUS	CDS	75508500	75508980	1	-	0	ID=g3066.t1.CDS2;Parent=g3066.t1;
OX377610.1_Thelaira_solivaga_genome_assembly,_chromosome:_1	AUGUSTUS	exon	75508500	75508980	.	-	.	ID=g3066.t1.exon2;Parent=g3066.t1;
OX377610.1_Thelaira_solivaga_genome_assembly,_chromosome:_1	AUGUSTUS	intron	75508981	75509040	1	-	.	ID=g3066.t1.intron2;Parent=g3066.t1;
OX377610.1_Thelaira_solivaga_genome_assembly,_chromosome:_1	AUGUSTUS	CDS	75509041	75510981	1	-	0	ID=g3066.t1.CDS3;Parent=g3066.t1;
OX377610.1_Thelaira_solivaga_genome_assembly,_chromosome:_1	AUGUSTUS	exon	75509041	75510981	.	-	.	ID=g3066.t1.exon3;Parent=g3066.t1;
OX377610.1_Thelaira_solivaga_genome_assembly,_chromosome:_1	AUGUSTUS	intron	75510982	75511040	1	-	.	ID=g3066.t1.intron3;Parent=g3066.t1;
OX377610.1_Thelaira_solivaga_genome_assembly,_chromosome:_1	AUGUSTUS	CDS	75511041	75511274	1	-	0	ID=g3066.t1.CDS4;Parent=g3066.t1;
OX377610.1_Thelaira_solivaga_genome_assembly,_chromosome:_1	AUGUSTUS	exon	75511041	75511274	.	-	.	ID=g3066.t1.exon4;Parent=g3066.t1;
OX377610.1_Thelaira_solivaga_genome_assembly,_chromosome:_1	AUGUSTUS	intron	75511275	75511363	1	-	.	ID=g3066.t1.intron4;Parent=g3066.t1;
OX377610.1_Thelaira_solivaga_genome_assembly,_chromosome:_1	AUGUSTUS	CDS	75511364	75512113	1	-	0	ID=g3066.t1.CDS5;Parent=g3066.t1;
OX377610.1_Thelaira_solivaga_genome_assembly,_chromosome:_1	AUGUSTUS	exon	75511364	75512113	.	-	.	ID=g3066.t1.exon5;Parent=g3066.t1;
OX377610.1_Thelaira_solivaga_genome_assembly,_chromosome:_1	AUGUSTUS	intron	75512114	75512168	1	-	.	ID=g3066.t1.intron5;Parent=g3066.t1;
OX377610.1_Thelaira_solivaga_genome_assembly,_chromosome:_1	AUGUSTUS	CDS	75512169	75512341	1	-	2	ID=g3066.t1.CDS6;Parent=g3066.t1;
OX377610.1_Thelaira_solivaga_genome_assembly,_chromosome:_1	AUGUSTUS	exon	75512169	75512341	.	-	.	ID=g3066.t1.exon6;Parent=g3066.t1;
OX377610.1_Thelaira_solivaga_genome_assembly,_chromosome:_1	AUGUSTUS	intron	75512342	75512405	1	-	.	ID=g3066.t1.intron6;Parent=g3066.t1;
OX377610.1_Thelaira_solivaga_genome_assembly,_chromosome:_1	AUGUSTUS	CDS	75512406	75512445	1	-	0	ID=g3066.t1.CDS7;Parent=g3066.t1;
OX377610.1_Thelaira_solivaga_genome_assembly,_chromosome:_1	AUGUSTUS	exon	75512406	75512445	.	-	.	ID=g3066.t1.exon7;Parent=g3066.t1;
OX377610.1_Thelaira_solivaga_genome_assembly,_chromosome:_1	AUGUSTUS	start_codon	75512443	75512445	.	-	0	ID=g3066.t1.start1;Parent=g3066.t1;
OX377610.1_Thelaira_solivaga_genome_assembly,_chromosome:_1	AUGUSTUS	gene	75520123	75526372	.	-	.	ID=g3067;
OX377610.1_Thelaira_solivaga_genome_assembly,_chromosome:_1	AUGUSTUS	mRNA	75520123	75526372	1	-	.	ID=g3067.t1;Parent=g3067;
OX377610.1_Thelaira_solivaga_genome_assembly,_chromosome:_1	AUGUSTUS	stop_codon	75520123	75520125	.	-	0	ID=g3067.t1.stop1;Parent=g3067.t1;
OX377610.1_Thelaira_solivaga_genome_assembly,_chromosome:_1	AUGUSTUS	CDS	75520123	75520928	1	-	2	ID=g3067.t1.CDS1;Parent=g3067.t1;
OX377610.1_Thelaira_solivaga_genome_assembly,_chromosome:_1	AUGUSTUS	exon	75520123	75520928	.	-	.	ID=g3067.t1.exon1;Parent=g3067.t1;
OX377610.1_Thelaira_solivaga_genome_assembly,_chromosome:_1	AUGUSTUS	intron	75520929	75520991	1	-	.	ID=g3067.t1.intron1;Parent=g3067.t1;
OX377610.1_Thelaira_solivaga_genome_assembly,_chromosome:_1	AUGUSTUS	CDS	75520992	75521312	1	-	2	ID=g3067.t1.CDS2;Parent=g3067.t1;
OX377610.1_Thelaira_solivaga_genome_assembly,_chromosome:_1	AUGUSTUS	exon	75520992	75521312	.	-	.	ID=g3067.t1.exon2;Parent=g3067.t1;
OX377610.1_Thelaira_solivaga_genome_assembly,_chromosome:_1	AUGUSTUS	intron	75521313	75521385	1	-	.	ID=g3067.t1.intron2;Parent=g3067.t1;
OX377610.1_Thelaira_solivaga_genome_assembly,_chromosome:_1	AUGUSTUS	CDS	75521386	75522414	1	-	2	ID=g3067.t1.CDS3;Parent=g3067.t1;
OX377610.1_Thelaira_solivaga_genome_assembly,_chromosome:_1	AUGUSTUS	exon	75521386	75522414	.	-	.	ID=g3067.t1.exon3;Parent=g3067.t1;
OX377610.1_Thelaira_solivaga_genome_assembly,_chromosome:_1	AUGUSTUS	intron	75522415	75522479	1	-	.	ID=g3067.t1.intron3;Parent=g3067.t1;
OX377610.1_Thelaira_solivaga_genome_assembly,_chromosome:_1	AUGUSTUS	CDS	75522480	75522918	1	-	0	ID=g3067.t1.CDS4;Parent=g3067.t1;
OX377610.1_Thelaira_solivaga_genome_assembly,_chromosome:_1	AUGUSTUS	exon	75522480	75522918	.	-	.	ID=g3067.t1.exon4;Parent=g3067.t1;
OX377610.1_Thelaira_solivaga_genome_assembly,_chromosome:_1	AUGUSTUS	intron	75522919	75522979	1	-	.	ID=g3067.t1.intron4;Parent=g3067.t1;
OX377610.1_Thelaira_solivaga_genome_assembly,_chromosome:_1	AUGUSTUS	CDS	75522980	75523213	1	-	0	ID=g3067.t1.CDS5;Parent=g3067.t1;
OX377610.1_Thelaira_solivaga_genome_assembly,_chromosome:_1	AUGUSTUS	exon	75522980	75523213	.	-	.	ID=g3067.t1.exon5;Parent=g3067.t1;
OX377610.1_Thelaira_solivaga_genome_assembly,_chromosome:_1	AUGUSTUS	intron	75523214	75525253	1	-	.	ID=g3067.t1.intron5;Parent=g3067.t1;
OX377610.1_Thelaira_solivaga_genome_assembly,_chromosome:_1	AUGUSTUS	CDS	75525254	75525997	1	-	0	ID=g3067.t1.CDS6;Parent=g3067.t1;
OX377610.1_Thelaira_solivaga_genome_assembly,_chromosome:_1	AUGUSTUS	exon	75525254	75525997	.	-	.	ID=g3067.t1.exon6;Parent=g3067.t1;
OX377610.1_Thelaira_solivaga_genome_assembly,_chromosome:_1	AUGUSTUS	intron	75525998	75526061	1	-	.	ID=g3067.t1.intron6;Parent=g3067.t1;
OX377610.1_Thelaira_solivaga_genome_assembly,_chromosome:_1	AUGUSTUS	CDS	75526062	75526234	1	-	2	ID=g3067.t1.CDS7;Parent=g3067.t1;
OX377610.1_Thelaira_solivaga_genome_assembly,_chromosome:_1	AUGUSTUS	exon	75526062	75526234	.	-	.	ID=g3067.t1.exon7;Parent=g3067.t1;
OX377610.1_Thelaira_solivaga_genome_assembly,_chromosome:_1	AUGUSTUS	intron	75526235	75526332	1	-	.	ID=g3067.t1.intron7;Parent=g3067.t1;
OX377610.1_Thelaira_solivaga_genome_assembly,_chromosome:_1	AUGUSTUS	CDS	75526333	75526372	1	-	0	ID=g3067.t1.CDS8;Parent=g3067.t1;
OX377610.1_Thelaira_solivaga_genome_assembly,_chromosome:_1	AUGUSTUS	exon	75526333	75526372	.	-	.	ID=g3067.t1.exon8;Parent=g3067.t1;
OX377610.1_Thelaira_solivaga_genome_assembly,_chromosome:_1	AUGUSTUS	start_codon	75526370	75526372	.	-	0	ID=g3067.t1.start1;Parent=g3067.t1;
OX377610.1_Thelaira_solivaga_genome_assembly,_chromosome:_1	AUGUSTUS	gene	75790784	75819494	.	+	.	ID=g3068;
OX377610.1_Thelaira_solivaga_genome_assembly,_chromosome:_1	AUGUSTUS	mRNA	75790784	75819494	0.72	+	.	ID=g3068.t1;Parent=g3068;
OX377610.1_Thelaira_solivaga_genome_assembly,_chromosome:_1	AUGUSTUS	start_codon	75790784	75790786	.	+	0	ID=g3068.t1.start1;Parent=g3068.t1;
OX377610.1_Thelaira_solivaga_genome_assembly,_chromosome:_1	AUGUSTUS	CDS	75790784	75790972	0.72	+	0	ID=g3068.t1.CDS1;Parent=g3068.t1;
OX377610.1_Thelaira_solivaga_genome_assembly,_chromosome:_1	AUGUSTUS	exon	75790784	75790972	.	+	.	ID=g3068.t1.exon1;Parent=g3068.t1;
OX377610.1_Thelaira_solivaga_genome_assembly,_chromosome:_1	AUGUSTUS	intron	75790973	75803602	1	+	.	ID=g3068.t1.intron1;Parent=g3068.t1;
OX377610.1_Thelaira_solivaga_genome_assembly,_chromosome:_1	AUGUSTUS	CDS	75803603	75803715	1	+	0	ID=g3068.t1.CDS2;Parent=g3068.t1;
OX377610.1_Thelaira_solivaga_genome_assembly,_chromosome:_1	AUGUSTUS	exon	75803603	75803715	.	+	.	ID=g3068.t1.exon2;Parent=g3068.t1;
OX377610.1_Thelaira_solivaga_genome_assembly,_chromosome:_1	AUGUSTUS	intron	75803716	75814490	1	+	.	ID=g3068.t1.intron2;Parent=g3068.t1;
OX377610.1_Thelaira_solivaga_genome_assembly,_chromosome:_1	AUGUSTUS	CDS	75814491	75814662	1	+	1	ID=g3068.t1.CDS3;Parent=g3068.t1;
OX377610.1_Thelaira_solivaga_genome_assembly,_chromosome:_1	AUGUSTUS	exon	75814491	75814662	.	+	.	ID=g3068.t1.exon3;Parent=g3068.t1;
OX377610.1_Thelaira_solivaga_genome_assembly,_chromosome:_1	AUGUSTUS	intron	75814663	75817814	1	+	.	ID=g3068.t1.intron3;Parent=g3068.t1;
OX377610.1_Thelaira_solivaga_genome_assembly,_chromosome:_1	AUGUSTUS	CDS	75817815	75819494	1	+	0	ID=g3068.t1.CDS4;Parent=g3068.t1;
OX377610.1_Thelaira_solivaga_genome_assembly,_chromosome:_1	AUGUSTUS	exon	75817815	75819494	.	+	.	ID=g3068.t1.exon4;Parent=g3068.t1;
OX377610.1_Thelaira_solivaga_genome_assembly,_chromosome:_1	AUGUSTUS	stop_codon	75819492	75819494	.	+	0	ID=g3068.t1.stop1;Parent=g3068.t1;
OX377610.1_Thelaira_solivaga_genome_assembly,_chromosome:_1	AUGUSTUS	gene	75840677	75841486	.	+	.	ID=g3069;
OX377610.1_Thelaira_solivaga_genome_assembly,_chromosome:_1	AUGUSTUS	mRNA	75840677	75841486	1	+	.	ID=g3069.t1;Parent=g3069;
OX377610.1_Thelaira_solivaga_genome_assembly,_chromosome:_1	AUGUSTUS	start_codon	75840677	75840679	.	+	0	ID=g3069.t1.start1;Parent=g3069.t1;
OX377610.1_Thelaira_solivaga_genome_assembly,_chromosome:_1	AUGUSTUS	CDS	75840677	75840802	1	+	0	ID=g3069.t1.CDS1;Parent=g3069.t1;
OX377610.1_Thelaira_solivaga_genome_assembly,_chromosome:_1	AUGUSTUS	exon	75840677	75840802	.	+	.	ID=g3069.t1.exon1;Parent=g3069.t1;
OX377610.1_Thelaira_solivaga_genome_assembly,_chromosome:_1	AUGUSTUS	intron	75840803	75840883	1	+	.	ID=g3069.t1.intron1;Parent=g3069.t1;
OX377610.1_Thelaira_solivaga_genome_assembly,_chromosome:_1	AUGUSTUS	CDS	75840884	75841317	1	+	0	ID=g3069.t1.CDS2;Parent=g3069.t1;
OX377610.1_Thelaira_solivaga_genome_assembly,_chromosome:_1	AUGUSTUS	exon	75840884	75841317	.	+	.	ID=g3069.t1.exon2;Parent=g3069.t1;
OX377610.1_Thelaira_solivaga_genome_assembly,_chromosome:_1	AUGUSTUS	intron	75841318	75841398	1	+	.	ID=g3069.t1.intron2;Parent=g3069.t1;
OX377610.1_Thelaira_solivaga_genome_assembly,_chromosome:_1	AUGUSTUS	CDS	75841399	75841486	1	+	1	ID=g3069.t1.CDS3;Parent=g3069.t1;
OX377610.1_Thelaira_solivaga_genome_assembly,_chromosome:_1	AUGUSTUS	exon	75841399	75841486	.	+	.	ID=g3069.t1.exon3;Parent=g3069.t1;
OX377610.1_Thelaira_solivaga_genome_assembly,_chromosome:_1	AUGUSTUS	stop_codon	75841484	75841486	.	+	0	ID=g3069.t1.stop1;Parent=g3069.t1;
OX377610.1_Thelaira_solivaga_genome_assembly,_chromosome:_1	AUGUSTUS	gene	75871274	75876030	.	+	.	ID=g3070;
OX377610.1_Thelaira_solivaga_genome_assembly,_chromosome:_1	AUGUSTUS	mRNA	75871274	75876030	1	+	.	ID=g3070.t1;Parent=g3070;
OX377610.1_Thelaira_solivaga_genome_assembly,_chromosome:_1	AUGUSTUS	start_codon	75871274	75871276	.	+	0	ID=g3070.t1.start1;Parent=g3070.t1;
OX377610.1_Thelaira_solivaga_genome_assembly,_chromosome:_1	AUGUSTUS	CDS	75871274	75871784	1	+	0	ID=g3070.t1.CDS1;Parent=g3070.t1;
OX377610.1_Thelaira_solivaga_genome_assembly,_chromosome:_1	AUGUSTUS	exon	75871274	75871784	.	+	.	ID=g3070.t1.exon1;Parent=g3070.t1;
OX377610.1_Thelaira_solivaga_genome_assembly,_chromosome:_1	AUGUSTUS	intron	75871785	75874349	1	+	.	ID=g3070.t1.intron1;Parent=g3070.t1;
OX377610.1_Thelaira_solivaga_genome_assembly,_chromosome:_1	AUGUSTUS	CDS	75874350	75874570	1	+	2	ID=g3070.t1.CDS2;Parent=g3070.t1;
OX377610.1_Thelaira_solivaga_genome_assembly,_chromosome:_1	AUGUSTUS	exon	75874350	75874570	.	+	.	ID=g3070.t1.exon2;Parent=g3070.t1;
OX377610.1_Thelaira_solivaga_genome_assembly,_chromosome:_1	AUGUSTUS	intron	75874571	75874636	1	+	.	ID=g3070.t1.intron2;Parent=g3070.t1;
OX377610.1_Thelaira_solivaga_genome_assembly,_chromosome:_1	AUGUSTUS	CDS	75874637	75874958	1	+	0	ID=g3070.t1.CDS3;Parent=g3070.t1;
OX377610.1_Thelaira_solivaga_genome_assembly,_chromosome:_1	AUGUSTUS	exon	75874637	75874958	.	+	.	ID=g3070.t1.exon3;Parent=g3070.t1;
OX377610.1_Thelaira_solivaga_genome_assembly,_chromosome:_1	AUGUSTUS	intron	75874959	75875017	1	+	.	ID=g3070.t1.intron3;Parent=g3070.t1;
OX377610.1_Thelaira_solivaga_genome_assembly,_chromosome:_1	AUGUSTUS	CDS	75875018	75875179	1	+	2	ID=g3070.t1.CDS4;Parent=g3070.t1;
OX377610.1_Thelaira_solivaga_genome_assembly,_chromosome:_1	AUGUSTUS	exon	75875018	75875179	.	+	.	ID=g3070.t1.exon4;Parent=g3070.t1;
OX377610.1_Thelaira_solivaga_genome_assembly,_chromosome:_1	AUGUSTUS	intron	75875180	75875239	1	+	.	ID=g3070.t1.intron4;Parent=g3070.t1;
OX377610.1_Thelaira_solivaga_genome_assembly,_chromosome:_1	AUGUSTUS	CDS	75875240	75875526	1	+	2	ID=g3070.t1.CDS5;Parent=g3070.t1;
OX377610.1_Thelaira_solivaga_genome_assembly,_chromosome:_1	AUGUSTUS	exon	75875240	75875526	.	+	.	ID=g3070.t1.exon5;Parent=g3070.t1;
OX377610.1_Thelaira_solivaga_genome_assembly,_chromosome:_1	AUGUSTUS	intron	75875527	75875592	1	+	.	ID=g3070.t1.intron5;Parent=g3070.t1;
OX377610.1_Thelaira_solivaga_genome_assembly,_chromosome:_1	AUGUSTUS	CDS	75875593	75876030	1	+	0	ID=g3070.t1.CDS6;Parent=g3070.t1;
OX377610.1_Thelaira_solivaga_genome_assembly,_chromosome:_1	AUGUSTUS	exon	75875593	75876030	.	+	.	ID=g3070.t1.exon6;Parent=g3070.t1;
OX377610.1_Thelaira_solivaga_genome_assembly,_chromosome:_1	AUGUSTUS	stop_codon	75876028	75876030	.	+	0	ID=g3070.t1.stop1;Parent=g3070.t1;
OX377610.1_Thelaira_solivaga_genome_assembly,_chromosome:_1	AUGUSTUS	gene	76051025	76052121	.	+	.	ID=g3071;
OX377610.1_Thelaira_solivaga_genome_assembly,_chromosome:_1	AUGUSTUS	mRNA	76051025	76052121	1	+	.	ID=g3071.t1;Parent=g3071;
OX377610.1_Thelaira_solivaga_genome_assembly,_chromosome:_1	AUGUSTUS	start_codon	76051025	76051027	.	+	0	ID=g3071.t1.start1;Parent=g3071.t1;
OX377610.1_Thelaira_solivaga_genome_assembly,_chromosome:_1	AUGUSTUS	CDS	76051025	76051306	1	+	0	ID=g3071.t1.CDS1;Parent=g3071.t1;
OX377610.1_Thelaira_solivaga_genome_assembly,_chromosome:_1	AUGUSTUS	exon	76051025	76051306	.	+	.	ID=g3071.t1.exon1;Parent=g3071.t1;
OX377610.1_Thelaira_solivaga_genome_assembly,_chromosome:_1	AUGUSTUS	intron	76051307	76051379	1	+	.	ID=g3071.t1.intron1;Parent=g3071.t1;
OX377610.1_Thelaira_solivaga_genome_assembly,_chromosome:_1	AUGUSTUS	CDS	76051380	76051930	1	+	0	ID=g3071.t1.CDS2;Parent=g3071.t1;
OX377610.1_Thelaira_solivaga_genome_assembly,_chromosome:_1	AUGUSTUS	exon	76051380	76051930	.	+	.	ID=g3071.t1.exon2;Parent=g3071.t1;
OX377610.1_Thelaira_solivaga_genome_assembly,_chromosome:_1	AUGUSTUS	intron	76051931	76052000	1	+	.	ID=g3071.t1.intron2;Parent=g3071.t1;
OX377610.1_Thelaira_solivaga_genome_assembly,_chromosome:_1	AUGUSTUS	CDS	76052001	76052121	1	+	1	ID=g3071.t1.CDS3;Parent=g3071.t1;
OX377610.1_Thelaira_solivaga_genome_assembly,_chromosome:_1	AUGUSTUS	exon	76052001	76052121	.	+	.	ID=g3071.t1.exon3;Parent=g3071.t1;
OX377610.1_Thelaira_solivaga_genome_assembly,_chromosome:_1	AUGUSTUS	stop_codon	76052119	76052121	.	+	0	ID=g3071.t1.stop1;Parent=g3071.t1;
OX377610.1_Thelaira_solivaga_genome_assembly,_chromosome:_1	AUGUSTUS	gene	76117084	76121311	.	+	.	ID=g3072;
OX377610.1_Thelaira_solivaga_genome_assembly,_chromosome:_1	AUGUSTUS	mRNA	76117084	76121311	0.9	+	.	ID=g3072.t1;Parent=g3072;
OX377610.1_Thelaira_solivaga_genome_assembly,_chromosome:_1	AUGUSTUS	CDS	76117084	76117086	0.9	+	0	ID=g3072.t1.CDS1;Parent=g3072.t1;
OX377610.1_Thelaira_solivaga_genome_assembly,_chromosome:_1	AUGUSTUS	exon	76117084	76117086	.	+	.	ID=g3072.t1.exon1;Parent=g3072.t1;
OX377610.1_Thelaira_solivaga_genome_assembly,_chromosome:_1	AUGUSTUS	start_codon	76117084	76117086	.	+	0	ID=g3072.t1.start1;Parent=g3072.t1;
OX377610.1_Thelaira_solivaga_genome_assembly,_chromosome:_1	AUGUSTUS	intron	76117087	76117145	0.9	+	.	ID=g3072.t1.intron1;Parent=g3072.t1;
OX377610.1_Thelaira_solivaga_genome_assembly,_chromosome:_1	AUGUSTUS	CDS	76117146	76117696	1	+	0	ID=g3072.t1.CDS2;Parent=g3072.t1;
OX377610.1_Thelaira_solivaga_genome_assembly,_chromosome:_1	AUGUSTUS	exon	76117146	76117696	.	+	.	ID=g3072.t1.exon2;Parent=g3072.t1;
OX377610.1_Thelaira_solivaga_genome_assembly,_chromosome:_1	AUGUSTUS	intron	76117697	76117759	1	+	.	ID=g3072.t1.intron2;Parent=g3072.t1;
OX377610.1_Thelaira_solivaga_genome_assembly,_chromosome:_1	AUGUSTUS	CDS	76117760	76118207	1	+	1	ID=g3072.t1.CDS3;Parent=g3072.t1;
OX377610.1_Thelaira_solivaga_genome_assembly,_chromosome:_1	AUGUSTUS	exon	76117760	76118207	.	+	.	ID=g3072.t1.exon3;Parent=g3072.t1;
OX377610.1_Thelaira_solivaga_genome_assembly,_chromosome:_1	AUGUSTUS	intron	76118208	76118414	1	+	.	ID=g3072.t1.intron3;Parent=g3072.t1;
OX377610.1_Thelaira_solivaga_genome_assembly,_chromosome:_1	AUGUSTUS	CDS	76118415	76118747	1	+	0	ID=g3072.t1.CDS4;Parent=g3072.t1;
OX377610.1_Thelaira_solivaga_genome_assembly,_chromosome:_1	AUGUSTUS	exon	76118415	76118747	.	+	.	ID=g3072.t1.exon4;Parent=g3072.t1;
OX377610.1_Thelaira_solivaga_genome_assembly,_chromosome:_1	AUGUSTUS	intron	76118748	76118813	1	+	.	ID=g3072.t1.intron4;Parent=g3072.t1;
OX377610.1_Thelaira_solivaga_genome_assembly,_chromosome:_1	AUGUSTUS	CDS	76118814	76118941	1	+	0	ID=g3072.t1.CDS5;Parent=g3072.t1;
OX377610.1_Thelaira_solivaga_genome_assembly,_chromosome:_1	AUGUSTUS	exon	76118814	76118941	.	+	.	ID=g3072.t1.exon5;Parent=g3072.t1;
OX377610.1_Thelaira_solivaga_genome_assembly,_chromosome:_1	AUGUSTUS	intron	76118942	76121112	1	+	.	ID=g3072.t1.intron5;Parent=g3072.t1;
OX377610.1_Thelaira_solivaga_genome_assembly,_chromosome:_1	AUGUSTUS	CDS	76121113	76121311	1	+	1	ID=g3072.t1.CDS6;Parent=g3072.t1;
OX377610.1_Thelaira_solivaga_genome_assembly,_chromosome:_1	AUGUSTUS	exon	76121113	76121311	.	+	.	ID=g3072.t1.exon6;Parent=g3072.t1;
OX377610.1_Thelaira_solivaga_genome_assembly,_chromosome:_1	AUGUSTUS	stop_codon	76121309	76121311	.	+	0	ID=g3072.t1.stop1;Parent=g3072.t1;
OX377610.1_Thelaira_solivaga_genome_assembly,_chromosome:_1	AUGUSTUS	gene	76129513	76129932	.	+	.	ID=g3073;
OX377610.1_Thelaira_solivaga_genome_assembly,_chromosome:_1	AUGUSTUS	mRNA	76129513	76129932	1	+	.	ID=g3073.t1;Parent=g3073;
OX377610.1_Thelaira_solivaga_genome_assembly,_chromosome:_1	AUGUSTUS	start_codon	76129513	76129515	.	+	0	ID=g3073.t1.start1;Parent=g3073.t1;
OX377610.1_Thelaira_solivaga_genome_assembly,_chromosome:_1	AUGUSTUS	CDS	76129513	76129932	1	+	0	ID=g3073.t1.CDS1;Parent=g3073.t1;
OX377610.1_Thelaira_solivaga_genome_assembly,_chromosome:_1	AUGUSTUS	exon	76129513	76129932	.	+	.	ID=g3073.t1.exon1;Parent=g3073.t1;
OX377610.1_Thelaira_solivaga_genome_assembly,_chromosome:_1	AUGUSTUS	stop_codon	76129930	76129932	.	+	0	ID=g3073.t1.stop1;Parent=g3073.t1;
OX377610.1_Thelaira_solivaga_genome_assembly,_chromosome:_1	AUGUSTUS	gene	76136145	76139006	.	-	.	ID=g3074;
OX377610.1_Thelaira_solivaga_genome_assembly,_chromosome:_1	AUGUSTUS	mRNA	76136145	76139006	1	-	.	ID=g3074.t1;Parent=g3074;
OX377610.1_Thelaira_solivaga_genome_assembly,_chromosome:_1	AUGUSTUS	stop_codon	76136145	76136147	.	-	0	ID=g3074.t1.stop1;Parent=g3074.t1;
OX377610.1_Thelaira_solivaga_genome_assembly,_chromosome:_1	AUGUSTUS	CDS	76136145	76138118	1	-	0	ID=g3074.t1.CDS1;Parent=g3074.t1;
OX377610.1_Thelaira_solivaga_genome_assembly,_chromosome:_1	AUGUSTUS	exon	76136145	76138118	.	-	.	ID=g3074.t1.exon1;Parent=g3074.t1;
OX377610.1_Thelaira_solivaga_genome_assembly,_chromosome:_1	AUGUSTUS	intron	76138119	76138225	1	-	.	ID=g3074.t1.intron1;Parent=g3074.t1;
OX377610.1_Thelaira_solivaga_genome_assembly,_chromosome:_1	AUGUSTUS	CDS	76138226	76138372	1	-	0	ID=g3074.t1.CDS2;Parent=g3074.t1;
OX377610.1_Thelaira_solivaga_genome_assembly,_chromosome:_1	AUGUSTUS	exon	76138226	76138372	.	-	.	ID=g3074.t1.exon2;Parent=g3074.t1;
OX377610.1_Thelaira_solivaga_genome_assembly,_chromosome:_1	AUGUSTUS	intron	76138373	76138490	1	-	.	ID=g3074.t1.intron2;Parent=g3074.t1;
OX377610.1_Thelaira_solivaga_genome_assembly,_chromosome:_1	AUGUSTUS	CDS	76138491	76138847	1	-	0	ID=g3074.t1.CDS3;Parent=g3074.t1;
OX377610.1_Thelaira_solivaga_genome_assembly,_chromosome:_1	AUGUSTUS	exon	76138491	76138847	.	-	.	ID=g3074.t1.exon3;Parent=g3074.t1;
OX377610.1_Thelaira_solivaga_genome_assembly,_chromosome:_1	AUGUSTUS	intron	76138848	76138925	1	-	.	ID=g3074.t1.intron3;Parent=g3074.t1;
OX377610.1_Thelaira_solivaga_genome_assembly,_chromosome:_1	AUGUSTUS	CDS	76138926	76139006	1	-	0	ID=g3074.t1.CDS4;Parent=g3074.t1;
OX377610.1_Thelaira_solivaga_genome_assembly,_chromosome:_1	AUGUSTUS	exon	76138926	76139006	.	-	.	ID=g3074.t1.exon4;Parent=g3074.t1;
OX377610.1_Thelaira_solivaga_genome_assembly,_chromosome:_1	AUGUSTUS	start_codon	76139004	76139006	.	-	0	ID=g3074.t1.start1;Parent=g3074.t1;
OX377610.1_Thelaira_solivaga_genome_assembly,_chromosome:_1	AUGUSTUS	gene	76140201	76141768	.	+	.	ID=g3075;
OX377610.1_Thelaira_solivaga_genome_assembly,_chromosome:_1	AUGUSTUS	mRNA	76140201	76141768	1	+	.	ID=g3075.t1;Parent=g3075;
OX377610.1_Thelaira_solivaga_genome_assembly,_chromosome:_1	AUGUSTUS	start_codon	76140201	76140203	.	+	0	ID=g3075.t1.start1;Parent=g3075.t1;
OX377610.1_Thelaira_solivaga_genome_assembly,_chromosome:_1	AUGUSTUS	CDS	76140201	76140231	1	+	0	ID=g3075.t1.CDS1;Parent=g3075.t1;
OX377610.1_Thelaira_solivaga_genome_assembly,_chromosome:_1	AUGUSTUS	exon	76140201	76140231	.	+	.	ID=g3075.t1.exon1;Parent=g3075.t1;
OX377610.1_Thelaira_solivaga_genome_assembly,_chromosome:_1	AUGUSTUS	intron	76140232	76140302	1	+	.	ID=g3075.t1.intron1;Parent=g3075.t1;
OX377610.1_Thelaira_solivaga_genome_assembly,_chromosome:_1	AUGUSTUS	CDS	76140303	76141051	1	+	2	ID=g3075.t1.CDS2;Parent=g3075.t1;
OX377610.1_Thelaira_solivaga_genome_assembly,_chromosome:_1	AUGUSTUS	exon	76140303	76141051	.	+	.	ID=g3075.t1.exon2;Parent=g3075.t1;
OX377610.1_Thelaira_solivaga_genome_assembly,_chromosome:_1	AUGUSTUS	intron	76141052	76141117	1	+	.	ID=g3075.t1.intron2;Parent=g3075.t1;
OX377610.1_Thelaira_solivaga_genome_assembly,_chromosome:_1	AUGUSTUS	CDS	76141118	76141258	1	+	0	ID=g3075.t1.CDS3;Parent=g3075.t1;
OX377610.1_Thelaira_solivaga_genome_assembly,_chromosome:_1	AUGUSTUS	exon	76141118	76141258	.	+	.	ID=g3075.t1.exon3;Parent=g3075.t1;
OX377610.1_Thelaira_solivaga_genome_assembly,_chromosome:_1	AUGUSTUS	intron	76141259	76141330	1	+	.	ID=g3075.t1.intron3;Parent=g3075.t1;
OX377610.1_Thelaira_solivaga_genome_assembly,_chromosome:_1	AUGUSTUS	CDS	76141331	76141407	1	+	0	ID=g3075.t1.CDS4;Parent=g3075.t1;
OX377610.1_Thelaira_solivaga_genome_assembly,_chromosome:_1	AUGUSTUS	exon	76141331	76141407	.	+	.	ID=g3075.t1.exon4;Parent=g3075.t1;
OX377610.1_Thelaira_solivaga_genome_assembly,_chromosome:_1	AUGUSTUS	intron	76141408	76141593	1	+	.	ID=g3075.t1.intron4;Parent=g3075.t1;
OX377610.1_Thelaira_solivaga_genome_assembly,_chromosome:_1	AUGUSTUS	CDS	76141594	76141768	1	+	1	ID=g3075.t1.CDS5;Parent=g3075.t1;
OX377610.1_Thelaira_solivaga_genome_assembly,_chromosome:_1	AUGUSTUS	exon	76141594	76141768	.	+	.	ID=g3075.t1.exon5;Parent=g3075.t1;
OX377610.1_Thelaira_solivaga_genome_assembly,_chromosome:_1	AUGUSTUS	stop_codon	76141766	76141768	.	+	0	ID=g3075.t1.stop1;Parent=g3075.t1;
OX377610.1_Thelaira_solivaga_genome_assembly,_chromosome:_1	AUGUSTUS	gene	76145737	76147527	.	-	.	ID=g3076;
OX377610.1_Thelaira_solivaga_genome_assembly,_chromosome:_1	AUGUSTUS	mRNA	76145737	76147527	0.67	-	.	ID=g3076.t1;Parent=g3076;
OX377610.1_Thelaira_solivaga_genome_assembly,_chromosome:_1	AUGUSTUS	stop_codon	76145737	76145739	.	-	0	ID=g3076.t1.stop1;Parent=g3076.t1;
OX377610.1_Thelaira_solivaga_genome_assembly,_chromosome:_1	AUGUSTUS	CDS	76145737	76146416	1	-	2	ID=g3076.t1.CDS1;Parent=g3076.t1;
OX377610.1_Thelaira_solivaga_genome_assembly,_chromosome:_1	AUGUSTUS	exon	76145737	76146416	.	-	.	ID=g3076.t1.exon1;Parent=g3076.t1;
OX377610.1_Thelaira_solivaga_genome_assembly,_chromosome:_1	AUGUSTUS	intron	76146417	76147511	0.67	-	.	ID=g3076.t1.intron1;Parent=g3076.t1;
OX377610.1_Thelaira_solivaga_genome_assembly,_chromosome:_1	AUGUSTUS	CDS	76147512	76147527	0.67	-	0	ID=g3076.t1.CDS2;Parent=g3076.t1;
OX377610.1_Thelaira_solivaga_genome_assembly,_chromosome:_1	AUGUSTUS	exon	76147512	76147527	.	-	.	ID=g3076.t1.exon2;Parent=g3076.t1;
OX377610.1_Thelaira_solivaga_genome_assembly,_chromosome:_1	AUGUSTUS	start_codon	76147525	76147527	.	-	0	ID=g3076.t1.start1;Parent=g3076.t1;
OX377610.1_Thelaira_solivaga_genome_assembly,_chromosome:_1	AUGUSTUS	gene	76164214	76178092	.	-	.	ID=g3077;
OX377610.1_Thelaira_solivaga_genome_assembly,_chromosome:_1	AUGUSTUS	mRNA	76164214	76178092	0.95	-	.	ID=g3077.t1;Parent=g3077;
OX377610.1_Thelaira_solivaga_genome_assembly,_chromosome:_1	AUGUSTUS	stop_codon	76164214	76164216	.	-	0	ID=g3077.t1.stop1;Parent=g3077.t1;
OX377610.1_Thelaira_solivaga_genome_assembly,_chromosome:_1	AUGUSTUS	CDS	76164214	76164360	0.95	-	0	ID=g3077.t1.CDS1;Parent=g3077.t1;
OX377610.1_Thelaira_solivaga_genome_assembly,_chromosome:_1	AUGUSTUS	exon	76164214	76164360	.	-	.	ID=g3077.t1.exon1;Parent=g3077.t1;
OX377610.1_Thelaira_solivaga_genome_assembly,_chromosome:_1	AUGUSTUS	intron	76164361	76165726	1	-	.	ID=g3077.t1.intron1;Parent=g3077.t1;
OX377610.1_Thelaira_solivaga_genome_assembly,_chromosome:_1	AUGUSTUS	CDS	76165727	76165890	1	-	2	ID=g3077.t1.CDS2;Parent=g3077.t1;
OX377610.1_Thelaira_solivaga_genome_assembly,_chromosome:_1	AUGUSTUS	exon	76165727	76165890	.	-	.	ID=g3077.t1.exon2;Parent=g3077.t1;
OX377610.1_Thelaira_solivaga_genome_assembly,_chromosome:_1	AUGUSTUS	intron	76165891	76166157	1	-	.	ID=g3077.t1.intron2;Parent=g3077.t1;
OX377610.1_Thelaira_solivaga_genome_assembly,_chromosome:_1	AUGUSTUS	CDS	76166158	76167357	1	-	2	ID=g3077.t1.CDS3;Parent=g3077.t1;
OX377610.1_Thelaira_solivaga_genome_assembly,_chromosome:_1	AUGUSTUS	exon	76166158	76167357	.	-	.	ID=g3077.t1.exon3;Parent=g3077.t1;
OX377610.1_Thelaira_solivaga_genome_assembly,_chromosome:_1	AUGUSTUS	intron	76167358	76167591	1	-	.	ID=g3077.t1.intron3;Parent=g3077.t1;
OX377610.1_Thelaira_solivaga_genome_assembly,_chromosome:_1	AUGUSTUS	CDS	76167592	76167710	1	-	1	ID=g3077.t1.CDS4;Parent=g3077.t1;
OX377610.1_Thelaira_solivaga_genome_assembly,_chromosome:_1	AUGUSTUS	exon	76167592	76167710	.	-	.	ID=g3077.t1.exon4;Parent=g3077.t1;
OX377610.1_Thelaira_solivaga_genome_assembly,_chromosome:_1	AUGUSTUS	intron	76167711	76167779	1	-	.	ID=g3077.t1.intron4;Parent=g3077.t1;
OX377610.1_Thelaira_solivaga_genome_assembly,_chromosome:_1	AUGUSTUS	CDS	76167780	76167953	1	-	1	ID=g3077.t1.CDS5;Parent=g3077.t1;
OX377610.1_Thelaira_solivaga_genome_assembly,_chromosome:_1	AUGUSTUS	exon	76167780	76167953	.	-	.	ID=g3077.t1.exon5;Parent=g3077.t1;
OX377610.1_Thelaira_solivaga_genome_assembly,_chromosome:_1	AUGUSTUS	intron	76167954	76168021	1	-	.	ID=g3077.t1.intron5;Parent=g3077.t1;
OX377610.1_Thelaira_solivaga_genome_assembly,_chromosome:_1	AUGUSTUS	CDS	76168022	76168896	1	-	0	ID=g3077.t1.CDS6;Parent=g3077.t1;
OX377610.1_Thelaira_solivaga_genome_assembly,_chromosome:_1	AUGUSTUS	exon	76168022	76168896	.	-	.	ID=g3077.t1.exon6;Parent=g3077.t1;
OX377610.1_Thelaira_solivaga_genome_assembly,_chromosome:_1	AUGUSTUS	intron	76168897	76168966	1	-	.	ID=g3077.t1.intron6;Parent=g3077.t1;
OX377610.1_Thelaira_solivaga_genome_assembly,_chromosome:_1	AUGUSTUS	CDS	76168967	76169095	1	-	0	ID=g3077.t1.CDS7;Parent=g3077.t1;
OX377610.1_Thelaira_solivaga_genome_assembly,_chromosome:_1	AUGUSTUS	exon	76168967	76169095	.	-	.	ID=g3077.t1.exon7;Parent=g3077.t1;
OX377610.1_Thelaira_solivaga_genome_assembly,_chromosome:_1	AUGUSTUS	intron	76169096	76169156	1	-	.	ID=g3077.t1.intron7;Parent=g3077.t1;
OX377610.1_Thelaira_solivaga_genome_assembly,_chromosome:_1	AUGUSTUS	CDS	76169157	76169405	1	-	0	ID=g3077.t1.CDS8;Parent=g3077.t1;
OX377610.1_Thelaira_solivaga_genome_assembly,_chromosome:_1	AUGUSTUS	exon	76169157	76169405	.	-	.	ID=g3077.t1.exon8;Parent=g3077.t1;
OX377610.1_Thelaira_solivaga_genome_assembly,_chromosome:_1	AUGUSTUS	intron	76169406	76177468	1	-	.	ID=g3077.t1.intron8;Parent=g3077.t1;
OX377610.1_Thelaira_solivaga_genome_assembly,_chromosome:_1	AUGUSTUS	CDS	76177469	76178092	1	-	0	ID=g3077.t1.CDS9;Parent=g3077.t1;
OX377610.1_Thelaira_solivaga_genome_assembly,_chromosome:_1	AUGUSTUS	exon	76177469	76178092	.	-	.	ID=g3077.t1.exon9;Parent=g3077.t1;
OX377610.1_Thelaira_solivaga_genome_assembly,_chromosome:_1	AUGUSTUS	start_codon	76178090	76178092	.	-	0	ID=g3077.t1.start1;Parent=g3077.t1;
OX377610.1_Thelaira_solivaga_genome_assembly,_chromosome:_1	AUGUSTUS	gene	76181405	76187595	.	-	.	ID=g3078;
OX377610.1_Thelaira_solivaga_genome_assembly,_chromosome:_1	AUGUSTUS	mRNA	76181405	76187595	1	-	.	ID=g3078.t1;Parent=g3078;
OX377610.1_Thelaira_solivaga_genome_assembly,_chromosome:_1	AUGUSTUS	stop_codon	76181405	76181407	.	-	0	ID=g3078.t1.stop1;Parent=g3078.t1;
OX377610.1_Thelaira_solivaga_genome_assembly,_chromosome:_1	AUGUSTUS	CDS	76181405	76182043	1	-	0	ID=g3078.t1.CDS1;Parent=g3078.t1;
OX377610.1_Thelaira_solivaga_genome_assembly,_chromosome:_1	AUGUSTUS	exon	76181405	76182043	.	-	.	ID=g3078.t1.exon1;Parent=g3078.t1;
OX377610.1_Thelaira_solivaga_genome_assembly,_chromosome:_1	AUGUSTUS	intron	76182044	76182101	1	-	.	ID=g3078.t1.intron1;Parent=g3078.t1;
OX377610.1_Thelaira_solivaga_genome_assembly,_chromosome:_1	AUGUSTUS	CDS	76182102	76182323	1	-	0	ID=g3078.t1.CDS2;Parent=g3078.t1;
OX377610.1_Thelaira_solivaga_genome_assembly,_chromosome:_1	AUGUSTUS	exon	76182102	76182323	.	-	.	ID=g3078.t1.exon2;Parent=g3078.t1;
OX377610.1_Thelaira_solivaga_genome_assembly,_chromosome:_1	AUGUSTUS	intron	76182324	76182400	1	-	.	ID=g3078.t1.intron2;Parent=g3078.t1;
OX377610.1_Thelaira_solivaga_genome_assembly,_chromosome:_1	AUGUSTUS	CDS	76182401	76182527	1	-	1	ID=g3078.t1.CDS3;Parent=g3078.t1;
OX377610.1_Thelaira_solivaga_genome_assembly,_chromosome:_1	AUGUSTUS	exon	76182401	76182527	.	-	.	ID=g3078.t1.exon3;Parent=g3078.t1;
OX377610.1_Thelaira_solivaga_genome_assembly,_chromosome:_1	AUGUSTUS	intron	76182528	76183822	1	-	.	ID=g3078.t1.intron3;Parent=g3078.t1;
OX377610.1_Thelaira_solivaga_genome_assembly,_chromosome:_1	AUGUSTUS	CDS	76183823	76183892	1	-	2	ID=g3078.t1.CDS4;Parent=g3078.t1;
OX377610.1_Thelaira_solivaga_genome_assembly,_chromosome:_1	AUGUSTUS	exon	76183823	76183892	.	-	.	ID=g3078.t1.exon4;Parent=g3078.t1;
OX377610.1_Thelaira_solivaga_genome_assembly,_chromosome:_1	AUGUSTUS	intron	76183893	76185548	1	-	.	ID=g3078.t1.intron4;Parent=g3078.t1;
OX377610.1_Thelaira_solivaga_genome_assembly,_chromosome:_1	AUGUSTUS	CDS	76185549	76185731	1	-	2	ID=g3078.t1.CDS5;Parent=g3078.t1;
OX377610.1_Thelaira_solivaga_genome_assembly,_chromosome:_1	AUGUSTUS	exon	76185549	76185731	.	-	.	ID=g3078.t1.exon5;Parent=g3078.t1;
OX377610.1_Thelaira_solivaga_genome_assembly,_chromosome:_1	AUGUSTUS	intron	76185732	76185909	1	-	.	ID=g3078.t1.intron5;Parent=g3078.t1;
OX377610.1_Thelaira_solivaga_genome_assembly,_chromosome:_1	AUGUSTUS	CDS	76185910	76186107	1	-	2	ID=g3078.t1.CDS6;Parent=g3078.t1;
OX377610.1_Thelaira_solivaga_genome_assembly,_chromosome:_1	AUGUSTUS	exon	76185910	76186107	.	-	.	ID=g3078.t1.exon6;Parent=g3078.t1;
OX377610.1_Thelaira_solivaga_genome_assembly,_chromosome:_1	AUGUSTUS	intron	76186108	76187438	1	-	.	ID=g3078.t1.intron6;Parent=g3078.t1;
OX377610.1_Thelaira_solivaga_genome_assembly,_chromosome:_1	AUGUSTUS	CDS	76187439	76187595	1	-	0	ID=g3078.t1.CDS7;Parent=g3078.t1;
OX377610.1_Thelaira_solivaga_genome_assembly,_chromosome:_1	AUGUSTUS	exon	76187439	76187595	.	-	.	ID=g3078.t1.exon7;Parent=g3078.t1;
OX377610.1_Thelaira_solivaga_genome_assembly,_chromosome:_1	AUGUSTUS	start_codon	76187593	76187595	.	-	0	ID=g3078.t1.start1;Parent=g3078.t1;
OX377610.1_Thelaira_solivaga_genome_assembly,_chromosome:_1	AUGUSTUS	gene	76191645	76193443	.	+	.	ID=g3079;
OX377610.1_Thelaira_solivaga_genome_assembly,_chromosome:_1	AUGUSTUS	mRNA	76191645	76193443	1	+	.	ID=g3079.t1;Parent=g3079;
OX377610.1_Thelaira_solivaga_genome_assembly,_chromosome:_1	AUGUSTUS	start_codon	76191645	76191647	.	+	0	ID=g3079.t1.start1;Parent=g3079.t1;
OX377610.1_Thelaira_solivaga_genome_assembly,_chromosome:_1	AUGUSTUS	CDS	76191645	76192229	1	+	0	ID=g3079.t1.CDS1;Parent=g3079.t1;
OX377610.1_Thelaira_solivaga_genome_assembly,_chromosome:_1	AUGUSTUS	exon	76191645	76192229	.	+	.	ID=g3079.t1.exon1;Parent=g3079.t1;
OX377610.1_Thelaira_solivaga_genome_assembly,_chromosome:_1	AUGUSTUS	intron	76192230	76192288	1	+	.	ID=g3079.t1.intron1;Parent=g3079.t1;
OX377610.1_Thelaira_solivaga_genome_assembly,_chromosome:_1	AUGUSTUS	CDS	76192289	76192488	1	+	0	ID=g3079.t1.CDS2;Parent=g3079.t1;
OX377610.1_Thelaira_solivaga_genome_assembly,_chromosome:_1	AUGUSTUS	exon	76192289	76192488	.	+	.	ID=g3079.t1.exon2;Parent=g3079.t1;
OX377610.1_Thelaira_solivaga_genome_assembly,_chromosome:_1	AUGUSTUS	intron	76192489	76192546	1	+	.	ID=g3079.t1.intron2;Parent=g3079.t1;
OX377610.1_Thelaira_solivaga_genome_assembly,_chromosome:_1	AUGUSTUS	CDS	76192547	76192829	1	+	1	ID=g3079.t1.CDS3;Parent=g3079.t1;
OX377610.1_Thelaira_solivaga_genome_assembly,_chromosome:_1	AUGUSTUS	exon	76192547	76192829	.	+	.	ID=g3079.t1.exon3;Parent=g3079.t1;
OX377610.1_Thelaira_solivaga_genome_assembly,_chromosome:_1	AUGUSTUS	intron	76192830	76192889	1	+	.	ID=g3079.t1.intron3;Parent=g3079.t1;
OX377610.1_Thelaira_solivaga_genome_assembly,_chromosome:_1	AUGUSTUS	CDS	76192890	76193150	1	+	0	ID=g3079.t1.CDS4;Parent=g3079.t1;
OX377610.1_Thelaira_solivaga_genome_assembly,_chromosome:_1	AUGUSTUS	exon	76192890	76193150	.	+	.	ID=g3079.t1.exon4;Parent=g3079.t1;
OX377610.1_Thelaira_solivaga_genome_assembly,_chromosome:_1	AUGUSTUS	intron	76193151	76193380	1	+	.	ID=g3079.t1.intron4;Parent=g3079.t1;
OX377610.1_Thelaira_solivaga_genome_assembly,_chromosome:_1	AUGUSTUS	CDS	76193381	76193443	1	+	0	ID=g3079.t1.CDS5;Parent=g3079.t1;
OX377610.1_Thelaira_solivaga_genome_assembly,_chromosome:_1	AUGUSTUS	exon	76193381	76193443	.	+	.	ID=g3079.t1.exon5;Parent=g3079.t1;
OX377610.1_Thelaira_solivaga_genome_assembly,_chromosome:_1	AUGUSTUS	stop_codon	76193441	76193443	.	+	0	ID=g3079.t1.stop1;Parent=g3079.t1;
OX377610.1_Thelaira_solivaga_genome_assembly,_chromosome:_1	AUGUSTUS	gene	76218854	76232120	.	-	.	ID=g3080;
OX377610.1_Thelaira_solivaga_genome_assembly,_chromosome:_1	AUGUSTUS	mRNA	76218854	76232120	0.99	-	.	ID=g3080.t1;Parent=g3080;
OX377610.1_Thelaira_solivaga_genome_assembly,_chromosome:_1	AUGUSTUS	stop_codon	76218854	76218856	.	-	0	ID=g3080.t1.stop1;Parent=g3080.t1;
OX377610.1_Thelaira_solivaga_genome_assembly,_chromosome:_1	AUGUSTUS	CDS	76218854	76220111	1	-	1	ID=g3080.t1.CDS1;Parent=g3080.t1;
OX377610.1_Thelaira_solivaga_genome_assembly,_chromosome:_1	AUGUSTUS	exon	76218854	76220111	.	-	.	ID=g3080.t1.exon1;Parent=g3080.t1;
OX377610.1_Thelaira_solivaga_genome_assembly,_chromosome:_1	AUGUSTUS	intron	76220112	76222779	1	-	.	ID=g3080.t1.intron1;Parent=g3080.t1;
OX377610.1_Thelaira_solivaga_genome_assembly,_chromosome:_1	AUGUSTUS	CDS	76222780	76223316	1	-	1	ID=g3080.t1.CDS2;Parent=g3080.t1;
OX377610.1_Thelaira_solivaga_genome_assembly,_chromosome:_1	AUGUSTUS	exon	76222780	76223316	.	-	.	ID=g3080.t1.exon2;Parent=g3080.t1;
OX377610.1_Thelaira_solivaga_genome_assembly,_chromosome:_1	AUGUSTUS	intron	76223317	76224292	1	-	.	ID=g3080.t1.intron2;Parent=g3080.t1;
OX377610.1_Thelaira_solivaga_genome_assembly,_chromosome:_1	AUGUSTUS	CDS	76224293	76224431	1	-	2	ID=g3080.t1.CDS3;Parent=g3080.t1;
OX377610.1_Thelaira_solivaga_genome_assembly,_chromosome:_1	AUGUSTUS	exon	76224293	76224431	.	-	.	ID=g3080.t1.exon3;Parent=g3080.t1;
OX377610.1_Thelaira_solivaga_genome_assembly,_chromosome:_1	AUGUSTUS	intron	76224432	76226268	1	-	.	ID=g3080.t1.intron3;Parent=g3080.t1;
OX377610.1_Thelaira_solivaga_genome_assembly,_chromosome:_1	AUGUSTUS	CDS	76226269	76226491	1	-	0	ID=g3080.t1.CDS4;Parent=g3080.t1;
OX377610.1_Thelaira_solivaga_genome_assembly,_chromosome:_1	AUGUSTUS	exon	76226269	76226491	.	-	.	ID=g3080.t1.exon4;Parent=g3080.t1;
OX377610.1_Thelaira_solivaga_genome_assembly,_chromosome:_1	AUGUSTUS	intron	76226492	76231961	1	-	.	ID=g3080.t1.intron4;Parent=g3080.t1;
OX377610.1_Thelaira_solivaga_genome_assembly,_chromosome:_1	AUGUSTUS	CDS	76231962	76232120	0.99	-	0	ID=g3080.t1.CDS5;Parent=g3080.t1;
OX377610.1_Thelaira_solivaga_genome_assembly,_chromosome:_1	AUGUSTUS	exon	76231962	76232120	.	-	.	ID=g3080.t1.exon5;Parent=g3080.t1;
OX377610.1_Thelaira_solivaga_genome_assembly,_chromosome:_1	AUGUSTUS	start_codon	76232118	76232120	.	-	0	ID=g3080.t1.start1;Parent=g3080.t1;
OX377610.1_Thelaira_solivaga_genome_assembly,_chromosome:_1	AUGUSTUS	gene	76268458	76269120	.	-	.	ID=g3081;
OX377610.1_Thelaira_solivaga_genome_assembly,_chromosome:_1	AUGUSTUS	mRNA	76268458	76269120	1	-	.	ID=g3081.t1;Parent=g3081;
OX377610.1_Thelaira_solivaga_genome_assembly,_chromosome:_1	AUGUSTUS	stop_codon	76268458	76268460	.	-	0	ID=g3081.t1.stop1;Parent=g3081.t1;
OX377610.1_Thelaira_solivaga_genome_assembly,_chromosome:_1	AUGUSTUS	CDS	76268458	76269120	1	-	0	ID=g3081.t1.CDS1;Parent=g3081.t1;
OX377610.1_Thelaira_solivaga_genome_assembly,_chromosome:_1	AUGUSTUS	exon	76268458	76269120	.	-	.	ID=g3081.t1.exon1;Parent=g3081.t1;
OX377610.1_Thelaira_solivaga_genome_assembly,_chromosome:_1	AUGUSTUS	start_codon	76269118	76269120	.	-	0	ID=g3081.t1.start1;Parent=g3081.t1;
OX377610.1_Thelaira_solivaga_genome_assembly,_chromosome:_1	AUGUSTUS	gene	76281577	76285009	.	-	.	ID=g3082;
OX377610.1_Thelaira_solivaga_genome_assembly,_chromosome:_1	AUGUSTUS	mRNA	76281577	76283228	1	-	.	ID=g3082.t1;Parent=g3082;
OX377610.1_Thelaira_solivaga_genome_assembly,_chromosome:_1	AUGUSTUS	stop_codon	76281577	76281579	.	-	0	ID=g3082.t1.stop1;Parent=g3082.t1;
OX377610.1_Thelaira_solivaga_genome_assembly,_chromosome:_1	AUGUSTUS	CDS	76281577	76281751	1	-	1	ID=g3082.t1.CDS1;Parent=g3082.t1;
OX377610.1_Thelaira_solivaga_genome_assembly,_chromosome:_1	AUGUSTUS	exon	76281577	76281751	.	-	.	ID=g3082.t1.exon1;Parent=g3082.t1;
OX377610.1_Thelaira_solivaga_genome_assembly,_chromosome:_1	AUGUSTUS	intron	76281752	76281806	1	-	.	ID=g3082.t1.intron1;Parent=g3082.t1;
OX377610.1_Thelaira_solivaga_genome_assembly,_chromosome:_1	AUGUSTUS	CDS	76281807	76282052	1	-	1	ID=g3082.t1.CDS2;Parent=g3082.t1;
OX377610.1_Thelaira_solivaga_genome_assembly,_chromosome:_1	AUGUSTUS	exon	76281807	76282052	.	-	.	ID=g3082.t1.exon2;Parent=g3082.t1;
OX377610.1_Thelaira_solivaga_genome_assembly,_chromosome:_1	AUGUSTUS	intron	76282053	76282120	1	-	.	ID=g3082.t1.intron2;Parent=g3082.t1;
OX377610.1_Thelaira_solivaga_genome_assembly,_chromosome:_1	AUGUSTUS	CDS	76282121	76282839	1	-	0	ID=g3082.t1.CDS3;Parent=g3082.t1;
OX377610.1_Thelaira_solivaga_genome_assembly,_chromosome:_1	AUGUSTUS	exon	76282121	76282839	.	-	.	ID=g3082.t1.exon3;Parent=g3082.t1;
OX377610.1_Thelaira_solivaga_genome_assembly,_chromosome:_1	AUGUSTUS	intron	76282840	76283108	1	-	.	ID=g3082.t1.intron3;Parent=g3082.t1;
OX377610.1_Thelaira_solivaga_genome_assembly,_chromosome:_1	AUGUSTUS	CDS	76283109	76283228	1	-	0	ID=g3082.t1.CDS4;Parent=g3082.t1;
OX377610.1_Thelaira_solivaga_genome_assembly,_chromosome:_1	AUGUSTUS	exon	76283109	76283228	.	-	.	ID=g3082.t1.exon4;Parent=g3082.t1;
OX377610.1_Thelaira_solivaga_genome_assembly,_chromosome:_1	AUGUSTUS	start_codon	76283226	76283228	.	-	0	ID=g3082.t1.start1;Parent=g3082.t1;
OX377610.1_Thelaira_solivaga_genome_assembly,_chromosome:_1	AUGUSTUS	mRNA	76281577	76285009	1	-	.	ID=g3082.t2;Parent=g3082;
OX377610.1_Thelaira_solivaga_genome_assembly,_chromosome:_1	AUGUSTUS	stop_codon	76281577	76281579	.	-	0	ID=g3082.t2.stop1;Parent=g3082.t2;
OX377610.1_Thelaira_solivaga_genome_assembly,_chromosome:_1	AUGUSTUS	CDS	76281577	76281751	1	-	1	ID=g3082.t2.CDS1;Parent=g3082.t2;
OX377610.1_Thelaira_solivaga_genome_assembly,_chromosome:_1	AUGUSTUS	exon	76281577	76281751	.	-	.	ID=g3082.t2.exon1;Parent=g3082.t2;
OX377610.1_Thelaira_solivaga_genome_assembly,_chromosome:_1	AUGUSTUS	intron	76281752	76281806	1	-	.	ID=g3082.t2.intron1;Parent=g3082.t2;
OX377610.1_Thelaira_solivaga_genome_assembly,_chromosome:_1	AUGUSTUS	CDS	76281807	76282052	1	-	1	ID=g3082.t2.CDS2;Parent=g3082.t2;
OX377610.1_Thelaira_solivaga_genome_assembly,_chromosome:_1	AUGUSTUS	exon	76281807	76282052	.	-	.	ID=g3082.t2.exon2;Parent=g3082.t2;
OX377610.1_Thelaira_solivaga_genome_assembly,_chromosome:_1	AUGUSTUS	intron	76282053	76282120	1	-	.	ID=g3082.t2.intron2;Parent=g3082.t2;
OX377610.1_Thelaira_solivaga_genome_assembly,_chromosome:_1	AUGUSTUS	CDS	76282121	76282839	1	-	0	ID=g3082.t2.CDS3;Parent=g3082.t2;
OX377610.1_Thelaira_solivaga_genome_assembly,_chromosome:_1	AUGUSTUS	exon	76282121	76282839	.	-	.	ID=g3082.t2.exon3;Parent=g3082.t2;
OX377610.1_Thelaira_solivaga_genome_assembly,_chromosome:_1	AUGUSTUS	intron	76282840	76284889	1	-	.	ID=g3082.t2.intron3;Parent=g3082.t2;
OX377610.1_Thelaira_solivaga_genome_assembly,_chromosome:_1	AUGUSTUS	CDS	76284890	76285009	1	-	0	ID=g3082.t2.CDS4;Parent=g3082.t2;
OX377610.1_Thelaira_solivaga_genome_assembly,_chromosome:_1	AUGUSTUS	exon	76284890	76285009	.	-	.	ID=g3082.t2.exon4;Parent=g3082.t2;
OX377610.1_Thelaira_solivaga_genome_assembly,_chromosome:_1	AUGUSTUS	start_codon	76285007	76285009	.	-	0	ID=g3082.t2.start1;Parent=g3082.t2;
OX377610.1_Thelaira_solivaga_genome_assembly,_chromosome:_1	AUGUSTUS	gene	76287363	76289002	.	-	.	ID=g3083;
OX377610.1_Thelaira_solivaga_genome_assembly,_chromosome:_1	AUGUSTUS	mRNA	76287363	76289002	1	-	.	ID=g3083.t1;Parent=g3083;
OX377610.1_Thelaira_solivaga_genome_assembly,_chromosome:_1	AUGUSTUS	stop_codon	76287363	76287365	.	-	0	ID=g3083.t1.stop1;Parent=g3083.t1;
OX377610.1_Thelaira_solivaga_genome_assembly,_chromosome:_1	AUGUSTUS	CDS	76287363	76287537	1	-	1	ID=g3083.t1.CDS1;Parent=g3083.t1;
OX377610.1_Thelaira_solivaga_genome_assembly,_chromosome:_1	AUGUSTUS	exon	76287363	76287537	.	-	.	ID=g3083.t1.exon1;Parent=g3083.t1;
OX377610.1_Thelaira_solivaga_genome_assembly,_chromosome:_1	AUGUSTUS	intron	76287538	76287592	1	-	.	ID=g3083.t1.intron1;Parent=g3083.t1;
OX377610.1_Thelaira_solivaga_genome_assembly,_chromosome:_1	AUGUSTUS	CDS	76287593	76287838	1	-	1	ID=g3083.t1.CDS2;Parent=g3083.t1;
OX377610.1_Thelaira_solivaga_genome_assembly,_chromosome:_1	AUGUSTUS	exon	76287593	76287838	.	-	.	ID=g3083.t1.exon2;Parent=g3083.t1;
OX377610.1_Thelaira_solivaga_genome_assembly,_chromosome:_1	AUGUSTUS	intron	76287839	76287903	1	-	.	ID=g3083.t1.intron2;Parent=g3083.t1;
OX377610.1_Thelaira_solivaga_genome_assembly,_chromosome:_1	AUGUSTUS	CDS	76287904	76288625	1	-	0	ID=g3083.t1.CDS3;Parent=g3083.t1;
OX377610.1_Thelaira_solivaga_genome_assembly,_chromosome:_1	AUGUSTUS	exon	76287904	76288625	.	-	.	ID=g3083.t1.exon3;Parent=g3083.t1;
OX377610.1_Thelaira_solivaga_genome_assembly,_chromosome:_1	AUGUSTUS	intron	76288626	76288882	1	-	.	ID=g3083.t1.intron3;Parent=g3083.t1;
OX377610.1_Thelaira_solivaga_genome_assembly,_chromosome:_1	AUGUSTUS	CDS	76288883	76289002	1	-	0	ID=g3083.t1.CDS4;Parent=g3083.t1;
OX377610.1_Thelaira_solivaga_genome_assembly,_chromosome:_1	AUGUSTUS	exon	76288883	76289002	.	-	.	ID=g3083.t1.exon4;Parent=g3083.t1;
OX377610.1_Thelaira_solivaga_genome_assembly,_chromosome:_1	AUGUSTUS	start_codon	76289000	76289002	.	-	0	ID=g3083.t1.start1;Parent=g3083.t1;
OX377610.1_Thelaira_solivaga_genome_assembly,_chromosome:_1	AUGUSTUS	gene	76291334	76294795	.	-	.	ID=g3084;
OX377610.1_Thelaira_solivaga_genome_assembly,_chromosome:_1	AUGUSTUS	mRNA	76294295	76294795	1	-	.	ID=g3084.t1;Parent=g3084;
OX377610.1_Thelaira_solivaga_genome_assembly,_chromosome:_1	AUGUSTUS	stop_codon	76294295	76294297	.	-	0	ID=g3084.t1.stop1;Parent=g3084.t1;
OX377610.1_Thelaira_solivaga_genome_assembly,_chromosome:_1	AUGUSTUS	CDS	76294295	76294498	1	-	0	ID=g3084.t1.CDS1;Parent=g3084.t1;
OX377610.1_Thelaira_solivaga_genome_assembly,_chromosome:_1	AUGUSTUS	exon	76294295	76294498	.	-	.	ID=g3084.t1.exon1;Parent=g3084.t1;
OX377610.1_Thelaira_solivaga_genome_assembly,_chromosome:_1	AUGUSTUS	intron	76294499	76294675	1	-	.	ID=g3084.t1.intron1;Parent=g3084.t1;
OX377610.1_Thelaira_solivaga_genome_assembly,_chromosome:_1	AUGUSTUS	CDS	76294676	76294795	1	-	0	ID=g3084.t1.CDS2;Parent=g3084.t1;
OX377610.1_Thelaira_solivaga_genome_assembly,_chromosome:_1	AUGUSTUS	exon	76294676	76294795	.	-	.	ID=g3084.t1.exon2;Parent=g3084.t1;
OX377610.1_Thelaira_solivaga_genome_assembly,_chromosome:_1	AUGUSTUS	start_codon	76294793	76294795	.	-	0	ID=g3084.t1.start1;Parent=g3084.t1;
OX377610.1_Thelaira_solivaga_genome_assembly,_chromosome:_1	AUGUSTUS	mRNA	76291334	76294795	0.98	-	.	ID=g3084.t2;Parent=g3084;
OX377610.1_Thelaira_solivaga_genome_assembly,_chromosome:_1	AUGUSTUS	stop_codon	76291334	76291336	.	-	0	ID=g3084.t2.stop1;Parent=g3084.t2;
OX377610.1_Thelaira_solivaga_genome_assembly,_chromosome:_1	AUGUSTUS	CDS	76291334	76291371	1	-	2	ID=g3084.t2.CDS1;Parent=g3084.t2;
OX377610.1_Thelaira_solivaga_genome_assembly,_chromosome:_1	AUGUSTUS	exon	76291334	76291371	.	-	.	ID=g3084.t2.exon1;Parent=g3084.t2;
OX377610.1_Thelaira_solivaga_genome_assembly,_chromosome:_1	AUGUSTUS	intron	76291372	76291469	1	-	.	ID=g3084.t2.intron1;Parent=g3084.t2;
OX377610.1_Thelaira_solivaga_genome_assembly,_chromosome:_1	AUGUSTUS	CDS	76291470	76291504	1	-	1	ID=g3084.t2.CDS2;Parent=g3084.t2;
OX377610.1_Thelaira_solivaga_genome_assembly,_chromosome:_1	AUGUSTUS	exon	76291470	76291504	.	-	.	ID=g3084.t2.exon2;Parent=g3084.t2;
OX377610.1_Thelaira_solivaga_genome_assembly,_chromosome:_1	AUGUSTUS	intron	76291505	76291564	1	-	.	ID=g3084.t2.intron2;Parent=g3084.t2;
OX377610.1_Thelaira_solivaga_genome_assembly,_chromosome:_1	AUGUSTUS	CDS	76291565	76291810	1	-	1	ID=g3084.t2.CDS3;Parent=g3084.t2;
OX377610.1_Thelaira_solivaga_genome_assembly,_chromosome:_1	AUGUSTUS	exon	76291565	76291810	.	-	.	ID=g3084.t2.exon3;Parent=g3084.t2;
OX377610.1_Thelaira_solivaga_genome_assembly,_chromosome:_1	AUGUSTUS	intron	76291811	76293902	1	-	.	ID=g3084.t2.intron3;Parent=g3084.t2;
OX377610.1_Thelaira_solivaga_genome_assembly,_chromosome:_1	AUGUSTUS	CDS	76293903	76294225	0.98	-	0	ID=g3084.t2.CDS4;Parent=g3084.t2;
OX377610.1_Thelaira_solivaga_genome_assembly,_chromosome:_1	AUGUSTUS	exon	76293903	76294225	.	-	.	ID=g3084.t2.exon4;Parent=g3084.t2;
OX377610.1_Thelaira_solivaga_genome_assembly,_chromosome:_1	AUGUSTUS	intron	76294226	76294318	0.98	-	.	ID=g3084.t2.intron4;Parent=g3084.t2;
OX377610.1_Thelaira_solivaga_genome_assembly,_chromosome:_1	AUGUSTUS	CDS	76294319	76294498	0.99	-	0	ID=g3084.t2.CDS5;Parent=g3084.t2;
OX377610.1_Thelaira_solivaga_genome_assembly,_chromosome:_1	AUGUSTUS	exon	76294319	76294498	.	-	.	ID=g3084.t2.exon5;Parent=g3084.t2;
OX377610.1_Thelaira_solivaga_genome_assembly,_chromosome:_1	AUGUSTUS	intron	76294499	76294675	1	-	.	ID=g3084.t2.intron5;Parent=g3084.t2;
OX377610.1_Thelaira_solivaga_genome_assembly,_chromosome:_1	AUGUSTUS	CDS	76294676	76294795	1	-	0	ID=g3084.t2.CDS6;Parent=g3084.t2;
OX377610.1_Thelaira_solivaga_genome_assembly,_chromosome:_1	AUGUSTUS	exon	76294676	76294795	.	-	.	ID=g3084.t2.exon6;Parent=g3084.t2;
OX377610.1_Thelaira_solivaga_genome_assembly,_chromosome:_1	AUGUSTUS	start_codon	76294793	76294795	.	-	0	ID=g3084.t2.start1;Parent=g3084.t2;
OX377610.1_Thelaira_solivaga_genome_assembly,_chromosome:_1	AUGUSTUS	mRNA	76291334	76292765	0.99	-	.	ID=g3084.t3;Parent=g3084;
OX377610.1_Thelaira_solivaga_genome_assembly,_chromosome:_1	AUGUSTUS	stop_codon	76291334	76291336	.	-	0	ID=g3084.t3.stop1;Parent=g3084.t3;
OX377610.1_Thelaira_solivaga_genome_assembly,_chromosome:_1	AUGUSTUS	CDS	76291334	76291371	0.99	-	2	ID=g3084.t3.CDS1;Parent=g3084.t3;
OX377610.1_Thelaira_solivaga_genome_assembly,_chromosome:_1	AUGUSTUS	exon	76291334	76291371	.	-	.	ID=g3084.t3.exon1;Parent=g3084.t3;
OX377610.1_Thelaira_solivaga_genome_assembly,_chromosome:_1	AUGUSTUS	intron	76291372	76291469	0.99	-	.	ID=g3084.t3.intron1;Parent=g3084.t3;
OX377610.1_Thelaira_solivaga_genome_assembly,_chromosome:_1	AUGUSTUS	CDS	76291470	76291504	1	-	1	ID=g3084.t3.CDS2;Parent=g3084.t3;
OX377610.1_Thelaira_solivaga_genome_assembly,_chromosome:_1	AUGUSTUS	exon	76291470	76291504	.	-	.	ID=g3084.t3.exon2;Parent=g3084.t3;
OX377610.1_Thelaira_solivaga_genome_assembly,_chromosome:_1	AUGUSTUS	intron	76291505	76291564	1	-	.	ID=g3084.t3.intron2;Parent=g3084.t3;
OX377610.1_Thelaira_solivaga_genome_assembly,_chromosome:_1	AUGUSTUS	CDS	76291565	76291810	1	-	1	ID=g3084.t3.CDS3;Parent=g3084.t3;
OX377610.1_Thelaira_solivaga_genome_assembly,_chromosome:_1	AUGUSTUS	exon	76291565	76291810	.	-	.	ID=g3084.t3.exon3;Parent=g3084.t3;
OX377610.1_Thelaira_solivaga_genome_assembly,_chromosome:_1	AUGUSTUS	intron	76291811	76291868	1	-	.	ID=g3084.t3.intron3;Parent=g3084.t3;
OX377610.1_Thelaira_solivaga_genome_assembly,_chromosome:_1	AUGUSTUS	CDS	76291869	76292461	1	-	0	ID=g3084.t3.CDS4;Parent=g3084.t3;
OX377610.1_Thelaira_solivaga_genome_assembly,_chromosome:_1	AUGUSTUS	exon	76291869	76292461	.	-	.	ID=g3084.t3.exon4;Parent=g3084.t3;
OX377610.1_Thelaira_solivaga_genome_assembly,_chromosome:_1	AUGUSTUS	intron	76292462	76292645	1	-	.	ID=g3084.t3.intron4;Parent=g3084.t3;
OX377610.1_Thelaira_solivaga_genome_assembly,_chromosome:_1	AUGUSTUS	CDS	76292646	76292765	1	-	0	ID=g3084.t3.CDS5;Parent=g3084.t3;
OX377610.1_Thelaira_solivaga_genome_assembly,_chromosome:_1	AUGUSTUS	exon	76292646	76292765	.	-	.	ID=g3084.t3.exon5;Parent=g3084.t3;
OX377610.1_Thelaira_solivaga_genome_assembly,_chromosome:_1	AUGUSTUS	start_codon	76292763	76292765	.	-	0	ID=g3084.t3.start1;Parent=g3084.t3;
OX377610.1_Thelaira_solivaga_genome_assembly,_chromosome:_1	AUGUSTUS	gene	76295474	76297809	.	+	.	ID=g3085;
OX377610.1_Thelaira_solivaga_genome_assembly,_chromosome:_1	AUGUSTUS	mRNA	76295474	76297809	1	+	.	ID=g3085.t1;Parent=g3085;
OX377610.1_Thelaira_solivaga_genome_assembly,_chromosome:_1	AUGUSTUS	start_codon	76295474	76295476	.	+	0	ID=g3085.t1.start1;Parent=g3085.t1;
OX377610.1_Thelaira_solivaga_genome_assembly,_chromosome:_1	AUGUSTUS	CDS	76295474	76295667	1	+	0	ID=g3085.t1.CDS1;Parent=g3085.t1;
OX377610.1_Thelaira_solivaga_genome_assembly,_chromosome:_1	AUGUSTUS	exon	76295474	76295667	.	+	.	ID=g3085.t1.exon1;Parent=g3085.t1;
OX377610.1_Thelaira_solivaga_genome_assembly,_chromosome:_1	AUGUSTUS	intron	76295668	76295734	1	+	.	ID=g3085.t1.intron1;Parent=g3085.t1;
OX377610.1_Thelaira_solivaga_genome_assembly,_chromosome:_1	AUGUSTUS	CDS	76295735	76296681	1	+	1	ID=g3085.t1.CDS2;Parent=g3085.t1;
OX377610.1_Thelaira_solivaga_genome_assembly,_chromosome:_1	AUGUSTUS	exon	76295735	76296681	.	+	.	ID=g3085.t1.exon2;Parent=g3085.t1;
OX377610.1_Thelaira_solivaga_genome_assembly,_chromosome:_1	AUGUSTUS	intron	76296682	76296755	1	+	.	ID=g3085.t1.intron2;Parent=g3085.t1;
OX377610.1_Thelaira_solivaga_genome_assembly,_chromosome:_1	AUGUSTUS	CDS	76296756	76296924	1	+	2	ID=g3085.t1.CDS3;Parent=g3085.t1;
OX377610.1_Thelaira_solivaga_genome_assembly,_chromosome:_1	AUGUSTUS	exon	76296756	76296924	.	+	.	ID=g3085.t1.exon3;Parent=g3085.t1;
OX377610.1_Thelaira_solivaga_genome_assembly,_chromosome:_1	AUGUSTUS	intron	76296925	76297050	1	+	.	ID=g3085.t1.intron3;Parent=g3085.t1;
OX377610.1_Thelaira_solivaga_genome_assembly,_chromosome:_1	AUGUSTUS	CDS	76297051	76297374	1	+	1	ID=g3085.t1.CDS4;Parent=g3085.t1;
OX377610.1_Thelaira_solivaga_genome_assembly,_chromosome:_1	AUGUSTUS	exon	76297051	76297374	.	+	.	ID=g3085.t1.exon4;Parent=g3085.t1;
OX377610.1_Thelaira_solivaga_genome_assembly,_chromosome:_1	AUGUSTUS	intron	76297375	76297736	1	+	.	ID=g3085.t1.intron4;Parent=g3085.t1;
OX377610.1_Thelaira_solivaga_genome_assembly,_chromosome:_1	AUGUSTUS	CDS	76297737	76297809	1	+	1	ID=g3085.t1.CDS5;Parent=g3085.t1;
OX377610.1_Thelaira_solivaga_genome_assembly,_chromosome:_1	AUGUSTUS	exon	76297737	76297809	.	+	.	ID=g3085.t1.exon5;Parent=g3085.t1;
OX377610.1_Thelaira_solivaga_genome_assembly,_chromosome:_1	AUGUSTUS	stop_codon	76297807	76297809	.	+	0	ID=g3085.t1.stop1;Parent=g3085.t1;
OX377610.1_Thelaira_solivaga_genome_assembly,_chromosome:_1	AUGUSTUS	gene	76298402	76299521	.	-	.	ID=g3086;
OX377610.1_Thelaira_solivaga_genome_assembly,_chromosome:_1	AUGUSTUS	mRNA	76298402	76299521	1	-	.	ID=g3086.t1;Parent=g3086;
OX377610.1_Thelaira_solivaga_genome_assembly,_chromosome:_1	AUGUSTUS	stop_codon	76298402	76298404	.	-	0	ID=g3086.t1.stop1;Parent=g3086.t1;
OX377610.1_Thelaira_solivaga_genome_assembly,_chromosome:_1	AUGUSTUS	CDS	76298402	76299239	1	-	1	ID=g3086.t1.CDS1;Parent=g3086.t1;
OX377610.1_Thelaira_solivaga_genome_assembly,_chromosome:_1	AUGUSTUS	exon	76298402	76299239	.	-	.	ID=g3086.t1.exon1;Parent=g3086.t1;
OX377610.1_Thelaira_solivaga_genome_assembly,_chromosome:_1	AUGUSTUS	intron	76299240	76299312	1	-	.	ID=g3086.t1.intron1;Parent=g3086.t1;
OX377610.1_Thelaira_solivaga_genome_assembly,_chromosome:_1	AUGUSTUS	CDS	76299313	76299521	1	-	0	ID=g3086.t1.CDS2;Parent=g3086.t1;
OX377610.1_Thelaira_solivaga_genome_assembly,_chromosome:_1	AUGUSTUS	exon	76299313	76299521	.	-	.	ID=g3086.t1.exon2;Parent=g3086.t1;
OX377610.1_Thelaira_solivaga_genome_assembly,_chromosome:_1	AUGUSTUS	start_codon	76299519	76299521	.	-	0	ID=g3086.t1.start1;Parent=g3086.t1;
OX377610.1_Thelaira_solivaga_genome_assembly,_chromosome:_1	AUGUSTUS	gene	76305727	76316091	.	-	.	ID=g3087;
OX377610.1_Thelaira_solivaga_genome_assembly,_chromosome:_1	AUGUSTUS	mRNA	76305727	76316091	1	-	.	ID=g3087.t1;Parent=g3087;
OX377610.1_Thelaira_solivaga_genome_assembly,_chromosome:_1	AUGUSTUS	stop_codon	76305727	76305729	.	-	0	ID=g3087.t1.stop1;Parent=g3087.t1;
OX377610.1_Thelaira_solivaga_genome_assembly,_chromosome:_1	AUGUSTUS	CDS	76305727	76306578	1	-	0	ID=g3087.t1.CDS1;Parent=g3087.t1;
OX377610.1_Thelaira_solivaga_genome_assembly,_chromosome:_1	AUGUSTUS	exon	76305727	76306578	.	-	.	ID=g3087.t1.exon1;Parent=g3087.t1;
OX377610.1_Thelaira_solivaga_genome_assembly,_chromosome:_1	AUGUSTUS	intron	76306579	76306639	1	-	.	ID=g3087.t1.intron1;Parent=g3087.t1;
OX377610.1_Thelaira_solivaga_genome_assembly,_chromosome:_1	AUGUSTUS	CDS	76306640	76307222	1	-	1	ID=g3087.t1.CDS2;Parent=g3087.t1;
OX377610.1_Thelaira_solivaga_genome_assembly,_chromosome:_1	AUGUSTUS	exon	76306640	76307222	.	-	.	ID=g3087.t1.exon2;Parent=g3087.t1;
OX377610.1_Thelaira_solivaga_genome_assembly,_chromosome:_1	AUGUSTUS	intron	76307223	76310374	1	-	.	ID=g3087.t1.intron2;Parent=g3087.t1;
OX377610.1_Thelaira_solivaga_genome_assembly,_chromosome:_1	AUGUSTUS	CDS	76310375	76310825	1	-	2	ID=g3087.t1.CDS3;Parent=g3087.t1;
OX377610.1_Thelaira_solivaga_genome_assembly,_chromosome:_1	AUGUSTUS	exon	76310375	76310825	.	-	.	ID=g3087.t1.exon3;Parent=g3087.t1;
OX377610.1_Thelaira_solivaga_genome_assembly,_chromosome:_1	AUGUSTUS	intron	76310826	76310915	1	-	.	ID=g3087.t1.intron3;Parent=g3087.t1;
OX377610.1_Thelaira_solivaga_genome_assembly,_chromosome:_1	AUGUSTUS	CDS	76310916	76312700	1	-	2	ID=g3087.t1.CDS4;Parent=g3087.t1;
OX377610.1_Thelaira_solivaga_genome_assembly,_chromosome:_1	AUGUSTUS	exon	76310916	76312700	.	-	.	ID=g3087.t1.exon4;Parent=g3087.t1;
OX377610.1_Thelaira_solivaga_genome_assembly,_chromosome:_1	AUGUSTUS	intron	76312701	76312855	1	-	.	ID=g3087.t1.intron4;Parent=g3087.t1;
OX377610.1_Thelaira_solivaga_genome_assembly,_chromosome:_1	AUGUSTUS	CDS	76312856	76313090	1	-	0	ID=g3087.t1.CDS5;Parent=g3087.t1;
OX377610.1_Thelaira_solivaga_genome_assembly,_chromosome:_1	AUGUSTUS	exon	76312856	76313090	.	-	.	ID=g3087.t1.exon5;Parent=g3087.t1;
OX377610.1_Thelaira_solivaga_genome_assembly,_chromosome:_1	AUGUSTUS	intron	76313091	76314139	1	-	.	ID=g3087.t1.intron5;Parent=g3087.t1;
OX377610.1_Thelaira_solivaga_genome_assembly,_chromosome:_1	AUGUSTUS	CDS	76314140	76314255	1	-	2	ID=g3087.t1.CDS6;Parent=g3087.t1;
OX377610.1_Thelaira_solivaga_genome_assembly,_chromosome:_1	AUGUSTUS	exon	76314140	76314255	.	-	.	ID=g3087.t1.exon6;Parent=g3087.t1;
OX377610.1_Thelaira_solivaga_genome_assembly,_chromosome:_1	AUGUSTUS	intron	76314256	76315670	1	-	.	ID=g3087.t1.intron6;Parent=g3087.t1;
OX377610.1_Thelaira_solivaga_genome_assembly,_chromosome:_1	AUGUSTUS	CDS	76315671	76316091	1	-	0	ID=g3087.t1.CDS7;Parent=g3087.t1;
OX377610.1_Thelaira_solivaga_genome_assembly,_chromosome:_1	AUGUSTUS	exon	76315671	76316091	.	-	.	ID=g3087.t1.exon7;Parent=g3087.t1;
OX377610.1_Thelaira_solivaga_genome_assembly,_chromosome:_1	AUGUSTUS	start_codon	76316089	76316091	.	-	0	ID=g3087.t1.start1;Parent=g3087.t1;
OX377610.1_Thelaira_solivaga_genome_assembly,_chromosome:_1	AUGUSTUS	gene	76321846	76324243	.	+	.	ID=g3088;
OX377610.1_Thelaira_solivaga_genome_assembly,_chromosome:_1	AUGUSTUS	mRNA	76321846	76324243	1	+	.	ID=g3088.t1;Parent=g3088;
OX377610.1_Thelaira_solivaga_genome_assembly,_chromosome:_1	AUGUSTUS	start_codon	76321846	76321848	.	+	0	ID=g3088.t1.start1;Parent=g3088.t1;
OX377610.1_Thelaira_solivaga_genome_assembly,_chromosome:_1	AUGUSTUS	CDS	76321846	76321979	1	+	0	ID=g3088.t1.CDS1;Parent=g3088.t1;
OX377610.1_Thelaira_solivaga_genome_assembly,_chromosome:_1	AUGUSTUS	exon	76321846	76321979	.	+	.	ID=g3088.t1.exon1;Parent=g3088.t1;
OX377610.1_Thelaira_solivaga_genome_assembly,_chromosome:_1	AUGUSTUS	intron	76321980	76322307	1	+	.	ID=g3088.t1.intron1;Parent=g3088.t1;
OX377610.1_Thelaira_solivaga_genome_assembly,_chromosome:_1	AUGUSTUS	CDS	76322308	76322769	1	+	1	ID=g3088.t1.CDS2;Parent=g3088.t1;
OX377610.1_Thelaira_solivaga_genome_assembly,_chromosome:_1	AUGUSTUS	exon	76322308	76322769	.	+	.	ID=g3088.t1.exon2;Parent=g3088.t1;
OX377610.1_Thelaira_solivaga_genome_assembly,_chromosome:_1	AUGUSTUS	intron	76322770	76323759	1	+	.	ID=g3088.t1.intron2;Parent=g3088.t1;
OX377610.1_Thelaira_solivaga_genome_assembly,_chromosome:_1	AUGUSTUS	CDS	76323760	76324243	1	+	1	ID=g3088.t1.CDS3;Parent=g3088.t1;
OX377610.1_Thelaira_solivaga_genome_assembly,_chromosome:_1	AUGUSTUS	exon	76323760	76324243	.	+	.	ID=g3088.t1.exon3;Parent=g3088.t1;
OX377610.1_Thelaira_solivaga_genome_assembly,_chromosome:_1	AUGUSTUS	stop_codon	76324241	76324243	.	+	0	ID=g3088.t1.stop1;Parent=g3088.t1;
OX377610.1_Thelaira_solivaga_genome_assembly,_chromosome:_1	AUGUSTUS	gene	76324664	76325957	.	-	.	ID=g3089;
OX377610.1_Thelaira_solivaga_genome_assembly,_chromosome:_1	AUGUSTUS	mRNA	76324664	76325957	1	-	.	ID=g3089.t1;Parent=g3089;
OX377610.1_Thelaira_solivaga_genome_assembly,_chromosome:_1	AUGUSTUS	stop_codon	76324664	76324666	.	-	0	ID=g3089.t1.stop1;Parent=g3089.t1;
OX377610.1_Thelaira_solivaga_genome_assembly,_chromosome:_1	AUGUSTUS	CDS	76324664	76324738	1	-	0	ID=g3089.t1.CDS1;Parent=g3089.t1;
OX377610.1_Thelaira_solivaga_genome_assembly,_chromosome:_1	AUGUSTUS	exon	76324664	76324738	.	-	.	ID=g3089.t1.exon1;Parent=g3089.t1;
OX377610.1_Thelaira_solivaga_genome_assembly,_chromosome:_1	AUGUSTUS	intron	76324739	76324794	1	-	.	ID=g3089.t1.intron1;Parent=g3089.t1;
OX377610.1_Thelaira_solivaga_genome_assembly,_chromosome:_1	AUGUSTUS	CDS	76324795	76325196	1	-	0	ID=g3089.t1.CDS2;Parent=g3089.t1;
OX377610.1_Thelaira_solivaga_genome_assembly,_chromosome:_1	AUGUSTUS	exon	76324795	76325196	.	-	.	ID=g3089.t1.exon2;Parent=g3089.t1;
OX377610.1_Thelaira_solivaga_genome_assembly,_chromosome:_1	AUGUSTUS	intron	76325197	76325271	1	-	.	ID=g3089.t1.intron2;Parent=g3089.t1;
OX377610.1_Thelaira_solivaga_genome_assembly,_chromosome:_1	AUGUSTUS	CDS	76325272	76325547	1	-	0	ID=g3089.t1.CDS3;Parent=g3089.t1;
OX377610.1_Thelaira_solivaga_genome_assembly,_chromosome:_1	AUGUSTUS	exon	76325272	76325547	.	-	.	ID=g3089.t1.exon3;Parent=g3089.t1;
OX377610.1_Thelaira_solivaga_genome_assembly,_chromosome:_1	AUGUSTUS	intron	76325548	76325648	1	-	.	ID=g3089.t1.intron3;Parent=g3089.t1;
OX377610.1_Thelaira_solivaga_genome_assembly,_chromosome:_1	AUGUSTUS	CDS	76325649	76325795	1	-	0	ID=g3089.t1.CDS4;Parent=g3089.t1;
OX377610.1_Thelaira_solivaga_genome_assembly,_chromosome:_1	AUGUSTUS	exon	76325649	76325795	.	-	.	ID=g3089.t1.exon4;Parent=g3089.t1;
OX377610.1_Thelaira_solivaga_genome_assembly,_chromosome:_1	AUGUSTUS	intron	76325796	76325876	1	-	.	ID=g3089.t1.intron4;Parent=g3089.t1;
OX377610.1_Thelaira_solivaga_genome_assembly,_chromosome:_1	AUGUSTUS	CDS	76325877	76325957	1	-	0	ID=g3089.t1.CDS5;Parent=g3089.t1;
OX377610.1_Thelaira_solivaga_genome_assembly,_chromosome:_1	AUGUSTUS	exon	76325877	76325957	.	-	.	ID=g3089.t1.exon5;Parent=g3089.t1;
OX377610.1_Thelaira_solivaga_genome_assembly,_chromosome:_1	AUGUSTUS	start_codon	76325955	76325957	.	-	0	ID=g3089.t1.start1;Parent=g3089.t1;
OX377610.1_Thelaira_solivaga_genome_assembly,_chromosome:_1	AUGUSTUS	gene	76326444	76327526	.	+	.	ID=g3090;
OX377610.1_Thelaira_solivaga_genome_assembly,_chromosome:_1	AUGUSTUS	mRNA	76326444	76327526	1	+	.	ID=g3090.t1;Parent=g3090;
OX377610.1_Thelaira_solivaga_genome_assembly,_chromosome:_1	AUGUSTUS	start_codon	76326444	76326446	.	+	0	ID=g3090.t1.start1;Parent=g3090.t1;
OX377610.1_Thelaira_solivaga_genome_assembly,_chromosome:_1	AUGUSTUS	CDS	76326444	76326553	1	+	0	ID=g3090.t1.CDS1;Parent=g3090.t1;
OX377610.1_Thelaira_solivaga_genome_assembly,_chromosome:_1	AUGUSTUS	exon	76326444	76326553	.	+	.	ID=g3090.t1.exon1;Parent=g3090.t1;
OX377610.1_Thelaira_solivaga_genome_assembly,_chromosome:_1	AUGUSTUS	intron	76326554	76326724	1	+	.	ID=g3090.t1.intron1;Parent=g3090.t1;
OX377610.1_Thelaira_solivaga_genome_assembly,_chromosome:_1	AUGUSTUS	CDS	76326725	76327048	1	+	1	ID=g3090.t1.CDS2;Parent=g3090.t1;
OX377610.1_Thelaira_solivaga_genome_assembly,_chromosome:_1	AUGUSTUS	exon	76326725	76327048	.	+	.	ID=g3090.t1.exon2;Parent=g3090.t1;
OX377610.1_Thelaira_solivaga_genome_assembly,_chromosome:_1	AUGUSTUS	intron	76327049	76327122	1	+	.	ID=g3090.t1.intron2;Parent=g3090.t1;
OX377610.1_Thelaira_solivaga_genome_assembly,_chromosome:_1	AUGUSTUS	CDS	76327123	76327285	1	+	1	ID=g3090.t1.CDS3;Parent=g3090.t1;
OX377610.1_Thelaira_solivaga_genome_assembly,_chromosome:_1	AUGUSTUS	exon	76327123	76327285	.	+	.	ID=g3090.t1.exon3;Parent=g3090.t1;
OX377610.1_Thelaira_solivaga_genome_assembly,_chromosome:_1	AUGUSTUS	intron	76327286	76327352	1	+	.	ID=g3090.t1.intron3;Parent=g3090.t1;
OX377610.1_Thelaira_solivaga_genome_assembly,_chromosome:_1	AUGUSTUS	CDS	76327353	76327526	1	+	0	ID=g3090.t1.CDS4;Parent=g3090.t1;
OX377610.1_Thelaira_solivaga_genome_assembly,_chromosome:_1	AUGUSTUS	exon	76327353	76327526	.	+	.	ID=g3090.t1.exon4;Parent=g3090.t1;
OX377610.1_Thelaira_solivaga_genome_assembly,_chromosome:_1	AUGUSTUS	stop_codon	76327524	76327526	.	+	0	ID=g3090.t1.stop1;Parent=g3090.t1;
OX377610.1_Thelaira_solivaga_genome_assembly,_chromosome:_1	AUGUSTUS	gene	76327553	76330352	.	-	.	ID=g3091;
OX377610.1_Thelaira_solivaga_genome_assembly,_chromosome:_1	AUGUSTUS	mRNA	76327553	76330352	1	-	.	ID=g3091.t1;Parent=g3091;
OX377610.1_Thelaira_solivaga_genome_assembly,_chromosome:_1	AUGUSTUS	stop_codon	76327553	76327555	.	-	0	ID=g3091.t1.stop1;Parent=g3091.t1;
OX377610.1_Thelaira_solivaga_genome_assembly,_chromosome:_1	AUGUSTUS	CDS	76327553	76327718	1	-	1	ID=g3091.t1.CDS1;Parent=g3091.t1;
OX377610.1_Thelaira_solivaga_genome_assembly,_chromosome:_1	AUGUSTUS	exon	76327553	76327718	.	-	.	ID=g3091.t1.exon1;Parent=g3091.t1;
OX377610.1_Thelaira_solivaga_genome_assembly,_chromosome:_1	AUGUSTUS	intron	76327719	76327785	1	-	.	ID=g3091.t1.intron1;Parent=g3091.t1;
OX377610.1_Thelaira_solivaga_genome_assembly,_chromosome:_1	AUGUSTUS	CDS	76327786	76327956	1	-	1	ID=g3091.t1.CDS2;Parent=g3091.t1;
OX377610.1_Thelaira_solivaga_genome_assembly,_chromosome:_1	AUGUSTUS	exon	76327786	76327956	.	-	.	ID=g3091.t1.exon2;Parent=g3091.t1;
OX377610.1_Thelaira_solivaga_genome_assembly,_chromosome:_1	AUGUSTUS	intron	76327957	76328015	1	-	.	ID=g3091.t1.intron2;Parent=g3091.t1;
OX377610.1_Thelaira_solivaga_genome_assembly,_chromosome:_1	AUGUSTUS	CDS	76328016	76328770	1	-	0	ID=g3091.t1.CDS3;Parent=g3091.t1;
OX377610.1_Thelaira_solivaga_genome_assembly,_chromosome:_1	AUGUSTUS	exon	76328016	76328770	.	-	.	ID=g3091.t1.exon3;Parent=g3091.t1;
OX377610.1_Thelaira_solivaga_genome_assembly,_chromosome:_1	AUGUSTUS	intron	76328771	76328830	1	-	.	ID=g3091.t1.intron3;Parent=g3091.t1;
OX377610.1_Thelaira_solivaga_genome_assembly,_chromosome:_1	AUGUSTUS	CDS	76328831	76328984	1	-	1	ID=g3091.t1.CDS4;Parent=g3091.t1;
OX377610.1_Thelaira_solivaga_genome_assembly,_chromosome:_1	AUGUSTUS	exon	76328831	76328984	.	-	.	ID=g3091.t1.exon4;Parent=g3091.t1;
OX377610.1_Thelaira_solivaga_genome_assembly,_chromosome:_1	AUGUSTUS	intron	76328985	76329043	1	-	.	ID=g3091.t1.intron4;Parent=g3091.t1;
OX377610.1_Thelaira_solivaga_genome_assembly,_chromosome:_1	AUGUSTUS	CDS	76329044	76329456	1	-	0	ID=g3091.t1.CDS5;Parent=g3091.t1;
OX377610.1_Thelaira_solivaga_genome_assembly,_chromosome:_1	AUGUSTUS	exon	76329044	76329456	.	-	.	ID=g3091.t1.exon5;Parent=g3091.t1;
OX377610.1_Thelaira_solivaga_genome_assembly,_chromosome:_1	AUGUSTUS	intron	76329457	76329521	1	-	.	ID=g3091.t1.intron5;Parent=g3091.t1;
OX377610.1_Thelaira_solivaga_genome_assembly,_chromosome:_1	AUGUSTUS	CDS	76329522	76330352	1	-	0	ID=g3091.t1.CDS6;Parent=g3091.t1;
OX377610.1_Thelaira_solivaga_genome_assembly,_chromosome:_1	AUGUSTUS	exon	76329522	76330352	.	-	.	ID=g3091.t1.exon6;Parent=g3091.t1;
OX377610.1_Thelaira_solivaga_genome_assembly,_chromosome:_1	AUGUSTUS	start_codon	76330350	76330352	.	-	0	ID=g3091.t1.start1;Parent=g3091.t1;
OX377610.1_Thelaira_solivaga_genome_assembly,_chromosome:_1	AUGUSTUS	gene	76365634	76374703	.	-	.	ID=g3092;
OX377610.1_Thelaira_solivaga_genome_assembly,_chromosome:_1	AUGUSTUS	mRNA	76365634	76374703	0.94	-	.	ID=g3092.t1;Parent=g3092;
OX377610.1_Thelaira_solivaga_genome_assembly,_chromosome:_1	AUGUSTUS	stop_codon	76365634	76365636	.	-	0	ID=g3092.t1.stop1;Parent=g3092.t1;
OX377610.1_Thelaira_solivaga_genome_assembly,_chromosome:_1	AUGUSTUS	CDS	76365634	76365810	1	-	0	ID=g3092.t1.CDS1;Parent=g3092.t1;
OX377610.1_Thelaira_solivaga_genome_assembly,_chromosome:_1	AUGUSTUS	exon	76365634	76365810	.	-	.	ID=g3092.t1.exon1;Parent=g3092.t1;
OX377610.1_Thelaira_solivaga_genome_assembly,_chromosome:_1	AUGUSTUS	intron	76365811	76366226	1	-	.	ID=g3092.t1.intron1;Parent=g3092.t1;
OX377610.1_Thelaira_solivaga_genome_assembly,_chromosome:_1	AUGUSTUS	CDS	76366227	76366313	1	-	0	ID=g3092.t1.CDS2;Parent=g3092.t1;
OX377610.1_Thelaira_solivaga_genome_assembly,_chromosome:_1	AUGUSTUS	exon	76366227	76366313	.	-	.	ID=g3092.t1.exon2;Parent=g3092.t1;
OX377610.1_Thelaira_solivaga_genome_assembly,_chromosome:_1	AUGUSTUS	intron	76366314	76368333	1	-	.	ID=g3092.t1.intron2;Parent=g3092.t1;
OX377610.1_Thelaira_solivaga_genome_assembly,_chromosome:_1	AUGUSTUS	CDS	76368334	76368529	1	-	1	ID=g3092.t1.CDS3;Parent=g3092.t1;
OX377610.1_Thelaira_solivaga_genome_assembly,_chromosome:_1	AUGUSTUS	exon	76368334	76368529	.	-	.	ID=g3092.t1.exon3;Parent=g3092.t1;
OX377610.1_Thelaira_solivaga_genome_assembly,_chromosome:_1	AUGUSTUS	intron	76368530	76368618	1	-	.	ID=g3092.t1.intron3;Parent=g3092.t1;
OX377610.1_Thelaira_solivaga_genome_assembly,_chromosome:_1	AUGUSTUS	CDS	76368619	76368780	1	-	1	ID=g3092.t1.CDS4;Parent=g3092.t1;
OX377610.1_Thelaira_solivaga_genome_assembly,_chromosome:_1	AUGUSTUS	exon	76368619	76368780	.	-	.	ID=g3092.t1.exon4;Parent=g3092.t1;
OX377610.1_Thelaira_solivaga_genome_assembly,_chromosome:_1	AUGUSTUS	intron	76368781	76368860	1	-	.	ID=g3092.t1.intron4;Parent=g3092.t1;
OX377610.1_Thelaira_solivaga_genome_assembly,_chromosome:_1	AUGUSTUS	CDS	76368861	76369129	1	-	0	ID=g3092.t1.CDS5;Parent=g3092.t1;
OX377610.1_Thelaira_solivaga_genome_assembly,_chromosome:_1	AUGUSTUS	exon	76368861	76369129	.	-	.	ID=g3092.t1.exon5;Parent=g3092.t1;
OX377610.1_Thelaira_solivaga_genome_assembly,_chromosome:_1	AUGUSTUS	intron	76369130	76369306	1	-	.	ID=g3092.t1.intron5;Parent=g3092.t1;
OX377610.1_Thelaira_solivaga_genome_assembly,_chromosome:_1	AUGUSTUS	CDS	76369307	76369526	1	-	1	ID=g3092.t1.CDS6;Parent=g3092.t1;
OX377610.1_Thelaira_solivaga_genome_assembly,_chromosome:_1	AUGUSTUS	exon	76369307	76369526	.	-	.	ID=g3092.t1.exon6;Parent=g3092.t1;
OX377610.1_Thelaira_solivaga_genome_assembly,_chromosome:_1	AUGUSTUS	intron	76369527	76369594	1	-	.	ID=g3092.t1.intron6;Parent=g3092.t1;
OX377610.1_Thelaira_solivaga_genome_assembly,_chromosome:_1	AUGUSTUS	CDS	76369595	76370265	1	-	0	ID=g3092.t1.CDS7;Parent=g3092.t1;
OX377610.1_Thelaira_solivaga_genome_assembly,_chromosome:_1	AUGUSTUS	exon	76369595	76370265	.	-	.	ID=g3092.t1.exon7;Parent=g3092.t1;
OX377610.1_Thelaira_solivaga_genome_assembly,_chromosome:_1	AUGUSTUS	intron	76370266	76370559	1	-	.	ID=g3092.t1.intron7;Parent=g3092.t1;
OX377610.1_Thelaira_solivaga_genome_assembly,_chromosome:_1	AUGUSTUS	CDS	76370560	76371413	1	-	2	ID=g3092.t1.CDS8;Parent=g3092.t1;
OX377610.1_Thelaira_solivaga_genome_assembly,_chromosome:_1	AUGUSTUS	exon	76370560	76371413	.	-	.	ID=g3092.t1.exon8;Parent=g3092.t1;
OX377610.1_Thelaira_solivaga_genome_assembly,_chromosome:_1	AUGUSTUS	intron	76371414	76374681	0.94	-	.	ID=g3092.t1.intron8;Parent=g3092.t1;
OX377610.1_Thelaira_solivaga_genome_assembly,_chromosome:_1	AUGUSTUS	CDS	76374682	76374703	0.94	-	0	ID=g3092.t1.CDS9;Parent=g3092.t1;
OX377610.1_Thelaira_solivaga_genome_assembly,_chromosome:_1	AUGUSTUS	exon	76374682	76374703	.	-	.	ID=g3092.t1.exon9;Parent=g3092.t1;
OX377610.1_Thelaira_solivaga_genome_assembly,_chromosome:_1	AUGUSTUS	start_codon	76374701	76374703	.	-	0	ID=g3092.t1.start1;Parent=g3092.t1;
OX377610.1_Thelaira_solivaga_genome_assembly,_chromosome:_1	AUGUSTUS	gene	76389344	76390555	.	-	.	ID=g3093;
OX377610.1_Thelaira_solivaga_genome_assembly,_chromosome:_1	AUGUSTUS	mRNA	76389344	76390555	1	-	.	ID=g3093.t1;Parent=g3093;
OX377610.1_Thelaira_solivaga_genome_assembly,_chromosome:_1	AUGUSTUS	stop_codon	76389344	76389346	.	-	0	ID=g3093.t1.stop1;Parent=g3093.t1;
OX377610.1_Thelaira_solivaga_genome_assembly,_chromosome:_1	AUGUSTUS	CDS	76389344	76390555	1	-	0	ID=g3093.t1.CDS1;Parent=g3093.t1;
OX377610.1_Thelaira_solivaga_genome_assembly,_chromosome:_1	AUGUSTUS	exon	76389344	76390555	.	-	.	ID=g3093.t1.exon1;Parent=g3093.t1;
OX377610.1_Thelaira_solivaga_genome_assembly,_chromosome:_1	AUGUSTUS	start_codon	76390553	76390555	.	-	0	ID=g3093.t1.start1;Parent=g3093.t1;
OX377610.1_Thelaira_solivaga_genome_assembly,_chromosome:_1	AUGUSTUS	gene	76423807	76428602	.	+	.	ID=g3094;
OX377610.1_Thelaira_solivaga_genome_assembly,_chromosome:_1	AUGUSTUS	mRNA	76423807	76428602	1	+	.	ID=g3094.t1;Parent=g3094;
OX377610.1_Thelaira_solivaga_genome_assembly,_chromosome:_1	AUGUSTUS	start_codon	76423807	76423809	.	+	0	ID=g3094.t1.start1;Parent=g3094.t1;
OX377610.1_Thelaira_solivaga_genome_assembly,_chromosome:_1	AUGUSTUS	CDS	76423807	76424373	1	+	0	ID=g3094.t1.CDS1;Parent=g3094.t1;
OX377610.1_Thelaira_solivaga_genome_assembly,_chromosome:_1	AUGUSTUS	exon	76423807	76424373	.	+	.	ID=g3094.t1.exon1;Parent=g3094.t1;
OX377610.1_Thelaira_solivaga_genome_assembly,_chromosome:_1	AUGUSTUS	intron	76424374	76424437	1	+	.	ID=g3094.t1.intron1;Parent=g3094.t1;
OX377610.1_Thelaira_solivaga_genome_assembly,_chromosome:_1	AUGUSTUS	CDS	76424438	76426054	1	+	0	ID=g3094.t1.CDS2;Parent=g3094.t1;
OX377610.1_Thelaira_solivaga_genome_assembly,_chromosome:_1	AUGUSTUS	exon	76424438	76426054	.	+	.	ID=g3094.t1.exon2;Parent=g3094.t1;
OX377610.1_Thelaira_solivaga_genome_assembly,_chromosome:_1	AUGUSTUS	intron	76426055	76426111	1	+	.	ID=g3094.t1.intron2;Parent=g3094.t1;
OX377610.1_Thelaira_solivaga_genome_assembly,_chromosome:_1	AUGUSTUS	CDS	76426112	76426872	1	+	0	ID=g3094.t1.CDS3;Parent=g3094.t1;
OX377610.1_Thelaira_solivaga_genome_assembly,_chromosome:_1	AUGUSTUS	exon	76426112	76426872	.	+	.	ID=g3094.t1.exon3;Parent=g3094.t1;
OX377610.1_Thelaira_solivaga_genome_assembly,_chromosome:_1	AUGUSTUS	intron	76426873	76426948	1	+	.	ID=g3094.t1.intron3;Parent=g3094.t1;
OX377610.1_Thelaira_solivaga_genome_assembly,_chromosome:_1	AUGUSTUS	CDS	76426949	76427353	1	+	1	ID=g3094.t1.CDS4;Parent=g3094.t1;
OX377610.1_Thelaira_solivaga_genome_assembly,_chromosome:_1	AUGUSTUS	exon	76426949	76427353	.	+	.	ID=g3094.t1.exon4;Parent=g3094.t1;
OX377610.1_Thelaira_solivaga_genome_assembly,_chromosome:_1	AUGUSTUS	intron	76427354	76427419	1	+	.	ID=g3094.t1.intron4;Parent=g3094.t1;
OX377610.1_Thelaira_solivaga_genome_assembly,_chromosome:_1	AUGUSTUS	CDS	76427420	76427778	1	+	1	ID=g3094.t1.CDS5;Parent=g3094.t1;
OX377610.1_Thelaira_solivaga_genome_assembly,_chromosome:_1	AUGUSTUS	exon	76427420	76427778	.	+	.	ID=g3094.t1.exon5;Parent=g3094.t1;
OX377610.1_Thelaira_solivaga_genome_assembly,_chromosome:_1	AUGUSTUS	intron	76427779	76428534	1	+	.	ID=g3094.t1.intron5;Parent=g3094.t1;
OX377610.1_Thelaira_solivaga_genome_assembly,_chromosome:_1	AUGUSTUS	CDS	76428535	76428602	1	+	2	ID=g3094.t1.CDS6;Parent=g3094.t1;
OX377610.1_Thelaira_solivaga_genome_assembly,_chromosome:_1	AUGUSTUS	exon	76428535	76428602	.	+	.	ID=g3094.t1.exon6;Parent=g3094.t1;
OX377610.1_Thelaira_solivaga_genome_assembly,_chromosome:_1	AUGUSTUS	stop_codon	76428600	76428602	.	+	0	ID=g3094.t1.stop1;Parent=g3094.t1;
OX377610.1_Thelaira_solivaga_genome_assembly,_chromosome:_1	AUGUSTUS	gene	76470475	76486090	.	+	.	ID=g3095;
OX377610.1_Thelaira_solivaga_genome_assembly,_chromosome:_1	AUGUSTUS	mRNA	76470475	76486090	1	+	.	ID=g3095.t1;Parent=g3095;
OX377610.1_Thelaira_solivaga_genome_assembly,_chromosome:_1	AUGUSTUS	start_codon	76470475	76470477	.	+	0	ID=g3095.t1.start1;Parent=g3095.t1;
OX377610.1_Thelaira_solivaga_genome_assembly,_chromosome:_1	AUGUSTUS	CDS	76470475	76474568	1	+	0	ID=g3095.t1.CDS1;Parent=g3095.t1;
OX377610.1_Thelaira_solivaga_genome_assembly,_chromosome:_1	AUGUSTUS	exon	76470475	76474568	.	+	.	ID=g3095.t1.exon1;Parent=g3095.t1;
OX377610.1_Thelaira_solivaga_genome_assembly,_chromosome:_1	AUGUSTUS	intron	76474569	76475541	1	+	.	ID=g3095.t1.intron1;Parent=g3095.t1;
OX377610.1_Thelaira_solivaga_genome_assembly,_chromosome:_1	AUGUSTUS	CDS	76475542	76475638	1	+	1	ID=g3095.t1.CDS2;Parent=g3095.t1;
OX377610.1_Thelaira_solivaga_genome_assembly,_chromosome:_1	AUGUSTUS	exon	76475542	76475638	.	+	.	ID=g3095.t1.exon2;Parent=g3095.t1;
OX377610.1_Thelaira_solivaga_genome_assembly,_chromosome:_1	AUGUSTUS	intron	76475639	76483836	1	+	.	ID=g3095.t1.intron2;Parent=g3095.t1;
OX377610.1_Thelaira_solivaga_genome_assembly,_chromosome:_1	AUGUSTUS	CDS	76483837	76484423	1	+	0	ID=g3095.t1.CDS3;Parent=g3095.t1;
OX377610.1_Thelaira_solivaga_genome_assembly,_chromosome:_1	AUGUSTUS	exon	76483837	76484423	.	+	.	ID=g3095.t1.exon3;Parent=g3095.t1;
OX377610.1_Thelaira_solivaga_genome_assembly,_chromosome:_1	AUGUSTUS	intron	76484424	76485855	1	+	.	ID=g3095.t1.intron3;Parent=g3095.t1;
OX377610.1_Thelaira_solivaga_genome_assembly,_chromosome:_1	AUGUSTUS	CDS	76485856	76486090	1	+	1	ID=g3095.t1.CDS4;Parent=g3095.t1;
OX377610.1_Thelaira_solivaga_genome_assembly,_chromosome:_1	AUGUSTUS	exon	76485856	76486090	.	+	.	ID=g3095.t1.exon4;Parent=g3095.t1;
OX377610.1_Thelaira_solivaga_genome_assembly,_chromosome:_1	AUGUSTUS	stop_codon	76486088	76486090	.	+	0	ID=g3095.t1.stop1;Parent=g3095.t1;
OX377610.1_Thelaira_solivaga_genome_assembly,_chromosome:_1	AUGUSTUS	gene	76502936	76505273	.	-	.	ID=g3096;
OX377610.1_Thelaira_solivaga_genome_assembly,_chromosome:_1	AUGUSTUS	mRNA	76502936	76505273	1	-	.	ID=g3096.t1;Parent=g3096;
OX377610.1_Thelaira_solivaga_genome_assembly,_chromosome:_1	AUGUSTUS	stop_codon	76502936	76502938	.	-	0	ID=g3096.t1.stop1;Parent=g3096.t1;
OX377610.1_Thelaira_solivaga_genome_assembly,_chromosome:_1	AUGUSTUS	CDS	76502936	76503414	1	-	2	ID=g3096.t1.CDS1;Parent=g3096.t1;
OX377610.1_Thelaira_solivaga_genome_assembly,_chromosome:_1	AUGUSTUS	exon	76502936	76503414	.	-	.	ID=g3096.t1.exon1;Parent=g3096.t1;
OX377610.1_Thelaira_solivaga_genome_assembly,_chromosome:_1	AUGUSTUS	intron	76503415	76503586	1	-	.	ID=g3096.t1.intron1;Parent=g3096.t1;
OX377610.1_Thelaira_solivaga_genome_assembly,_chromosome:_1	AUGUSTUS	CDS	76503587	76504008	1	-	1	ID=g3096.t1.CDS2;Parent=g3096.t1;
OX377610.1_Thelaira_solivaga_genome_assembly,_chromosome:_1	AUGUSTUS	exon	76503587	76504008	.	-	.	ID=g3096.t1.exon2;Parent=g3096.t1;
OX377610.1_Thelaira_solivaga_genome_assembly,_chromosome:_1	AUGUSTUS	intron	76504009	76504680	1	-	.	ID=g3096.t1.intron2;Parent=g3096.t1;
OX377610.1_Thelaira_solivaga_genome_assembly,_chromosome:_1	AUGUSTUS	CDS	76504681	76505273	1	-	0	ID=g3096.t1.CDS3;Parent=g3096.t1;
OX377610.1_Thelaira_solivaga_genome_assembly,_chromosome:_1	AUGUSTUS	exon	76504681	76505273	.	-	.	ID=g3096.t1.exon3;Parent=g3096.t1;
OX377610.1_Thelaira_solivaga_genome_assembly,_chromosome:_1	AUGUSTUS	start_codon	76505271	76505273	.	-	0	ID=g3096.t1.start1;Parent=g3096.t1;
OX377610.1_Thelaira_solivaga_genome_assembly,_chromosome:_1	GeneMark.hmm3	mRNA	76502936	76505273	.	-	.	ID=g3096.t2;Parent=g3096;
OX377610.1_Thelaira_solivaga_genome_assembly,_chromosome:_1	GeneMark.hmm3	stop_codon	76502936	76502938	.	-	0	ID=g3096.t2.stop1;Parent=g3096.t2;
OX377610.1_Thelaira_solivaga_genome_assembly,_chromosome:_1	GeneMark.hmm3	CDS	76502936	76503414	.	-	2	ID=g3096.t2.CDS1;Parent=g3096.t2;
OX377610.1_Thelaira_solivaga_genome_assembly,_chromosome:_1	GeneMark.hmm3	exon	76502936	76503414	0	-	.	ID=g3096.t2.exon1;Parent=g3096.t2;
OX377610.1_Thelaira_solivaga_genome_assembly,_chromosome:_1	GeneMark.hmm3	intron	76503415	76503598	.	-	1	ID=g3096.t2.intron1;Parent=g3096.t2;
OX377610.1_Thelaira_solivaga_genome_assembly,_chromosome:_1	GeneMark.hmm3	CDS	76503599	76504008	.	-	1	ID=g3096.t2.CDS2;Parent=g3096.t2;
OX377610.1_Thelaira_solivaga_genome_assembly,_chromosome:_1	GeneMark.hmm3	exon	76503599	76504008	0	-	.	ID=g3096.t2.exon2;Parent=g3096.t2;
OX377610.1_Thelaira_solivaga_genome_assembly,_chromosome:_1	GeneMark.hmm3	intron	76504009	76504680	.	-	0	ID=g3096.t2.intron2;Parent=g3096.t2;
OX377610.1_Thelaira_solivaga_genome_assembly,_chromosome:_1	GeneMark.hmm3	CDS	76504681	76505273	.	-	0	ID=g3096.t2.CDS3;Parent=g3096.t2;
OX377610.1_Thelaira_solivaga_genome_assembly,_chromosome:_1	GeneMark.hmm3	exon	76504681	76505273	0	-	.	ID=g3096.t2.exon3;Parent=g3096.t2;
OX377610.1_Thelaira_solivaga_genome_assembly,_chromosome:_1	GeneMark.hmm3	start_codon	76505271	76505273	.	-	0	ID=g3096.t2.start1;Parent=g3096.t2;
OX377610.1_Thelaira_solivaga_genome_assembly,_chromosome:_1	AUGUSTUS	gene	76507906	76508455	.	+	.	ID=g3097;
OX377610.1_Thelaira_solivaga_genome_assembly,_chromosome:_1	AUGUSTUS	mRNA	76507906	76508455	1	+	.	ID=g3097.t1;Parent=g3097;
OX377610.1_Thelaira_solivaga_genome_assembly,_chromosome:_1	AUGUSTUS	start_codon	76507906	76507908	.	+	0	ID=g3097.t1.start1;Parent=g3097.t1;
OX377610.1_Thelaira_solivaga_genome_assembly,_chromosome:_1	AUGUSTUS	CDS	76507906	76508029	1	+	0	ID=g3097.t1.CDS1;Parent=g3097.t1;
OX377610.1_Thelaira_solivaga_genome_assembly,_chromosome:_1	AUGUSTUS	exon	76507906	76508029	.	+	.	ID=g3097.t1.exon1;Parent=g3097.t1;
OX377610.1_Thelaira_solivaga_genome_assembly,_chromosome:_1	AUGUSTUS	intron	76508030	76508087	1	+	.	ID=g3097.t1.intron1;Parent=g3097.t1;
OX377610.1_Thelaira_solivaga_genome_assembly,_chromosome:_1	AUGUSTUS	CDS	76508088	76508455	1	+	2	ID=g3097.t1.CDS2;Parent=g3097.t1;
OX377610.1_Thelaira_solivaga_genome_assembly,_chromosome:_1	AUGUSTUS	exon	76508088	76508455	.	+	.	ID=g3097.t1.exon2;Parent=g3097.t1;
OX377610.1_Thelaira_solivaga_genome_assembly,_chromosome:_1	AUGUSTUS	stop_codon	76508453	76508455	.	+	0	ID=g3097.t1.stop1;Parent=g3097.t1;
OX377610.1_Thelaira_solivaga_genome_assembly,_chromosome:_1	AUGUSTUS	gene	76508503	76509288	.	-	.	ID=g3098;
OX377610.1_Thelaira_solivaga_genome_assembly,_chromosome:_1	AUGUSTUS	mRNA	76508503	76509288	1	-	.	ID=g3098.t1;Parent=g3098;
OX377610.1_Thelaira_solivaga_genome_assembly,_chromosome:_1	AUGUSTUS	stop_codon	76508503	76508505	.	-	0	ID=g3098.t1.stop1;Parent=g3098.t1;
OX377610.1_Thelaira_solivaga_genome_assembly,_chromosome:_1	AUGUSTUS	CDS	76508503	76508991	1	-	0	ID=g3098.t1.CDS1;Parent=g3098.t1;
OX377610.1_Thelaira_solivaga_genome_assembly,_chromosome:_1	AUGUSTUS	exon	76508503	76508991	.	-	.	ID=g3098.t1.exon1;Parent=g3098.t1;
OX377610.1_Thelaira_solivaga_genome_assembly,_chromosome:_1	AUGUSTUS	intron	76508992	76509043	1	-	.	ID=g3098.t1.intron1;Parent=g3098.t1;
OX377610.1_Thelaira_solivaga_genome_assembly,_chromosome:_1	AUGUSTUS	CDS	76509044	76509140	1	-	1	ID=g3098.t1.CDS2;Parent=g3098.t1;
OX377610.1_Thelaira_solivaga_genome_assembly,_chromosome:_1	AUGUSTUS	exon	76509044	76509140	.	-	.	ID=g3098.t1.exon2;Parent=g3098.t1;
OX377610.1_Thelaira_solivaga_genome_assembly,_chromosome:_1	AUGUSTUS	intron	76509141	76509208	1	-	.	ID=g3098.t1.intron2;Parent=g3098.t1;
OX377610.1_Thelaira_solivaga_genome_assembly,_chromosome:_1	AUGUSTUS	CDS	76509209	76509288	1	-	0	ID=g3098.t1.CDS3;Parent=g3098.t1;
OX377610.1_Thelaira_solivaga_genome_assembly,_chromosome:_1	AUGUSTUS	exon	76509209	76509288	.	-	.	ID=g3098.t1.exon3;Parent=g3098.t1;
OX377610.1_Thelaira_solivaga_genome_assembly,_chromosome:_1	AUGUSTUS	start_codon	76509286	76509288	.	-	0	ID=g3098.t1.start1;Parent=g3098.t1;
OX377610.1_Thelaira_solivaga_genome_assembly,_chromosome:_1	AUGUSTUS	gene	76510861	76518793	.	+	.	ID=g3099;
OX377610.1_Thelaira_solivaga_genome_assembly,_chromosome:_1	AUGUSTUS	mRNA	76510861	76518793	1	+	.	ID=g3099.t1;Parent=g3099;
OX377610.1_Thelaira_solivaga_genome_assembly,_chromosome:_1	AUGUSTUS	start_codon	76510861	76510863	.	+	0	ID=g3099.t1.start1;Parent=g3099.t1;
OX377610.1_Thelaira_solivaga_genome_assembly,_chromosome:_1	AUGUSTUS	CDS	76510861	76510917	1	+	0	ID=g3099.t1.CDS1;Parent=g3099.t1;
OX377610.1_Thelaira_solivaga_genome_assembly,_chromosome:_1	AUGUSTUS	exon	76510861	76510917	.	+	.	ID=g3099.t1.exon1;Parent=g3099.t1;
OX377610.1_Thelaira_solivaga_genome_assembly,_chromosome:_1	AUGUSTUS	intron	76510918	76513567	1	+	.	ID=g3099.t1.intron1;Parent=g3099.t1;
OX377610.1_Thelaira_solivaga_genome_assembly,_chromosome:_1	AUGUSTUS	CDS	76513568	76513790	1	+	0	ID=g3099.t1.CDS2;Parent=g3099.t1;
OX377610.1_Thelaira_solivaga_genome_assembly,_chromosome:_1	AUGUSTUS	exon	76513568	76513790	.	+	.	ID=g3099.t1.exon2;Parent=g3099.t1;
OX377610.1_Thelaira_solivaga_genome_assembly,_chromosome:_1	AUGUSTUS	intron	76513791	76517153	1	+	.	ID=g3099.t1.intron2;Parent=g3099.t1;
OX377610.1_Thelaira_solivaga_genome_assembly,_chromosome:_1	AUGUSTUS	CDS	76517154	76517425	1	+	2	ID=g3099.t1.CDS3;Parent=g3099.t1;
OX377610.1_Thelaira_solivaga_genome_assembly,_chromosome:_1	AUGUSTUS	exon	76517154	76517425	.	+	.	ID=g3099.t1.exon3;Parent=g3099.t1;
OX377610.1_Thelaira_solivaga_genome_assembly,_chromosome:_1	AUGUSTUS	intron	76517426	76517552	1	+	.	ID=g3099.t1.intron3;Parent=g3099.t1;
OX377610.1_Thelaira_solivaga_genome_assembly,_chromosome:_1	AUGUSTUS	CDS	76517553	76517732	1	+	0	ID=g3099.t1.CDS4;Parent=g3099.t1;
OX377610.1_Thelaira_solivaga_genome_assembly,_chromosome:_1	AUGUSTUS	exon	76517553	76517732	.	+	.	ID=g3099.t1.exon4;Parent=g3099.t1;
OX377610.1_Thelaira_solivaga_genome_assembly,_chromosome:_1	AUGUSTUS	intron	76517733	76517818	1	+	.	ID=g3099.t1.intron4;Parent=g3099.t1;
OX377610.1_Thelaira_solivaga_genome_assembly,_chromosome:_1	AUGUSTUS	CDS	76517819	76518273	1	+	0	ID=g3099.t1.CDS5;Parent=g3099.t1;
OX377610.1_Thelaira_solivaga_genome_assembly,_chromosome:_1	AUGUSTUS	exon	76517819	76518273	.	+	.	ID=g3099.t1.exon5;Parent=g3099.t1;
OX377610.1_Thelaira_solivaga_genome_assembly,_chromosome:_1	AUGUSTUS	intron	76518274	76518330	1	+	.	ID=g3099.t1.intron5;Parent=g3099.t1;
OX377610.1_Thelaira_solivaga_genome_assembly,_chromosome:_1	AUGUSTUS	CDS	76518331	76518520	1	+	1	ID=g3099.t1.CDS6;Parent=g3099.t1;
OX377610.1_Thelaira_solivaga_genome_assembly,_chromosome:_1	AUGUSTUS	exon	76518331	76518520	.	+	.	ID=g3099.t1.exon6;Parent=g3099.t1;
OX377610.1_Thelaira_solivaga_genome_assembly,_chromosome:_1	AUGUSTUS	intron	76518521	76518574	1	+	.	ID=g3099.t1.intron6;Parent=g3099.t1;
OX377610.1_Thelaira_solivaga_genome_assembly,_chromosome:_1	AUGUSTUS	CDS	76518575	76518710	1	+	0	ID=g3099.t1.CDS7;Parent=g3099.t1;
OX377610.1_Thelaira_solivaga_genome_assembly,_chromosome:_1	AUGUSTUS	exon	76518575	76518710	.	+	.	ID=g3099.t1.exon7;Parent=g3099.t1;
OX377610.1_Thelaira_solivaga_genome_assembly,_chromosome:_1	AUGUSTUS	intron	76518711	76518773	1	+	.	ID=g3099.t1.intron7;Parent=g3099.t1;
OX377610.1_Thelaira_solivaga_genome_assembly,_chromosome:_1	AUGUSTUS	CDS	76518774	76518793	1	+	2	ID=g3099.t1.CDS8;Parent=g3099.t1;
OX377610.1_Thelaira_solivaga_genome_assembly,_chromosome:_1	AUGUSTUS	exon	76518774	76518793	.	+	.	ID=g3099.t1.exon8;Parent=g3099.t1;
OX377610.1_Thelaira_solivaga_genome_assembly,_chromosome:_1	AUGUSTUS	stop_codon	76518791	76518793	.	+	0	ID=g3099.t1.stop1;Parent=g3099.t1;
OX377610.1_Thelaira_solivaga_genome_assembly,_chromosome:_1	AUGUSTUS	gene	76520521	76521162	.	+	.	ID=g3100;
OX377610.1_Thelaira_solivaga_genome_assembly,_chromosome:_1	AUGUSTUS	mRNA	76520521	76521162	1	+	.	ID=g3100.t1;Parent=g3100;
OX377610.1_Thelaira_solivaga_genome_assembly,_chromosome:_1	AUGUSTUS	start_codon	76520521	76520523	.	+	0	ID=g3100.t1.start1;Parent=g3100.t1;
OX377610.1_Thelaira_solivaga_genome_assembly,_chromosome:_1	AUGUSTUS	CDS	76520521	76520600	1	+	0	ID=g3100.t1.CDS1;Parent=g3100.t1;
OX377610.1_Thelaira_solivaga_genome_assembly,_chromosome:_1	AUGUSTUS	exon	76520521	76520600	.	+	.	ID=g3100.t1.exon1;Parent=g3100.t1;
OX377610.1_Thelaira_solivaga_genome_assembly,_chromosome:_1	AUGUSTUS	intron	76520601	76520669	1	+	.	ID=g3100.t1.intron1;Parent=g3100.t1;
OX377610.1_Thelaira_solivaga_genome_assembly,_chromosome:_1	AUGUSTUS	CDS	76520670	76521162	1	+	1	ID=g3100.t1.CDS2;Parent=g3100.t1;
OX377610.1_Thelaira_solivaga_genome_assembly,_chromosome:_1	AUGUSTUS	exon	76520670	76521162	.	+	.	ID=g3100.t1.exon2;Parent=g3100.t1;
OX377610.1_Thelaira_solivaga_genome_assembly,_chromosome:_1	AUGUSTUS	stop_codon	76521160	76521162	.	+	0	ID=g3100.t1.stop1;Parent=g3100.t1;
OX377610.1_Thelaira_solivaga_genome_assembly,_chromosome:_1	AUGUSTUS	gene	76521191	76521702	.	-	.	ID=g3101;
OX377610.1_Thelaira_solivaga_genome_assembly,_chromosome:_1	AUGUSTUS	mRNA	76521191	76521702	1	-	.	ID=g3101.t1;Parent=g3101;
OX377610.1_Thelaira_solivaga_genome_assembly,_chromosome:_1	AUGUSTUS	stop_codon	76521191	76521193	.	-	0	ID=g3101.t1.stop1;Parent=g3101.t1;
OX377610.1_Thelaira_solivaga_genome_assembly,_chromosome:_1	AUGUSTUS	CDS	76521191	76521382	1	-	0	ID=g3101.t1.CDS1;Parent=g3101.t1;
OX377610.1_Thelaira_solivaga_genome_assembly,_chromosome:_1	AUGUSTUS	exon	76521191	76521382	.	-	.	ID=g3101.t1.exon1;Parent=g3101.t1;
OX377610.1_Thelaira_solivaga_genome_assembly,_chromosome:_1	AUGUSTUS	intron	76521383	76521442	1	-	.	ID=g3101.t1.intron1;Parent=g3101.t1;
OX377610.1_Thelaira_solivaga_genome_assembly,_chromosome:_1	AUGUSTUS	CDS	76521443	76521552	1	-	2	ID=g3101.t1.CDS2;Parent=g3101.t1;
OX377610.1_Thelaira_solivaga_genome_assembly,_chromosome:_1	AUGUSTUS	exon	76521443	76521552	.	-	.	ID=g3101.t1.exon2;Parent=g3101.t1;
OX377610.1_Thelaira_solivaga_genome_assembly,_chromosome:_1	AUGUSTUS	intron	76521553	76521620	1	-	.	ID=g3101.t1.intron2;Parent=g3101.t1;
OX377610.1_Thelaira_solivaga_genome_assembly,_chromosome:_1	AUGUSTUS	CDS	76521621	76521702	1	-	0	ID=g3101.t1.CDS3;Parent=g3101.t1;
OX377610.1_Thelaira_solivaga_genome_assembly,_chromosome:_1	AUGUSTUS	exon	76521621	76521702	.	-	.	ID=g3101.t1.exon3;Parent=g3101.t1;
OX377610.1_Thelaira_solivaga_genome_assembly,_chromosome:_1	AUGUSTUS	start_codon	76521700	76521702	.	-	0	ID=g3101.t1.start1;Parent=g3101.t1;
OX377610.1_Thelaira_solivaga_genome_assembly,_chromosome:_1	AUGUSTUS	gene	76523921	76525879	.	+	.	ID=g3102;
OX377610.1_Thelaira_solivaga_genome_assembly,_chromosome:_1	AUGUSTUS	mRNA	76523921	76525879	1	+	.	ID=g3102.t1;Parent=g3102;
OX377610.1_Thelaira_solivaga_genome_assembly,_chromosome:_1	AUGUSTUS	start_codon	76523921	76523923	.	+	0	ID=g3102.t1.start1;Parent=g3102.t1;
OX377610.1_Thelaira_solivaga_genome_assembly,_chromosome:_1	AUGUSTUS	CDS	76523921	76525879	1	+	0	ID=g3102.t1.CDS1;Parent=g3102.t1;
OX377610.1_Thelaira_solivaga_genome_assembly,_chromosome:_1	AUGUSTUS	exon	76523921	76525879	.	+	.	ID=g3102.t1.exon1;Parent=g3102.t1;
OX377610.1_Thelaira_solivaga_genome_assembly,_chromosome:_1	AUGUSTUS	stop_codon	76525877	76525879	.	+	0	ID=g3102.t1.stop1;Parent=g3102.t1;
OX377610.1_Thelaira_solivaga_genome_assembly,_chromosome:_1	AUGUSTUS	gene	76527713	76528498	.	+	.	ID=g3103;
OX377610.1_Thelaira_solivaga_genome_assembly,_chromosome:_1	AUGUSTUS	mRNA	76527713	76528498	1	+	.	ID=g3103.t1;Parent=g3103;
OX377610.1_Thelaira_solivaga_genome_assembly,_chromosome:_1	AUGUSTUS	start_codon	76527713	76527715	.	+	0	ID=g3103.t1.start1;Parent=g3103.t1;
OX377610.1_Thelaira_solivaga_genome_assembly,_chromosome:_1	AUGUSTUS	CDS	76527713	76528498	1	+	0	ID=g3103.t1.CDS1;Parent=g3103.t1;
OX377610.1_Thelaira_solivaga_genome_assembly,_chromosome:_1	AUGUSTUS	exon	76527713	76528498	.	+	.	ID=g3103.t1.exon1;Parent=g3103.t1;
OX377610.1_Thelaira_solivaga_genome_assembly,_chromosome:_1	AUGUSTUS	stop_codon	76528496	76528498	.	+	0	ID=g3103.t1.stop1;Parent=g3103.t1;
OX377610.1_Thelaira_solivaga_genome_assembly,_chromosome:_1	AUGUSTUS	gene	76528899	76532235	.	-	.	ID=g3104;
OX377610.1_Thelaira_solivaga_genome_assembly,_chromosome:_1	AUGUSTUS	mRNA	76528899	76532235	1	-	.	ID=g3104.t1;Parent=g3104;
OX377610.1_Thelaira_solivaga_genome_assembly,_chromosome:_1	AUGUSTUS	stop_codon	76528899	76528901	.	-	0	ID=g3104.t1.stop1;Parent=g3104.t1;
OX377610.1_Thelaira_solivaga_genome_assembly,_chromosome:_1	AUGUSTUS	CDS	76528899	76529576	1	-	0	ID=g3104.t1.CDS1;Parent=g3104.t1;
OX377610.1_Thelaira_solivaga_genome_assembly,_chromosome:_1	AUGUSTUS	exon	76528899	76529576	.	-	.	ID=g3104.t1.exon1;Parent=g3104.t1;
OX377610.1_Thelaira_solivaga_genome_assembly,_chromosome:_1	AUGUSTUS	intron	76529577	76529641	1	-	.	ID=g3104.t1.intron1;Parent=g3104.t1;
OX377610.1_Thelaira_solivaga_genome_assembly,_chromosome:_1	AUGUSTUS	CDS	76529642	76529873	1	-	1	ID=g3104.t1.CDS2;Parent=g3104.t1;
OX377610.1_Thelaira_solivaga_genome_assembly,_chromosome:_1	AUGUSTUS	exon	76529642	76529873	.	-	.	ID=g3104.t1.exon2;Parent=g3104.t1;
OX377610.1_Thelaira_solivaga_genome_assembly,_chromosome:_1	AUGUSTUS	intron	76529874	76529943	1	-	.	ID=g3104.t1.intron2;Parent=g3104.t1;
OX377610.1_Thelaira_solivaga_genome_assembly,_chromosome:_1	AUGUSTUS	CDS	76529944	76530193	1	-	2	ID=g3104.t1.CDS3;Parent=g3104.t1;
OX377610.1_Thelaira_solivaga_genome_assembly,_chromosome:_1	AUGUSTUS	exon	76529944	76530193	.	-	.	ID=g3104.t1.exon3;Parent=g3104.t1;
OX377610.1_Thelaira_solivaga_genome_assembly,_chromosome:_1	AUGUSTUS	intron	76530194	76530262	1	-	.	ID=g3104.t1.intron3;Parent=g3104.t1;
OX377610.1_Thelaira_solivaga_genome_assembly,_chromosome:_1	AUGUSTUS	CDS	76530263	76530408	1	-	1	ID=g3104.t1.CDS4;Parent=g3104.t1;
OX377610.1_Thelaira_solivaga_genome_assembly,_chromosome:_1	AUGUSTUS	exon	76530263	76530408	.	-	.	ID=g3104.t1.exon4;Parent=g3104.t1;
OX377610.1_Thelaira_solivaga_genome_assembly,_chromosome:_1	AUGUSTUS	intron	76530409	76530495	1	-	.	ID=g3104.t1.intron4;Parent=g3104.t1;
OX377610.1_Thelaira_solivaga_genome_assembly,_chromosome:_1	AUGUSTUS	CDS	76530496	76530781	1	-	2	ID=g3104.t1.CDS5;Parent=g3104.t1;
OX377610.1_Thelaira_solivaga_genome_assembly,_chromosome:_1	AUGUSTUS	exon	76530496	76530781	.	-	.	ID=g3104.t1.exon5;Parent=g3104.t1;
OX377610.1_Thelaira_solivaga_genome_assembly,_chromosome:_1	AUGUSTUS	intron	76530782	76532075	1	-	.	ID=g3104.t1.intron5;Parent=g3104.t1;
OX377610.1_Thelaira_solivaga_genome_assembly,_chromosome:_1	AUGUSTUS	CDS	76532076	76532235	1	-	0	ID=g3104.t1.CDS6;Parent=g3104.t1;
OX377610.1_Thelaira_solivaga_genome_assembly,_chromosome:_1	AUGUSTUS	exon	76532076	76532235	.	-	.	ID=g3104.t1.exon6;Parent=g3104.t1;
OX377610.1_Thelaira_solivaga_genome_assembly,_chromosome:_1	AUGUSTUS	start_codon	76532233	76532235	.	-	0	ID=g3104.t1.start1;Parent=g3104.t1;
OX377610.1_Thelaira_solivaga_genome_assembly,_chromosome:_1	AUGUSTUS	gene	76533986	76539406	.	+	.	ID=g3105;
OX377610.1_Thelaira_solivaga_genome_assembly,_chromosome:_1	AUGUSTUS	mRNA	76533986	76539406	1	+	.	ID=g3105.t1;Parent=g3105;
OX377610.1_Thelaira_solivaga_genome_assembly,_chromosome:_1	AUGUSTUS	start_codon	76533986	76533988	.	+	0	ID=g3105.t1.start1;Parent=g3105.t1;
OX377610.1_Thelaira_solivaga_genome_assembly,_chromosome:_1	AUGUSTUS	CDS	76533986	76534034	1	+	0	ID=g3105.t1.CDS1;Parent=g3105.t1;
OX377610.1_Thelaira_solivaga_genome_assembly,_chromosome:_1	AUGUSTUS	exon	76533986	76534034	.	+	.	ID=g3105.t1.exon1;Parent=g3105.t1;
OX377610.1_Thelaira_solivaga_genome_assembly,_chromosome:_1	AUGUSTUS	intron	76534035	76539131	1	+	.	ID=g3105.t1.intron1;Parent=g3105.t1;
OX377610.1_Thelaira_solivaga_genome_assembly,_chromosome:_1	AUGUSTUS	CDS	76539132	76539406	1	+	2	ID=g3105.t1.CDS2;Parent=g3105.t1;
OX377610.1_Thelaira_solivaga_genome_assembly,_chromosome:_1	AUGUSTUS	exon	76539132	76539406	.	+	.	ID=g3105.t1.exon2;Parent=g3105.t1;
OX377610.1_Thelaira_solivaga_genome_assembly,_chromosome:_1	AUGUSTUS	stop_codon	76539404	76539406	.	+	0	ID=g3105.t1.stop1;Parent=g3105.t1;
OX377610.1_Thelaira_solivaga_genome_assembly,_chromosome:_1	AUGUSTUS	gene	76539446	76547866	.	+	.	ID=g3106;
OX377610.1_Thelaira_solivaga_genome_assembly,_chromosome:_1	AUGUSTUS	mRNA	76539446	76547866	1	+	.	ID=g3106.t1;Parent=g3106;
OX377610.1_Thelaira_solivaga_genome_assembly,_chromosome:_1	AUGUSTUS	start_codon	76539446	76539448	.	+	0	ID=g3106.t1.start1;Parent=g3106.t1;
OX377610.1_Thelaira_solivaga_genome_assembly,_chromosome:_1	AUGUSTUS	CDS	76539446	76539546	1	+	0	ID=g3106.t1.CDS1;Parent=g3106.t1;
OX377610.1_Thelaira_solivaga_genome_assembly,_chromosome:_1	AUGUSTUS	exon	76539446	76539546	.	+	.	ID=g3106.t1.exon1;Parent=g3106.t1;
OX377610.1_Thelaira_solivaga_genome_assembly,_chromosome:_1	AUGUSTUS	intron	76539547	76539626	1	+	.	ID=g3106.t1.intron1;Parent=g3106.t1;
OX377610.1_Thelaira_solivaga_genome_assembly,_chromosome:_1	AUGUSTUS	CDS	76539627	76541859	1	+	1	ID=g3106.t1.CDS2;Parent=g3106.t1;
OX377610.1_Thelaira_solivaga_genome_assembly,_chromosome:_1	AUGUSTUS	exon	76539627	76541859	.	+	.	ID=g3106.t1.exon2;Parent=g3106.t1;
OX377610.1_Thelaira_solivaga_genome_assembly,_chromosome:_1	AUGUSTUS	intron	76541860	76543817	1	+	.	ID=g3106.t1.intron2;Parent=g3106.t1;
OX377610.1_Thelaira_solivaga_genome_assembly,_chromosome:_1	AUGUSTUS	CDS	76543818	76545445	1	+	0	ID=g3106.t1.CDS3;Parent=g3106.t1;
OX377610.1_Thelaira_solivaga_genome_assembly,_chromosome:_1	AUGUSTUS	exon	76543818	76545445	.	+	.	ID=g3106.t1.exon3;Parent=g3106.t1;
OX377610.1_Thelaira_solivaga_genome_assembly,_chromosome:_1	AUGUSTUS	intron	76545446	76547778	1	+	.	ID=g3106.t1.intron3;Parent=g3106.t1;
OX377610.1_Thelaira_solivaga_genome_assembly,_chromosome:_1	AUGUSTUS	CDS	76547779	76547866	1	+	1	ID=g3106.t1.CDS4;Parent=g3106.t1;
OX377610.1_Thelaira_solivaga_genome_assembly,_chromosome:_1	AUGUSTUS	exon	76547779	76547866	.	+	.	ID=g3106.t1.exon4;Parent=g3106.t1;
OX377610.1_Thelaira_solivaga_genome_assembly,_chromosome:_1	AUGUSTUS	stop_codon	76547864	76547866	.	+	0	ID=g3106.t1.stop1;Parent=g3106.t1;
OX377610.1_Thelaira_solivaga_genome_assembly,_chromosome:_1	AUGUSTUS	gene	76567379	76571399	.	-	.	ID=g3107;
OX377610.1_Thelaira_solivaga_genome_assembly,_chromosome:_1	AUGUSTUS	mRNA	76567379	76571399	1	-	.	ID=g3107.t1;Parent=g3107;
OX377610.1_Thelaira_solivaga_genome_assembly,_chromosome:_1	AUGUSTUS	stop_codon	76567379	76567381	.	-	0	ID=g3107.t1.stop1;Parent=g3107.t1;
OX377610.1_Thelaira_solivaga_genome_assembly,_chromosome:_1	AUGUSTUS	CDS	76567379	76570446	1	-	2	ID=g3107.t1.CDS1;Parent=g3107.t1;
OX377610.1_Thelaira_solivaga_genome_assembly,_chromosome:_1	AUGUSTUS	exon	76567379	76570446	.	-	.	ID=g3107.t1.exon1;Parent=g3107.t1;
OX377610.1_Thelaira_solivaga_genome_assembly,_chromosome:_1	AUGUSTUS	intron	76570447	76571218	1	-	.	ID=g3107.t1.intron1;Parent=g3107.t1;
OX377610.1_Thelaira_solivaga_genome_assembly,_chromosome:_1	AUGUSTUS	CDS	76571219	76571399	1	-	0	ID=g3107.t1.CDS2;Parent=g3107.t1;
OX377610.1_Thelaira_solivaga_genome_assembly,_chromosome:_1	AUGUSTUS	exon	76571219	76571399	.	-	.	ID=g3107.t1.exon2;Parent=g3107.t1;
OX377610.1_Thelaira_solivaga_genome_assembly,_chromosome:_1	AUGUSTUS	start_codon	76571397	76571399	.	-	0	ID=g3107.t1.start1;Parent=g3107.t1;
OX377610.1_Thelaira_solivaga_genome_assembly,_chromosome:_1	AUGUSTUS	gene	76578508	76580307	.	-	.	ID=g3108;
OX377610.1_Thelaira_solivaga_genome_assembly,_chromosome:_1	AUGUSTUS	mRNA	76578508	76580307	0.5	-	.	ID=g3108.t1;Parent=g3108;
OX377610.1_Thelaira_solivaga_genome_assembly,_chromosome:_1	AUGUSTUS	stop_codon	76578508	76578510	.	-	0	ID=g3108.t1.stop1;Parent=g3108.t1;
OX377610.1_Thelaira_solivaga_genome_assembly,_chromosome:_1	AUGUSTUS	CDS	76578508	76580307	0.5	-	0	ID=g3108.t1.CDS1;Parent=g3108.t1;
OX377610.1_Thelaira_solivaga_genome_assembly,_chromosome:_1	AUGUSTUS	exon	76578508	76580307	.	-	.	ID=g3108.t1.exon1;Parent=g3108.t1;
OX377610.1_Thelaira_solivaga_genome_assembly,_chromosome:_1	AUGUSTUS	start_codon	76580305	76580307	.	-	0	ID=g3108.t1.start1;Parent=g3108.t1;
OX377610.1_Thelaira_solivaga_genome_assembly,_chromosome:_1	GeneMark.hmm3	mRNA	76578508	76580127	.	-	.	ID=g3108.t2;Parent=g3108;
OX377610.1_Thelaira_solivaga_genome_assembly,_chromosome:_1	GeneMark.hmm3	CDS	76578508	76580127	.	-	0	ID=g3108.t2.CDS1;Parent=g3108.t2;
OX377610.1_Thelaira_solivaga_genome_assembly,_chromosome:_1	GeneMark.hmm3	exon	76578508	76580127	.	-	0	ID=g3108.t2.exon1;Parent=g3108.t2;
OX377610.1_Thelaira_solivaga_genome_assembly,_chromosome:_1	AUGUSTUS	gene	76588517	76597076	.	-	.	ID=g3109;
OX377610.1_Thelaira_solivaga_genome_assembly,_chromosome:_1	AUGUSTUS	mRNA	76588517	76597076	0.87	-	.	ID=g3109.t1;Parent=g3109;
OX377610.1_Thelaira_solivaga_genome_assembly,_chromosome:_1	AUGUSTUS	stop_codon	76588517	76588519	.	-	0	ID=g3109.t1.stop1;Parent=g3109.t1;
OX377610.1_Thelaira_solivaga_genome_assembly,_chromosome:_1	AUGUSTUS	CDS	76588517	76589536	0.99	-	0	ID=g3109.t1.CDS1;Parent=g3109.t1;
OX377610.1_Thelaira_solivaga_genome_assembly,_chromosome:_1	AUGUSTUS	exon	76588517	76589536	.	-	.	ID=g3109.t1.exon1;Parent=g3109.t1;
OX377610.1_Thelaira_solivaga_genome_assembly,_chromosome:_1	AUGUSTUS	intron	76589537	76597055	0.87	-	.	ID=g3109.t1.intron1;Parent=g3109.t1;
OX377610.1_Thelaira_solivaga_genome_assembly,_chromosome:_1	AUGUSTUS	CDS	76597056	76597076	0.88	-	0	ID=g3109.t1.CDS2;Parent=g3109.t1;
OX377610.1_Thelaira_solivaga_genome_assembly,_chromosome:_1	AUGUSTUS	exon	76597056	76597076	.	-	.	ID=g3109.t1.exon2;Parent=g3109.t1;
OX377610.1_Thelaira_solivaga_genome_assembly,_chromosome:_1	AUGUSTUS	start_codon	76597074	76597076	.	-	0	ID=g3109.t1.start1;Parent=g3109.t1;
OX377610.1_Thelaira_solivaga_genome_assembly,_chromosome:_1	AUGUSTUS	gene	76643842	76647474	.	-	.	ID=g3110;
OX377610.1_Thelaira_solivaga_genome_assembly,_chromosome:_1	AUGUSTUS	mRNA	76643842	76647474	1	-	.	ID=g3110.t1;Parent=g3110;
OX377610.1_Thelaira_solivaga_genome_assembly,_chromosome:_1	AUGUSTUS	stop_codon	76643842	76643844	.	-	0	ID=g3110.t1.stop1;Parent=g3110.t1;
OX377610.1_Thelaira_solivaga_genome_assembly,_chromosome:_1	AUGUSTUS	CDS	76643842	76647474	1	-	0	ID=g3110.t1.CDS1;Parent=g3110.t1;
OX377610.1_Thelaira_solivaga_genome_assembly,_chromosome:_1	AUGUSTUS	exon	76643842	76647474	.	-	.	ID=g3110.t1.exon1;Parent=g3110.t1;
OX377610.1_Thelaira_solivaga_genome_assembly,_chromosome:_1	AUGUSTUS	start_codon	76647472	76647474	.	-	0	ID=g3110.t1.start1;Parent=g3110.t1;
OX377610.1_Thelaira_solivaga_genome_assembly,_chromosome:_1	AUGUSTUS	gene	76668746	76694163	.	-	.	ID=g3111;
OX377610.1_Thelaira_solivaga_genome_assembly,_chromosome:_1	AUGUSTUS	mRNA	76668746	76694163	0.89	-	.	ID=g3111.t1;Parent=g3111;
OX377610.1_Thelaira_solivaga_genome_assembly,_chromosome:_1	AUGUSTUS	stop_codon	76668746	76668748	.	-	0	ID=g3111.t1.stop1;Parent=g3111.t1;
OX377610.1_Thelaira_solivaga_genome_assembly,_chromosome:_1	AUGUSTUS	CDS	76668746	76668936	1	-	2	ID=g3111.t1.CDS1;Parent=g3111.t1;
OX377610.1_Thelaira_solivaga_genome_assembly,_chromosome:_1	AUGUSTUS	exon	76668746	76668936	.	-	.	ID=g3111.t1.exon1;Parent=g3111.t1;
OX377610.1_Thelaira_solivaga_genome_assembly,_chromosome:_1	AUGUSTUS	intron	76668937	76670052	1	-	.	ID=g3111.t1.intron1;Parent=g3111.t1;
OX377610.1_Thelaira_solivaga_genome_assembly,_chromosome:_1	AUGUSTUS	CDS	76670053	76670211	1	-	2	ID=g3111.t1.CDS2;Parent=g3111.t1;
OX377610.1_Thelaira_solivaga_genome_assembly,_chromosome:_1	AUGUSTUS	exon	76670053	76670211	.	-	.	ID=g3111.t1.exon2;Parent=g3111.t1;
OX377610.1_Thelaira_solivaga_genome_assembly,_chromosome:_1	AUGUSTUS	intron	76670212	76671085	1	-	.	ID=g3111.t1.intron2;Parent=g3111.t1;
OX377610.1_Thelaira_solivaga_genome_assembly,_chromosome:_1	AUGUSTUS	CDS	76671086	76671249	1	-	1	ID=g3111.t1.CDS3;Parent=g3111.t1;
OX377610.1_Thelaira_solivaga_genome_assembly,_chromosome:_1	AUGUSTUS	exon	76671086	76671249	.	-	.	ID=g3111.t1.exon3;Parent=g3111.t1;
OX377610.1_Thelaira_solivaga_genome_assembly,_chromosome:_1	AUGUSTUS	intron	76671250	76683909	1	-	.	ID=g3111.t1.intron3;Parent=g3111.t1;
OX377610.1_Thelaira_solivaga_genome_assembly,_chromosome:_1	AUGUSTUS	CDS	76683910	76684030	1	-	2	ID=g3111.t1.CDS4;Parent=g3111.t1;
OX377610.1_Thelaira_solivaga_genome_assembly,_chromosome:_1	AUGUSTUS	exon	76683910	76684030	.	-	.	ID=g3111.t1.exon4;Parent=g3111.t1;
OX377610.1_Thelaira_solivaga_genome_assembly,_chromosome:_1	AUGUSTUS	intron	76684031	76684106	1	-	.	ID=g3111.t1.intron4;Parent=g3111.t1;
OX377610.1_Thelaira_solivaga_genome_assembly,_chromosome:_1	AUGUSTUS	CDS	76684107	76684218	1	-	0	ID=g3111.t1.CDS5;Parent=g3111.t1;
OX377610.1_Thelaira_solivaga_genome_assembly,_chromosome:_1	AUGUSTUS	exon	76684107	76684218	.	-	.	ID=g3111.t1.exon5;Parent=g3111.t1;
OX377610.1_Thelaira_solivaga_genome_assembly,_chromosome:_1	AUGUSTUS	intron	76684219	76684500	1	-	.	ID=g3111.t1.intron5;Parent=g3111.t1;
OX377610.1_Thelaira_solivaga_genome_assembly,_chromosome:_1	AUGUSTUS	CDS	76684501	76684649	1	-	2	ID=g3111.t1.CDS6;Parent=g3111.t1;
OX377610.1_Thelaira_solivaga_genome_assembly,_chromosome:_1	AUGUSTUS	exon	76684501	76684649	.	-	.	ID=g3111.t1.exon6;Parent=g3111.t1;
OX377610.1_Thelaira_solivaga_genome_assembly,_chromosome:_1	AUGUSTUS	intron	76684650	76686467	1	-	.	ID=g3111.t1.intron6;Parent=g3111.t1;
OX377610.1_Thelaira_solivaga_genome_assembly,_chromosome:_1	AUGUSTUS	CDS	76686468	76686662	1	-	2	ID=g3111.t1.CDS7;Parent=g3111.t1;
OX377610.1_Thelaira_solivaga_genome_assembly,_chromosome:_1	AUGUSTUS	exon	76686468	76686662	.	-	.	ID=g3111.t1.exon7;Parent=g3111.t1;
OX377610.1_Thelaira_solivaga_genome_assembly,_chromosome:_1	AUGUSTUS	intron	76686663	76687487	1	-	.	ID=g3111.t1.intron7;Parent=g3111.t1;
OX377610.1_Thelaira_solivaga_genome_assembly,_chromosome:_1	AUGUSTUS	CDS	76687488	76687631	1	-	2	ID=g3111.t1.CDS8;Parent=g3111.t1;
OX377610.1_Thelaira_solivaga_genome_assembly,_chromosome:_1	AUGUSTUS	exon	76687488	76687631	.	-	.	ID=g3111.t1.exon8;Parent=g3111.t1;
OX377610.1_Thelaira_solivaga_genome_assembly,_chromosome:_1	AUGUSTUS	intron	76687632	76693348	1	-	.	ID=g3111.t1.intron8;Parent=g3111.t1;
OX377610.1_Thelaira_solivaga_genome_assembly,_chromosome:_1	AUGUSTUS	CDS	76693349	76693592	1	-	0	ID=g3111.t1.CDS9;Parent=g3111.t1;
OX377610.1_Thelaira_solivaga_genome_assembly,_chromosome:_1	AUGUSTUS	exon	76693349	76693592	.	-	.	ID=g3111.t1.exon9;Parent=g3111.t1;
OX377610.1_Thelaira_solivaga_genome_assembly,_chromosome:_1	AUGUSTUS	intron	76693593	76694115	0.89	-	.	ID=g3111.t1.intron9;Parent=g3111.t1;
OX377610.1_Thelaira_solivaga_genome_assembly,_chromosome:_1	AUGUSTUS	CDS	76694116	76694163	0.89	-	0	ID=g3111.t1.CDS10;Parent=g3111.t1;
OX377610.1_Thelaira_solivaga_genome_assembly,_chromosome:_1	AUGUSTUS	exon	76694116	76694163	.	-	.	ID=g3111.t1.exon10;Parent=g3111.t1;
OX377610.1_Thelaira_solivaga_genome_assembly,_chromosome:_1	AUGUSTUS	start_codon	76694161	76694163	.	-	0	ID=g3111.t1.start1;Parent=g3111.t1;
OX377610.1_Thelaira_solivaga_genome_assembly,_chromosome:_1	AUGUSTUS	gene	77085392	77086790	.	+	.	ID=g3112;
OX377610.1_Thelaira_solivaga_genome_assembly,_chromosome:_1	AUGUSTUS	mRNA	77085392	77086790	1	+	.	ID=g3112.t1;Parent=g3112;
OX377610.1_Thelaira_solivaga_genome_assembly,_chromosome:_1	AUGUSTUS	start_codon	77085392	77085394	.	+	0	ID=g3112.t1.start1;Parent=g3112.t1;
OX377610.1_Thelaira_solivaga_genome_assembly,_chromosome:_1	AUGUSTUS	CDS	77085392	77086173	1	+	0	ID=g3112.t1.CDS1;Parent=g3112.t1;
OX377610.1_Thelaira_solivaga_genome_assembly,_chromosome:_1	AUGUSTUS	exon	77085392	77086173	.	+	.	ID=g3112.t1.exon1;Parent=g3112.t1;
OX377610.1_Thelaira_solivaga_genome_assembly,_chromosome:_1	AUGUSTUS	intron	77086174	77086239	1	+	.	ID=g3112.t1.intron1;Parent=g3112.t1;
OX377610.1_Thelaira_solivaga_genome_assembly,_chromosome:_1	AUGUSTUS	CDS	77086240	77086441	1	+	1	ID=g3112.t1.CDS2;Parent=g3112.t1;
OX377610.1_Thelaira_solivaga_genome_assembly,_chromosome:_1	AUGUSTUS	exon	77086240	77086441	.	+	.	ID=g3112.t1.exon2;Parent=g3112.t1;
OX377610.1_Thelaira_solivaga_genome_assembly,_chromosome:_1	AUGUSTUS	intron	77086442	77086501	1	+	.	ID=g3112.t1.intron2;Parent=g3112.t1;
OX377610.1_Thelaira_solivaga_genome_assembly,_chromosome:_1	AUGUSTUS	CDS	77086502	77086657	1	+	0	ID=g3112.t1.CDS3;Parent=g3112.t1;
OX377610.1_Thelaira_solivaga_genome_assembly,_chromosome:_1	AUGUSTUS	exon	77086502	77086657	.	+	.	ID=g3112.t1.exon3;Parent=g3112.t1;
OX377610.1_Thelaira_solivaga_genome_assembly,_chromosome:_1	AUGUSTUS	intron	77086658	77086733	1	+	.	ID=g3112.t1.intron3;Parent=g3112.t1;
OX377610.1_Thelaira_solivaga_genome_assembly,_chromosome:_1	AUGUSTUS	CDS	77086734	77086790	1	+	0	ID=g3112.t1.CDS4;Parent=g3112.t1;
OX377610.1_Thelaira_solivaga_genome_assembly,_chromosome:_1	AUGUSTUS	exon	77086734	77086790	.	+	.	ID=g3112.t1.exon4;Parent=g3112.t1;
OX377610.1_Thelaira_solivaga_genome_assembly,_chromosome:_1	AUGUSTUS	stop_codon	77086788	77086790	.	+	0	ID=g3112.t1.stop1;Parent=g3112.t1;
OX377610.1_Thelaira_solivaga_genome_assembly,_chromosome:_1	AUGUSTUS	gene	77088590	77090011	.	+	.	ID=g3113;
OX377610.1_Thelaira_solivaga_genome_assembly,_chromosome:_1	AUGUSTUS	mRNA	77088590	77090011	1	+	.	ID=g3113.t1;Parent=g3113;
OX377610.1_Thelaira_solivaga_genome_assembly,_chromosome:_1	AUGUSTUS	start_codon	77088590	77088592	.	+	0	ID=g3113.t1.start1;Parent=g3113.t1;
OX377610.1_Thelaira_solivaga_genome_assembly,_chromosome:_1	AUGUSTUS	CDS	77088590	77089380	1	+	0	ID=g3113.t1.CDS1;Parent=g3113.t1;
OX377610.1_Thelaira_solivaga_genome_assembly,_chromosome:_1	AUGUSTUS	exon	77088590	77089380	.	+	.	ID=g3113.t1.exon1;Parent=g3113.t1;
OX377610.1_Thelaira_solivaga_genome_assembly,_chromosome:_1	AUGUSTUS	intron	77089381	77089439	1	+	.	ID=g3113.t1.intron1;Parent=g3113.t1;
OX377610.1_Thelaira_solivaga_genome_assembly,_chromosome:_1	AUGUSTUS	CDS	77089440	77089641	1	+	1	ID=g3113.t1.CDS2;Parent=g3113.t1;
OX377610.1_Thelaira_solivaga_genome_assembly,_chromosome:_1	AUGUSTUS	exon	77089440	77089641	.	+	.	ID=g3113.t1.exon2;Parent=g3113.t1;
OX377610.1_Thelaira_solivaga_genome_assembly,_chromosome:_1	AUGUSTUS	intron	77089642	77089739	1	+	.	ID=g3113.t1.intron2;Parent=g3113.t1;
OX377610.1_Thelaira_solivaga_genome_assembly,_chromosome:_1	AUGUSTUS	CDS	77089740	77089895	1	+	0	ID=g3113.t1.CDS3;Parent=g3113.t1;
OX377610.1_Thelaira_solivaga_genome_assembly,_chromosome:_1	AUGUSTUS	exon	77089740	77089895	.	+	.	ID=g3113.t1.exon3;Parent=g3113.t1;
OX377610.1_Thelaira_solivaga_genome_assembly,_chromosome:_1	AUGUSTUS	intron	77089896	77089954	1	+	.	ID=g3113.t1.intron3;Parent=g3113.t1;
OX377610.1_Thelaira_solivaga_genome_assembly,_chromosome:_1	AUGUSTUS	CDS	77089955	77090011	1	+	0	ID=g3113.t1.CDS4;Parent=g3113.t1;
OX377610.1_Thelaira_solivaga_genome_assembly,_chromosome:_1	AUGUSTUS	exon	77089955	77090011	.	+	.	ID=g3113.t1.exon4;Parent=g3113.t1;
OX377610.1_Thelaira_solivaga_genome_assembly,_chromosome:_1	AUGUSTUS	stop_codon	77090009	77090011	.	+	0	ID=g3113.t1.stop1;Parent=g3113.t1;
OX377610.1_Thelaira_solivaga_genome_assembly,_chromosome:_1	AUGUSTUS	gene	77121473	77123152	.	+	.	ID=g3114;
OX377610.1_Thelaira_solivaga_genome_assembly,_chromosome:_1	AUGUSTUS	mRNA	77121473	77123152	1	+	.	ID=g3114.t1;Parent=g3114;
OX377610.1_Thelaira_solivaga_genome_assembly,_chromosome:_1	AUGUSTUS	start_codon	77121473	77121475	.	+	0	ID=g3114.t1.start1;Parent=g3114.t1;
OX377610.1_Thelaira_solivaga_genome_assembly,_chromosome:_1	AUGUSTUS	CDS	77121473	77121622	1	+	0	ID=g3114.t1.CDS1;Parent=g3114.t1;
OX377610.1_Thelaira_solivaga_genome_assembly,_chromosome:_1	AUGUSTUS	exon	77121473	77121622	.	+	.	ID=g3114.t1.exon1;Parent=g3114.t1;
OX377610.1_Thelaira_solivaga_genome_assembly,_chromosome:_1	AUGUSTUS	intron	77121623	77121691	1	+	.	ID=g3114.t1.intron1;Parent=g3114.t1;
OX377610.1_Thelaira_solivaga_genome_assembly,_chromosome:_1	AUGUSTUS	CDS	77121692	77122489	1	+	0	ID=g3114.t1.CDS2;Parent=g3114.t1;
OX377610.1_Thelaira_solivaga_genome_assembly,_chromosome:_1	AUGUSTUS	exon	77121692	77122489	.	+	.	ID=g3114.t1.exon2;Parent=g3114.t1;
OX377610.1_Thelaira_solivaga_genome_assembly,_chromosome:_1	AUGUSTUS	intron	77122490	77122550	1	+	.	ID=g3114.t1.intron2;Parent=g3114.t1;
OX377610.1_Thelaira_solivaga_genome_assembly,_chromosome:_1	AUGUSTUS	CDS	77122551	77122691	1	+	0	ID=g3114.t1.CDS3;Parent=g3114.t1;
OX377610.1_Thelaira_solivaga_genome_assembly,_chromosome:_1	AUGUSTUS	exon	77122551	77122691	.	+	.	ID=g3114.t1.exon3;Parent=g3114.t1;
OX377610.1_Thelaira_solivaga_genome_assembly,_chromosome:_1	AUGUSTUS	intron	77122692	77122783	1	+	.	ID=g3114.t1.intron3;Parent=g3114.t1;
OX377610.1_Thelaira_solivaga_genome_assembly,_chromosome:_1	AUGUSTUS	CDS	77122784	77122950	1	+	0	ID=g3114.t1.CDS4;Parent=g3114.t1;
OX377610.1_Thelaira_solivaga_genome_assembly,_chromosome:_1	AUGUSTUS	exon	77122784	77122950	.	+	.	ID=g3114.t1.exon4;Parent=g3114.t1;
OX377610.1_Thelaira_solivaga_genome_assembly,_chromosome:_1	AUGUSTUS	intron	77122951	77123019	1	+	.	ID=g3114.t1.intron4;Parent=g3114.t1;
OX377610.1_Thelaira_solivaga_genome_assembly,_chromosome:_1	AUGUSTUS	CDS	77123020	77123152	1	+	1	ID=g3114.t1.CDS5;Parent=g3114.t1;
OX377610.1_Thelaira_solivaga_genome_assembly,_chromosome:_1	AUGUSTUS	exon	77123020	77123152	.	+	.	ID=g3114.t1.exon5;Parent=g3114.t1;
OX377610.1_Thelaira_solivaga_genome_assembly,_chromosome:_1	AUGUSTUS	stop_codon	77123150	77123152	.	+	0	ID=g3114.t1.stop1;Parent=g3114.t1;
OX377610.1_Thelaira_solivaga_genome_assembly,_chromosome:_1	AUGUSTUS	gene	77127912	77128268	.	+	.	ID=g3115;
OX377610.1_Thelaira_solivaga_genome_assembly,_chromosome:_1	AUGUSTUS	mRNA	77127912	77128268	1	+	.	ID=g3115.t1;Parent=g3115;
OX377610.1_Thelaira_solivaga_genome_assembly,_chromosome:_1	AUGUSTUS	start_codon	77127912	77127914	.	+	0	ID=g3115.t1.start1;Parent=g3115.t1;
OX377610.1_Thelaira_solivaga_genome_assembly,_chromosome:_1	AUGUSTUS	CDS	77127912	77128268	1	+	0	ID=g3115.t1.CDS1;Parent=g3115.t1;
OX377610.1_Thelaira_solivaga_genome_assembly,_chromosome:_1	AUGUSTUS	exon	77127912	77128268	.	+	.	ID=g3115.t1.exon1;Parent=g3115.t1;
OX377610.1_Thelaira_solivaga_genome_assembly,_chromosome:_1	AUGUSTUS	stop_codon	77128266	77128268	.	+	0	ID=g3115.t1.stop1;Parent=g3115.t1;
OX377610.1_Thelaira_solivaga_genome_assembly,_chromosome:_1	AUGUSTUS	gene	77255074	77258570	.	+	.	ID=g3116;
OX377610.1_Thelaira_solivaga_genome_assembly,_chromosome:_1	AUGUSTUS	mRNA	77255074	77258570	1	+	.	ID=g3116.t1;Parent=g3116;
OX377610.1_Thelaira_solivaga_genome_assembly,_chromosome:_1	AUGUSTUS	start_codon	77255074	77255076	.	+	0	ID=g3116.t1.start1;Parent=g3116.t1;
OX377610.1_Thelaira_solivaga_genome_assembly,_chromosome:_1	AUGUSTUS	CDS	77255074	77255852	1	+	0	ID=g3116.t1.CDS1;Parent=g3116.t1;
OX377610.1_Thelaira_solivaga_genome_assembly,_chromosome:_1	AUGUSTUS	exon	77255074	77255852	.	+	.	ID=g3116.t1.exon1;Parent=g3116.t1;
OX377610.1_Thelaira_solivaga_genome_assembly,_chromosome:_1	AUGUSTUS	intron	77255853	77257045	1	+	.	ID=g3116.t1.intron1;Parent=g3116.t1;
OX377610.1_Thelaira_solivaga_genome_assembly,_chromosome:_1	AUGUSTUS	CDS	77257046	77257247	1	+	1	ID=g3116.t1.CDS2;Parent=g3116.t1;
OX377610.1_Thelaira_solivaga_genome_assembly,_chromosome:_1	AUGUSTUS	exon	77257046	77257247	.	+	.	ID=g3116.t1.exon2;Parent=g3116.t1;
OX377610.1_Thelaira_solivaga_genome_assembly,_chromosome:_1	AUGUSTUS	intron	77257248	77258197	1	+	.	ID=g3116.t1.intron2;Parent=g3116.t1;
OX377610.1_Thelaira_solivaga_genome_assembly,_chromosome:_1	AUGUSTUS	CDS	77258198	77258353	1	+	0	ID=g3116.t1.CDS3;Parent=g3116.t1;
OX377610.1_Thelaira_solivaga_genome_assembly,_chromosome:_1	AUGUSTUS	exon	77258198	77258353	.	+	.	ID=g3116.t1.exon3;Parent=g3116.t1;
OX377610.1_Thelaira_solivaga_genome_assembly,_chromosome:_1	AUGUSTUS	intron	77258354	77258513	1	+	.	ID=g3116.t1.intron3;Parent=g3116.t1;
OX377610.1_Thelaira_solivaga_genome_assembly,_chromosome:_1	AUGUSTUS	CDS	77258514	77258570	1	+	0	ID=g3116.t1.CDS4;Parent=g3116.t1;
OX377610.1_Thelaira_solivaga_genome_assembly,_chromosome:_1	AUGUSTUS	exon	77258514	77258570	.	+	.	ID=g3116.t1.exon4;Parent=g3116.t1;
OX377610.1_Thelaira_solivaga_genome_assembly,_chromosome:_1	AUGUSTUS	stop_codon	77258568	77258570	.	+	0	ID=g3116.t1.stop1;Parent=g3116.t1;
OX377610.1_Thelaira_solivaga_genome_assembly,_chromosome:_1	AUGUSTUS	gene	77325542	77327016	.	+	.	ID=g3117;
OX377610.1_Thelaira_solivaga_genome_assembly,_chromosome:_1	AUGUSTUS	mRNA	77325542	77327016	1	+	.	ID=g3117.t1;Parent=g3117;
OX377610.1_Thelaira_solivaga_genome_assembly,_chromosome:_1	AUGUSTUS	start_codon	77325542	77325544	.	+	0	ID=g3117.t1.start1;Parent=g3117.t1;
OX377610.1_Thelaira_solivaga_genome_assembly,_chromosome:_1	AUGUSTUS	CDS	77325542	77325603	1	+	0	ID=g3117.t1.CDS1;Parent=g3117.t1;
OX377610.1_Thelaira_solivaga_genome_assembly,_chromosome:_1	AUGUSTUS	exon	77325542	77325603	.	+	.	ID=g3117.t1.exon1;Parent=g3117.t1;
OX377610.1_Thelaira_solivaga_genome_assembly,_chromosome:_1	AUGUSTUS	intron	77325604	77325676	1	+	.	ID=g3117.t1.intron1;Parent=g3117.t1;
OX377610.1_Thelaira_solivaga_genome_assembly,_chromosome:_1	AUGUSTUS	CDS	77325677	77325848	1	+	1	ID=g3117.t1.CDS2;Parent=g3117.t1;
OX377610.1_Thelaira_solivaga_genome_assembly,_chromosome:_1	AUGUSTUS	exon	77325677	77325848	.	+	.	ID=g3117.t1.exon2;Parent=g3117.t1;
OX377610.1_Thelaira_solivaga_genome_assembly,_chromosome:_1	AUGUSTUS	intron	77325849	77325978	1	+	.	ID=g3117.t1.intron2;Parent=g3117.t1;
OX377610.1_Thelaira_solivaga_genome_assembly,_chromosome:_1	AUGUSTUS	CDS	77325979	77327016	1	+	0	ID=g3117.t1.CDS3;Parent=g3117.t1;
OX377610.1_Thelaira_solivaga_genome_assembly,_chromosome:_1	AUGUSTUS	exon	77325979	77327016	.	+	.	ID=g3117.t1.exon3;Parent=g3117.t1;
OX377610.1_Thelaira_solivaga_genome_assembly,_chromosome:_1	AUGUSTUS	stop_codon	77327014	77327016	.	+	0	ID=g3117.t1.stop1;Parent=g3117.t1;
OX377610.1_Thelaira_solivaga_genome_assembly,_chromosome:_1	AUGUSTUS	gene	77337492	77339103	.	+	.	ID=g3118;
OX377610.1_Thelaira_solivaga_genome_assembly,_chromosome:_1	AUGUSTUS	mRNA	77337492	77339103	1	+	.	ID=g3118.t1;Parent=g3118;
OX377610.1_Thelaira_solivaga_genome_assembly,_chromosome:_1	AUGUSTUS	start_codon	77337492	77337494	.	+	0	ID=g3118.t1.start1;Parent=g3118.t1;
OX377610.1_Thelaira_solivaga_genome_assembly,_chromosome:_1	AUGUSTUS	CDS	77337492	77337734	1	+	0	ID=g3118.t1.CDS1;Parent=g3118.t1;
OX377610.1_Thelaira_solivaga_genome_assembly,_chromosome:_1	AUGUSTUS	exon	77337492	77337734	.	+	.	ID=g3118.t1.exon1;Parent=g3118.t1;
OX377610.1_Thelaira_solivaga_genome_assembly,_chromosome:_1	AUGUSTUS	intron	77337735	77337819	1	+	.	ID=g3118.t1.intron1;Parent=g3118.t1;
OX377610.1_Thelaira_solivaga_genome_assembly,_chromosome:_1	AUGUSTUS	CDS	77337820	77339103	1	+	0	ID=g3118.t1.CDS2;Parent=g3118.t1;
OX377610.1_Thelaira_solivaga_genome_assembly,_chromosome:_1	AUGUSTUS	exon	77337820	77339103	.	+	.	ID=g3118.t1.exon2;Parent=g3118.t1;
OX377610.1_Thelaira_solivaga_genome_assembly,_chromosome:_1	AUGUSTUS	stop_codon	77339101	77339103	.	+	0	ID=g3118.t1.stop1;Parent=g3118.t1;
OX377610.1_Thelaira_solivaga_genome_assembly,_chromosome:_1	AUGUSTUS	gene	77339606	77340143	.	-	.	ID=g3119;
OX377610.1_Thelaira_solivaga_genome_assembly,_chromosome:_1	AUGUSTUS	mRNA	77339606	77340143	1	-	.	ID=g3119.t1;Parent=g3119;
OX377610.1_Thelaira_solivaga_genome_assembly,_chromosome:_1	AUGUSTUS	stop_codon	77339606	77339608	.	-	0	ID=g3119.t1.stop1;Parent=g3119.t1;
OX377610.1_Thelaira_solivaga_genome_assembly,_chromosome:_1	AUGUSTUS	CDS	77339606	77339976	1	-	2	ID=g3119.t1.CDS1;Parent=g3119.t1;
OX377610.1_Thelaira_solivaga_genome_assembly,_chromosome:_1	AUGUSTUS	exon	77339606	77339976	.	-	.	ID=g3119.t1.exon1;Parent=g3119.t1;
OX377610.1_Thelaira_solivaga_genome_assembly,_chromosome:_1	AUGUSTUS	intron	77339977	77340046	1	-	.	ID=g3119.t1.intron1;Parent=g3119.t1;
OX377610.1_Thelaira_solivaga_genome_assembly,_chromosome:_1	AUGUSTUS	CDS	77340047	77340143	1	-	0	ID=g3119.t1.CDS2;Parent=g3119.t1;
OX377610.1_Thelaira_solivaga_genome_assembly,_chromosome:_1	AUGUSTUS	exon	77340047	77340143	.	-	.	ID=g3119.t1.exon2;Parent=g3119.t1;
OX377610.1_Thelaira_solivaga_genome_assembly,_chromosome:_1	AUGUSTUS	start_codon	77340141	77340143	.	-	0	ID=g3119.t1.start1;Parent=g3119.t1;
OX377610.1_Thelaira_solivaga_genome_assembly,_chromosome:_1	AUGUSTUS	gene	77343125	77352459	.	+	.	ID=g3120;
OX377610.1_Thelaira_solivaga_genome_assembly,_chromosome:_1	AUGUSTUS	mRNA	77343125	77352459	1	+	.	ID=g3120.t1;Parent=g3120;
OX377610.1_Thelaira_solivaga_genome_assembly,_chromosome:_1	AUGUSTUS	start_codon	77343125	77343127	.	+	0	ID=g3120.t1.start1;Parent=g3120.t1;
OX377610.1_Thelaira_solivaga_genome_assembly,_chromosome:_1	AUGUSTUS	CDS	77343125	77343266	1	+	0	ID=g3120.t1.CDS1;Parent=g3120.t1;
OX377610.1_Thelaira_solivaga_genome_assembly,_chromosome:_1	AUGUSTUS	exon	77343125	77343266	.	+	.	ID=g3120.t1.exon1;Parent=g3120.t1;
OX377610.1_Thelaira_solivaga_genome_assembly,_chromosome:_1	AUGUSTUS	intron	77343267	77343333	1	+	.	ID=g3120.t1.intron1;Parent=g3120.t1;
OX377610.1_Thelaira_solivaga_genome_assembly,_chromosome:_1	AUGUSTUS	CDS	77343334	77343765	1	+	2	ID=g3120.t1.CDS2;Parent=g3120.t1;
OX377610.1_Thelaira_solivaga_genome_assembly,_chromosome:_1	AUGUSTUS	exon	77343334	77343765	.	+	.	ID=g3120.t1.exon2;Parent=g3120.t1;
OX377610.1_Thelaira_solivaga_genome_assembly,_chromosome:_1	AUGUSTUS	intron	77343766	77343834	1	+	.	ID=g3120.t1.intron2;Parent=g3120.t1;
OX377610.1_Thelaira_solivaga_genome_assembly,_chromosome:_1	AUGUSTUS	CDS	77343835	77344808	1	+	2	ID=g3120.t1.CDS3;Parent=g3120.t1;
OX377610.1_Thelaira_solivaga_genome_assembly,_chromosome:_1	AUGUSTUS	exon	77343835	77344808	.	+	.	ID=g3120.t1.exon3;Parent=g3120.t1;
OX377610.1_Thelaira_solivaga_genome_assembly,_chromosome:_1	AUGUSTUS	intron	77344809	77345340	1	+	.	ID=g3120.t1.intron3;Parent=g3120.t1;
OX377610.1_Thelaira_solivaga_genome_assembly,_chromosome:_1	AUGUSTUS	CDS	77345341	77346201	1	+	0	ID=g3120.t1.CDS4;Parent=g3120.t1;
OX377610.1_Thelaira_solivaga_genome_assembly,_chromosome:_1	AUGUSTUS	exon	77345341	77346201	.	+	.	ID=g3120.t1.exon4;Parent=g3120.t1;
OX377610.1_Thelaira_solivaga_genome_assembly,_chromosome:_1	AUGUSTUS	intron	77346202	77346268	1	+	.	ID=g3120.t1.intron4;Parent=g3120.t1;
OX377610.1_Thelaira_solivaga_genome_assembly,_chromosome:_1	AUGUSTUS	CDS	77346269	77346885	1	+	0	ID=g3120.t1.CDS5;Parent=g3120.t1;
OX377610.1_Thelaira_solivaga_genome_assembly,_chromosome:_1	AUGUSTUS	exon	77346269	77346885	.	+	.	ID=g3120.t1.exon5;Parent=g3120.t1;
OX377610.1_Thelaira_solivaga_genome_assembly,_chromosome:_1	AUGUSTUS	intron	77346886	77347286	1	+	.	ID=g3120.t1.intron5;Parent=g3120.t1;
OX377610.1_Thelaira_solivaga_genome_assembly,_chromosome:_1	AUGUSTUS	CDS	77347287	77347461	1	+	1	ID=g3120.t1.CDS6;Parent=g3120.t1;
OX377610.1_Thelaira_solivaga_genome_assembly,_chromosome:_1	AUGUSTUS	exon	77347287	77347461	.	+	.	ID=g3120.t1.exon6;Parent=g3120.t1;
OX377610.1_Thelaira_solivaga_genome_assembly,_chromosome:_1	AUGUSTUS	intron	77347462	77347551	1	+	.	ID=g3120.t1.intron6;Parent=g3120.t1;
OX377610.1_Thelaira_solivaga_genome_assembly,_chromosome:_1	AUGUSTUS	CDS	77347552	77348415	1	+	0	ID=g3120.t1.CDS7;Parent=g3120.t1;
OX377610.1_Thelaira_solivaga_genome_assembly,_chromosome:_1	AUGUSTUS	exon	77347552	77348415	.	+	.	ID=g3120.t1.exon7;Parent=g3120.t1;
OX377610.1_Thelaira_solivaga_genome_assembly,_chromosome:_1	AUGUSTUS	intron	77348416	77348484	1	+	.	ID=g3120.t1.intron7;Parent=g3120.t1;
OX377610.1_Thelaira_solivaga_genome_assembly,_chromosome:_1	AUGUSTUS	CDS	77348485	77348625	1	+	0	ID=g3120.t1.CDS8;Parent=g3120.t1;
OX377610.1_Thelaira_solivaga_genome_assembly,_chromosome:_1	AUGUSTUS	exon	77348485	77348625	.	+	.	ID=g3120.t1.exon8;Parent=g3120.t1;
OX377610.1_Thelaira_solivaga_genome_assembly,_chromosome:_1	AUGUSTUS	intron	77348626	77349087	1	+	.	ID=g3120.t1.intron8;Parent=g3120.t1;
OX377610.1_Thelaira_solivaga_genome_assembly,_chromosome:_1	AUGUSTUS	CDS	77349088	77351448	1	+	0	ID=g3120.t1.CDS9;Parent=g3120.t1;
OX377610.1_Thelaira_solivaga_genome_assembly,_chromosome:_1	AUGUSTUS	exon	77349088	77351448	.	+	.	ID=g3120.t1.exon9;Parent=g3120.t1;
OX377610.1_Thelaira_solivaga_genome_assembly,_chromosome:_1	AUGUSTUS	intron	77351449	77351520	1	+	.	ID=g3120.t1.intron9;Parent=g3120.t1;
OX377610.1_Thelaira_solivaga_genome_assembly,_chromosome:_1	AUGUSTUS	CDS	77351521	77351671	1	+	0	ID=g3120.t1.CDS10;Parent=g3120.t1;
OX377610.1_Thelaira_solivaga_genome_assembly,_chromosome:_1	AUGUSTUS	exon	77351521	77351671	.	+	.	ID=g3120.t1.exon10;Parent=g3120.t1;
OX377610.1_Thelaira_solivaga_genome_assembly,_chromosome:_1	AUGUSTUS	intron	77351672	77351738	1	+	.	ID=g3120.t1.intron10;Parent=g3120.t1;
OX377610.1_Thelaira_solivaga_genome_assembly,_chromosome:_1	AUGUSTUS	CDS	77351739	77351962	1	+	2	ID=g3120.t1.CDS11;Parent=g3120.t1;
OX377610.1_Thelaira_solivaga_genome_assembly,_chromosome:_1	AUGUSTUS	exon	77351739	77351962	.	+	.	ID=g3120.t1.exon11;Parent=g3120.t1;
OX377610.1_Thelaira_solivaga_genome_assembly,_chromosome:_1	AUGUSTUS	intron	77351963	77352016	1	+	.	ID=g3120.t1.intron11;Parent=g3120.t1;
OX377610.1_Thelaira_solivaga_genome_assembly,_chromosome:_1	AUGUSTUS	CDS	77352017	77352257	1	+	0	ID=g3120.t1.CDS12;Parent=g3120.t1;
OX377610.1_Thelaira_solivaga_genome_assembly,_chromosome:_1	AUGUSTUS	exon	77352017	77352257	.	+	.	ID=g3120.t1.exon12;Parent=g3120.t1;
OX377610.1_Thelaira_solivaga_genome_assembly,_chromosome:_1	AUGUSTUS	intron	77352258	77352319	1	+	.	ID=g3120.t1.intron12;Parent=g3120.t1;
OX377610.1_Thelaira_solivaga_genome_assembly,_chromosome:_1	AUGUSTUS	CDS	77352320	77352459	1	+	2	ID=g3120.t1.CDS13;Parent=g3120.t1;
OX377610.1_Thelaira_solivaga_genome_assembly,_chromosome:_1	AUGUSTUS	exon	77352320	77352459	.	+	.	ID=g3120.t1.exon13;Parent=g3120.t1;
OX377610.1_Thelaira_solivaga_genome_assembly,_chromosome:_1	AUGUSTUS	stop_codon	77352457	77352459	.	+	0	ID=g3120.t1.stop1;Parent=g3120.t1;
OX377610.1_Thelaira_solivaga_genome_assembly,_chromosome:_1	AUGUSTUS	gene	77353231	77354277	.	-	.	ID=g3121;
OX377610.1_Thelaira_solivaga_genome_assembly,_chromosome:_1	AUGUSTUS	mRNA	77353231	77354277	1	-	.	ID=g3121.t1;Parent=g3121;
OX377610.1_Thelaira_solivaga_genome_assembly,_chromosome:_1	AUGUSTUS	stop_codon	77353231	77353233	.	-	0	ID=g3121.t1.stop1;Parent=g3121.t1;
OX377610.1_Thelaira_solivaga_genome_assembly,_chromosome:_1	AUGUSTUS	CDS	77353231	77354277	1	-	0	ID=g3121.t1.CDS1;Parent=g3121.t1;
OX377610.1_Thelaira_solivaga_genome_assembly,_chromosome:_1	AUGUSTUS	exon	77353231	77354277	.	-	.	ID=g3121.t1.exon1;Parent=g3121.t1;
OX377610.1_Thelaira_solivaga_genome_assembly,_chromosome:_1	AUGUSTUS	start_codon	77354275	77354277	.	-	0	ID=g3121.t1.start1;Parent=g3121.t1;
OX377610.1_Thelaira_solivaga_genome_assembly,_chromosome:_1	AUGUSTUS	gene	77355218	77355757	.	+	.	ID=g3122;
OX377610.1_Thelaira_solivaga_genome_assembly,_chromosome:_1	AUGUSTUS	mRNA	77355218	77355757	1	+	.	ID=g3122.t1;Parent=g3122;
OX377610.1_Thelaira_solivaga_genome_assembly,_chromosome:_1	AUGUSTUS	start_codon	77355218	77355220	.	+	0	ID=g3122.t1.start1;Parent=g3122.t1;
OX377610.1_Thelaira_solivaga_genome_assembly,_chromosome:_1	AUGUSTUS	CDS	77355218	77355229	1	+	0	ID=g3122.t1.CDS1;Parent=g3122.t1;
```
