## Supplemental File S2 for "The genome of *Istocheta aldrichi* (Diptera: Tachinidae), a parasitoid of the Japanese beetle, *Popillia japonica* (Coleoptera: Scarabaeidae)": CANDYK010000002.1_Thelaira_solivaga.gff3 (part 8 of 41)

```
OX377610.1_Thelaira_solivaga_genome_assembly,_chromosome:_1	AUGUSTUS	exon	77355218	77355229	.	+	.	ID=g3122.t1.exon1;Parent=g3122.t1;
OX377610.1_Thelaira_solivaga_genome_assembly,_chromosome:_1	AUGUSTUS	intron	77355230	77355298	1	+	.	ID=g3122.t1.intron1;Parent=g3122.t1;
OX377610.1_Thelaira_solivaga_genome_assembly,_chromosome:_1	AUGUSTUS	CDS	77355299	77355757	1	+	0	ID=g3122.t1.CDS2;Parent=g3122.t1;
OX377610.1_Thelaira_solivaga_genome_assembly,_chromosome:_1	AUGUSTUS	exon	77355299	77355757	.	+	.	ID=g3122.t1.exon2;Parent=g3122.t1;
OX377610.1_Thelaira_solivaga_genome_assembly,_chromosome:_1	AUGUSTUS	stop_codon	77355755	77355757	.	+	0	ID=g3122.t1.stop1;Parent=g3122.t1;
OX377610.1_Thelaira_solivaga_genome_assembly,_chromosome:_1	AUGUSTUS	gene	77357872	77358780	.	-	.	ID=g3123;
OX377610.1_Thelaira_solivaga_genome_assembly,_chromosome:_1	AUGUSTUS	mRNA	77357872	77358780	1	-	.	ID=g3123.t1;Parent=g3123;
OX377610.1_Thelaira_solivaga_genome_assembly,_chromosome:_1	AUGUSTUS	stop_codon	77357872	77357874	.	-	0	ID=g3123.t1.stop1;Parent=g3123.t1;
OX377610.1_Thelaira_solivaga_genome_assembly,_chromosome:_1	AUGUSTUS	CDS	77357872	77358780	1	-	0	ID=g3123.t1.CDS1;Parent=g3123.t1;
OX377610.1_Thelaira_solivaga_genome_assembly,_chromosome:_1	AUGUSTUS	exon	77357872	77358780	.	-	.	ID=g3123.t1.exon1;Parent=g3123.t1;
OX377610.1_Thelaira_solivaga_genome_assembly,_chromosome:_1	AUGUSTUS	start_codon	77358778	77358780	.	-	0	ID=g3123.t1.start1;Parent=g3123.t1;
OX377610.1_Thelaira_solivaga_genome_assembly,_chromosome:_1	AUGUSTUS	gene	77360523	77361803	.	+	.	ID=g3124;
OX377610.1_Thelaira_solivaga_genome_assembly,_chromosome:_1	AUGUSTUS	mRNA	77360523	77361803	1	+	.	ID=g3124.t1;Parent=g3124;
OX377610.1_Thelaira_solivaga_genome_assembly,_chromosome:_1	AUGUSTUS	start_codon	77360523	77360525	.	+	0	ID=g3124.t1.start1;Parent=g3124.t1;
OX377610.1_Thelaira_solivaga_genome_assembly,_chromosome:_1	AUGUSTUS	CDS	77360523	77360651	1	+	0	ID=g3124.t1.CDS1;Parent=g3124.t1;
OX377610.1_Thelaira_solivaga_genome_assembly,_chromosome:_1	AUGUSTUS	exon	77360523	77360651	.	+	.	ID=g3124.t1.exon1;Parent=g3124.t1;
OX377610.1_Thelaira_solivaga_genome_assembly,_chromosome:_1	AUGUSTUS	intron	77360652	77360712	1	+	.	ID=g3124.t1.intron1;Parent=g3124.t1;
OX377610.1_Thelaira_solivaga_genome_assembly,_chromosome:_1	AUGUSTUS	CDS	77360713	77360928	1	+	0	ID=g3124.t1.CDS2;Parent=g3124.t1;
OX377610.1_Thelaira_solivaga_genome_assembly,_chromosome:_1	AUGUSTUS	exon	77360713	77360928	.	+	.	ID=g3124.t1.exon2;Parent=g3124.t1;
OX377610.1_Thelaira_solivaga_genome_assembly,_chromosome:_1	AUGUSTUS	intron	77360929	77360990	1	+	.	ID=g3124.t1.intron2;Parent=g3124.t1;
OX377610.1_Thelaira_solivaga_genome_assembly,_chromosome:_1	AUGUSTUS	CDS	77360991	77361803	1	+	0	ID=g3124.t1.CDS3;Parent=g3124.t1;
OX377610.1_Thelaira_solivaga_genome_assembly,_chromosome:_1	AUGUSTUS	exon	77360991	77361803	.	+	.	ID=g3124.t1.exon3;Parent=g3124.t1;
OX377610.1_Thelaira_solivaga_genome_assembly,_chromosome:_1	AUGUSTUS	stop_codon	77361801	77361803	.	+	0	ID=g3124.t1.stop1;Parent=g3124.t1;
OX377610.1_Thelaira_solivaga_genome_assembly,_chromosome:_1	AUGUSTUS	gene	77362934	77364230	.	-	.	ID=g3125;
OX377610.1_Thelaira_solivaga_genome_assembly,_chromosome:_1	AUGUSTUS	mRNA	77362934	77364230	1	-	.	ID=g3125.t1;Parent=g3125;
OX377610.1_Thelaira_solivaga_genome_assembly,_chromosome:_1	AUGUSTUS	stop_codon	77362934	77362936	.	-	0	ID=g3125.t1.stop1;Parent=g3125.t1;
OX377610.1_Thelaira_solivaga_genome_assembly,_chromosome:_1	AUGUSTUS	CDS	77362934	77363827	1	-	0	ID=g3125.t1.CDS1;Parent=g3125.t1;
OX377610.1_Thelaira_solivaga_genome_assembly,_chromosome:_1	AUGUSTUS	exon	77362934	77363827	.	-	.	ID=g3125.t1.exon1;Parent=g3125.t1;
OX377610.1_Thelaira_solivaga_genome_assembly,_chromosome:_1	AUGUSTUS	intron	77363828	77363879	1	-	.	ID=g3125.t1.intron1;Parent=g3125.t1;
OX377610.1_Thelaira_solivaga_genome_assembly,_chromosome:_1	AUGUSTUS	CDS	77363880	77364008	1	-	0	ID=g3125.t1.CDS2;Parent=g3125.t1;
OX377610.1_Thelaira_solivaga_genome_assembly,_chromosome:_1	AUGUSTUS	exon	77363880	77364008	.	-	.	ID=g3125.t1.exon2;Parent=g3125.t1;
OX377610.1_Thelaira_solivaga_genome_assembly,_chromosome:_1	AUGUSTUS	intron	77364009	77364074	1	-	.	ID=g3125.t1.intron2;Parent=g3125.t1;
OX377610.1_Thelaira_solivaga_genome_assembly,_chromosome:_1	AUGUSTUS	CDS	77364075	77364230	1	-	0	ID=g3125.t1.CDS3;Parent=g3125.t1;
OX377610.1_Thelaira_solivaga_genome_assembly,_chromosome:_1	AUGUSTUS	exon	77364075	77364230	.	-	.	ID=g3125.t1.exon3;Parent=g3125.t1;
OX377610.1_Thelaira_solivaga_genome_assembly,_chromosome:_1	AUGUSTUS	start_codon	77364228	77364230	.	-	0	ID=g3125.t1.start1;Parent=g3125.t1;
OX377610.1_Thelaira_solivaga_genome_assembly,_chromosome:_1	AUGUSTUS	gene	77365140	77367995	.	+	.	ID=g3126;
OX377610.1_Thelaira_solivaga_genome_assembly,_chromosome:_1	AUGUSTUS	mRNA	77365140	77367995	1	+	.	ID=g3126.t1;Parent=g3126;
OX377610.1_Thelaira_solivaga_genome_assembly,_chromosome:_1	AUGUSTUS	start_codon	77365140	77365142	.	+	0	ID=g3126.t1.start1;Parent=g3126.t1;
OX377610.1_Thelaira_solivaga_genome_assembly,_chromosome:_1	AUGUSTUS	CDS	77365140	77365485	1	+	0	ID=g3126.t1.CDS1;Parent=g3126.t1;
OX377610.1_Thelaira_solivaga_genome_assembly,_chromosome:_1	AUGUSTUS	exon	77365140	77365485	.	+	.	ID=g3126.t1.exon1;Parent=g3126.t1;
OX377610.1_Thelaira_solivaga_genome_assembly,_chromosome:_1	AUGUSTUS	intron	77365486	77365887	1	+	.	ID=g3126.t1.intron1;Parent=g3126.t1;
OX377610.1_Thelaira_solivaga_genome_assembly,_chromosome:_1	AUGUSTUS	CDS	77365888	77367995	1	+	2	ID=g3126.t1.CDS2;Parent=g3126.t1;
OX377610.1_Thelaira_solivaga_genome_assembly,_chromosome:_1	AUGUSTUS	exon	77365888	77367995	.	+	.	ID=g3126.t1.exon2;Parent=g3126.t1;
OX377610.1_Thelaira_solivaga_genome_assembly,_chromosome:_1	AUGUSTUS	stop_codon	77367993	77367995	.	+	0	ID=g3126.t1.stop1;Parent=g3126.t1;
OX377610.1_Thelaira_solivaga_genome_assembly,_chromosome:_1	AUGUSTUS	gene	77369756	77376320	.	-	.	ID=g3127;
OX377610.1_Thelaira_solivaga_genome_assembly,_chromosome:_1	AUGUSTUS	mRNA	77369756	77376320	1	-	.	ID=g3127.t1;Parent=g3127;
OX377610.1_Thelaira_solivaga_genome_assembly,_chromosome:_1	AUGUSTUS	stop_codon	77369756	77369758	.	-	0	ID=g3127.t1.stop1;Parent=g3127.t1;
OX377610.1_Thelaira_solivaga_genome_assembly,_chromosome:_1	AUGUSTUS	CDS	77369756	77369969	1	-	1	ID=g3127.t1.CDS1;Parent=g3127.t1;
OX377610.1_Thelaira_solivaga_genome_assembly,_chromosome:_1	AUGUSTUS	exon	77369756	77369969	.	-	.	ID=g3127.t1.exon1;Parent=g3127.t1;
OX377610.1_Thelaira_solivaga_genome_assembly,_chromosome:_1	AUGUSTUS	intron	77369970	77370031	1	-	.	ID=g3127.t1.intron1;Parent=g3127.t1;
OX377610.1_Thelaira_solivaga_genome_assembly,_chromosome:_1	AUGUSTUS	CDS	77370032	77370193	1	-	1	ID=g3127.t1.CDS2;Parent=g3127.t1;
OX377610.1_Thelaira_solivaga_genome_assembly,_chromosome:_1	AUGUSTUS	exon	77370032	77370193	.	-	.	ID=g3127.t1.exon2;Parent=g3127.t1;
OX377610.1_Thelaira_solivaga_genome_assembly,_chromosome:_1	AUGUSTUS	intron	77370194	77370522	1	-	.	ID=g3127.t1.intron2;Parent=g3127.t1;
OX377610.1_Thelaira_solivaga_genome_assembly,_chromosome:_1	AUGUSTUS	CDS	77370523	77374706	1	-	0	ID=g3127.t1.CDS3;Parent=g3127.t1;
OX377610.1_Thelaira_solivaga_genome_assembly,_chromosome:_1	AUGUSTUS	exon	77370523	77374706	.	-	.	ID=g3127.t1.exon3;Parent=g3127.t1;
OX377610.1_Thelaira_solivaga_genome_assembly,_chromosome:_1	AUGUSTUS	intron	77374707	77375261	1	-	.	ID=g3127.t1.intron3;Parent=g3127.t1;
OX377610.1_Thelaira_solivaga_genome_assembly,_chromosome:_1	AUGUSTUS	CDS	77375262	77376320	1	-	0	ID=g3127.t1.CDS4;Parent=g3127.t1;
OX377610.1_Thelaira_solivaga_genome_assembly,_chromosome:_1	AUGUSTUS	exon	77375262	77376320	.	-	.	ID=g3127.t1.exon4;Parent=g3127.t1;
OX377610.1_Thelaira_solivaga_genome_assembly,_chromosome:_1	AUGUSTUS	start_codon	77376318	77376320	.	-	0	ID=g3127.t1.start1;Parent=g3127.t1;
OX377610.1_Thelaira_solivaga_genome_assembly,_chromosome:_1	AUGUSTUS	gene	77377059	77378207	.	+	.	ID=g3128;
OX377610.1_Thelaira_solivaga_genome_assembly,_chromosome:_1	AUGUSTUS	mRNA	77377059	77378207	1	+	.	ID=g3128.t1;Parent=g3128;
OX377610.1_Thelaira_solivaga_genome_assembly,_chromosome:_1	AUGUSTUS	start_codon	77377059	77377061	.	+	0	ID=g3128.t1.start1;Parent=g3128.t1;
OX377610.1_Thelaira_solivaga_genome_assembly,_chromosome:_1	AUGUSTUS	CDS	77377059	77378207	1	+	0	ID=g3128.t1.CDS1;Parent=g3128.t1;
OX377610.1_Thelaira_solivaga_genome_assembly,_chromosome:_1	AUGUSTUS	exon	77377059	77378207	.	+	.	ID=g3128.t1.exon1;Parent=g3128.t1;
OX377610.1_Thelaira_solivaga_genome_assembly,_chromosome:_1	AUGUSTUS	stop_codon	77378205	77378207	.	+	0	ID=g3128.t1.stop1;Parent=g3128.t1;
OX377610.1_Thelaira_solivaga_genome_assembly,_chromosome:_1	AUGUSTUS	gene	77380036	77387261	.	-	.	ID=g3129;
OX377610.1_Thelaira_solivaga_genome_assembly,_chromosome:_1	AUGUSTUS	mRNA	77380036	77387261	1	-	.	ID=g3129.t1;Parent=g3129;
OX377610.1_Thelaira_solivaga_genome_assembly,_chromosome:_1	AUGUSTUS	stop_codon	77380036	77380038	.	-	0	ID=g3129.t1.stop1;Parent=g3129.t1;
OX377610.1_Thelaira_solivaga_genome_assembly,_chromosome:_1	AUGUSTUS	CDS	77380036	77380172	1	-	2	ID=g3129.t1.CDS1;Parent=g3129.t1;
OX377610.1_Thelaira_solivaga_genome_assembly,_chromosome:_1	AUGUSTUS	exon	77380036	77380172	.	-	.	ID=g3129.t1.exon1;Parent=g3129.t1;
OX377610.1_Thelaira_solivaga_genome_assembly,_chromosome:_1	AUGUSTUS	intron	77380173	77381900	1	-	.	ID=g3129.t1.intron1;Parent=g3129.t1;
OX377610.1_Thelaira_solivaga_genome_assembly,_chromosome:_1	AUGUSTUS	CDS	77381901	77382036	1	-	0	ID=g3129.t1.CDS2;Parent=g3129.t1;
OX377610.1_Thelaira_solivaga_genome_assembly,_chromosome:_1	AUGUSTUS	exon	77381901	77382036	.	-	.	ID=g3129.t1.exon2;Parent=g3129.t1;
OX377610.1_Thelaira_solivaga_genome_assembly,_chromosome:_1	AUGUSTUS	intron	77382037	77383767	1	-	.	ID=g3129.t1.intron2;Parent=g3129.t1;
OX377610.1_Thelaira_solivaga_genome_assembly,_chromosome:_1	AUGUSTUS	CDS	77383768	77384991	1	-	0	ID=g3129.t1.CDS3;Parent=g3129.t1;
OX377610.1_Thelaira_solivaga_genome_assembly,_chromosome:_1	AUGUSTUS	exon	77383768	77384991	.	-	.	ID=g3129.t1.exon3;Parent=g3129.t1;
OX377610.1_Thelaira_solivaga_genome_assembly,_chromosome:_1	AUGUSTUS	intron	77384992	77386829	1	-	.	ID=g3129.t1.intron3;Parent=g3129.t1;
OX377610.1_Thelaira_solivaga_genome_assembly,_chromosome:_1	AUGUSTUS	CDS	77386830	77387261	1	-	0	ID=g3129.t1.CDS4;Parent=g3129.t1;
OX377610.1_Thelaira_solivaga_genome_assembly,_chromosome:_1	AUGUSTUS	exon	77386830	77387261	.	-	.	ID=g3129.t1.exon4;Parent=g3129.t1;
OX377610.1_Thelaira_solivaga_genome_assembly,_chromosome:_1	AUGUSTUS	start_codon	77387259	77387261	.	-	0	ID=g3129.t1.start1;Parent=g3129.t1;
OX377610.1_Thelaira_solivaga_genome_assembly,_chromosome:_1	GeneMark.hmm3	mRNA	77380036	77387249	.	-	.	ID=g3129.t2;Parent=g3129;
OX377610.1_Thelaira_solivaga_genome_assembly,_chromosome:_1	GeneMark.hmm3	stop_codon	77380036	77380038	.	-	0	ID=g3129.t2.stop1;Parent=g3129.t2;
OX377610.1_Thelaira_solivaga_genome_assembly,_chromosome:_1	GeneMark.hmm3	CDS	77380036	77380172	.	-	2	ID=g3129.t2.CDS1;Parent=g3129.t2;
OX377610.1_Thelaira_solivaga_genome_assembly,_chromosome:_1	GeneMark.hmm3	exon	77380036	77380172	0	-	.	ID=g3129.t2.exon1;Parent=g3129.t2;
OX377610.1_Thelaira_solivaga_genome_assembly,_chromosome:_1	GeneMark.hmm3	intron	77380173	77381900	.	-	0	ID=g3129.t2.intron1;Parent=g3129.t2;
OX377610.1_Thelaira_solivaga_genome_assembly,_chromosome:_1	GeneMark.hmm3	CDS	77381901	77382036	.	-	0	ID=g3129.t2.CDS2;Parent=g3129.t2;
OX377610.1_Thelaira_solivaga_genome_assembly,_chromosome:_1	GeneMark.hmm3	exon	77381901	77382036	0	-	.	ID=g3129.t2.exon2;Parent=g3129.t2;
OX377610.1_Thelaira_solivaga_genome_assembly,_chromosome:_1	GeneMark.hmm3	intron	77382037	77383767	.	-	0	ID=g3129.t2.intron2;Parent=g3129.t2;
OX377610.1_Thelaira_solivaga_genome_assembly,_chromosome:_1	GeneMark.hmm3	CDS	77383768	77384991	.	-	0	ID=g3129.t2.CDS3;Parent=g3129.t2;
OX377610.1_Thelaira_solivaga_genome_assembly,_chromosome:_1	GeneMark.hmm3	exon	77383768	77384991	0	-	.	ID=g3129.t2.exon3;Parent=g3129.t2;
OX377610.1_Thelaira_solivaga_genome_assembly,_chromosome:_1	GeneMark.hmm3	intron	77384992	77386829	.	-	0	ID=g3129.t2.intron3;Parent=g3129.t2;
OX377610.1_Thelaira_solivaga_genome_assembly,_chromosome:_1	GeneMark.hmm3	CDS	77386830	77387249	.	-	0	ID=g3129.t2.CDS4;Parent=g3129.t2;
OX377610.1_Thelaira_solivaga_genome_assembly,_chromosome:_1	GeneMark.hmm3	exon	77386830	77387249	0	-	.	ID=g3129.t2.exon4;Parent=g3129.t2;
OX377610.1_Thelaira_solivaga_genome_assembly,_chromosome:_1	GeneMark.hmm3	start_codon	77387247	77387249	.	-	0	ID=g3129.t2.start1;Parent=g3129.t2;
OX377610.1_Thelaira_solivaga_genome_assembly,_chromosome:_1	AUGUSTUS	gene	77412853	77413683	.	-	.	ID=g3130;
OX377610.1_Thelaira_solivaga_genome_assembly,_chromosome:_1	AUGUSTUS	mRNA	77412853	77413683	1	-	.	ID=g3130.t1;Parent=g3130;
OX377610.1_Thelaira_solivaga_genome_assembly,_chromosome:_1	AUGUSTUS	stop_codon	77412853	77412855	.	-	0	ID=g3130.t1.stop1;Parent=g3130.t1;
OX377610.1_Thelaira_solivaga_genome_assembly,_chromosome:_1	AUGUSTUS	CDS	77412853	77413683	1	-	0	ID=g3130.t1.CDS1;Parent=g3130.t1;
OX377610.1_Thelaira_solivaga_genome_assembly,_chromosome:_1	AUGUSTUS	exon	77412853	77413683	.	-	.	ID=g3130.t1.exon1;Parent=g3130.t1;
OX377610.1_Thelaira_solivaga_genome_assembly,_chromosome:_1	AUGUSTUS	start_codon	77413681	77413683	.	-	0	ID=g3130.t1.start1;Parent=g3130.t1;
OX377610.1_Thelaira_solivaga_genome_assembly,_chromosome:_1	AUGUSTUS	gene	77413786	77414955	.	-	.	ID=g3131;
OX377610.1_Thelaira_solivaga_genome_assembly,_chromosome:_1	AUGUSTUS	mRNA	77413786	77414955	1	-	.	ID=g3131.t1;Parent=g3131;
OX377610.1_Thelaira_solivaga_genome_assembly,_chromosome:_1	AUGUSTUS	stop_codon	77413786	77413788	.	-	0	ID=g3131.t1.stop1;Parent=g3131.t1;
OX377610.1_Thelaira_solivaga_genome_assembly,_chromosome:_1	AUGUSTUS	CDS	77413786	77414821	1	-	1	ID=g3131.t1.CDS1;Parent=g3131.t1;
OX377610.1_Thelaira_solivaga_genome_assembly,_chromosome:_1	AUGUSTUS	exon	77413786	77414821	.	-	.	ID=g3131.t1.exon1;Parent=g3131.t1;
OX377610.1_Thelaira_solivaga_genome_assembly,_chromosome:_1	AUGUSTUS	intron	77414822	77414896	1	-	.	ID=g3131.t1.intron1;Parent=g3131.t1;
OX377610.1_Thelaira_solivaga_genome_assembly,_chromosome:_1	AUGUSTUS	CDS	77414897	77414955	1	-	0	ID=g3131.t1.CDS2;Parent=g3131.t1;
OX377610.1_Thelaira_solivaga_genome_assembly,_chromosome:_1	AUGUSTUS	exon	77414897	77414955	.	-	.	ID=g3131.t1.exon2;Parent=g3131.t1;
OX377610.1_Thelaira_solivaga_genome_assembly,_chromosome:_1	AUGUSTUS	start_codon	77414953	77414955	.	-	0	ID=g3131.t1.start1;Parent=g3131.t1;
OX377610.1_Thelaira_solivaga_genome_assembly,_chromosome:_1	AUGUSTUS	gene	77416463	77418729	.	+	.	ID=g3132;
OX377610.1_Thelaira_solivaga_genome_assembly,_chromosome:_1	AUGUSTUS	mRNA	77416463	77418729	1	+	.	ID=g3132.t1;Parent=g3132;
OX377610.1_Thelaira_solivaga_genome_assembly,_chromosome:_1	AUGUSTUS	start_codon	77416463	77416465	.	+	0	ID=g3132.t1.start1;Parent=g3132.t1;
OX377610.1_Thelaira_solivaga_genome_assembly,_chromosome:_1	AUGUSTUS	CDS	77416463	77416796	1	+	0	ID=g3132.t1.CDS1;Parent=g3132.t1;
OX377610.1_Thelaira_solivaga_genome_assembly,_chromosome:_1	AUGUSTUS	exon	77416463	77416796	.	+	.	ID=g3132.t1.exon1;Parent=g3132.t1;
OX377610.1_Thelaira_solivaga_genome_assembly,_chromosome:_1	AUGUSTUS	intron	77416797	77417056	1	+	.	ID=g3132.t1.intron1;Parent=g3132.t1;
OX377610.1_Thelaira_solivaga_genome_assembly,_chromosome:_1	AUGUSTUS	CDS	77417057	77417188	1	+	2	ID=g3132.t1.CDS2;Parent=g3132.t1;
OX377610.1_Thelaira_solivaga_genome_assembly,_chromosome:_1	AUGUSTUS	exon	77417057	77417188	.	+	.	ID=g3132.t1.exon2;Parent=g3132.t1;
OX377610.1_Thelaira_solivaga_genome_assembly,_chromosome:_1	AUGUSTUS	intron	77417189	77417255	1	+	.	ID=g3132.t1.intron2;Parent=g3132.t1;
OX377610.1_Thelaira_solivaga_genome_assembly,_chromosome:_1	AUGUSTUS	CDS	77417256	77417458	1	+	2	ID=g3132.t1.CDS3;Parent=g3132.t1;
OX377610.1_Thelaira_solivaga_genome_assembly,_chromosome:_1	AUGUSTUS	exon	77417256	77417458	.	+	.	ID=g3132.t1.exon3;Parent=g3132.t1;
OX377610.1_Thelaira_solivaga_genome_assembly,_chromosome:_1	AUGUSTUS	intron	77417459	77417514	1	+	.	ID=g3132.t1.intron3;Parent=g3132.t1;
OX377610.1_Thelaira_solivaga_genome_assembly,_chromosome:_1	AUGUSTUS	CDS	77417515	77418073	1	+	0	ID=g3132.t1.CDS4;Parent=g3132.t1;
OX377610.1_Thelaira_solivaga_genome_assembly,_chromosome:_1	AUGUSTUS	exon	77417515	77418073	.	+	.	ID=g3132.t1.exon4;Parent=g3132.t1;
OX377610.1_Thelaira_solivaga_genome_assembly,_chromosome:_1	AUGUSTUS	intron	77418074	77418135	1	+	.	ID=g3132.t1.intron4;Parent=g3132.t1;
OX377610.1_Thelaira_solivaga_genome_assembly,_chromosome:_1	AUGUSTUS	CDS	77418136	77418546	1	+	2	ID=g3132.t1.CDS5;Parent=g3132.t1;
OX377610.1_Thelaira_solivaga_genome_assembly,_chromosome:_1	AUGUSTUS	exon	77418136	77418546	.	+	.	ID=g3132.t1.exon5;Parent=g3132.t1;
OX377610.1_Thelaira_solivaga_genome_assembly,_chromosome:_1	AUGUSTUS	intron	77418547	77418646	1	+	.	ID=g3132.t1.intron5;Parent=g3132.t1;
OX377610.1_Thelaira_solivaga_genome_assembly,_chromosome:_1	AUGUSTUS	CDS	77418647	77418729	1	+	2	ID=g3132.t1.CDS6;Parent=g3132.t1;
OX377610.1_Thelaira_solivaga_genome_assembly,_chromosome:_1	AUGUSTUS	exon	77418647	77418729	.	+	.	ID=g3132.t1.exon6;Parent=g3132.t1;
OX377610.1_Thelaira_solivaga_genome_assembly,_chromosome:_1	AUGUSTUS	stop_codon	77418727	77418729	.	+	0	ID=g3132.t1.stop1;Parent=g3132.t1;
OX377610.1_Thelaira_solivaga_genome_assembly,_chromosome:_1	AUGUSTUS	gene	77502527	77502796	.	-	.	ID=g3133;
OX377610.1_Thelaira_solivaga_genome_assembly,_chromosome:_1	AUGUSTUS	mRNA	77502527	77502796	1	-	.	ID=g3133.t1;Parent=g3133;
OX377610.1_Thelaira_solivaga_genome_assembly,_chromosome:_1	AUGUSTUS	stop_codon	77502527	77502529	.	-	0	ID=g3133.t1.stop1;Parent=g3133.t1;
OX377610.1_Thelaira_solivaga_genome_assembly,_chromosome:_1	AUGUSTUS	CDS	77502527	77502796	1	-	0	ID=g3133.t1.CDS1;Parent=g3133.t1;
OX377610.1_Thelaira_solivaga_genome_assembly,_chromosome:_1	AUGUSTUS	exon	77502527	77502796	.	-	.	ID=g3133.t1.exon1;Parent=g3133.t1;
OX377610.1_Thelaira_solivaga_genome_assembly,_chromosome:_1	AUGUSTUS	start_codon	77502794	77502796	.	-	0	ID=g3133.t1.start1;Parent=g3133.t1;
OX377610.1_Thelaira_solivaga_genome_assembly,_chromosome:_1	AUGUSTUS	gene	77529008	77529493	.	-	.	ID=g3134;
OX377610.1_Thelaira_solivaga_genome_assembly,_chromosome:_1	AUGUSTUS	mRNA	77529008	77529493	1	-	.	ID=g3134.t1;Parent=g3134;
OX377610.1_Thelaira_solivaga_genome_assembly,_chromosome:_1	AUGUSTUS	stop_codon	77529008	77529010	.	-	0	ID=g3134.t1.stop1;Parent=g3134.t1;
OX377610.1_Thelaira_solivaga_genome_assembly,_chromosome:_1	AUGUSTUS	CDS	77529008	77529493	1	-	0	ID=g3134.t1.CDS1;Parent=g3134.t1;
OX377610.1_Thelaira_solivaga_genome_assembly,_chromosome:_1	AUGUSTUS	exon	77529008	77529493	.	-	.	ID=g3134.t1.exon1;Parent=g3134.t1;
OX377610.1_Thelaira_solivaga_genome_assembly,_chromosome:_1	AUGUSTUS	start_codon	77529491	77529493	.	-	0	ID=g3134.t1.start1;Parent=g3134.t1;
OX377610.1_Thelaira_solivaga_genome_assembly,_chromosome:_1	AUGUSTUS	gene	77550987	77561493	.	-	.	ID=g3135;
OX377610.1_Thelaira_solivaga_genome_assembly,_chromosome:_1	AUGUSTUS	mRNA	77550987	77561493	0.67	-	.	ID=g3135.t1;Parent=g3135;
OX377610.1_Thelaira_solivaga_genome_assembly,_chromosome:_1	AUGUSTUS	stop_codon	77550987	77550989	.	-	0	ID=g3135.t1.stop1;Parent=g3135.t1;
OX377610.1_Thelaira_solivaga_genome_assembly,_chromosome:_1	AUGUSTUS	CDS	77550987	77551216	0.67	-	2	ID=g3135.t1.CDS1;Parent=g3135.t1;
OX377610.1_Thelaira_solivaga_genome_assembly,_chromosome:_1	AUGUSTUS	exon	77550987	77551216	.	-	.	ID=g3135.t1.exon1;Parent=g3135.t1;
OX377610.1_Thelaira_solivaga_genome_assembly,_chromosome:_1	AUGUSTUS	intron	77551217	77551908	1	-	.	ID=g3135.t1.intron1;Parent=g3135.t1;
OX377610.1_Thelaira_solivaga_genome_assembly,_chromosome:_1	AUGUSTUS	CDS	77551909	77552045	1	-	1	ID=g3135.t1.CDS2;Parent=g3135.t1;
OX377610.1_Thelaira_solivaga_genome_assembly,_chromosome:_1	AUGUSTUS	exon	77551909	77552045	.	-	.	ID=g3135.t1.exon2;Parent=g3135.t1;
OX377610.1_Thelaira_solivaga_genome_assembly,_chromosome:_1	AUGUSTUS	intron	77552046	77561401	0.99	-	.	ID=g3135.t1.intron2;Parent=g3135.t1;
OX377610.1_Thelaira_solivaga_genome_assembly,_chromosome:_1	AUGUSTUS	CDS	77561402	77561493	0.99	-	0	ID=g3135.t1.CDS3;Parent=g3135.t1;
OX377610.1_Thelaira_solivaga_genome_assembly,_chromosome:_1	AUGUSTUS	exon	77561402	77561493	.	-	.	ID=g3135.t1.exon3;Parent=g3135.t1;
OX377610.1_Thelaira_solivaga_genome_assembly,_chromosome:_1	AUGUSTUS	start_codon	77561491	77561493	.	-	0	ID=g3135.t1.start1;Parent=g3135.t1;
OX377610.1_Thelaira_solivaga_genome_assembly,_chromosome:_1	AUGUSTUS	gene	77606785	77607631	.	-	.	ID=g3136;
OX377610.1_Thelaira_solivaga_genome_assembly,_chromosome:_1	AUGUSTUS	mRNA	77606785	77607631	0.3	-	.	ID=g3136.t1;Parent=g3136;
OX377610.1_Thelaira_solivaga_genome_assembly,_chromosome:_1	AUGUSTUS	stop_codon	77606785	77606787	.	-	0	ID=g3136.t1.stop1;Parent=g3136.t1;
OX377610.1_Thelaira_solivaga_genome_assembly,_chromosome:_1	AUGUSTUS	CDS	77606785	77606967	1	-	0	ID=g3136.t1.CDS1;Parent=g3136.t1;
OX377610.1_Thelaira_solivaga_genome_assembly,_chromosome:_1	AUGUSTUS	exon	77606785	77606967	.	-	.	ID=g3136.t1.exon1;Parent=g3136.t1;
OX377610.1_Thelaira_solivaga_genome_assembly,_chromosome:_1	AUGUSTUS	intron	77606968	77607580	0.3	-	.	ID=g3136.t1.intron1;Parent=g3136.t1;
OX377610.1_Thelaira_solivaga_genome_assembly,_chromosome:_1	AUGUSTUS	CDS	77607581	77607631	0.3	-	0	ID=g3136.t1.CDS2;Parent=g3136.t1;
OX377610.1_Thelaira_solivaga_genome_assembly,_chromosome:_1	AUGUSTUS	exon	77607581	77607631	.	-	.	ID=g3136.t1.exon2;Parent=g3136.t1;
OX377610.1_Thelaira_solivaga_genome_assembly,_chromosome:_1	AUGUSTUS	start_codon	77607629	77607631	.	-	0	ID=g3136.t1.start1;Parent=g3136.t1;
OX377610.1_Thelaira_solivaga_genome_assembly,_chromosome:_1	AUGUSTUS	gene	77809642	77810313	.	-	.	ID=g3137;
OX377610.1_Thelaira_solivaga_genome_assembly,_chromosome:_1	AUGUSTUS	mRNA	77809642	77810313	0.72	-	.	ID=g3137.t1;Parent=g3137;
OX377610.1_Thelaira_solivaga_genome_assembly,_chromosome:_1	AUGUSTUS	stop_codon	77809642	77809644	.	-	0	ID=g3137.t1.stop1;Parent=g3137.t1;
OX377610.1_Thelaira_solivaga_genome_assembly,_chromosome:_1	AUGUSTUS	CDS	77809642	77809665	0.72	-	0	ID=g3137.t1.CDS1;Parent=g3137.t1;
OX377610.1_Thelaira_solivaga_genome_assembly,_chromosome:_1	AUGUSTUS	exon	77809642	77809665	.	-	.	ID=g3137.t1.exon1;Parent=g3137.t1;
OX377610.1_Thelaira_solivaga_genome_assembly,_chromosome:_1	AUGUSTUS	intron	77809666	77809869	0.72	-	.	ID=g3137.t1.intron1;Parent=g3137.t1;
OX377610.1_Thelaira_solivaga_genome_assembly,_chromosome:_1	AUGUSTUS	CDS	77809870	77810313	0.84	-	0	ID=g3137.t1.CDS2;Parent=g3137.t1;
OX377610.1_Thelaira_solivaga_genome_assembly,_chromosome:_1	AUGUSTUS	exon	77809870	77810313	.	-	.	ID=g3137.t1.exon2;Parent=g3137.t1;
OX377610.1_Thelaira_solivaga_genome_assembly,_chromosome:_1	AUGUSTUS	start_codon	77810311	77810313	.	-	0	ID=g3137.t1.start1;Parent=g3137.t1;
OX377610.1_Thelaira_solivaga_genome_assembly,_chromosome:_1	AUGUSTUS	gene	77867005	77878286	.	+	.	ID=g3138;
OX377610.1_Thelaira_solivaga_genome_assembly,_chromosome:_1	AUGUSTUS	mRNA	77867005	77878286	1	+	.	ID=g3138.t1;Parent=g3138;
OX377610.1_Thelaira_solivaga_genome_assembly,_chromosome:_1	AUGUSTUS	start_codon	77867005	77867007	.	+	0	ID=g3138.t1.start1;Parent=g3138.t1;
OX377610.1_Thelaira_solivaga_genome_assembly,_chromosome:_1	AUGUSTUS	CDS	77867005	77867076	1	+	0	ID=g3138.t1.CDS1;Parent=g3138.t1;
OX377610.1_Thelaira_solivaga_genome_assembly,_chromosome:_1	AUGUSTUS	exon	77867005	77867076	.	+	.	ID=g3138.t1.exon1;Parent=g3138.t1;
OX377610.1_Thelaira_solivaga_genome_assembly,_chromosome:_1	AUGUSTUS	intron	77867077	77868981	1	+	.	ID=g3138.t1.intron1;Parent=g3138.t1;
OX377610.1_Thelaira_solivaga_genome_assembly,_chromosome:_1	AUGUSTUS	CDS	77868982	77870019	1	+	0	ID=g3138.t1.CDS2;Parent=g3138.t1;
OX377610.1_Thelaira_solivaga_genome_assembly,_chromosome:_1	AUGUSTUS	exon	77868982	77870019	.	+	.	ID=g3138.t1.exon2;Parent=g3138.t1;
OX377610.1_Thelaira_solivaga_genome_assembly,_chromosome:_1	AUGUSTUS	intron	77870020	77870093	1	+	.	ID=g3138.t1.intron2;Parent=g3138.t1;
OX377610.1_Thelaira_solivaga_genome_assembly,_chromosome:_1	AUGUSTUS	CDS	77870094	77875505	1	+	0	ID=g3138.t1.CDS3;Parent=g3138.t1;
OX377610.1_Thelaira_solivaga_genome_assembly,_chromosome:_1	AUGUSTUS	exon	77870094	77875505	.	+	.	ID=g3138.t1.exon3;Parent=g3138.t1;
OX377610.1_Thelaira_solivaga_genome_assembly,_chromosome:_1	AUGUSTUS	intron	77875506	77876061	1	+	.	ID=g3138.t1.intron3;Parent=g3138.t1;
OX377610.1_Thelaira_solivaga_genome_assembly,_chromosome:_1	AUGUSTUS	CDS	77876062	77877916	1	+	0	ID=g3138.t1.CDS4;Parent=g3138.t1;
OX377610.1_Thelaira_solivaga_genome_assembly,_chromosome:_1	AUGUSTUS	exon	77876062	77877916	.	+	.	ID=g3138.t1.exon4;Parent=g3138.t1;
OX377610.1_Thelaira_solivaga_genome_assembly,_chromosome:_1	AUGUSTUS	intron	77877917	77877984	1	+	.	ID=g3138.t1.intron4;Parent=g3138.t1;
OX377610.1_Thelaira_solivaga_genome_assembly,_chromosome:_1	AUGUSTUS	CDS	77877985	77878286	1	+	2	ID=g3138.t1.CDS5;Parent=g3138.t1;
OX377610.1_Thelaira_solivaga_genome_assembly,_chromosome:_1	AUGUSTUS	exon	77877985	77878286	.	+	.	ID=g3138.t1.exon5;Parent=g3138.t1;
OX377610.1_Thelaira_solivaga_genome_assembly,_chromosome:_1	AUGUSTUS	stop_codon	77878284	77878286	.	+	0	ID=g3138.t1.stop1;Parent=g3138.t1;
OX377610.1_Thelaira_solivaga_genome_assembly,_chromosome:_1	AUGUSTUS	gene	77880063	77888964	.	+	.	ID=g3139;
OX377610.1_Thelaira_solivaga_genome_assembly,_chromosome:_1	AUGUSTUS	mRNA	77880063	77888964	1	+	.	ID=g3139.t1;Parent=g3139;
OX377610.1_Thelaira_solivaga_genome_assembly,_chromosome:_1	AUGUSTUS	start_codon	77880063	77880065	.	+	0	ID=g3139.t1.start1;Parent=g3139.t1;
OX377610.1_Thelaira_solivaga_genome_assembly,_chromosome:_1	AUGUSTUS	CDS	77880063	77880364	1	+	0	ID=g3139.t1.CDS1;Parent=g3139.t1;
OX377610.1_Thelaira_solivaga_genome_assembly,_chromosome:_1	AUGUSTUS	exon	77880063	77880364	.	+	.	ID=g3139.t1.exon1;Parent=g3139.t1;
OX377610.1_Thelaira_solivaga_genome_assembly,_chromosome:_1	AUGUSTUS	intron	77880365	77884712	1	+	.	ID=g3139.t1.intron1;Parent=g3139.t1;
OX377610.1_Thelaira_solivaga_genome_assembly,_chromosome:_1	AUGUSTUS	CDS	77884713	77885463	1	+	1	ID=g3139.t1.CDS2;Parent=g3139.t1;
OX377610.1_Thelaira_solivaga_genome_assembly,_chromosome:_1	AUGUSTUS	exon	77884713	77885463	.	+	.	ID=g3139.t1.exon2;Parent=g3139.t1;
OX377610.1_Thelaira_solivaga_genome_assembly,_chromosome:_1	AUGUSTUS	intron	77885464	77885536	1	+	.	ID=g3139.t1.intron2;Parent=g3139.t1;
OX377610.1_Thelaira_solivaga_genome_assembly,_chromosome:_1	AUGUSTUS	CDS	77885537	77885716	1	+	0	ID=g3139.t1.CDS3;Parent=g3139.t1;
OX377610.1_Thelaira_solivaga_genome_assembly,_chromosome:_1	AUGUSTUS	exon	77885537	77885716	.	+	.	ID=g3139.t1.exon3;Parent=g3139.t1;
OX377610.1_Thelaira_solivaga_genome_assembly,_chromosome:_1	AUGUSTUS	intron	77885717	77885788	1	+	.	ID=g3139.t1.intron3;Parent=g3139.t1;
OX377610.1_Thelaira_solivaga_genome_assembly,_chromosome:_1	AUGUSTUS	CDS	77885789	77886748	1	+	0	ID=g3139.t1.CDS4;Parent=g3139.t1;
OX377610.1_Thelaira_solivaga_genome_assembly,_chromosome:_1	AUGUSTUS	exon	77885789	77886748	.	+	.	ID=g3139.t1.exon4;Parent=g3139.t1;
OX377610.1_Thelaira_solivaga_genome_assembly,_chromosome:_1	AUGUSTUS	intron	77886749	77887509	1	+	.	ID=g3139.t1.intron4;Parent=g3139.t1;
OX377610.1_Thelaira_solivaga_genome_assembly,_chromosome:_1	AUGUSTUS	CDS	77887510	77888964	1	+	0	ID=g3139.t1.CDS5;Parent=g3139.t1;
OX377610.1_Thelaira_solivaga_genome_assembly,_chromosome:_1	AUGUSTUS	exon	77887510	77888964	.	+	.	ID=g3139.t1.exon5;Parent=g3139.t1;
OX377610.1_Thelaira_solivaga_genome_assembly,_chromosome:_1	AUGUSTUS	stop_codon	77888962	77888964	.	+	0	ID=g3139.t1.stop1;Parent=g3139.t1;
OX377610.1_Thelaira_solivaga_genome_assembly,_chromosome:_1	AUGUSTUS	gene	77899514	77901433	.	-	.	ID=g3140;
OX377610.1_Thelaira_solivaga_genome_assembly,_chromosome:_1	AUGUSTUS	mRNA	77899514	77901433	1	-	.	ID=g3140.t1;Parent=g3140;
OX377610.1_Thelaira_solivaga_genome_assembly,_chromosome:_1	AUGUSTUS	stop_codon	77899514	77899516	.	-	0	ID=g3140.t1.stop1;Parent=g3140.t1;
OX377610.1_Thelaira_solivaga_genome_assembly,_chromosome:_1	AUGUSTUS	CDS	77899514	77901433	1	-	0	ID=g3140.t1.CDS1;Parent=g3140.t1;
OX377610.1_Thelaira_solivaga_genome_assembly,_chromosome:_1	AUGUSTUS	exon	77899514	77901433	.	-	.	ID=g3140.t1.exon1;Parent=g3140.t1;
OX377610.1_Thelaira_solivaga_genome_assembly,_chromosome:_1	AUGUSTUS	start_codon	77901431	77901433	.	-	0	ID=g3140.t1.start1;Parent=g3140.t1;
OX377610.1_Thelaira_solivaga_genome_assembly,_chromosome:_1	AUGUSTUS	gene	77922409	77922807	.	+	.	ID=g3141;
OX377610.1_Thelaira_solivaga_genome_assembly,_chromosome:_1	AUGUSTUS	mRNA	77922409	77922807	0.9	+	.	ID=g3141.t1;Parent=g3141;
OX377610.1_Thelaira_solivaga_genome_assembly,_chromosome:_1	AUGUSTUS	start_codon	77922409	77922411	.	+	0	ID=g3141.t1.start1;Parent=g3141.t1;
OX377610.1_Thelaira_solivaga_genome_assembly,_chromosome:_1	AUGUSTUS	CDS	77922409	77922545	0.9	+	0	ID=g3141.t1.CDS1;Parent=g3141.t1;
OX377610.1_Thelaira_solivaga_genome_assembly,_chromosome:_1	AUGUSTUS	exon	77922409	77922545	.	+	.	ID=g3141.t1.exon1;Parent=g3141.t1;
OX377610.1_Thelaira_solivaga_genome_assembly,_chromosome:_1	AUGUSTUS	intron	77922546	77922608	0.9	+	.	ID=g3141.t1.intron1;Parent=g3141.t1;
OX377610.1_Thelaira_solivaga_genome_assembly,_chromosome:_1	AUGUSTUS	CDS	77922609	77922807	0.9	+	1	ID=g3141.t1.CDS2;Parent=g3141.t1;
OX377610.1_Thelaira_solivaga_genome_assembly,_chromosome:_1	AUGUSTUS	exon	77922609	77922807	.	+	.	ID=g3141.t1.exon2;Parent=g3141.t1;
OX377610.1_Thelaira_solivaga_genome_assembly,_chromosome:_1	AUGUSTUS	stop_codon	77922805	77922807	.	+	0	ID=g3141.t1.stop1;Parent=g3141.t1;
OX377610.1_Thelaira_solivaga_genome_assembly,_chromosome:_1	AUGUSTUS	gene	77929509	77929860	.	-	.	ID=g3142;
OX377610.1_Thelaira_solivaga_genome_assembly,_chromosome:_1	AUGUSTUS	mRNA	77929509	77929860	0.53	-	.	ID=g3142.t1;Parent=g3142;
OX377610.1_Thelaira_solivaga_genome_assembly,_chromosome:_1	AUGUSTUS	stop_codon	77929509	77929511	.	-	0	ID=g3142.t1.stop1;Parent=g3142.t1;
OX377610.1_Thelaira_solivaga_genome_assembly,_chromosome:_1	AUGUSTUS	CDS	77929509	77929588	0.77	-	2	ID=g3142.t1.CDS1;Parent=g3142.t1;
OX377610.1_Thelaira_solivaga_genome_assembly,_chromosome:_1	AUGUSTUS	exon	77929509	77929588	.	-	.	ID=g3142.t1.exon1;Parent=g3142.t1;
OX377610.1_Thelaira_solivaga_genome_assembly,_chromosome:_1	AUGUSTUS	intron	77929589	77929658	0.77	-	.	ID=g3142.t1.intron1;Parent=g3142.t1;
OX377610.1_Thelaira_solivaga_genome_assembly,_chromosome:_1	AUGUSTUS	CDS	77929659	77929860	0.53	-	0	ID=g3142.t1.CDS2;Parent=g3142.t1;
OX377610.1_Thelaira_solivaga_genome_assembly,_chromosome:_1	AUGUSTUS	exon	77929659	77929860	.	-	.	ID=g3142.t1.exon2;Parent=g3142.t1;
OX377610.1_Thelaira_solivaga_genome_assembly,_chromosome:_1	AUGUSTUS	start_codon	77929858	77929860	.	-	0	ID=g3142.t1.start1;Parent=g3142.t1;
OX377610.1_Thelaira_solivaga_genome_assembly,_chromosome:_1	AUGUSTUS	gene	77932429	77932773	.	+	.	ID=g3143;
OX377610.1_Thelaira_solivaga_genome_assembly,_chromosome:_1	AUGUSTUS	mRNA	77932429	77932773	0.42	+	.	ID=g3143.t1;Parent=g3143;
OX377610.1_Thelaira_solivaga_genome_assembly,_chromosome:_1	AUGUSTUS	start_codon	77932429	77932431	.	+	0	ID=g3143.t1.start1;Parent=g3143.t1;
OX377610.1_Thelaira_solivaga_genome_assembly,_chromosome:_1	AUGUSTUS	CDS	77932429	77932585	0.42	+	0	ID=g3143.t1.CDS1;Parent=g3143.t1;
OX377610.1_Thelaira_solivaga_genome_assembly,_chromosome:_1	AUGUSTUS	exon	77932429	77932585	.	+	.	ID=g3143.t1.exon1;Parent=g3143.t1;
OX377610.1_Thelaira_solivaga_genome_assembly,_chromosome:_1	AUGUSTUS	intron	77932586	77932654	0.98	+	.	ID=g3143.t1.intron1;Parent=g3143.t1;
OX377610.1_Thelaira_solivaga_genome_assembly,_chromosome:_1	AUGUSTUS	CDS	77932655	77932773	0.99	+	2	ID=g3143.t1.CDS2;Parent=g3143.t1;
OX377610.1_Thelaira_solivaga_genome_assembly,_chromosome:_1	AUGUSTUS	exon	77932655	77932773	.	+	.	ID=g3143.t1.exon2;Parent=g3143.t1;
OX377610.1_Thelaira_solivaga_genome_assembly,_chromosome:_1	AUGUSTUS	stop_codon	77932771	77932773	.	+	0	ID=g3143.t1.stop1;Parent=g3143.t1;
OX377610.1_Thelaira_solivaga_genome_assembly,_chromosome:_1	AUGUSTUS	gene	77968029	77968389	.	+	.	ID=g3144;
OX377610.1_Thelaira_solivaga_genome_assembly,_chromosome:_1	AUGUSTUS	mRNA	77968029	77968389	0.5	+	.	ID=g3144.t1;Parent=g3144;
OX377610.1_Thelaira_solivaga_genome_assembly,_chromosome:_1	AUGUSTUS	start_codon	77968029	77968031	.	+	0	ID=g3144.t1.start1;Parent=g3144.t1;
OX377610.1_Thelaira_solivaga_genome_assembly,_chromosome:_1	AUGUSTUS	CDS	77968029	77968230	0.7	+	0	ID=g3144.t1.CDS1;Parent=g3144.t1;
OX377610.1_Thelaira_solivaga_genome_assembly,_chromosome:_1	AUGUSTUS	exon	77968029	77968230	.	+	.	ID=g3144.t1.exon1;Parent=g3144.t1;
OX377610.1_Thelaira_solivaga_genome_assembly,_chromosome:_1	AUGUSTUS	intron	77968231	77968309	0.51	+	.	ID=g3144.t1.intron1;Parent=g3144.t1;
OX377610.1_Thelaira_solivaga_genome_assembly,_chromosome:_1	AUGUSTUS	CDS	77968310	77968389	0.51	+	2	ID=g3144.t1.CDS2;Parent=g3144.t1;
OX377610.1_Thelaira_solivaga_genome_assembly,_chromosome:_1	AUGUSTUS	exon	77968310	77968389	.	+	.	ID=g3144.t1.exon2;Parent=g3144.t1;
OX377610.1_Thelaira_solivaga_genome_assembly,_chromosome:_1	AUGUSTUS	stop_codon	77968387	77968389	.	+	0	ID=g3144.t1.stop1;Parent=g3144.t1;
OX377610.1_Thelaira_solivaga_genome_assembly,_chromosome:_1	AUGUSTUS	gene	78009223	78015330	.	-	.	ID=g3145;
OX377610.1_Thelaira_solivaga_genome_assembly,_chromosome:_1	AUGUSTUS	mRNA	78009223	78015330	0.83	-	.	ID=g3145.t1;Parent=g3145;
OX377610.1_Thelaira_solivaga_genome_assembly,_chromosome:_1	AUGUSTUS	stop_codon	78009223	78009225	.	-	0	ID=g3145.t1.stop1;Parent=g3145.t1;
OX377610.1_Thelaira_solivaga_genome_assembly,_chromosome:_1	AUGUSTUS	CDS	78009223	78009343	1	-	1	ID=g3145.t1.CDS1;Parent=g3145.t1;
OX377610.1_Thelaira_solivaga_genome_assembly,_chromosome:_1	AUGUSTUS	exon	78009223	78009343	.	-	.	ID=g3145.t1.exon1;Parent=g3145.t1;
OX377610.1_Thelaira_solivaga_genome_assembly,_chromosome:_1	AUGUSTUS	intron	78009344	78009488	1	-	.	ID=g3145.t1.intron1;Parent=g3145.t1;
OX377610.1_Thelaira_solivaga_genome_assembly,_chromosome:_1	AUGUSTUS	CDS	78009489	78009556	1	-	0	ID=g3145.t1.CDS2;Parent=g3145.t1;
OX377610.1_Thelaira_solivaga_genome_assembly,_chromosome:_1	AUGUSTUS	exon	78009489	78009556	.	-	.	ID=g3145.t1.exon2;Parent=g3145.t1;
OX377610.1_Thelaira_solivaga_genome_assembly,_chromosome:_1	AUGUSTUS	intron	78009557	78011305	1	-	.	ID=g3145.t1.intron2;Parent=g3145.t1;
OX377610.1_Thelaira_solivaga_genome_assembly,_chromosome:_1	AUGUSTUS	CDS	78011306	78011419	1	-	0	ID=g3145.t1.CDS3;Parent=g3145.t1;
OX377610.1_Thelaira_solivaga_genome_assembly,_chromosome:_1	AUGUSTUS	exon	78011306	78011419	.	-	.	ID=g3145.t1.exon3;Parent=g3145.t1;
OX377610.1_Thelaira_solivaga_genome_assembly,_chromosome:_1	AUGUSTUS	intron	78011420	78011714	1	-	.	ID=g3145.t1.intron3;Parent=g3145.t1;
OX377610.1_Thelaira_solivaga_genome_assembly,_chromosome:_1	AUGUSTUS	CDS	78011715	78011828	1	-	0	ID=g3145.t1.CDS4;Parent=g3145.t1;
OX377610.1_Thelaira_solivaga_genome_assembly,_chromosome:_1	AUGUSTUS	exon	78011715	78011828	.	-	.	ID=g3145.t1.exon4;Parent=g3145.t1;
OX377610.1_Thelaira_solivaga_genome_assembly,_chromosome:_1	AUGUSTUS	intron	78011829	78014820	1	-	.	ID=g3145.t1.intron4;Parent=g3145.t1;
OX377610.1_Thelaira_solivaga_genome_assembly,_chromosome:_1	AUGUSTUS	CDS	78014821	78014943	1	-	0	ID=g3145.t1.CDS5;Parent=g3145.t1;
OX377610.1_Thelaira_solivaga_genome_assembly,_chromosome:_1	AUGUSTUS	exon	78014821	78014943	.	-	.	ID=g3145.t1.exon5;Parent=g3145.t1;
OX377610.1_Thelaira_solivaga_genome_assembly,_chromosome:_1	AUGUSTUS	intron	78014944	78015072	1	-	.	ID=g3145.t1.intron5;Parent=g3145.t1;
OX377610.1_Thelaira_solivaga_genome_assembly,_chromosome:_1	AUGUSTUS	CDS	78015073	78015174	0.84	-	0	ID=g3145.t1.CDS6;Parent=g3145.t1;
OX377610.1_Thelaira_solivaga_genome_assembly,_chromosome:_1	AUGUSTUS	exon	78015073	78015174	.	-	.	ID=g3145.t1.exon6;Parent=g3145.t1;
OX377610.1_Thelaira_solivaga_genome_assembly,_chromosome:_1	AUGUSTUS	intron	78015175	78015258	0.83	-	.	ID=g3145.t1.intron6;Parent=g3145.t1;
OX377610.1_Thelaira_solivaga_genome_assembly,_chromosome:_1	AUGUSTUS	CDS	78015259	78015330	0.83	-	0	ID=g3145.t1.CDS7;Parent=g3145.t1;
OX377610.1_Thelaira_solivaga_genome_assembly,_chromosome:_1	AUGUSTUS	exon	78015259	78015330	.	-	.	ID=g3145.t1.exon7;Parent=g3145.t1;
OX377610.1_Thelaira_solivaga_genome_assembly,_chromosome:_1	AUGUSTUS	start_codon	78015328	78015330	.	-	0	ID=g3145.t1.start1;Parent=g3145.t1;
OX377610.1_Thelaira_solivaga_genome_assembly,_chromosome:_1	AUGUSTUS	gene	78063261	78081310	.	+	.	ID=g3146;
OX377610.1_Thelaira_solivaga_genome_assembly,_chromosome:_1	AUGUSTUS	mRNA	78063261	78081310	1	+	.	ID=g3146.t1;Parent=g3146;
OX377610.1_Thelaira_solivaga_genome_assembly,_chromosome:_1	AUGUSTUS	start_codon	78063261	78063263	.	+	0	ID=g3146.t1.start1;Parent=g3146.t1;
OX377610.1_Thelaira_solivaga_genome_assembly,_chromosome:_1	AUGUSTUS	CDS	78063261	78063568	1	+	0	ID=g3146.t1.CDS1;Parent=g3146.t1;
OX377610.1_Thelaira_solivaga_genome_assembly,_chromosome:_1	AUGUSTUS	exon	78063261	78063568	.	+	.	ID=g3146.t1.exon1;Parent=g3146.t1;
OX377610.1_Thelaira_solivaga_genome_assembly,_chromosome:_1	AUGUSTUS	intron	78063569	78064303	1	+	.	ID=g3146.t1.intron1;Parent=g3146.t1;
OX377610.1_Thelaira_solivaga_genome_assembly,_chromosome:_1	AUGUSTUS	CDS	78064304	78064440	1	+	1	ID=g3146.t1.CDS2;Parent=g3146.t1;
OX377610.1_Thelaira_solivaga_genome_assembly,_chromosome:_1	AUGUSTUS	exon	78064304	78064440	.	+	.	ID=g3146.t1.exon2;Parent=g3146.t1;
OX377610.1_Thelaira_solivaga_genome_assembly,_chromosome:_1	AUGUSTUS	intron	78064441	78064529	1	+	.	ID=g3146.t1.intron2;Parent=g3146.t1;
OX377610.1_Thelaira_solivaga_genome_assembly,_chromosome:_1	AUGUSTUS	CDS	78064530	78064907	1	+	2	ID=g3146.t1.CDS3;Parent=g3146.t1;
OX377610.1_Thelaira_solivaga_genome_assembly,_chromosome:_1	AUGUSTUS	exon	78064530	78064907	.	+	.	ID=g3146.t1.exon3;Parent=g3146.t1;
OX377610.1_Thelaira_solivaga_genome_assembly,_chromosome:_1	AUGUSTUS	intron	78064908	78064982	1	+	.	ID=g3146.t1.intron3;Parent=g3146.t1;
OX377610.1_Thelaira_solivaga_genome_assembly,_chromosome:_1	AUGUSTUS	CDS	78064983	78065184	1	+	2	ID=g3146.t1.CDS4;Parent=g3146.t1;
OX377610.1_Thelaira_solivaga_genome_assembly,_chromosome:_1	AUGUSTUS	exon	78064983	78065184	.	+	.	ID=g3146.t1.exon4;Parent=g3146.t1;
OX377610.1_Thelaira_solivaga_genome_assembly,_chromosome:_1	AUGUSTUS	intron	78065185	78074460	1	+	.	ID=g3146.t1.intron4;Parent=g3146.t1;
OX377610.1_Thelaira_solivaga_genome_assembly,_chromosome:_1	AUGUSTUS	CDS	78074461	78074665	1	+	1	ID=g3146.t1.CDS5;Parent=g3146.t1;
OX377610.1_Thelaira_solivaga_genome_assembly,_chromosome:_1	AUGUSTUS	exon	78074461	78074665	.	+	.	ID=g3146.t1.exon5;Parent=g3146.t1;
OX377610.1_Thelaira_solivaga_genome_assembly,_chromosome:_1	AUGUSTUS	intron	78074666	78078671	1	+	.	ID=g3146.t1.intron5;Parent=g3146.t1;
OX377610.1_Thelaira_solivaga_genome_assembly,_chromosome:_1	AUGUSTUS	CDS	78078672	78078827	1	+	0	ID=g3146.t1.CDS6;Parent=g3146.t1;
OX377610.1_Thelaira_solivaga_genome_assembly,_chromosome:_1	AUGUSTUS	exon	78078672	78078827	.	+	.	ID=g3146.t1.exon6;Parent=g3146.t1;
OX377610.1_Thelaira_solivaga_genome_assembly,_chromosome:_1	AUGUSTUS	intron	78078828	78081259	1	+	.	ID=g3146.t1.intron6;Parent=g3146.t1;
OX377610.1_Thelaira_solivaga_genome_assembly,_chromosome:_1	AUGUSTUS	CDS	78081260	78081310	1	+	0	ID=g3146.t1.CDS7;Parent=g3146.t1;
OX377610.1_Thelaira_solivaga_genome_assembly,_chromosome:_1	AUGUSTUS	exon	78081260	78081310	.	+	.	ID=g3146.t1.exon7;Parent=g3146.t1;
OX377610.1_Thelaira_solivaga_genome_assembly,_chromosome:_1	AUGUSTUS	stop_codon	78081308	78081310	.	+	0	ID=g3146.t1.stop1;Parent=g3146.t1;
OX377610.1_Thelaira_solivaga_genome_assembly,_chromosome:_1	AUGUSTUS	gene	78114006	78115988	.	+	.	ID=g3147;
OX377610.1_Thelaira_solivaga_genome_assembly,_chromosome:_1	AUGUSTUS	mRNA	78114006	78115988	1	+	.	ID=g3147.t1;Parent=g3147;
OX377610.1_Thelaira_solivaga_genome_assembly,_chromosome:_1	AUGUSTUS	start_codon	78114006	78114008	.	+	0	ID=g3147.t1.start1;Parent=g3147.t1;
OX377610.1_Thelaira_solivaga_genome_assembly,_chromosome:_1	AUGUSTUS	CDS	78114006	78114310	1	+	0	ID=g3147.t1.CDS1;Parent=g3147.t1;
OX377610.1_Thelaira_solivaga_genome_assembly,_chromosome:_1	AUGUSTUS	exon	78114006	78114310	.	+	.	ID=g3147.t1.exon1;Parent=g3147.t1;
OX377610.1_Thelaira_solivaga_genome_assembly,_chromosome:_1	AUGUSTUS	intron	78114311	78115366	1	+	.	ID=g3147.t1.intron1;Parent=g3147.t1;
OX377610.1_Thelaira_solivaga_genome_assembly,_chromosome:_1	AUGUSTUS	CDS	78115367	78115988	1	+	1	ID=g3147.t1.CDS2;Parent=g3147.t1;
OX377610.1_Thelaira_solivaga_genome_assembly,_chromosome:_1	AUGUSTUS	exon	78115367	78115988	.	+	.	ID=g3147.t1.exon2;Parent=g3147.t1;
OX377610.1_Thelaira_solivaga_genome_assembly,_chromosome:_1	AUGUSTUS	stop_codon	78115986	78115988	.	+	0	ID=g3147.t1.stop1;Parent=g3147.t1;
OX377610.1_Thelaira_solivaga_genome_assembly,_chromosome:_1	AUGUSTUS	gene	78127669	78129991	.	+	.	ID=g3148;
OX377610.1_Thelaira_solivaga_genome_assembly,_chromosome:_1	AUGUSTUS	mRNA	78127669	78129991	0.61	+	.	ID=g3148.t1;Parent=g3148;
OX377610.1_Thelaira_solivaga_genome_assembly,_chromosome:_1	AUGUSTUS	start_codon	78127669	78127671	.	+	0	ID=g3148.t1.start1;Parent=g3148.t1;
OX377610.1_Thelaira_solivaga_genome_assembly,_chromosome:_1	AUGUSTUS	CDS	78127669	78128035	0.92	+	0	ID=g3148.t1.CDS1;Parent=g3148.t1;
OX377610.1_Thelaira_solivaga_genome_assembly,_chromosome:_1	AUGUSTUS	exon	78127669	78128035	.	+	.	ID=g3148.t1.exon1;Parent=g3148.t1;
OX377610.1_Thelaira_solivaga_genome_assembly,_chromosome:_1	AUGUSTUS	intron	78128036	78128346	1	+	.	ID=g3148.t1.intron1;Parent=g3148.t1;
OX377610.1_Thelaira_solivaga_genome_assembly,_chromosome:_1	AUGUSTUS	CDS	78128347	78128510	1	+	2	ID=g3148.t1.CDS2;Parent=g3148.t1;
OX377610.1_Thelaira_solivaga_genome_assembly,_chromosome:_1	AUGUSTUS	exon	78128347	78128510	.	+	.	ID=g3148.t1.exon2;Parent=g3148.t1;
OX377610.1_Thelaira_solivaga_genome_assembly,_chromosome:_1	AUGUSTUS	intron	78128511	78128862	1	+	.	ID=g3148.t1.intron2;Parent=g3148.t1;
OX377610.1_Thelaira_solivaga_genome_assembly,_chromosome:_1	AUGUSTUS	CDS	78128863	78129062	1	+	0	ID=g3148.t1.CDS3;Parent=g3148.t1;
OX377610.1_Thelaira_solivaga_genome_assembly,_chromosome:_1	AUGUSTUS	exon	78128863	78129062	.	+	.	ID=g3148.t1.exon3;Parent=g3148.t1;
OX377610.1_Thelaira_solivaga_genome_assembly,_chromosome:_1	AUGUSTUS	intron	78129063	78129509	1	+	.	ID=g3148.t1.intron3;Parent=g3148.t1;
OX377610.1_Thelaira_solivaga_genome_assembly,_chromosome:_1	AUGUSTUS	CDS	78129510	78129795	1	+	1	ID=g3148.t1.CDS4;Parent=g3148.t1;
OX377610.1_Thelaira_solivaga_genome_assembly,_chromosome:_1	AUGUSTUS	exon	78129510	78129795	.	+	.	ID=g3148.t1.exon4;Parent=g3148.t1;
OX377610.1_Thelaira_solivaga_genome_assembly,_chromosome:_1	AUGUSTUS	intron	78129796	78129859	1	+	.	ID=g3148.t1.intron4;Parent=g3148.t1;
OX377610.1_Thelaira_solivaga_genome_assembly,_chromosome:_1	AUGUSTUS	CDS	78129860	78129991	0.66	+	0	ID=g3148.t1.CDS5;Parent=g3148.t1;
OX377610.1_Thelaira_solivaga_genome_assembly,_chromosome:_1	AUGUSTUS	exon	78129860	78129991	.	+	.	ID=g3148.t1.exon5;Parent=g3148.t1;
OX377610.1_Thelaira_solivaga_genome_assembly,_chromosome:_1	AUGUSTUS	stop_codon	78129989	78129991	.	+	0	ID=g3148.t1.stop1;Parent=g3148.t1;
OX377610.1_Thelaira_solivaga_genome_assembly,_chromosome:_1	AUGUSTUS	gene	78134190	78137958	.	+	.	ID=g3149;
OX377610.1_Thelaira_solivaga_genome_assembly,_chromosome:_1	AUGUSTUS	mRNA	78134405	78137958	0.65	+	.	ID=g3149.t1;Parent=g3149;
OX377610.1_Thelaira_solivaga_genome_assembly,_chromosome:_1	AUGUSTUS	start_codon	78134405	78134407	.	+	0	ID=g3149.t1.start1;Parent=g3149.t1;
OX377610.1_Thelaira_solivaga_genome_assembly,_chromosome:_1	AUGUSTUS	CDS	78134405	78134543	0.65	+	0	ID=g3149.t1.CDS1;Parent=g3149.t1;
OX377610.1_Thelaira_solivaga_genome_assembly,_chromosome:_1	AUGUSTUS	exon	78134405	78134543	.	+	.	ID=g3149.t1.exon1;Parent=g3149.t1;
OX377610.1_Thelaira_solivaga_genome_assembly,_chromosome:_1	AUGUSTUS	intron	78134544	78134624	1	+	.	ID=g3149.t1.intron1;Parent=g3149.t1;
OX377610.1_Thelaira_solivaga_genome_assembly,_chromosome:_1	AUGUSTUS	CDS	78134625	78134788	1	+	2	ID=g3149.t1.CDS2;Parent=g3149.t1;
OX377610.1_Thelaira_solivaga_genome_assembly,_chromosome:_1	AUGUSTUS	exon	78134625	78134788	.	+	.	ID=g3149.t1.exon2;Parent=g3149.t1;
OX377610.1_Thelaira_solivaga_genome_assembly,_chromosome:_1	AUGUSTUS	intron	78134789	78135102	1	+	.	ID=g3149.t1.intron2;Parent=g3149.t1;
OX377610.1_Thelaira_solivaga_genome_assembly,_chromosome:_1	AUGUSTUS	CDS	78135103	78135302	1	+	0	ID=g3149.t1.CDS3;Parent=g3149.t1;
OX377610.1_Thelaira_solivaga_genome_assembly,_chromosome:_1	AUGUSTUS	exon	78135103	78135302	.	+	.	ID=g3149.t1.exon3;Parent=g3149.t1;
OX377610.1_Thelaira_solivaga_genome_assembly,_chromosome:_1	AUGUSTUS	intron	78135303	78137219	1	+	.	ID=g3149.t1.intron3;Parent=g3149.t1;
OX377610.1_Thelaira_solivaga_genome_assembly,_chromosome:_1	AUGUSTUS	CDS	78137220	78137505	1	+	1	ID=g3149.t1.CDS4;Parent=g3149.t1;
OX377610.1_Thelaira_solivaga_genome_assembly,_chromosome:_1	AUGUSTUS	exon	78137220	78137505	.	+	.	ID=g3149.t1.exon4;Parent=g3149.t1;
OX377610.1_Thelaira_solivaga_genome_assembly,_chromosome:_1	AUGUSTUS	intron	78137506	78137569	1	+	.	ID=g3149.t1.intron4;Parent=g3149.t1;
OX377610.1_Thelaira_solivaga_genome_assembly,_chromosome:_1	AUGUSTUS	CDS	78137570	78137839	1	+	0	ID=g3149.t1.CDS5;Parent=g3149.t1;
OX377610.1_Thelaira_solivaga_genome_assembly,_chromosome:_1	AUGUSTUS	exon	78137570	78137839	.	+	.	ID=g3149.t1.exon5;Parent=g3149.t1;
OX377610.1_Thelaira_solivaga_genome_assembly,_chromosome:_1	AUGUSTUS	intron	78137840	78137898	1	+	.	ID=g3149.t1.intron5;Parent=g3149.t1;
OX377610.1_Thelaira_solivaga_genome_assembly,_chromosome:_1	AUGUSTUS	CDS	78137899	78137958	1	+	0	ID=g3149.t1.CDS6;Parent=g3149.t1;
OX377610.1_Thelaira_solivaga_genome_assembly,_chromosome:_1	AUGUSTUS	exon	78137899	78137958	.	+	.	ID=g3149.t1.exon6;Parent=g3149.t1;
OX377610.1_Thelaira_solivaga_genome_assembly,_chromosome:_1	AUGUSTUS	stop_codon	78137956	78137958	.	+	0	ID=g3149.t1.stop1;Parent=g3149.t1;
OX377610.1_Thelaira_solivaga_genome_assembly,_chromosome:_1	AUGUSTUS	mRNA	78134190	78137958	1	+	.	ID=g3149.t2;Parent=g3149;
OX377610.1_Thelaira_solivaga_genome_assembly,_chromosome:_1	AUGUSTUS	start_codon	78134190	78134192	.	+	0	ID=g3149.t2.start1;Parent=g3149.t2;
OX377610.1_Thelaira_solivaga_genome_assembly,_chromosome:_1	AUGUSTUS	CDS	78134190	78134244	1	+	0	ID=g3149.t2.CDS1;Parent=g3149.t2;
OX377610.1_Thelaira_solivaga_genome_assembly,_chromosome:_1	AUGUSTUS	exon	78134190	78134244	.	+	.	ID=g3149.t2.exon1;Parent=g3149.t2;
OX377610.1_Thelaira_solivaga_genome_assembly,_chromosome:_1	AUGUSTUS	intron	78134245	78134390	1	+	.	ID=g3149.t2.intron1;Parent=g3149.t2;
OX377610.1_Thelaira_solivaga_genome_assembly,_chromosome:_1	AUGUSTUS	CDS	78134391	78134543	1	+	2	ID=g3149.t2.CDS2;Parent=g3149.t2;
OX377610.1_Thelaira_solivaga_genome_assembly,_chromosome:_1	AUGUSTUS	exon	78134391	78134543	.	+	.	ID=g3149.t2.exon2;Parent=g3149.t2;
OX377610.1_Thelaira_solivaga_genome_assembly,_chromosome:_1	AUGUSTUS	intron	78134544	78134624	1	+	.	ID=g3149.t2.intron2;Parent=g3149.t2;
OX377610.1_Thelaira_solivaga_genome_assembly,_chromosome:_1	AUGUSTUS	CDS	78134625	78134788	1	+	2	ID=g3149.t2.CDS3;Parent=g3149.t2;
OX377610.1_Thelaira_solivaga_genome_assembly,_chromosome:_1	AUGUSTUS	exon	78134625	78134788	.	+	.	ID=g3149.t2.exon3;Parent=g3149.t2;
OX377610.1_Thelaira_solivaga_genome_assembly,_chromosome:_1	AUGUSTUS	intron	78134789	78135102	1	+	.	ID=g3149.t2.intron3;Parent=g3149.t2;
OX377610.1_Thelaira_solivaga_genome_assembly,_chromosome:_1	AUGUSTUS	CDS	78135103	78135302	1	+	0	ID=g3149.t2.CDS4;Parent=g3149.t2;
OX377610.1_Thelaira_solivaga_genome_assembly,_chromosome:_1	AUGUSTUS	exon	78135103	78135302	.	+	.	ID=g3149.t2.exon4;Parent=g3149.t2;
OX377610.1_Thelaira_solivaga_genome_assembly,_chromosome:_1	AUGUSTUS	intron	78135303	78137219	1	+	.	ID=g3149.t2.intron4;Parent=g3149.t2;
OX377610.1_Thelaira_solivaga_genome_assembly,_chromosome:_1	AUGUSTUS	CDS	78137220	78137505	1	+	1	ID=g3149.t2.CDS5;Parent=g3149.t2;
OX377610.1_Thelaira_solivaga_genome_assembly,_chromosome:_1	AUGUSTUS	exon	78137220	78137505	.	+	.	ID=g3149.t2.exon5;Parent=g3149.t2;
OX377610.1_Thelaira_solivaga_genome_assembly,_chromosome:_1	AUGUSTUS	intron	78137506	78137569	1	+	.	ID=g3149.t2.intron5;Parent=g3149.t2;
OX377610.1_Thelaira_solivaga_genome_assembly,_chromosome:_1	AUGUSTUS	CDS	78137570	78137839	1	+	0	ID=g3149.t2.CDS6;Parent=g3149.t2;
OX377610.1_Thelaira_solivaga_genome_assembly,_chromosome:_1	AUGUSTUS	exon	78137570	78137839	.	+	.	ID=g3149.t2.exon6;Parent=g3149.t2;
OX377610.1_Thelaira_solivaga_genome_assembly,_chromosome:_1	AUGUSTUS	intron	78137840	78137898	1	+	.	ID=g3149.t2.intron6;Parent=g3149.t2;
OX377610.1_Thelaira_solivaga_genome_assembly,_chromosome:_1	AUGUSTUS	CDS	78137899	78137958	1	+	0	ID=g3149.t2.CDS7;Parent=g3149.t2;
OX377610.1_Thelaira_solivaga_genome_assembly,_chromosome:_1	AUGUSTUS	exon	78137899	78137958	.	+	.	ID=g3149.t2.exon7;Parent=g3149.t2;
OX377610.1_Thelaira_solivaga_genome_assembly,_chromosome:_1	AUGUSTUS	stop_codon	78137956	78137958	.	+	0	ID=g3149.t2.stop1;Parent=g3149.t2;
OX377610.1_Thelaira_solivaga_genome_assembly,_chromosome:_1	GeneMark.hmm3	mRNA	78134486	78137958	.	+	.	ID=g3149.t3;Parent=g3149;
OX377610.1_Thelaira_solivaga_genome_assembly,_chromosome:_1	GeneMark.hmm3	start_codon	78134486	78134488	.	+	0	ID=g3149.t3.start1;Parent=g3149.t3;
OX377610.1_Thelaira_solivaga_genome_assembly,_chromosome:_1	GeneMark.hmm3	CDS	78134486	78134543	.	+	0	ID=g3149.t3.CDS1;Parent=g3149.t3;
OX377610.1_Thelaira_solivaga_genome_assembly,_chromosome:_1	GeneMark.hmm3	exon	78134486	78134543	0	+	.	ID=g3149.t3.exon1;Parent=g3149.t3;
OX377610.1_Thelaira_solivaga_genome_assembly,_chromosome:_1	GeneMark.hmm3	intron	78134544	78134624	.	+	2	ID=g3149.t3.intron1;Parent=g3149.t3;
OX377610.1_Thelaira_solivaga_genome_assembly,_chromosome:_1	GeneMark.hmm3	CDS	78134625	78134788	.	+	2	ID=g3149.t3.CDS2;Parent=g3149.t3;
OX377610.1_Thelaira_solivaga_genome_assembly,_chromosome:_1	GeneMark.hmm3	exon	78134625	78134788	0	+	.	ID=g3149.t3.exon2;Parent=g3149.t3;
OX377610.1_Thelaira_solivaga_genome_assembly,_chromosome:_1	GeneMark.hmm3	intron	78134789	78135102	.	+	0	ID=g3149.t3.intron2;Parent=g3149.t3;
OX377610.1_Thelaira_solivaga_genome_assembly,_chromosome:_1	GeneMark.hmm3	CDS	78135103	78135302	.	+	0	ID=g3149.t3.CDS3;Parent=g3149.t3;
OX377610.1_Thelaira_solivaga_genome_assembly,_chromosome:_1	GeneMark.hmm3	exon	78135103	78135302	0	+	.	ID=g3149.t3.exon3;Parent=g3149.t3;
OX377610.1_Thelaira_solivaga_genome_assembly,_chromosome:_1	GeneMark.hmm3	intron	78135303	78137219	.	+	1	ID=g3149.t3.intron3;Parent=g3149.t3;
OX377610.1_Thelaira_solivaga_genome_assembly,_chromosome:_1	GeneMark.hmm3	CDS	78137220	78137505	.	+	1	ID=g3149.t3.CDS4;Parent=g3149.t3;
OX377610.1_Thelaira_solivaga_genome_assembly,_chromosome:_1	GeneMark.hmm3	exon	78137220	78137505	0	+	.	ID=g3149.t3.exon4;Parent=g3149.t3;
OX377610.1_Thelaira_solivaga_genome_assembly,_chromosome:_1	GeneMark.hmm3	intron	78137506	78137569	.	+	0	ID=g3149.t3.intron4;Parent=g3149.t3;
OX377610.1_Thelaira_solivaga_genome_assembly,_chromosome:_1	GeneMark.hmm3	CDS	78137570	78137839	.	+	0	ID=g3149.t3.CDS5;Parent=g3149.t3;
OX377610.1_Thelaira_solivaga_genome_assembly,_chromosome:_1	GeneMark.hmm3	exon	78137570	78137839	0	+	.	ID=g3149.t3.exon5;Parent=g3149.t3;
OX377610.1_Thelaira_solivaga_genome_assembly,_chromosome:_1	GeneMark.hmm3	intron	78137840	78137898	.	+	0	ID=g3149.t3.intron5;Parent=g3149.t3;
OX377610.1_Thelaira_solivaga_genome_assembly,_chromosome:_1	GeneMark.hmm3	CDS	78137899	78137958	.	+	0	ID=g3149.t3.CDS6;Parent=g3149.t3;
OX377610.1_Thelaira_solivaga_genome_assembly,_chromosome:_1	GeneMark.hmm3	exon	78137899	78137958	0	+	.	ID=g3149.t3.exon6;Parent=g3149.t3;
OX377610.1_Thelaira_solivaga_genome_assembly,_chromosome:_1	GeneMark.hmm3	stop_codon	78137956	78137958	.	+	0	ID=g3149.t3.stop1;Parent=g3149.t3;
OX377610.1_Thelaira_solivaga_genome_assembly,_chromosome:_1	AUGUSTUS	gene	78141420	78153365	.	+	.	ID=g3150;
OX377610.1_Thelaira_solivaga_genome_assembly,_chromosome:_1	AUGUSTUS	mRNA	78141420	78153365	0.37	+	.	ID=g3150.t1;Parent=g3150;
OX377610.1_Thelaira_solivaga_genome_assembly,_chromosome:_1	AUGUSTUS	start_codon	78141420	78141422	.	+	0	ID=g3150.t1.start1;Parent=g3150.t1;
OX377610.1_Thelaira_solivaga_genome_assembly,_chromosome:_1	AUGUSTUS	CDS	78141420	78141578	0.8	+	0	ID=g3150.t1.CDS1;Parent=g3150.t1;
OX377610.1_Thelaira_solivaga_genome_assembly,_chromosome:_1	AUGUSTUS	exon	78141420	78141578	.	+	.	ID=g3150.t1.exon1;Parent=g3150.t1;
OX377610.1_Thelaira_solivaga_genome_assembly,_chromosome:_1	AUGUSTUS	intron	78141579	78141788	0.79	+	.	ID=g3150.t1.intron1;Parent=g3150.t1;
OX377610.1_Thelaira_solivaga_genome_assembly,_chromosome:_1	AUGUSTUS	CDS	78141789	78141912	0.96	+	0	ID=g3150.t1.CDS2;Parent=g3150.t1;
OX377610.1_Thelaira_solivaga_genome_assembly,_chromosome:_1	AUGUSTUS	exon	78141789	78141912	.	+	.	ID=g3150.t1.exon2;Parent=g3150.t1;
OX377610.1_Thelaira_solivaga_genome_assembly,_chromosome:_1	AUGUSTUS	intron	78141913	78142060	1	+	.	ID=g3150.t1.intron2;Parent=g3150.t1;
OX377610.1_Thelaira_solivaga_genome_assembly,_chromosome:_1	AUGUSTUS	CDS	78142061	78142227	1	+	2	ID=g3150.t1.CDS3;Parent=g3150.t1;
OX377610.1_Thelaira_solivaga_genome_assembly,_chromosome:_1	AUGUSTUS	exon	78142061	78142227	.	+	.	ID=g3150.t1.exon3;Parent=g3150.t1;
OX377610.1_Thelaira_solivaga_genome_assembly,_chromosome:_1	AUGUSTUS	intron	78142228	78142432	1	+	.	ID=g3150.t1.intron3;Parent=g3150.t1;
OX377610.1_Thelaira_solivaga_genome_assembly,_chromosome:_1	AUGUSTUS	CDS	78142433	78142567	0.48	+	0	ID=g3150.t1.CDS4;Parent=g3150.t1;
OX377610.1_Thelaira_solivaga_genome_assembly,_chromosome:_1	AUGUSTUS	exon	78142433	78142567	.	+	.	ID=g3150.t1.exon4;Parent=g3150.t1;
OX377610.1_Thelaira_solivaga_genome_assembly,_chromosome:_1	AUGUSTUS	intron	78142568	78153167	0.48	+	.	ID=g3150.t1.intron4;Parent=g3150.t1;
OX377610.1_Thelaira_solivaga_genome_assembly,_chromosome:_1	AUGUSTUS	CDS	78153168	78153365	0.94	+	0	ID=g3150.t1.CDS5;Parent=g3150.t1;
OX377610.1_Thelaira_solivaga_genome_assembly,_chromosome:_1	AUGUSTUS	exon	78153168	78153365	.	+	.	ID=g3150.t1.exon5;Parent=g3150.t1;
OX377610.1_Thelaira_solivaga_genome_assembly,_chromosome:_1	AUGUSTUS	stop_codon	78153363	78153365	.	+	0	ID=g3150.t1.stop1;Parent=g3150.t1;
OX377610.1_Thelaira_solivaga_genome_assembly,_chromosome:_1	GeneMark.hmm3	mRNA	78141831	78142335	.	+	.	ID=g3150.t2;Parent=g3150;
OX377610.1_Thelaira_solivaga_genome_assembly,_chromosome:_1	GeneMark.hmm3	start_codon	78141831	78141833	.	+	0	ID=g3150.t2.start1;Parent=g3150.t2;
OX377610.1_Thelaira_solivaga_genome_assembly,_chromosome:_1	GeneMark.hmm3	CDS	78141831	78141912	.	+	0	ID=g3150.t2.CDS1;Parent=g3150.t2;
OX377610.1_Thelaira_solivaga_genome_assembly,_chromosome:_1	GeneMark.hmm3	exon	78141831	78141912	0	+	.	ID=g3150.t2.exon1;Parent=g3150.t2;
OX377610.1_Thelaira_solivaga_genome_assembly,_chromosome:_1	GeneMark.hmm3	intron	78141913	78142060	.	+	2	ID=g3150.t2.intron1;Parent=g3150.t2;
OX377610.1_Thelaira_solivaga_genome_assembly,_chromosome:_1	GeneMark.hmm3	CDS	78142061	78142335	.	+	2	ID=g3150.t2.CDS2;Parent=g3150.t2;
OX377610.1_Thelaira_solivaga_genome_assembly,_chromosome:_1	GeneMark.hmm3	exon	78142061	78142335	0	+	.	ID=g3150.t2.exon2;Parent=g3150.t2;
OX377610.1_Thelaira_solivaga_genome_assembly,_chromosome:_1	GeneMark.hmm3	stop_codon	78142333	78142335	.	+	0	ID=g3150.t2.stop1;Parent=g3150.t2;
OX377610.1_Thelaira_solivaga_genome_assembly,_chromosome:_1	AUGUSTUS	gene	78158437	78159433	.	+	.	ID=g3151;
OX377610.1_Thelaira_solivaga_genome_assembly,_chromosome:_1	AUGUSTUS	mRNA	78158437	78159433	0.93	+	.	ID=g3151.t1;Parent=g3151;
OX377610.1_Thelaira_solivaga_genome_assembly,_chromosome:_1	AUGUSTUS	start_codon	78158437	78158439	.	+	0	ID=g3151.t1.start1;Parent=g3151.t1;
OX377610.1_Thelaira_solivaga_genome_assembly,_chromosome:_1	AUGUSTUS	CDS	78158437	78158920	1	+	0	ID=g3151.t1.CDS1;Parent=g3151.t1;
OX377610.1_Thelaira_solivaga_genome_assembly,_chromosome:_1	AUGUSTUS	exon	78158437	78158920	.	+	.	ID=g3151.t1.exon1;Parent=g3151.t1;
OX377610.1_Thelaira_solivaga_genome_assembly,_chromosome:_1	AUGUSTUS	intron	78158921	78158972	0.98	+	.	ID=g3151.t1.intron1;Parent=g3151.t1;
OX377610.1_Thelaira_solivaga_genome_assembly,_chromosome:_1	AUGUSTUS	CDS	78158973	78159433	0.93	+	2	ID=g3151.t1.CDS2;Parent=g3151.t1;
OX377610.1_Thelaira_solivaga_genome_assembly,_chromosome:_1	AUGUSTUS	exon	78158973	78159433	.	+	.	ID=g3151.t1.exon2;Parent=g3151.t1;
OX377610.1_Thelaira_solivaga_genome_assembly,_chromosome:_1	AUGUSTUS	stop_codon	78159431	78159433	.	+	0	ID=g3151.t1.stop1;Parent=g3151.t1;
OX377610.1_Thelaira_solivaga_genome_assembly,_chromosome:_1	AUGUSTUS	gene	78162388	78163577	.	+	.	ID=g3152;
OX377610.1_Thelaira_solivaga_genome_assembly,_chromosome:_1	AUGUSTUS	mRNA	78162388	78163577	0.99	+	.	ID=g3152.t1;Parent=g3152;
OX377610.1_Thelaira_solivaga_genome_assembly,_chromosome:_1	AUGUSTUS	start_codon	78162388	78162390	.	+	0	ID=g3152.t1.start1;Parent=g3152.t1;
OX377610.1_Thelaira_solivaga_genome_assembly,_chromosome:_1	AUGUSTUS	CDS	78162388	78162751	1	+	0	ID=g3152.t1.CDS1;Parent=g3152.t1;
OX377610.1_Thelaira_solivaga_genome_assembly,_chromosome:_1	AUGUSTUS	exon	78162388	78162751	.	+	.	ID=g3152.t1.exon1;Parent=g3152.t1;
OX377610.1_Thelaira_solivaga_genome_assembly,_chromosome:_1	AUGUSTUS	intron	78162752	78162812	1	+	.	ID=g3152.t1.intron1;Parent=g3152.t1;
OX377610.1_Thelaira_solivaga_genome_assembly,_chromosome:_1	AUGUSTUS	CDS	78162813	78162961	0.99	+	2	ID=g3152.t1.CDS2;Parent=g3152.t1;
OX377610.1_Thelaira_solivaga_genome_assembly,_chromosome:_1	AUGUSTUS	exon	78162813	78162961	.	+	.	ID=g3152.t1.exon2;Parent=g3152.t1;
OX377610.1_Thelaira_solivaga_genome_assembly,_chromosome:_1	AUGUSTUS	intron	78162962	78163034	0.99	+	.	ID=g3152.t1.intron2;Parent=g3152.t1;
OX377610.1_Thelaira_solivaga_genome_assembly,_chromosome:_1	AUGUSTUS	CDS	78163035	78163577	1	+	0	ID=g3152.t1.CDS3;Parent=g3152.t1;
OX377610.1_Thelaira_solivaga_genome_assembly,_chromosome:_1	AUGUSTUS	exon	78163035	78163577	.	+	.	ID=g3152.t1.exon3;Parent=g3152.t1;
OX377610.1_Thelaira_solivaga_genome_assembly,_chromosome:_1	AUGUSTUS	stop_codon	78163575	78163577	.	+	0	ID=g3152.t1.stop1;Parent=g3152.t1;
OX377610.1_Thelaira_solivaga_genome_assembly,_chromosome:_1	AUGUSTUS	gene	78167732	78171247	.	-	.	ID=g3153;
OX377610.1_Thelaira_solivaga_genome_assembly,_chromosome:_1	AUGUSTUS	mRNA	78167732	78171247	1	-	.	ID=g3153.t1;Parent=g3153;
OX377610.1_Thelaira_solivaga_genome_assembly,_chromosome:_1	AUGUSTUS	stop_codon	78167732	78167734	.	-	0	ID=g3153.t1.stop1;Parent=g3153.t1;
OX377610.1_Thelaira_solivaga_genome_assembly,_chromosome:_1	AUGUSTUS	CDS	78167732	78167905	1	-	0	ID=g3153.t1.CDS1;Parent=g3153.t1;
OX377610.1_Thelaira_solivaga_genome_assembly,_chromosome:_1	AUGUSTUS	exon	78167732	78167905	.	-	.	ID=g3153.t1.exon1;Parent=g3153.t1;
OX377610.1_Thelaira_solivaga_genome_assembly,_chromosome:_1	AUGUSTUS	intron	78167906	78167970	1	-	.	ID=g3153.t1.intron1;Parent=g3153.t1;
OX377610.1_Thelaira_solivaga_genome_assembly,_chromosome:_1	AUGUSTUS	CDS	78167971	78168211	1	-	1	ID=g3153.t1.CDS2;Parent=g3153.t1;
OX377610.1_Thelaira_solivaga_genome_assembly,_chromosome:_1	AUGUSTUS	exon	78167971	78168211	.	-	.	ID=g3153.t1.exon2;Parent=g3153.t1;
OX377610.1_Thelaira_solivaga_genome_assembly,_chromosome:_1	AUGUSTUS	intron	78168212	78170814	1	-	.	ID=g3153.t1.intron2;Parent=g3153.t1;
OX377610.1_Thelaira_solivaga_genome_assembly,_chromosome:_1	AUGUSTUS	CDS	78170815	78171064	1	-	2	ID=g3153.t1.CDS3;Parent=g3153.t1;
OX377610.1_Thelaira_solivaga_genome_assembly,_chromosome:_1	AUGUSTUS	exon	78170815	78171064	.	-	.	ID=g3153.t1.exon3;Parent=g3153.t1;
OX377610.1_Thelaira_solivaga_genome_assembly,_chromosome:_1	AUGUSTUS	intron	78171065	78171162	1	-	.	ID=g3153.t1.intron3;Parent=g3153.t1;
OX377610.1_Thelaira_solivaga_genome_assembly,_chromosome:_1	AUGUSTUS	CDS	78171163	78171247	1	-	0	ID=g3153.t1.CDS4;Parent=g3153.t1;
OX377610.1_Thelaira_solivaga_genome_assembly,_chromosome:_1	AUGUSTUS	exon	78171163	78171247	.	-	.	ID=g3153.t1.exon4;Parent=g3153.t1;
OX377610.1_Thelaira_solivaga_genome_assembly,_chromosome:_1	AUGUSTUS	start_codon	78171245	78171247	.	-	0	ID=g3153.t1.start1;Parent=g3153.t1;
OX377610.1_Thelaira_solivaga_genome_assembly,_chromosome:_1	AUGUSTUS	gene	78200457	78216663	.	+	.	ID=g3154;
OX377610.1_Thelaira_solivaga_genome_assembly,_chromosome:_1	AUGUSTUS	mRNA	78200457	78216663	1	+	.	ID=g3154.t1;Parent=g3154;
OX377610.1_Thelaira_solivaga_genome_assembly,_chromosome:_1	AUGUSTUS	start_codon	78200457	78200459	.	+	0	ID=g3154.t1.start1;Parent=g3154.t1;
OX377610.1_Thelaira_solivaga_genome_assembly,_chromosome:_1	AUGUSTUS	CDS	78200457	78200566	1	+	0	ID=g3154.t1.CDS1;Parent=g3154.t1;
OX377610.1_Thelaira_solivaga_genome_assembly,_chromosome:_1	AUGUSTUS	exon	78200457	78200566	.	+	.	ID=g3154.t1.exon1;Parent=g3154.t1;
OX377610.1_Thelaira_solivaga_genome_assembly,_chromosome:_1	AUGUSTUS	intron	78200567	78201782	1	+	.	ID=g3154.t1.intron1;Parent=g3154.t1;
OX377610.1_Thelaira_solivaga_genome_assembly,_chromosome:_1	AUGUSTUS	CDS	78201783	78202026	1	+	1	ID=g3154.t1.CDS2;Parent=g3154.t1;
OX377610.1_Thelaira_solivaga_genome_assembly,_chromosome:_1	AUGUSTUS	exon	78201783	78202026	.	+	.	ID=g3154.t1.exon2;Parent=g3154.t1;
OX377610.1_Thelaira_solivaga_genome_assembly,_chromosome:_1	AUGUSTUS	intron	78202027	78202324	1	+	.	ID=g3154.t1.intron2;Parent=g3154.t1;
OX377610.1_Thelaira_solivaga_genome_assembly,_chromosome:_1	AUGUSTUS	CDS	78202325	78203554	1	+	0	ID=g3154.t1.CDS3;Parent=g3154.t1;
OX377610.1_Thelaira_solivaga_genome_assembly,_chromosome:_1	AUGUSTUS	exon	78202325	78203554	.	+	.	ID=g3154.t1.exon3;Parent=g3154.t1;
OX377610.1_Thelaira_solivaga_genome_assembly,_chromosome:_1	AUGUSTUS	intron	78203555	78203616	1	+	.	ID=g3154.t1.intron3;Parent=g3154.t1;
OX377610.1_Thelaira_solivaga_genome_assembly,_chromosome:_1	AUGUSTUS	CDS	78203617	78203887	1	+	0	ID=g3154.t1.CDS4;Parent=g3154.t1;
OX377610.1_Thelaira_solivaga_genome_assembly,_chromosome:_1	AUGUSTUS	exon	78203617	78203887	.	+	.	ID=g3154.t1.exon4;Parent=g3154.t1;
OX377610.1_Thelaira_solivaga_genome_assembly,_chromosome:_1	AUGUSTUS	intron	78203888	78203960	1	+	.	ID=g3154.t1.intron4;Parent=g3154.t1;
OX377610.1_Thelaira_solivaga_genome_assembly,_chromosome:_1	AUGUSTUS	CDS	78203961	78205891	1	+	2	ID=g3154.t1.CDS5;Parent=g3154.t1;
OX377610.1_Thelaira_solivaga_genome_assembly,_chromosome:_1	AUGUSTUS	exon	78203961	78205891	.	+	.	ID=g3154.t1.exon5;Parent=g3154.t1;
OX377610.1_Thelaira_solivaga_genome_assembly,_chromosome:_1	AUGUSTUS	intron	78205892	78207605	1	+	.	ID=g3154.t1.intron5;Parent=g3154.t1;
OX377610.1_Thelaira_solivaga_genome_assembly,_chromosome:_1	AUGUSTUS	CDS	78207606	78207782	1	+	0	ID=g3154.t1.CDS6;Parent=g3154.t1;
OX377610.1_Thelaira_solivaga_genome_assembly,_chromosome:_1	AUGUSTUS	exon	78207606	78207782	.	+	.	ID=g3154.t1.exon6;Parent=g3154.t1;
OX377610.1_Thelaira_solivaga_genome_assembly,_chromosome:_1	AUGUSTUS	intron	78207783	78208080	1	+	.	ID=g3154.t1.intron6;Parent=g3154.t1;
OX377610.1_Thelaira_solivaga_genome_assembly,_chromosome:_1	AUGUSTUS	CDS	78208081	78208257	1	+	0	ID=g3154.t1.CDS7;Parent=g3154.t1;
OX377610.1_Thelaira_solivaga_genome_assembly,_chromosome:_1	AUGUSTUS	exon	78208081	78208257	.	+	.	ID=g3154.t1.exon7;Parent=g3154.t1;
OX377610.1_Thelaira_solivaga_genome_assembly,_chromosome:_1	AUGUSTUS	intron	78208258	78214528	1	+	.	ID=g3154.t1.intron7;Parent=g3154.t1;
OX377610.1_Thelaira_solivaga_genome_assembly,_chromosome:_1	AUGUSTUS	CDS	78214529	78214729	1	+	0	ID=g3154.t1.CDS8;Parent=g3154.t1;
OX377610.1_Thelaira_solivaga_genome_assembly,_chromosome:_1	AUGUSTUS	exon	78214529	78214729	.	+	.	ID=g3154.t1.exon8;Parent=g3154.t1;
OX377610.1_Thelaira_solivaga_genome_assembly,_chromosome:_1	AUGUSTUS	intron	78214730	78214797	1	+	.	ID=g3154.t1.intron8;Parent=g3154.t1;
OX377610.1_Thelaira_solivaga_genome_assembly,_chromosome:_1	AUGUSTUS	CDS	78214798	78215011	1	+	0	ID=g3154.t1.CDS9;Parent=g3154.t1;
OX377610.1_Thelaira_solivaga_genome_assembly,_chromosome:_1	AUGUSTUS	exon	78214798	78215011	.	+	.	ID=g3154.t1.exon9;Parent=g3154.t1;
OX377610.1_Thelaira_solivaga_genome_assembly,_chromosome:_1	AUGUSTUS	intron	78215012	78215092	1	+	.	ID=g3154.t1.intron9;Parent=g3154.t1;
OX377610.1_Thelaira_solivaga_genome_assembly,_chromosome:_1	AUGUSTUS	CDS	78215093	78215244	1	+	2	ID=g3154.t1.CDS10;Parent=g3154.t1;
OX377610.1_Thelaira_solivaga_genome_assembly,_chromosome:_1	AUGUSTUS	exon	78215093	78215244	.	+	.	ID=g3154.t1.exon10;Parent=g3154.t1;
OX377610.1_Thelaira_solivaga_genome_assembly,_chromosome:_1	AUGUSTUS	intron	78215245	78216275	1	+	.	ID=g3154.t1.intron10;Parent=g3154.t1;
OX377610.1_Thelaira_solivaga_genome_assembly,_chromosome:_1	AUGUSTUS	CDS	78216276	78216377	1	+	0	ID=g3154.t1.CDS11;Parent=g3154.t1;
OX377610.1_Thelaira_solivaga_genome_assembly,_chromosome:_1	AUGUSTUS	exon	78216276	78216377	.	+	.	ID=g3154.t1.exon11;Parent=g3154.t1;
OX377610.1_Thelaira_solivaga_genome_assembly,_chromosome:_1	AUGUSTUS	intron	78216378	78216513	1	+	.	ID=g3154.t1.intron11;Parent=g3154.t1;
OX377610.1_Thelaira_solivaga_genome_assembly,_chromosome:_1	AUGUSTUS	CDS	78216514	78216663	1	+	0	ID=g3154.t1.CDS12;Parent=g3154.t1;
OX377610.1_Thelaira_solivaga_genome_assembly,_chromosome:_1	AUGUSTUS	exon	78216514	78216663	.	+	.	ID=g3154.t1.exon12;Parent=g3154.t1;
OX377610.1_Thelaira_solivaga_genome_assembly,_chromosome:_1	AUGUSTUS	stop_codon	78216661	78216663	.	+	0	ID=g3154.t1.stop1;Parent=g3154.t1;
OX377610.1_Thelaira_solivaga_genome_assembly,_chromosome:_1	AUGUSTUS	mRNA	78200457	78216663	1	+	.	ID=g3154.t2;Parent=g3154;
OX377610.1_Thelaira_solivaga_genome_assembly,_chromosome:_1	AUGUSTUS	start_codon	78200457	78200459	.	+	0	ID=g3154.t2.start1;Parent=g3154.t2;
OX377610.1_Thelaira_solivaga_genome_assembly,_chromosome:_1	AUGUSTUS	CDS	78200457	78200566	1	+	0	ID=g3154.t2.CDS1;Parent=g3154.t2;
OX377610.1_Thelaira_solivaga_genome_assembly,_chromosome:_1	AUGUSTUS	exon	78200457	78200566	.	+	.	ID=g3154.t2.exon1;Parent=g3154.t2;
OX377610.1_Thelaira_solivaga_genome_assembly,_chromosome:_1	AUGUSTUS	intron	78200567	78201782	1	+	.	ID=g3154.t2.intron1;Parent=g3154.t2;
OX377610.1_Thelaira_solivaga_genome_assembly,_chromosome:_1	AUGUSTUS	CDS	78201783	78202026	1	+	1	ID=g3154.t2.CDS2;Parent=g3154.t2;
OX377610.1_Thelaira_solivaga_genome_assembly,_chromosome:_1	AUGUSTUS	exon	78201783	78202026	.	+	.	ID=g3154.t2.exon2;Parent=g3154.t2;
OX377610.1_Thelaira_solivaga_genome_assembly,_chromosome:_1	AUGUSTUS	intron	78202027	78202324	1	+	.	ID=g3154.t2.intron2;Parent=g3154.t2;
OX377610.1_Thelaira_solivaga_genome_assembly,_chromosome:_1	AUGUSTUS	CDS	78202325	78203554	1	+	0	ID=g3154.t2.CDS3;Parent=g3154.t2;
OX377610.1_Thelaira_solivaga_genome_assembly,_chromosome:_1	AUGUSTUS	exon	78202325	78203554	.	+	.	ID=g3154.t2.exon3;Parent=g3154.t2;
OX377610.1_Thelaira_solivaga_genome_assembly,_chromosome:_1	AUGUSTUS	intron	78203555	78203616	1	+	.	ID=g3154.t2.intron3;Parent=g3154.t2;
OX377610.1_Thelaira_solivaga_genome_assembly,_chromosome:_1	AUGUSTUS	CDS	78203617	78203887	1	+	0	ID=g3154.t2.CDS4;Parent=g3154.t2;
OX377610.1_Thelaira_solivaga_genome_assembly,_chromosome:_1	AUGUSTUS	exon	78203617	78203887	.	+	.	ID=g3154.t2.exon4;Parent=g3154.t2;
OX377610.1_Thelaira_solivaga_genome_assembly,_chromosome:_1	AUGUSTUS	intron	78203888	78203960	1	+	.	ID=g3154.t2.intron4;Parent=g3154.t2;
OX377610.1_Thelaira_solivaga_genome_assembly,_chromosome:_1	AUGUSTUS	CDS	78203961	78205891	1	+	2	ID=g3154.t2.CDS5;Parent=g3154.t2;
OX377610.1_Thelaira_solivaga_genome_assembly,_chromosome:_1	AUGUSTUS	exon	78203961	78205891	.	+	.	ID=g3154.t2.exon5;Parent=g3154.t2;
OX377610.1_Thelaira_solivaga_genome_assembly,_chromosome:_1	AUGUSTUS	intron	78205892	78208080	1	+	.	ID=g3154.t2.intron5;Parent=g3154.t2;
OX377610.1_Thelaira_solivaga_genome_assembly,_chromosome:_1	AUGUSTUS	CDS	78208081	78208257	1	+	0	ID=g3154.t2.CDS6;Parent=g3154.t2;
OX377610.1_Thelaira_solivaga_genome_assembly,_chromosome:_1	AUGUSTUS	exon	78208081	78208257	.	+	.	ID=g3154.t2.exon6;Parent=g3154.t2;
OX377610.1_Thelaira_solivaga_genome_assembly,_chromosome:_1	AUGUSTUS	intron	78208258	78214528	1	+	.	ID=g3154.t2.intron6;Parent=g3154.t2;
OX377610.1_Thelaira_solivaga_genome_assembly,_chromosome:_1	AUGUSTUS	CDS	78214529	78214729	1	+	0	ID=g3154.t2.CDS7;Parent=g3154.t2;
OX377610.1_Thelaira_solivaga_genome_assembly,_chromosome:_1	AUGUSTUS	exon	78214529	78214729	.	+	.	ID=g3154.t2.exon7;Parent=g3154.t2;
OX377610.1_Thelaira_solivaga_genome_assembly,_chromosome:_1	AUGUSTUS	intron	78214730	78214797	1	+	.	ID=g3154.t2.intron7;Parent=g3154.t2;
OX377610.1_Thelaira_solivaga_genome_assembly,_chromosome:_1	AUGUSTUS	CDS	78214798	78215011	1	+	0	ID=g3154.t2.CDS8;Parent=g3154.t2;
OX377610.1_Thelaira_solivaga_genome_assembly,_chromosome:_1	AUGUSTUS	exon	78214798	78215011	.	+	.	ID=g3154.t2.exon8;Parent=g3154.t2;
OX377610.1_Thelaira_solivaga_genome_assembly,_chromosome:_1	AUGUSTUS	intron	78215012	78215092	1	+	.	ID=g3154.t2.intron8;Parent=g3154.t2;
OX377610.1_Thelaira_solivaga_genome_assembly,_chromosome:_1	AUGUSTUS	CDS	78215093	78215244	1	+	2	ID=g3154.t2.CDS9;Parent=g3154.t2;
OX377610.1_Thelaira_solivaga_genome_assembly,_chromosome:_1	AUGUSTUS	exon	78215093	78215244	.	+	.	ID=g3154.t2.exon9;Parent=g3154.t2;
OX377610.1_Thelaira_solivaga_genome_assembly,_chromosome:_1	AUGUSTUS	intron	78215245	78216275	1	+	.	ID=g3154.t2.intron9;Parent=g3154.t2;
OX377610.1_Thelaira_solivaga_genome_assembly,_chromosome:_1	AUGUSTUS	CDS	78216276	78216377	1	+	0	ID=g3154.t2.CDS10;Parent=g3154.t2;
OX377610.1_Thelaira_solivaga_genome_assembly,_chromosome:_1	AUGUSTUS	exon	78216276	78216377	.	+	.	ID=g3154.t2.exon10;Parent=g3154.t2;
OX377610.1_Thelaira_solivaga_genome_assembly,_chromosome:_1	AUGUSTUS	intron	78216378	78216513	1	+	.	ID=g3154.t2.intron10;Parent=g3154.t2;
OX377610.1_Thelaira_solivaga_genome_assembly,_chromosome:_1	AUGUSTUS	CDS	78216514	78216663	1	+	0	ID=g3154.t2.CDS11;Parent=g3154.t2;
OX377610.1_Thelaira_solivaga_genome_assembly,_chromosome:_1	AUGUSTUS	exon	78216514	78216663	.	+	.	ID=g3154.t2.exon11;Parent=g3154.t2;
OX377610.1_Thelaira_solivaga_genome_assembly,_chromosome:_1	AUGUSTUS	stop_codon	78216661	78216663	.	+	0	ID=g3154.t2.stop1;Parent=g3154.t2;
OX377610.1_Thelaira_solivaga_genome_assembly,_chromosome:_1	AUGUSTUS	mRNA	78200457	78216663	1	+	.	ID=g3154.t3;Parent=g3154;
OX377610.1_Thelaira_solivaga_genome_assembly,_chromosome:_1	AUGUSTUS	start_codon	78200457	78200459	.	+	0	ID=g3154.t3.start1;Parent=g3154.t3;
OX377610.1_Thelaira_solivaga_genome_assembly,_chromosome:_1	AUGUSTUS	CDS	78200457	78200566	1	+	0	ID=g3154.t3.CDS1;Parent=g3154.t3;
OX377610.1_Thelaira_solivaga_genome_assembly,_chromosome:_1	AUGUSTUS	exon	78200457	78200566	.	+	.	ID=g3154.t3.exon1;Parent=g3154.t3;
OX377610.1_Thelaira_solivaga_genome_assembly,_chromosome:_1	AUGUSTUS	intron	78200567	78201782	1	+	.	ID=g3154.t3.intron1;Parent=g3154.t3;
OX377610.1_Thelaira_solivaga_genome_assembly,_chromosome:_1	AUGUSTUS	CDS	78201783	78202026	1	+	1	ID=g3154.t3.CDS2;Parent=g3154.t3;
OX377610.1_Thelaira_solivaga_genome_assembly,_chromosome:_1	AUGUSTUS	exon	78201783	78202026	.	+	.	ID=g3154.t3.exon2;Parent=g3154.t3;
OX377610.1_Thelaira_solivaga_genome_assembly,_chromosome:_1	AUGUSTUS	intron	78202027	78202324	1	+	.	ID=g3154.t3.intron2;Parent=g3154.t3;
OX377610.1_Thelaira_solivaga_genome_assembly,_chromosome:_1	AUGUSTUS	CDS	78202325	78203554	1	+	0	ID=g3154.t3.CDS3;Parent=g3154.t3;
OX377610.1_Thelaira_solivaga_genome_assembly,_chromosome:_1	AUGUSTUS	exon	78202325	78203554	.	+	.	ID=g3154.t3.exon3;Parent=g3154.t3;
OX377610.1_Thelaira_solivaga_genome_assembly,_chromosome:_1	AUGUSTUS	intron	78203555	78203616	1	+	.	ID=g3154.t3.intron3;Parent=g3154.t3;
OX377610.1_Thelaira_solivaga_genome_assembly,_chromosome:_1	AUGUSTUS	CDS	78203617	78203887	1	+	0	ID=g3154.t3.CDS4;Parent=g3154.t3;
OX377610.1_Thelaira_solivaga_genome_assembly,_chromosome:_1	AUGUSTUS	exon	78203617	78203887	.	+	.	ID=g3154.t3.exon4;Parent=g3154.t3;
OX377610.1_Thelaira_solivaga_genome_assembly,_chromosome:_1	AUGUSTUS	intron	78203888	78203960	1	+	.	ID=g3154.t3.intron4;Parent=g3154.t3;
OX377610.1_Thelaira_solivaga_genome_assembly,_chromosome:_1	AUGUSTUS	CDS	78203961	78205891	1	+	2	ID=g3154.t3.CDS5;Parent=g3154.t3;
OX377610.1_Thelaira_solivaga_genome_assembly,_chromosome:_1	AUGUSTUS	exon	78203961	78205891	.	+	.	ID=g3154.t3.exon5;Parent=g3154.t3;
OX377610.1_Thelaira_solivaga_genome_assembly,_chromosome:_1	AUGUSTUS	intron	78205892	78207605	1	+	.	ID=g3154.t3.intron5;Parent=g3154.t3;
OX377610.1_Thelaira_solivaga_genome_assembly,_chromosome:_1	AUGUSTUS	CDS	78207606	78207782	1	+	0	ID=g3154.t3.CDS6;Parent=g3154.t3;
OX377610.1_Thelaira_solivaga_genome_assembly,_chromosome:_1	AUGUSTUS	exon	78207606	78207782	.	+	.	ID=g3154.t3.exon6;Parent=g3154.t3;
OX377610.1_Thelaira_solivaga_genome_assembly,_chromosome:_1	AUGUSTUS	intron	78207783	78214528	1	+	.	ID=g3154.t3.intron6;Parent=g3154.t3;
OX377610.1_Thelaira_solivaga_genome_assembly,_chromosome:_1	AUGUSTUS	CDS	78214529	78214729	1	+	0	ID=g3154.t3.CDS7;Parent=g3154.t3;
OX377610.1_Thelaira_solivaga_genome_assembly,_chromosome:_1	AUGUSTUS	exon	78214529	78214729	.	+	.	ID=g3154.t3.exon7;Parent=g3154.t3;
OX377610.1_Thelaira_solivaga_genome_assembly,_chromosome:_1	AUGUSTUS	intron	78214730	78214797	1	+	.	ID=g3154.t3.intron7;Parent=g3154.t3;
OX377610.1_Thelaira_solivaga_genome_assembly,_chromosome:_1	AUGUSTUS	CDS	78214798	78215011	1	+	0	ID=g3154.t3.CDS8;Parent=g3154.t3;
OX377610.1_Thelaira_solivaga_genome_assembly,_chromosome:_1	AUGUSTUS	exon	78214798	78215011	.	+	.	ID=g3154.t3.exon8;Parent=g3154.t3;
OX377610.1_Thelaira_solivaga_genome_assembly,_chromosome:_1	AUGUSTUS	intron	78215012	78215092	1	+	.	ID=g3154.t3.intron8;Parent=g3154.t3;
OX377610.1_Thelaira_solivaga_genome_assembly,_chromosome:_1	AUGUSTUS	CDS	78215093	78215244	1	+	2	ID=g3154.t3.CDS9;Parent=g3154.t3;
OX377610.1_Thelaira_solivaga_genome_assembly,_chromosome:_1	AUGUSTUS	exon	78215093	78215244	.	+	.	ID=g3154.t3.exon9;Parent=g3154.t3;
OX377610.1_Thelaira_solivaga_genome_assembly,_chromosome:_1	AUGUSTUS	intron	78215245	78216275	1	+	.	ID=g3154.t3.intron9;Parent=g3154.t3;
OX377610.1_Thelaira_solivaga_genome_assembly,_chromosome:_1	AUGUSTUS	CDS	78216276	78216377	1	+	0	ID=g3154.t3.CDS10;Parent=g3154.t3;
OX377610.1_Thelaira_solivaga_genome_assembly,_chromosome:_1	AUGUSTUS	exon	78216276	78216377	.	+	.	ID=g3154.t3.exon10;Parent=g3154.t3;
OX377610.1_Thelaira_solivaga_genome_assembly,_chromosome:_1	AUGUSTUS	intron	78216378	78216513	1	+	.	ID=g3154.t3.intron10;Parent=g3154.t3;
OX377610.1_Thelaira_solivaga_genome_assembly,_chromosome:_1	AUGUSTUS	CDS	78216514	78216663	1	+	0	ID=g3154.t3.CDS11;Parent=g3154.t3;
OX377610.1_Thelaira_solivaga_genome_assembly,_chromosome:_1	AUGUSTUS	exon	78216514	78216663	.	+	.	ID=g3154.t3.exon11;Parent=g3154.t3;
OX377610.1_Thelaira_solivaga_genome_assembly,_chromosome:_1	AUGUSTUS	stop_codon	78216661	78216663	.	+	0	ID=g3154.t3.stop1;Parent=g3154.t3;
OX377610.1_Thelaira_solivaga_genome_assembly,_chromosome:_1	AUGUSTUS	gene	78218631	78219514	.	-	.	ID=g3155;
OX377610.1_Thelaira_solivaga_genome_assembly,_chromosome:_1	AUGUSTUS	mRNA	78218631	78219514	1	-	.	ID=g3155.t1;Parent=g3155;
OX377610.1_Thelaira_solivaga_genome_assembly,_chromosome:_1	AUGUSTUS	stop_codon	78218631	78218633	.	-	0	ID=g3155.t1.stop1;Parent=g3155.t1;
OX377610.1_Thelaira_solivaga_genome_assembly,_chromosome:_1	AUGUSTUS	CDS	78218631	78219403	1	-	2	ID=g3155.t1.CDS1;Parent=g3155.t1;
OX377610.1_Thelaira_solivaga_genome_assembly,_chromosome:_1	AUGUSTUS	exon	78218631	78219403	.	-	.	ID=g3155.t1.exon1;Parent=g3155.t1;
OX377610.1_Thelaira_solivaga_genome_assembly,_chromosome:_1	AUGUSTUS	intron	78219404	78219495	1	-	.	ID=g3155.t1.intron1;Parent=g3155.t1;
OX377610.1_Thelaira_solivaga_genome_assembly,_chromosome:_1	AUGUSTUS	CDS	78219496	78219514	1	-	0	ID=g3155.t1.CDS2;Parent=g3155.t1;
OX377610.1_Thelaira_solivaga_genome_assembly,_chromosome:_1	AUGUSTUS	exon	78219496	78219514	.	-	.	ID=g3155.t1.exon2;Parent=g3155.t1;
OX377610.1_Thelaira_solivaga_genome_assembly,_chromosome:_1	AUGUSTUS	start_codon	78219512	78219514	.	-	0	ID=g3155.t1.start1;Parent=g3155.t1;
OX377610.1_Thelaira_solivaga_genome_assembly,_chromosome:_1	AUGUSTUS	gene	78220082	78222001	.	+	.	ID=g3156;
OX377610.1_Thelaira_solivaga_genome_assembly,_chromosome:_1	AUGUSTUS	mRNA	78220082	78222001	1	+	.	ID=g3156.t1;Parent=g3156;
OX377610.1_Thelaira_solivaga_genome_assembly,_chromosome:_1	AUGUSTUS	start_codon	78220082	78220084	.	+	0	ID=g3156.t1.start1;Parent=g3156.t1;
OX377610.1_Thelaira_solivaga_genome_assembly,_chromosome:_1	AUGUSTUS	CDS	78220082	78220129	1	+	0	ID=g3156.t1.CDS1;Parent=g3156.t1;
OX377610.1_Thelaira_solivaga_genome_assembly,_chromosome:_1	AUGUSTUS	exon	78220082	78220129	.	+	.	ID=g3156.t1.exon1;Parent=g3156.t1;
OX377610.1_Thelaira_solivaga_genome_assembly,_chromosome:_1	AUGUSTUS	intron	78220130	78220211	1	+	.	ID=g3156.t1.intron1;Parent=g3156.t1;
OX377610.1_Thelaira_solivaga_genome_assembly,_chromosome:_1	AUGUSTUS	CDS	78220212	78220378	1	+	0	ID=g3156.t1.CDS2;Parent=g3156.t1;
OX377610.1_Thelaira_solivaga_genome_assembly,_chromosome:_1	AUGUSTUS	exon	78220212	78220378	.	+	.	ID=g3156.t1.exon2;Parent=g3156.t1;
OX377610.1_Thelaira_solivaga_genome_assembly,_chromosome:_1	AUGUSTUS	intron	78220379	78220434	1	+	.	ID=g3156.t1.intron2;Parent=g3156.t1;
OX377610.1_Thelaira_solivaga_genome_assembly,_chromosome:_1	AUGUSTUS	CDS	78220435	78222001	1	+	1	ID=g3156.t1.CDS3;Parent=g3156.t1;
OX377610.1_Thelaira_solivaga_genome_assembly,_chromosome:_1	AUGUSTUS	exon	78220435	78222001	.	+	.	ID=g3156.t1.exon3;Parent=g3156.t1;
OX377610.1_Thelaira_solivaga_genome_assembly,_chromosome:_1	AUGUSTUS	stop_codon	78221999	78222001	.	+	0	ID=g3156.t1.stop1;Parent=g3156.t1;
OX377610.1_Thelaira_solivaga_genome_assembly,_chromosome:_1	AUGUSTUS	gene	78222249	78222764	.	-	.	ID=g3157;
OX377610.1_Thelaira_solivaga_genome_assembly,_chromosome:_1	AUGUSTUS	mRNA	78222249	78222764	1	-	.	ID=g3157.t1;Parent=g3157;
OX377610.1_Thelaira_solivaga_genome_assembly,_chromosome:_1	AUGUSTUS	stop_codon	78222249	78222251	.	-	0	ID=g3157.t1.stop1;Parent=g3157.t1;
OX377610.1_Thelaira_solivaga_genome_assembly,_chromosome:_1	AUGUSTUS	CDS	78222249	78222615	1	-	1	ID=g3157.t1.CDS1;Parent=g3157.t1;
OX377610.1_Thelaira_solivaga_genome_assembly,_chromosome:_1	AUGUSTUS	exon	78222249	78222615	.	-	.	ID=g3157.t1.exon1;Parent=g3157.t1;
OX377610.1_Thelaira_solivaga_genome_assembly,_chromosome:_1	AUGUSTUS	intron	78222616	78222735	1	-	.	ID=g3157.t1.intron1;Parent=g3157.t1;
OX377610.1_Thelaira_solivaga_genome_assembly,_chromosome:_1	AUGUSTUS	CDS	78222736	78222764	1	-	0	ID=g3157.t1.CDS2;Parent=g3157.t1;
OX377610.1_Thelaira_solivaga_genome_assembly,_chromosome:_1	AUGUSTUS	exon	78222736	78222764	.	-	.	ID=g3157.t1.exon2;Parent=g3157.t1;
OX377610.1_Thelaira_solivaga_genome_assembly,_chromosome:_1	AUGUSTUS	start_codon	78222762	78222764	.	-	0	ID=g3157.t1.start1;Parent=g3157.t1;
OX377610.1_Thelaira_solivaga_genome_assembly,_chromosome:_1	AUGUSTUS	gene	78231230	78235350	.	+	.	ID=g3158;
OX377610.1_Thelaira_solivaga_genome_assembly,_chromosome:_1	AUGUSTUS	mRNA	78231230	78235350	1	+	.	ID=g3158.t1;Parent=g3158;
OX377610.1_Thelaira_solivaga_genome_assembly,_chromosome:_1	AUGUSTUS	start_codon	78231230	78231232	.	+	0	ID=g3158.t1.start1;Parent=g3158.t1;
OX377610.1_Thelaira_solivaga_genome_assembly,_chromosome:_1	AUGUSTUS	CDS	78231230	78231467	1	+	0	ID=g3158.t1.CDS1;Parent=g3158.t1;
OX377610.1_Thelaira_solivaga_genome_assembly,_chromosome:_1	AUGUSTUS	exon	78231230	78231467	.	+	.	ID=g3158.t1.exon1;Parent=g3158.t1;
OX377610.1_Thelaira_solivaga_genome_assembly,_chromosome:_1	AUGUSTUS	intron	78231468	78232918	1	+	.	ID=g3158.t1.intron1;Parent=g3158.t1;
OX377610.1_Thelaira_solivaga_genome_assembly,_chromosome:_1	AUGUSTUS	CDS	78232919	78234480	1	+	2	ID=g3158.t1.CDS2;Parent=g3158.t1;
OX377610.1_Thelaira_solivaga_genome_assembly,_chromosome:_1	AUGUSTUS	exon	78232919	78234480	.	+	.	ID=g3158.t1.exon2;Parent=g3158.t1;
OX377610.1_Thelaira_solivaga_genome_assembly,_chromosome:_1	AUGUSTUS	intron	78234481	78234964	1	+	.	ID=g3158.t1.intron2;Parent=g3158.t1;
OX377610.1_Thelaira_solivaga_genome_assembly,_chromosome:_1	AUGUSTUS	CDS	78234965	78235176	1	+	0	ID=g3158.t1.CDS3;Parent=g3158.t1;
OX377610.1_Thelaira_solivaga_genome_assembly,_chromosome:_1	AUGUSTUS	exon	78234965	78235176	.	+	.	ID=g3158.t1.exon3;Parent=g3158.t1;
OX377610.1_Thelaira_solivaga_genome_assembly,_chromosome:_1	AUGUSTUS	intron	78235177	78235241	1	+	.	ID=g3158.t1.intron3;Parent=g3158.t1;
OX377610.1_Thelaira_solivaga_genome_assembly,_chromosome:_1	AUGUSTUS	CDS	78235242	78235350	1	+	1	ID=g3158.t1.CDS4;Parent=g3158.t1;
OX377610.1_Thelaira_solivaga_genome_assembly,_chromosome:_1	AUGUSTUS	exon	78235242	78235350	.	+	.	ID=g3158.t1.exon4;Parent=g3158.t1;
OX377610.1_Thelaira_solivaga_genome_assembly,_chromosome:_1	AUGUSTUS	stop_codon	78235348	78235350	.	+	0	ID=g3158.t1.stop1;Parent=g3158.t1;
OX377610.1_Thelaira_solivaga_genome_assembly,_chromosome:_1	AUGUSTUS	mRNA	78231230	78235350	1	+	.	ID=g3158.t2;Parent=g3158;
OX377610.1_Thelaira_solivaga_genome_assembly,_chromosome:_1	AUGUSTUS	start_codon	78231230	78231232	.	+	0	ID=g3158.t2.start1;Parent=g3158.t2;
OX377610.1_Thelaira_solivaga_genome_assembly,_chromosome:_1	AUGUSTUS	CDS	78231230	78231467	1	+	0	ID=g3158.t2.CDS1;Parent=g3158.t2;
OX377610.1_Thelaira_solivaga_genome_assembly,_chromosome:_1	AUGUSTUS	exon	78231230	78231467	.	+	.	ID=g3158.t2.exon1;Parent=g3158.t2;
OX377610.1_Thelaira_solivaga_genome_assembly,_chromosome:_1	AUGUSTUS	intron	78231468	78232915	1	+	.	ID=g3158.t2.intron1;Parent=g3158.t2;
OX377610.1_Thelaira_solivaga_genome_assembly,_chromosome:_1	AUGUSTUS	CDS	78232916	78234480	1	+	2	ID=g3158.t2.CDS2;Parent=g3158.t2;
OX377610.1_Thelaira_solivaga_genome_assembly,_chromosome:_1	AUGUSTUS	exon	78232916	78234480	.	+	.	ID=g3158.t2.exon2;Parent=g3158.t2;
OX377610.1_Thelaira_solivaga_genome_assembly,_chromosome:_1	AUGUSTUS	intron	78234481	78234964	1	+	.	ID=g3158.t2.intron2;Parent=g3158.t2;
OX377610.1_Thelaira_solivaga_genome_assembly,_chromosome:_1	AUGUSTUS	CDS	78234965	78235176	1	+	0	ID=g3158.t2.CDS3;Parent=g3158.t2;
OX377610.1_Thelaira_solivaga_genome_assembly,_chromosome:_1	AUGUSTUS	exon	78234965	78235176	.	+	.	ID=g3158.t2.exon3;Parent=g3158.t2;
OX377610.1_Thelaira_solivaga_genome_assembly,_chromosome:_1	AUGUSTUS	intron	78235177	78235241	1	+	.	ID=g3158.t2.intron3;Parent=g3158.t2;
OX377610.1_Thelaira_solivaga_genome_assembly,_chromosome:_1	AUGUSTUS	CDS	78235242	78235350	1	+	1	ID=g3158.t2.CDS4;Parent=g3158.t2;
OX377610.1_Thelaira_solivaga_genome_assembly,_chromosome:_1	AUGUSTUS	exon	78235242	78235350	.	+	.	ID=g3158.t2.exon4;Parent=g3158.t2;
OX377610.1_Thelaira_solivaga_genome_assembly,_chromosome:_1	AUGUSTUS	stop_codon	78235348	78235350	.	+	0	ID=g3158.t2.stop1;Parent=g3158.t2;
OX377610.1_Thelaira_solivaga_genome_assembly,_chromosome:_1	AUGUSTUS	gene	78236169	78237099	.	+	.	ID=g3159;
OX377610.1_Thelaira_solivaga_genome_assembly,_chromosome:_1	AUGUSTUS	mRNA	78236169	78237099	1	+	.	ID=g3159.t1;Parent=g3159;
OX377610.1_Thelaira_solivaga_genome_assembly,_chromosome:_1	AUGUSTUS	start_codon	78236169	78236171	.	+	0	ID=g3159.t1.start1;Parent=g3159.t1;
OX377610.1_Thelaira_solivaga_genome_assembly,_chromosome:_1	AUGUSTUS	CDS	78236169	78236326	1	+	0	ID=g3159.t1.CDS1;Parent=g3159.t1;
OX377610.1_Thelaira_solivaga_genome_assembly,_chromosome:_1	AUGUSTUS	exon	78236169	78236326	.	+	.	ID=g3159.t1.exon1;Parent=g3159.t1;
OX377610.1_Thelaira_solivaga_genome_assembly,_chromosome:_1	AUGUSTUS	intron	78236327	78236385	1	+	.	ID=g3159.t1.intron1;Parent=g3159.t1;
OX377610.1_Thelaira_solivaga_genome_assembly,_chromosome:_1	AUGUSTUS	CDS	78236386	78236887	1	+	1	ID=g3159.t1.CDS2;Parent=g3159.t1;
OX377610.1_Thelaira_solivaga_genome_assembly,_chromosome:_1	AUGUSTUS	exon	78236386	78236887	.	+	.	ID=g3159.t1.exon2;Parent=g3159.t1;
OX377610.1_Thelaira_solivaga_genome_assembly,_chromosome:_1	AUGUSTUS	intron	78236888	78236946	1	+	.	ID=g3159.t1.intron2;Parent=g3159.t1;
OX377610.1_Thelaira_solivaga_genome_assembly,_chromosome:_1	AUGUSTUS	CDS	78236947	78237099	1	+	0	ID=g3159.t1.CDS3;Parent=g3159.t1;
OX377610.1_Thelaira_solivaga_genome_assembly,_chromosome:_1	AUGUSTUS	exon	78236947	78237099	.	+	.	ID=g3159.t1.exon3;Parent=g3159.t1;
OX377610.1_Thelaira_solivaga_genome_assembly,_chromosome:_1	AUGUSTUS	stop_codon	78237097	78237099	.	+	0	ID=g3159.t1.stop1;Parent=g3159.t1;
OX377610.1_Thelaira_solivaga_genome_assembly,_chromosome:_1	AUGUSTUS	gene	78238282	78240203	.	-	.	ID=g3160;
OX377610.1_Thelaira_solivaga_genome_assembly,_chromosome:_1	AUGUSTUS	mRNA	78238282	78240203	1	-	.	ID=g3160.t1;Parent=g3160;
OX377610.1_Thelaira_solivaga_genome_assembly,_chromosome:_1	AUGUSTUS	stop_codon	78238282	78238284	.	-	0	ID=g3160.t1.stop1;Parent=g3160.t1;
OX377610.1_Thelaira_solivaga_genome_assembly,_chromosome:_1	AUGUSTUS	CDS	78238282	78238443	1	-	0	ID=g3160.t1.CDS1;Parent=g3160.t1;
OX377610.1_Thelaira_solivaga_genome_assembly,_chromosome:_1	AUGUSTUS	exon	78238282	78238443	.	-	.	ID=g3160.t1.exon1;Parent=g3160.t1;
OX377610.1_Thelaira_solivaga_genome_assembly,_chromosome:_1	AUGUSTUS	intron	78238444	78238795	1	-	.	ID=g3160.t1.intron1;Parent=g3160.t1;
OX377610.1_Thelaira_solivaga_genome_assembly,_chromosome:_1	AUGUSTUS	CDS	78238796	78238921	1	-	0	ID=g3160.t1.CDS2;Parent=g3160.t1;
OX377610.1_Thelaira_solivaga_genome_assembly,_chromosome:_1	AUGUSTUS	exon	78238796	78238921	.	-	.	ID=g3160.t1.exon2;Parent=g3160.t1;
OX377610.1_Thelaira_solivaga_genome_assembly,_chromosome:_1	AUGUSTUS	intron	78238922	78239344	1	-	.	ID=g3160.t1.intron2;Parent=g3160.t1;
OX377610.1_Thelaira_solivaga_genome_assembly,_chromosome:_1	AUGUSTUS	CDS	78239345	78239453	1	-	1	ID=g3160.t1.CDS3;Parent=g3160.t1;
OX377610.1_Thelaira_solivaga_genome_assembly,_chromosome:_1	AUGUSTUS	exon	78239345	78239453	.	-	.	ID=g3160.t1.exon3;Parent=g3160.t1;
OX377610.1_Thelaira_solivaga_genome_assembly,_chromosome:_1	AUGUSTUS	intron	78239454	78239926	1	-	.	ID=g3160.t1.intron3;Parent=g3160.t1;
OX377610.1_Thelaira_solivaga_genome_assembly,_chromosome:_1	AUGUSTUS	CDS	78239927	78240069	1	-	0	ID=g3160.t1.CDS4;Parent=g3160.t1;
OX377610.1_Thelaira_solivaga_genome_assembly,_chromosome:_1	AUGUSTUS	exon	78239927	78240069	.	-	.	ID=g3160.t1.exon4;Parent=g3160.t1;
OX377610.1_Thelaira_solivaga_genome_assembly,_chromosome:_1	AUGUSTUS	intron	78240070	78240134	1	-	.	ID=g3160.t1.intron4;Parent=g3160.t1;
OX377610.1_Thelaira_solivaga_genome_assembly,_chromosome:_1	AUGUSTUS	CDS	78240135	78240203	1	-	0	ID=g3160.t1.CDS5;Parent=g3160.t1;
OX377610.1_Thelaira_solivaga_genome_assembly,_chromosome:_1	AUGUSTUS	exon	78240135	78240203	.	-	.	ID=g3160.t1.exon5;Parent=g3160.t1;
OX377610.1_Thelaira_solivaga_genome_assembly,_chromosome:_1	AUGUSTUS	start_codon	78240201	78240203	.	-	0	ID=g3160.t1.start1;Parent=g3160.t1;
OX377610.1_Thelaira_solivaga_genome_assembly,_chromosome:_1	AUGUSTUS	gene	78240750	78241523	.	+	.	ID=g3161;
OX377610.1_Thelaira_solivaga_genome_assembly,_chromosome:_1	AUGUSTUS	mRNA	78240750	78241523	1	+	.	ID=g3161.t1;Parent=g3161;
OX377610.1_Thelaira_solivaga_genome_assembly,_chromosome:_1	AUGUSTUS	start_codon	78240750	78240752	.	+	0	ID=g3161.t1.start1;Parent=g3161.t1;
OX377610.1_Thelaira_solivaga_genome_assembly,_chromosome:_1	AUGUSTUS	CDS	78240750	78240819	1	+	0	ID=g3161.t1.CDS1;Parent=g3161.t1;
OX377610.1_Thelaira_solivaga_genome_assembly,_chromosome:_1	AUGUSTUS	exon	78240750	78240819	.	+	.	ID=g3161.t1.exon1;Parent=g3161.t1;
OX377610.1_Thelaira_solivaga_genome_assembly,_chromosome:_1	AUGUSTUS	intron	78240820	78240942	1	+	.	ID=g3161.t1.intron1;Parent=g3161.t1;
OX377610.1_Thelaira_solivaga_genome_assembly,_chromosome:_1	AUGUSTUS	CDS	78240943	78241523	1	+	2	ID=g3161.t1.CDS2;Parent=g3161.t1;
OX377610.1_Thelaira_solivaga_genome_assembly,_chromosome:_1	AUGUSTUS	exon	78240943	78241523	.	+	.	ID=g3161.t1.exon2;Parent=g3161.t1;
OX377610.1_Thelaira_solivaga_genome_assembly,_chromosome:_1	AUGUSTUS	stop_codon	78241521	78241523	.	+	0	ID=g3161.t1.stop1;Parent=g3161.t1;
OX377610.1_Thelaira_solivaga_genome_assembly,_chromosome:_1	AUGUSTUS	gene	78262037	78263134	.	-	.	ID=g3162;
OX377610.1_Thelaira_solivaga_genome_assembly,_chromosome:_1	AUGUSTUS	mRNA	78262037	78263134	1	-	.	ID=g3162.t1;Parent=g3162;
OX377610.1_Thelaira_solivaga_genome_assembly,_chromosome:_1	AUGUSTUS	stop_codon	78262037	78262039	.	-	0	ID=g3162.t1.stop1;Parent=g3162.t1;
OX377610.1_Thelaira_solivaga_genome_assembly,_chromosome:_1	AUGUSTUS	CDS	78262037	78263134	1	-	0	ID=g3162.t1.CDS1;Parent=g3162.t1;
OX377610.1_Thelaira_solivaga_genome_assembly,_chromosome:_1	AUGUSTUS	exon	78262037	78263134	.	-	.	ID=g3162.t1.exon1;Parent=g3162.t1;
OX377610.1_Thelaira_solivaga_genome_assembly,_chromosome:_1	AUGUSTUS	start_codon	78263132	78263134	.	-	0	ID=g3162.t1.start1;Parent=g3162.t1;
OX377610.1_Thelaira_solivaga_genome_assembly,_chromosome:_1	AUGUSTUS	gene	78271387	78272475	.	+	.	ID=g3163;
OX377610.1_Thelaira_solivaga_genome_assembly,_chromosome:_1	AUGUSTUS	mRNA	78271387	78272475	1	+	.	ID=g3163.t1;Parent=g3163;
OX377610.1_Thelaira_solivaga_genome_assembly,_chromosome:_1	AUGUSTUS	start_codon	78271387	78271389	.	+	0	ID=g3163.t1.start1;Parent=g3163.t1;
OX377610.1_Thelaira_solivaga_genome_assembly,_chromosome:_1	AUGUSTUS	CDS	78271387	78272475	1	+	0	ID=g3163.t1.CDS1;Parent=g3163.t1;
OX377610.1_Thelaira_solivaga_genome_assembly,_chromosome:_1	AUGUSTUS	exon	78271387	78272475	.	+	.	ID=g3163.t1.exon1;Parent=g3163.t1;
OX377610.1_Thelaira_solivaga_genome_assembly,_chromosome:_1	AUGUSTUS	stop_codon	78272473	78272475	.	+	0	ID=g3163.t1.stop1;Parent=g3163.t1;
OX377610.1_Thelaira_solivaga_genome_assembly,_chromosome:_1	AUGUSTUS	gene	78275659	78276762	.	+	.	ID=g3164;
OX377610.1_Thelaira_solivaga_genome_assembly,_chromosome:_1	AUGUSTUS	mRNA	78275659	78276762	1	+	.	ID=g3164.t1;Parent=g3164;
OX377610.1_Thelaira_solivaga_genome_assembly,_chromosome:_1	AUGUSTUS	start_codon	78275659	78275661	.	+	0	ID=g3164.t1.start1;Parent=g3164.t1;
OX377610.1_Thelaira_solivaga_genome_assembly,_chromosome:_1	AUGUSTUS	CDS	78275659	78276762	1	+	0	ID=g3164.t1.CDS1;Parent=g3164.t1;
OX377610.1_Thelaira_solivaga_genome_assembly,_chromosome:_1	AUGUSTUS	exon	78275659	78276762	.	+	.	ID=g3164.t1.exon1;Parent=g3164.t1;
OX377610.1_Thelaira_solivaga_genome_assembly,_chromosome:_1	AUGUSTUS	stop_codon	78276760	78276762	.	+	0	ID=g3164.t1.stop1;Parent=g3164.t1;
OX377610.1_Thelaira_solivaga_genome_assembly,_chromosome:_1	AUGUSTUS	gene	78300547	78300852	.	+	.	ID=g3165;
OX377610.1_Thelaira_solivaga_genome_assembly,_chromosome:_1	AUGUSTUS	mRNA	78300547	78300852	1	+	.	ID=g3165.t1;Parent=g3165;
OX377610.1_Thelaira_solivaga_genome_assembly,_chromosome:_1	AUGUSTUS	start_codon	78300547	78300549	.	+	0	ID=g3165.t1.start1;Parent=g3165.t1;
OX377610.1_Thelaira_solivaga_genome_assembly,_chromosome:_1	AUGUSTUS	CDS	78300547	78300852	1	+	0	ID=g3165.t1.CDS1;Parent=g3165.t1;
OX377610.1_Thelaira_solivaga_genome_assembly,_chromosome:_1	AUGUSTUS	exon	78300547	78300852	.	+	.	ID=g3165.t1.exon1;Parent=g3165.t1;
OX377610.1_Thelaira_solivaga_genome_assembly,_chromosome:_1	AUGUSTUS	stop_codon	78300850	78300852	.	+	0	ID=g3165.t1.stop1;Parent=g3165.t1;
OX377610.1_Thelaira_solivaga_genome_assembly,_chromosome:_1	AUGUSTUS	gene	78415666	78420836	.	+	.	ID=g3166;
OX377610.1_Thelaira_solivaga_genome_assembly,_chromosome:_1	AUGUSTUS	mRNA	78415666	78420836	1	+	.	ID=g3166.t1;Parent=g3166;
OX377610.1_Thelaira_solivaga_genome_assembly,_chromosome:_1	AUGUSTUS	start_codon	78415666	78415668	.	+	0	ID=g3166.t1.start1;Parent=g3166.t1;
OX377610.1_Thelaira_solivaga_genome_assembly,_chromosome:_1	AUGUSTUS	CDS	78415666	78415929	1	+	0	ID=g3166.t1.CDS1;Parent=g3166.t1;
OX377610.1_Thelaira_solivaga_genome_assembly,_chromosome:_1	AUGUSTUS	exon	78415666	78415929	.	+	.	ID=g3166.t1.exon1;Parent=g3166.t1;
OX377610.1_Thelaira_solivaga_genome_assembly,_chromosome:_1	AUGUSTUS	intron	78415930	78420344	1	+	.	ID=g3166.t1.intron1;Parent=g3166.t1;
OX377610.1_Thelaira_solivaga_genome_assembly,_chromosome:_1	AUGUSTUS	CDS	78420345	78420836	1	+	0	ID=g3166.t1.CDS2;Parent=g3166.t1;
OX377610.1_Thelaira_solivaga_genome_assembly,_chromosome:_1	AUGUSTUS	exon	78420345	78420836	.	+	.	ID=g3166.t1.exon2;Parent=g3166.t1;
OX377610.1_Thelaira_solivaga_genome_assembly,_chromosome:_1	AUGUSTUS	stop_codon	78420834	78420836	.	+	0	ID=g3166.t1.stop1;Parent=g3166.t1;
OX377610.1_Thelaira_solivaga_genome_assembly,_chromosome:_1	AUGUSTUS	gene	78468099	78489728	.	+	.	ID=g3167;
OX377610.1_Thelaira_solivaga_genome_assembly,_chromosome:_1	AUGUSTUS	mRNA	78468099	78489728	0.38	+	.	ID=g3167.t1;Parent=g3167;
OX377610.1_Thelaira_solivaga_genome_assembly,_chromosome:_1	AUGUSTUS	start_codon	78468099	78468101	.	+	0	ID=g3167.t1.start1;Parent=g3167.t1;
OX377610.1_Thelaira_solivaga_genome_assembly,_chromosome:_1	AUGUSTUS	CDS	78468099	78468300	0.99	+	0	ID=g3167.t1.CDS1;Parent=g3167.t1;
OX377610.1_Thelaira_solivaga_genome_assembly,_chromosome:_1	AUGUSTUS	exon	78468099	78468300	.	+	.	ID=g3167.t1.exon1;Parent=g3167.t1;
OX377610.1_Thelaira_solivaga_genome_assembly,_chromosome:_1	AUGUSTUS	intron	78468301	78468388	1	+	.	ID=g3167.t1.intron1;Parent=g3167.t1;
OX377610.1_Thelaira_solivaga_genome_assembly,_chromosome:_1	AUGUSTUS	CDS	78468389	78468682	0.99	+	2	ID=g3167.t1.CDS2;Parent=g3167.t1;
OX377610.1_Thelaira_solivaga_genome_assembly,_chromosome:_1	AUGUSTUS	exon	78468389	78468682	.	+	.	ID=g3167.t1.exon2;Parent=g3167.t1;
OX377610.1_Thelaira_solivaga_genome_assembly,_chromosome:_1	AUGUSTUS	intron	78468683	78479899	0.97	+	.	ID=g3167.t1.intron2;Parent=g3167.t1;
OX377610.1_Thelaira_solivaga_genome_assembly,_chromosome:_1	AUGUSTUS	CDS	78479900	78480426	0.98	+	2	ID=g3167.t1.CDS3;Parent=g3167.t1;
OX377610.1_Thelaira_solivaga_genome_assembly,_chromosome:_1	AUGUSTUS	exon	78479900	78480426	.	+	.	ID=g3167.t1.exon3;Parent=g3167.t1;
OX377610.1_Thelaira_solivaga_genome_assembly,_chromosome:_1	AUGUSTUS	intron	78480427	78480501	1	+	.	ID=g3167.t1.intron3;Parent=g3167.t1;
OX377610.1_Thelaira_solivaga_genome_assembly,_chromosome:_1	AUGUSTUS	CDS	78480502	78480686	1	+	0	ID=g3167.t1.CDS4;Parent=g3167.t1;
OX377610.1_Thelaira_solivaga_genome_assembly,_chromosome:_1	AUGUSTUS	exon	78480502	78480686	.	+	.	ID=g3167.t1.exon4;Parent=g3167.t1;
OX377610.1_Thelaira_solivaga_genome_assembly,_chromosome:_1	AUGUSTUS	intron	78480687	78481631	1	+	.	ID=g3167.t1.intron4;Parent=g3167.t1;
OX377610.1_Thelaira_solivaga_genome_assembly,_chromosome:_1	AUGUSTUS	CDS	78481632	78482112	1	+	1	ID=g3167.t1.CDS5;Parent=g3167.t1;
OX377610.1_Thelaira_solivaga_genome_assembly,_chromosome:_1	AUGUSTUS	exon	78481632	78482112	.	+	.	ID=g3167.t1.exon5;Parent=g3167.t1;
OX377610.1_Thelaira_solivaga_genome_assembly,_chromosome:_1	AUGUSTUS	intron	78482113	78482174	1	+	.	ID=g3167.t1.intron5;Parent=g3167.t1;
OX377610.1_Thelaira_solivaga_genome_assembly,_chromosome:_1	AUGUSTUS	CDS	78482175	78482332	1	+	0	ID=g3167.t1.CDS6;Parent=g3167.t1;
OX377610.1_Thelaira_solivaga_genome_assembly,_chromosome:_1	AUGUSTUS	exon	78482175	78482332	.	+	.	ID=g3167.t1.exon6;Parent=g3167.t1;
OX377610.1_Thelaira_solivaga_genome_assembly,_chromosome:_1	AUGUSTUS	intron	78482333	78482723	1	+	.	ID=g3167.t1.intron6;Parent=g3167.t1;
OX377610.1_Thelaira_solivaga_genome_assembly,_chromosome:_1	AUGUSTUS	CDS	78482724	78482855	1	+	1	ID=g3167.t1.CDS7;Parent=g3167.t1;
OX377610.1_Thelaira_solivaga_genome_assembly,_chromosome:_1	AUGUSTUS	exon	78482724	78482855	.	+	.	ID=g3167.t1.exon7;Parent=g3167.t1;
OX377610.1_Thelaira_solivaga_genome_assembly,_chromosome:_1	AUGUSTUS	intron	78482856	78483644	1	+	.	ID=g3167.t1.intron7;Parent=g3167.t1;
OX377610.1_Thelaira_solivaga_genome_assembly,_chromosome:_1	AUGUSTUS	CDS	78483645	78483805	1	+	1	ID=g3167.t1.CDS8;Parent=g3167.t1;
OX377610.1_Thelaira_solivaga_genome_assembly,_chromosome:_1	AUGUSTUS	exon	78483645	78483805	.	+	.	ID=g3167.t1.exon8;Parent=g3167.t1;
OX377610.1_Thelaira_solivaga_genome_assembly,_chromosome:_1	AUGUSTUS	intron	78483806	78488042	1	+	.	ID=g3167.t1.intron8;Parent=g3167.t1;
OX377610.1_Thelaira_solivaga_genome_assembly,_chromosome:_1	AUGUSTUS	CDS	78488043	78488205	1	+	2	ID=g3167.t1.CDS9;Parent=g3167.t1;
OX377610.1_Thelaira_solivaga_genome_assembly,_chromosome:_1	AUGUSTUS	exon	78488043	78488205	.	+	.	ID=g3167.t1.exon9;Parent=g3167.t1;
OX377610.1_Thelaira_solivaga_genome_assembly,_chromosome:_1	AUGUSTUS	intron	78488206	78488286	1	+	.	ID=g3167.t1.intron9;Parent=g3167.t1;
OX377610.1_Thelaira_solivaga_genome_assembly,_chromosome:_1	AUGUSTUS	CDS	78488287	78488482	1	+	1	ID=g3167.t1.CDS10;Parent=g3167.t1;
OX377610.1_Thelaira_solivaga_genome_assembly,_chromosome:_1	AUGUSTUS	exon	78488287	78488482	.	+	.	ID=g3167.t1.exon10;Parent=g3167.t1;
OX377610.1_Thelaira_solivaga_genome_assembly,_chromosome:_1	AUGUSTUS	intron	78488483	78488804	1	+	.	ID=g3167.t1.intron10;Parent=g3167.t1;
OX377610.1_Thelaira_solivaga_genome_assembly,_chromosome:_1	AUGUSTUS	CDS	78488805	78488894	1	+	0	ID=g3167.t1.CDS11;Parent=g3167.t1;
OX377610.1_Thelaira_solivaga_genome_assembly,_chromosome:_1	AUGUSTUS	exon	78488805	78488894	.	+	.	ID=g3167.t1.exon11;Parent=g3167.t1;
OX377610.1_Thelaira_solivaga_genome_assembly,_chromosome:_1	AUGUSTUS	intron	78488895	78489698	0.4	+	.	ID=g3167.t1.intron11;Parent=g3167.t1;
OX377610.1_Thelaira_solivaga_genome_assembly,_chromosome:_1	AUGUSTUS	CDS	78489699	78489728	0.4	+	0	ID=g3167.t1.CDS12;Parent=g3167.t1;
OX377610.1_Thelaira_solivaga_genome_assembly,_chromosome:_1	AUGUSTUS	exon	78489699	78489728	.	+	.	ID=g3167.t1.exon12;Parent=g3167.t1;
OX377610.1_Thelaira_solivaga_genome_assembly,_chromosome:_1	AUGUSTUS	stop_codon	78489726	78489728	.	+	0	ID=g3167.t1.stop1;Parent=g3167.t1;
OX377610.1_Thelaira_solivaga_genome_assembly,_chromosome:_1	AUGUSTUS	mRNA	78468099	78489728	0.33	+	.	ID=g3167.t2;Parent=g3167;
OX377610.1_Thelaira_solivaga_genome_assembly,_chromosome:_1	AUGUSTUS	start_codon	78468099	78468101	.	+	0	ID=g3167.t2.start1;Parent=g3167.t2;
OX377610.1_Thelaira_solivaga_genome_assembly,_chromosome:_1	AUGUSTUS	CDS	78468099	78468300	1	+	0	ID=g3167.t2.CDS1;Parent=g3167.t2;
OX377610.1_Thelaira_solivaga_genome_assembly,_chromosome:_1	AUGUSTUS	exon	78468099	78468300	.	+	.	ID=g3167.t2.exon1;Parent=g3167.t2;
OX377610.1_Thelaira_solivaga_genome_assembly,_chromosome:_1	AUGUSTUS	intron	78468301	78468388	1	+	.	ID=g3167.t2.intron1;Parent=g3167.t2;
OX377610.1_Thelaira_solivaga_genome_assembly,_chromosome:_1	AUGUSTUS	CDS	78468389	78468682	0.99	+	2	ID=g3167.t2.CDS2;Parent=g3167.t2;
OX377610.1_Thelaira_solivaga_genome_assembly,_chromosome:_1	AUGUSTUS	exon	78468389	78468682	.	+	.	ID=g3167.t2.exon2;Parent=g3167.t2;
OX377610.1_Thelaira_solivaga_genome_assembly,_chromosome:_1	AUGUSTUS	intron	78468683	78479899	0.97	+	.	ID=g3167.t2.intron2;Parent=g3167.t2;
OX377610.1_Thelaira_solivaga_genome_assembly,_chromosome:_1	AUGUSTUS	CDS	78479900	78480426	0.98	+	2	ID=g3167.t2.CDS3;Parent=g3167.t2;
OX377610.1_Thelaira_solivaga_genome_assembly,_chromosome:_1	AUGUSTUS	exon	78479900	78480426	.	+	.	ID=g3167.t2.exon3;Parent=g3167.t2;
OX377610.1_Thelaira_solivaga_genome_assembly,_chromosome:_1	AUGUSTUS	intron	78480427	78480501	1	+	.	ID=g3167.t2.intron3;Parent=g3167.t2;
OX377610.1_Thelaira_solivaga_genome_assembly,_chromosome:_1	AUGUSTUS	CDS	78480502	78480686	1	+	0	ID=g3167.t2.CDS4;Parent=g3167.t2;
OX377610.1_Thelaira_solivaga_genome_assembly,_chromosome:_1	AUGUSTUS	exon	78480502	78480686	.	+	.	ID=g3167.t2.exon4;Parent=g3167.t2;
OX377610.1_Thelaira_solivaga_genome_assembly,_chromosome:_1	AUGUSTUS	intron	78480687	78481607	1	+	.	ID=g3167.t2.intron4;Parent=g3167.t2;
OX377610.1_Thelaira_solivaga_genome_assembly,_chromosome:_1	AUGUSTUS	CDS	78481608	78482112	1	+	1	ID=g3167.t2.CDS5;Parent=g3167.t2;
OX377610.1_Thelaira_solivaga_genome_assembly,_chromosome:_1	AUGUSTUS	exon	78481608	78482112	.	+	.	ID=g3167.t2.exon5;Parent=g3167.t2;
OX377610.1_Thelaira_solivaga_genome_assembly,_chromosome:_1	AUGUSTUS	intron	78482113	78482174	1	+	.	ID=g3167.t2.intron5;Parent=g3167.t2;
OX377610.1_Thelaira_solivaga_genome_assembly,_chromosome:_1	AUGUSTUS	CDS	78482175	78482332	1	+	0	ID=g3167.t2.CDS6;Parent=g3167.t2;
OX377610.1_Thelaira_solivaga_genome_assembly,_chromosome:_1	AUGUSTUS	exon	78482175	78482332	.	+	.	ID=g3167.t2.exon6;Parent=g3167.t2;
OX377610.1_Thelaira_solivaga_genome_assembly,_chromosome:_1	AUGUSTUS	intron	78482333	78482723	1	+	.	ID=g3167.t2.intron6;Parent=g3167.t2;
OX377610.1_Thelaira_solivaga_genome_assembly,_chromosome:_1	AUGUSTUS	CDS	78482724	78482855	1	+	1	ID=g3167.t2.CDS7;Parent=g3167.t2;
OX377610.1_Thelaira_solivaga_genome_assembly,_chromosome:_1	AUGUSTUS	exon	78482724	78482855	.	+	.	ID=g3167.t2.exon7;Parent=g3167.t2;
OX377610.1_Thelaira_solivaga_genome_assembly,_chromosome:_1	AUGUSTUS	intron	78482856	78483644	1	+	.	ID=g3167.t2.intron7;Parent=g3167.t2;
OX377610.1_Thelaira_solivaga_genome_assembly,_chromosome:_1	AUGUSTUS	CDS	78483645	78483805	1	+	1	ID=g3167.t2.CDS8;Parent=g3167.t2;
OX377610.1_Thelaira_solivaga_genome_assembly,_chromosome:_1	AUGUSTUS	exon	78483645	78483805	.	+	.	ID=g3167.t2.exon8;Parent=g3167.t2;
OX377610.1_Thelaira_solivaga_genome_assembly,_chromosome:_1	AUGUSTUS	intron	78483806	78488042	1	+	.	ID=g3167.t2.intron8;Parent=g3167.t2;
OX377610.1_Thelaira_solivaga_genome_assembly,_chromosome:_1	AUGUSTUS	CDS	78488043	78488205	1	+	2	ID=g3167.t2.CDS9;Parent=g3167.t2;
OX377610.1_Thelaira_solivaga_genome_assembly,_chromosome:_1	AUGUSTUS	exon	78488043	78488205	.	+	.	ID=g3167.t2.exon9;Parent=g3167.t2;
OX377610.1_Thelaira_solivaga_genome_assembly,_chromosome:_1	AUGUSTUS	intron	78488206	78488286	1	+	.	ID=g3167.t2.intron9;Parent=g3167.t2;
OX377610.1_Thelaira_solivaga_genome_assembly,_chromosome:_1	AUGUSTUS	CDS	78488287	78488482	1	+	1	ID=g3167.t2.CDS10;Parent=g3167.t2;
OX377610.1_Thelaira_solivaga_genome_assembly,_chromosome:_1	AUGUSTUS	exon	78488287	78488482	.	+	.	ID=g3167.t2.exon10;Parent=g3167.t2;
OX377610.1_Thelaira_solivaga_genome_assembly,_chromosome:_1	AUGUSTUS	intron	78488483	78488804	1	+	.	ID=g3167.t2.intron10;Parent=g3167.t2;
OX377610.1_Thelaira_solivaga_genome_assembly,_chromosome:_1	AUGUSTUS	CDS	78488805	78488894	1	+	0	ID=g3167.t2.CDS11;Parent=g3167.t2;
OX377610.1_Thelaira_solivaga_genome_assembly,_chromosome:_1	AUGUSTUS	exon	78488805	78488894	.	+	.	ID=g3167.t2.exon11;Parent=g3167.t2;
OX377610.1_Thelaira_solivaga_genome_assembly,_chromosome:_1	AUGUSTUS	intron	78488895	78489698	0.35	+	.	ID=g3167.t2.intron11;Parent=g3167.t2;
OX377610.1_Thelaira_solivaga_genome_assembly,_chromosome:_1	AUGUSTUS	CDS	78489699	78489728	0.35	+	0	ID=g3167.t2.CDS12;Parent=g3167.t2;
OX377610.1_Thelaira_solivaga_genome_assembly,_chromosome:_1	AUGUSTUS	exon	78489699	78489728	.	+	.	ID=g3167.t2.exon12;Parent=g3167.t2;
OX377610.1_Thelaira_solivaga_genome_assembly,_chromosome:_1	AUGUSTUS	stop_codon	78489726	78489728	.	+	0	ID=g3167.t2.stop1;Parent=g3167.t2;
OX377610.1_Thelaira_solivaga_genome_assembly,_chromosome:_1	AUGUSTUS	gene	78519659	78519995	.	+	.	ID=g3168;
OX377610.1_Thelaira_solivaga_genome_assembly,_chromosome:_1	AUGUSTUS	mRNA	78519659	78519995	0.59	+	.	ID=g3168.t1;Parent=g3168;
OX377610.1_Thelaira_solivaga_genome_assembly,_chromosome:_1	AUGUSTUS	start_codon	78519659	78519661	.	+	0	ID=g3168.t1.start1;Parent=g3168.t1;
OX377610.1_Thelaira_solivaga_genome_assembly,_chromosome:_1	AUGUSTUS	CDS	78519659	78519880	0.85	+	0	ID=g3168.t1.CDS1;Parent=g3168.t1;
OX377610.1_Thelaira_solivaga_genome_assembly,_chromosome:_1	AUGUSTUS	exon	78519659	78519880	.	+	.	ID=g3168.t1.exon1;Parent=g3168.t1;
OX377610.1_Thelaira_solivaga_genome_assembly,_chromosome:_1	AUGUSTUS	intron	78519881	78519950	0.59	+	.	ID=g3168.t1.intron1;Parent=g3168.t1;
OX377610.1_Thelaira_solivaga_genome_assembly,_chromosome:_1	AUGUSTUS	CDS	78519951	78519995	0.59	+	0	ID=g3168.t1.CDS2;Parent=g3168.t1;
OX377610.1_Thelaira_solivaga_genome_assembly,_chromosome:_1	AUGUSTUS	exon	78519951	78519995	.	+	.	ID=g3168.t1.exon2;Parent=g3168.t1;
OX377610.1_Thelaira_solivaga_genome_assembly,_chromosome:_1	AUGUSTUS	stop_codon	78519993	78519995	.	+	0	ID=g3168.t1.stop1;Parent=g3168.t1;
OX377610.1_Thelaira_solivaga_genome_assembly,_chromosome:_1	AUGUSTUS	gene	78554778	78559853	.	+	.	ID=g3169;
OX377610.1_Thelaira_solivaga_genome_assembly,_chromosome:_1	AUGUSTUS	mRNA	78554778	78559853	1	+	.	ID=g3169.t1;Parent=g3169;
OX377610.1_Thelaira_solivaga_genome_assembly,_chromosome:_1	AUGUSTUS	start_codon	78554778	78554780	.	+	0	ID=g3169.t1.start1;Parent=g3169.t1;
OX377610.1_Thelaira_solivaga_genome_assembly,_chromosome:_1	AUGUSTUS	CDS	78554778	78554890	1	+	0	ID=g3169.t1.CDS1;Parent=g3169.t1;
OX377610.1_Thelaira_solivaga_genome_assembly,_chromosome:_1	AUGUSTUS	exon	78554778	78554890	.	+	.	ID=g3169.t1.exon1;Parent=g3169.t1;
OX377610.1_Thelaira_solivaga_genome_assembly,_chromosome:_1	AUGUSTUS	intron	78554891	78554958	1	+	.	ID=g3169.t1.intron1;Parent=g3169.t1;
OX377610.1_Thelaira_solivaga_genome_assembly,_chromosome:_1	AUGUSTUS	CDS	78554959	78555118	1	+	1	ID=g3169.t1.CDS2;Parent=g3169.t1;
OX377610.1_Thelaira_solivaga_genome_assembly,_chromosome:_1	AUGUSTUS	exon	78554959	78555118	.	+	.	ID=g3169.t1.exon2;Parent=g3169.t1;
OX377610.1_Thelaira_solivaga_genome_assembly,_chromosome:_1	AUGUSTUS	intron	78555119	78556773	1	+	.	ID=g3169.t1.intron2;Parent=g3169.t1;
OX377610.1_Thelaira_solivaga_genome_assembly,_chromosome:_1	AUGUSTUS	CDS	78556774	78556943	1	+	0	ID=g3169.t1.CDS3;Parent=g3169.t1;
OX377610.1_Thelaira_solivaga_genome_assembly,_chromosome:_1	AUGUSTUS	exon	78556774	78556943	.	+	.	ID=g3169.t1.exon3;Parent=g3169.t1;
OX377610.1_Thelaira_solivaga_genome_assembly,_chromosome:_1	AUGUSTUS	intron	78556944	78559717	1	+	.	ID=g3169.t1.intron3;Parent=g3169.t1;
OX377610.1_Thelaira_solivaga_genome_assembly,_chromosome:_1	AUGUSTUS	CDS	78559718	78559853	1	+	1	ID=g3169.t1.CDS4;Parent=g3169.t1;
OX377610.1_Thelaira_solivaga_genome_assembly,_chromosome:_1	AUGUSTUS	exon	78559718	78559853	.	+	.	ID=g3169.t1.exon4;Parent=g3169.t1;
OX377610.1_Thelaira_solivaga_genome_assembly,_chromosome:_1	AUGUSTUS	stop_codon	78559851	78559853	.	+	0	ID=g3169.t1.stop1;Parent=g3169.t1;
OX377610.1_Thelaira_solivaga_genome_assembly,_chromosome:_1	AUGUSTUS	gene	78582248	78590933	.	-	.	ID=g3170;
OX377610.1_Thelaira_solivaga_genome_assembly,_chromosome:_1	AUGUSTUS	mRNA	78582248	78590933	1	-	.	ID=g3170.t1;Parent=g3170;
OX377610.1_Thelaira_solivaga_genome_assembly,_chromosome:_1	AUGUSTUS	stop_codon	78582248	78582250	.	-	0	ID=g3170.t1.stop1;Parent=g3170.t1;
OX377610.1_Thelaira_solivaga_genome_assembly,_chromosome:_1	AUGUSTUS	CDS	78582248	78582713	1	-	1	ID=g3170.t1.CDS1;Parent=g3170.t1;
OX377610.1_Thelaira_solivaga_genome_assembly,_chromosome:_1	AUGUSTUS	exon	78582248	78582713	.	-	.	ID=g3170.t1.exon1;Parent=g3170.t1;
OX377610.1_Thelaira_solivaga_genome_assembly,_chromosome:_1	AUGUSTUS	intron	78582714	78582784	1	-	.	ID=g3170.t1.intron1;Parent=g3170.t1;
OX377610.1_Thelaira_solivaga_genome_assembly,_chromosome:_1	AUGUSTUS	CDS	78582785	78582924	1	-	0	ID=g3170.t1.CDS2;Parent=g3170.t1;
OX377610.1_Thelaira_solivaga_genome_assembly,_chromosome:_1	AUGUSTUS	exon	78582785	78582924	.	-	.	ID=g3170.t1.exon2;Parent=g3170.t1;
OX377610.1_Thelaira_solivaga_genome_assembly,_chromosome:_1	AUGUSTUS	intron	78582925	78582992	1	-	.	ID=g3170.t1.intron2;Parent=g3170.t1;
OX377610.1_Thelaira_solivaga_genome_assembly,_chromosome:_1	AUGUSTUS	CDS	78582993	78583073	1	-	0	ID=g3170.t1.CDS3;Parent=g3170.t1;
OX377610.1_Thelaira_solivaga_genome_assembly,_chromosome:_1	AUGUSTUS	exon	78582993	78583073	.	-	.	ID=g3170.t1.exon3;Parent=g3170.t1;
OX377610.1_Thelaira_solivaga_genome_assembly,_chromosome:_1	AUGUSTUS	intron	78583074	78587000	1	-	.	ID=g3170.t1.intron3;Parent=g3170.t1;
OX377610.1_Thelaira_solivaga_genome_assembly,_chromosome:_1	AUGUSTUS	CDS	78587001	78587123	1	-	0	ID=g3170.t1.CDS4;Parent=g3170.t1;
OX377610.1_Thelaira_solivaga_genome_assembly,_chromosome:_1	AUGUSTUS	exon	78587001	78587123	.	-	.	ID=g3170.t1.exon4;Parent=g3170.t1;
OX377610.1_Thelaira_solivaga_genome_assembly,_chromosome:_1	AUGUSTUS	intron	78587124	78587191	1	-	.	ID=g3170.t1.intron4;Parent=g3170.t1;
OX377610.1_Thelaira_solivaga_genome_assembly,_chromosome:_1	AUGUSTUS	CDS	78587192	78587339	1	-	1	ID=g3170.t1.CDS5;Parent=g3170.t1;
OX377610.1_Thelaira_solivaga_genome_assembly,_chromosome:_1	AUGUSTUS	exon	78587192	78587339	.	-	.	ID=g3170.t1.exon5;Parent=g3170.t1;
OX377610.1_Thelaira_solivaga_genome_assembly,_chromosome:_1	AUGUSTUS	intron	78587340	78590832	1	-	.	ID=g3170.t1.intron5;Parent=g3170.t1;
OX377610.1_Thelaira_solivaga_genome_assembly,_chromosome:_1	AUGUSTUS	CDS	78590833	78590933	1	-	0	ID=g3170.t1.CDS6;Parent=g3170.t1;
OX377610.1_Thelaira_solivaga_genome_assembly,_chromosome:_1	AUGUSTUS	exon	78590833	78590933	.	-	.	ID=g3170.t1.exon6;Parent=g3170.t1;
OX377610.1_Thelaira_solivaga_genome_assembly,_chromosome:_1	AUGUSTUS	start_codon	78590931	78590933	.	-	0	ID=g3170.t1.start1;Parent=g3170.t1;
OX377610.1_Thelaira_solivaga_genome_assembly,_chromosome:_1	AUGUSTUS	gene	78605089	78605964	.	-	.	ID=g3171;
OX377610.1_Thelaira_solivaga_genome_assembly,_chromosome:_1	AUGUSTUS	mRNA	78605089	78605964	1	-	.	ID=g3171.t1;Parent=g3171;
OX377610.1_Thelaira_solivaga_genome_assembly,_chromosome:_1	AUGUSTUS	stop_codon	78605089	78605091	.	-	0	ID=g3171.t1.stop1;Parent=g3171.t1;
OX377610.1_Thelaira_solivaga_genome_assembly,_chromosome:_1	AUGUSTUS	CDS	78605089	78605964	1	-	0	ID=g3171.t1.CDS1;Parent=g3171.t1;
OX377610.1_Thelaira_solivaga_genome_assembly,_chromosome:_1	AUGUSTUS	exon	78605089	78605964	.	-	.	ID=g3171.t1.exon1;Parent=g3171.t1;
OX377610.1_Thelaira_solivaga_genome_assembly,_chromosome:_1	AUGUSTUS	start_codon	78605962	78605964	.	-	0	ID=g3171.t1.start1;Parent=g3171.t1;
OX377610.1_Thelaira_solivaga_genome_assembly,_chromosome:_1	AUGUSTUS	gene	78607524	78616468	.	+	.	ID=g3172;
OX377610.1_Thelaira_solivaga_genome_assembly,_chromosome:_1	AUGUSTUS	mRNA	78607524	78616468	1	+	.	ID=g3172.t1;Parent=g3172;
OX377610.1_Thelaira_solivaga_genome_assembly,_chromosome:_1	AUGUSTUS	start_codon	78607524	78607526	.	+	0	ID=g3172.t1.start1;Parent=g3172.t1;
OX377610.1_Thelaira_solivaga_genome_assembly,_chromosome:_1	AUGUSTUS	CDS	78607524	78607679	1	+	0	ID=g3172.t1.CDS1;Parent=g3172.t1;
OX377610.1_Thelaira_solivaga_genome_assembly,_chromosome:_1	AUGUSTUS	exon	78607524	78607679	.	+	.	ID=g3172.t1.exon1;Parent=g3172.t1;
OX377610.1_Thelaira_solivaga_genome_assembly,_chromosome:_1	AUGUSTUS	intron	78607680	78607785	1	+	.	ID=g3172.t1.intron1;Parent=g3172.t1;
OX377610.1_Thelaira_solivaga_genome_assembly,_chromosome:_1	AUGUSTUS	CDS	78607786	78607900	1	+	0	ID=g3172.t1.CDS2;Parent=g3172.t1;
OX377610.1_Thelaira_solivaga_genome_assembly,_chromosome:_1	AUGUSTUS	exon	78607786	78607900	.	+	.	ID=g3172.t1.exon2;Parent=g3172.t1;
OX377610.1_Thelaira_solivaga_genome_assembly,_chromosome:_1	AUGUSTUS	intron	78607901	78611243	1	+	.	ID=g3172.t1.intron2;Parent=g3172.t1;
OX377610.1_Thelaira_solivaga_genome_assembly,_chromosome:_1	AUGUSTUS	CDS	78611244	78611681	1	+	2	ID=g3172.t1.CDS3;Parent=g3172.t1;
OX377610.1_Thelaira_solivaga_genome_assembly,_chromosome:_1	AUGUSTUS	exon	78611244	78611681	.	+	.	ID=g3172.t1.exon3;Parent=g3172.t1;
OX377610.1_Thelaira_solivaga_genome_assembly,_chromosome:_1	AUGUSTUS	intron	78611682	78611753	1	+	.	ID=g3172.t1.intron3;Parent=g3172.t1;
OX377610.1_Thelaira_solivaga_genome_assembly,_chromosome:_1	AUGUSTUS	CDS	78611754	78611976	1	+	2	ID=g3172.t1.CDS4;Parent=g3172.t1;
OX377610.1_Thelaira_solivaga_genome_assembly,_chromosome:_1	AUGUSTUS	exon	78611754	78611976	.	+	.	ID=g3172.t1.exon4;Parent=g3172.t1;
OX377610.1_Thelaira_solivaga_genome_assembly,_chromosome:_1	AUGUSTUS	intron	78611977	78612033	1	+	.	ID=g3172.t1.intron4;Parent=g3172.t1;
OX377610.1_Thelaira_solivaga_genome_assembly,_chromosome:_1	AUGUSTUS	CDS	78612034	78613103	1	+	1	ID=g3172.t1.CDS5;Parent=g3172.t1;
OX377610.1_Thelaira_solivaga_genome_assembly,_chromosome:_1	AUGUSTUS	exon	78612034	78613103	.	+	.	ID=g3172.t1.exon5;Parent=g3172.t1;
OX377610.1_Thelaira_solivaga_genome_assembly,_chromosome:_1	AUGUSTUS	intron	78613104	78614328	1	+	.	ID=g3172.t1.intron5;Parent=g3172.t1;
OX377610.1_Thelaira_solivaga_genome_assembly,_chromosome:_1	AUGUSTUS	CDS	78614329	78614519	1	+	2	ID=g3172.t1.CDS6;Parent=g3172.t1;
OX377610.1_Thelaira_solivaga_genome_assembly,_chromosome:_1	AUGUSTUS	exon	78614329	78614519	.	+	.	ID=g3172.t1.exon6;Parent=g3172.t1;
OX377610.1_Thelaira_solivaga_genome_assembly,_chromosome:_1	AUGUSTUS	intron	78614520	78615263	1	+	.	ID=g3172.t1.intron6;Parent=g3172.t1;
OX377610.1_Thelaira_solivaga_genome_assembly,_chromosome:_1	AUGUSTUS	CDS	78615264	78615428	1	+	0	ID=g3172.t1.CDS7;Parent=g3172.t1;
OX377610.1_Thelaira_solivaga_genome_assembly,_chromosome:_1	AUGUSTUS	exon	78615264	78615428	.	+	.	ID=g3172.t1.exon7;Parent=g3172.t1;
OX377610.1_Thelaira_solivaga_genome_assembly,_chromosome:_1	AUGUSTUS	intron	78615429	78615497	1	+	.	ID=g3172.t1.intron7;Parent=g3172.t1;
OX377610.1_Thelaira_solivaga_genome_assembly,_chromosome:_1	AUGUSTUS	CDS	78615498	78615812	1	+	0	ID=g3172.t1.CDS8;Parent=g3172.t1;
OX377610.1_Thelaira_solivaga_genome_assembly,_chromosome:_1	AUGUSTUS	exon	78615498	78615812	.	+	.	ID=g3172.t1.exon8;Parent=g3172.t1;
OX377610.1_Thelaira_solivaga_genome_assembly,_chromosome:_1	AUGUSTUS	intron	78615813	78615910	1	+	.	ID=g3172.t1.intron8;Parent=g3172.t1;
OX377610.1_Thelaira_solivaga_genome_assembly,_chromosome:_1	AUGUSTUS	CDS	78615911	78616468	1	+	0	ID=g3172.t1.CDS9;Parent=g3172.t1;
OX377610.1_Thelaira_solivaga_genome_assembly,_chromosome:_1	AUGUSTUS	exon	78615911	78616468	.	+	.	ID=g3172.t1.exon9;Parent=g3172.t1;
OX377610.1_Thelaira_solivaga_genome_assembly,_chromosome:_1	AUGUSTUS	stop_codon	78616466	78616468	.	+	0	ID=g3172.t1.stop1;Parent=g3172.t1;
OX377610.1_Thelaira_solivaga_genome_assembly,_chromosome:_1	AUGUSTUS	gene	78625487	78639276	.	-	.	ID=g3173;
OX377610.1_Thelaira_solivaga_genome_assembly,_chromosome:_1	AUGUSTUS	mRNA	78625487	78639276	0.64	-	.	ID=g3173.t1;Parent=g3173;
OX377610.1_Thelaira_solivaga_genome_assembly,_chromosome:_1	AUGUSTUS	stop_codon	78625487	78625489	.	-	0	ID=g3173.t1.stop1;Parent=g3173.t1;
OX377610.1_Thelaira_solivaga_genome_assembly,_chromosome:_1	AUGUSTUS	CDS	78625487	78625779	1	-	2	ID=g3173.t1.CDS1;Parent=g3173.t1;
OX377610.1_Thelaira_solivaga_genome_assembly,_chromosome:_1	AUGUSTUS	exon	78625487	78625779	.	-	.	ID=g3173.t1.exon1;Parent=g3173.t1;
OX377610.1_Thelaira_solivaga_genome_assembly,_chromosome:_1	AUGUSTUS	intron	78625780	78625837	1	-	.	ID=g3173.t1.intron1;Parent=g3173.t1;
OX377610.1_Thelaira_solivaga_genome_assembly,_chromosome:_1	AUGUSTUS	CDS	78625838	78626243	1	-	0	ID=g3173.t1.CDS2;Parent=g3173.t1;
OX377610.1_Thelaira_solivaga_genome_assembly,_chromosome:_1	AUGUSTUS	exon	78625838	78626243	.	-	.	ID=g3173.t1.exon2;Parent=g3173.t1;
OX377610.1_Thelaira_solivaga_genome_assembly,_chromosome:_1	AUGUSTUS	intron	78626244	78629667	1	-	.	ID=g3173.t1.intron2;Parent=g3173.t1;
OX377610.1_Thelaira_solivaga_genome_assembly,_chromosome:_1	AUGUSTUS	CDS	78629668	78629775	1	-	0	ID=g3173.t1.CDS3;Parent=g3173.t1;
OX377610.1_Thelaira_solivaga_genome_assembly,_chromosome:_1	AUGUSTUS	exon	78629668	78629775	.	-	.	ID=g3173.t1.exon3;Parent=g3173.t1;
OX377610.1_Thelaira_solivaga_genome_assembly,_chromosome:_1	AUGUSTUS	intron	78629776	78631995	1	-	.	ID=g3173.t1.intron3;Parent=g3173.t1;
OX377610.1_Thelaira_solivaga_genome_assembly,_chromosome:_1	AUGUSTUS	CDS	78631996	78632079	1	-	0	ID=g3173.t1.CDS4;Parent=g3173.t1;
OX377610.1_Thelaira_solivaga_genome_assembly,_chromosome:_1	AUGUSTUS	exon	78631996	78632079	.	-	.	ID=g3173.t1.exon4;Parent=g3173.t1;
OX377610.1_Thelaira_solivaga_genome_assembly,_chromosome:_1	AUGUSTUS	intron	78632080	78634101	1	-	.	ID=g3173.t1.intron4;Parent=g3173.t1;
OX377610.1_Thelaira_solivaga_genome_assembly,_chromosome:_1	AUGUSTUS	CDS	78634102	78634164	1	-	0	ID=g3173.t1.CDS5;Parent=g3173.t1;
OX377610.1_Thelaira_solivaga_genome_assembly,_chromosome:_1	AUGUSTUS	exon	78634102	78634164	.	-	.	ID=g3173.t1.exon5;Parent=g3173.t1;
OX377610.1_Thelaira_solivaga_genome_assembly,_chromosome:_1	AUGUSTUS	intron	78634165	78636056	1	-	.	ID=g3173.t1.intron5;Parent=g3173.t1;
OX377610.1_Thelaira_solivaga_genome_assembly,_chromosome:_1	AUGUSTUS	CDS	78636057	78636139	1	-	2	ID=g3173.t1.CDS6;Parent=g3173.t1;
OX377610.1_Thelaira_solivaga_genome_assembly,_chromosome:_1	AUGUSTUS	exon	78636057	78636139	.	-	.	ID=g3173.t1.exon6;Parent=g3173.t1;
OX377610.1_Thelaira_solivaga_genome_assembly,_chromosome:_1	AUGUSTUS	intron	78636140	78636882	1	-	.	ID=g3173.t1.intron6;Parent=g3173.t1;
OX377610.1_Thelaira_solivaga_genome_assembly,_chromosome:_1	AUGUSTUS	CDS	78636883	78636930	1	-	2	ID=g3173.t1.CDS7;Parent=g3173.t1;
OX377610.1_Thelaira_solivaga_genome_assembly,_chromosome:_1	AUGUSTUS	exon	78636883	78636930	.	-	.	ID=g3173.t1.exon7;Parent=g3173.t1;
OX377610.1_Thelaira_solivaga_genome_assembly,_chromosome:_1	AUGUSTUS	intron	78636931	78637058	1	-	.	ID=g3173.t1.intron7;Parent=g3173.t1;
OX377610.1_Thelaira_solivaga_genome_assembly,_chromosome:_1	AUGUSTUS	CDS	78637059	78637169	1	-	2	ID=g3173.t1.CDS8;Parent=g3173.t1;
OX377610.1_Thelaira_solivaga_genome_assembly,_chromosome:_1	AUGUSTUS	exon	78637059	78637169	.	-	.	ID=g3173.t1.exon8;Parent=g3173.t1;
OX377610.1_Thelaira_solivaga_genome_assembly,_chromosome:_1	AUGUSTUS	intron	78637170	78637240	1	-	.	ID=g3173.t1.intron8;Parent=g3173.t1;
OX377610.1_Thelaira_solivaga_genome_assembly,_chromosome:_1	AUGUSTUS	CDS	78637241	78637379	1	-	0	ID=g3173.t1.CDS9;Parent=g3173.t1;
OX377610.1_Thelaira_solivaga_genome_assembly,_chromosome:_1	AUGUSTUS	exon	78637241	78637379	.	-	.	ID=g3173.t1.exon9;Parent=g3173.t1;
OX377610.1_Thelaira_solivaga_genome_assembly,_chromosome:_1	AUGUSTUS	intron	78637380	78639060	0.94	-	.	ID=g3173.t1.intron9;Parent=g3173.t1;
OX377610.1_Thelaira_solivaga_genome_assembly,_chromosome:_1	AUGUSTUS	CDS	78639061	78639276	0.64	-	0	ID=g3173.t1.CDS10;Parent=g3173.t1;
OX377610.1_Thelaira_solivaga_genome_assembly,_chromosome:_1	AUGUSTUS	exon	78639061	78639276	.	-	.	ID=g3173.t1.exon10;Parent=g3173.t1;
OX377610.1_Thelaira_solivaga_genome_assembly,_chromosome:_1	AUGUSTUS	start_codon	78639274	78639276	.	-	0	ID=g3173.t1.start1;Parent=g3173.t1;
OX377610.1_Thelaira_solivaga_genome_assembly,_chromosome:_1	AUGUSTUS	gene	78698924	78699999	.	+	.	ID=g3174;
OX377610.1_Thelaira_solivaga_genome_assembly,_chromosome:_1	AUGUSTUS	mRNA	78698924	78699999	1	+	.	ID=g3174.t1;Parent=g3174;
OX377610.1_Thelaira_solivaga_genome_assembly,_chromosome:_1	AUGUSTUS	start_codon	78698924	78698926	.	+	0	ID=g3174.t1.start1;Parent=g3174.t1;
OX377610.1_Thelaira_solivaga_genome_assembly,_chromosome:_1	AUGUSTUS	CDS	78698924	78699001	1	+	0	ID=g3174.t1.CDS1;Parent=g3174.t1;
OX377610.1_Thelaira_solivaga_genome_assembly,_chromosome:_1	AUGUSTUS	exon	78698924	78699001	.	+	.	ID=g3174.t1.exon1;Parent=g3174.t1;
OX377610.1_Thelaira_solivaga_genome_assembly,_chromosome:_1	AUGUSTUS	intron	78699002	78699070	1	+	.	ID=g3174.t1.intron1;Parent=g3174.t1;
OX377610.1_Thelaira_solivaga_genome_assembly,_chromosome:_1	AUGUSTUS	CDS	78699071	78699183	1	+	0	ID=g3174.t1.CDS2;Parent=g3174.t1;
OX377610.1_Thelaira_solivaga_genome_assembly,_chromosome:_1	AUGUSTUS	exon	78699071	78699183	.	+	.	ID=g3174.t1.exon2;Parent=g3174.t1;
OX377610.1_Thelaira_solivaga_genome_assembly,_chromosome:_1	AUGUSTUS	intron	78699184	78699245	1	+	.	ID=g3174.t1.intron2;Parent=g3174.t1;
OX377610.1_Thelaira_solivaga_genome_assembly,_chromosome:_1	AUGUSTUS	CDS	78699246	78699794	1	+	1	ID=g3174.t1.CDS3;Parent=g3174.t1;
OX377610.1_Thelaira_solivaga_genome_assembly,_chromosome:_1	AUGUSTUS	exon	78699246	78699794	.	+	.	ID=g3174.t1.exon3;Parent=g3174.t1;
OX377610.1_Thelaira_solivaga_genome_assembly,_chromosome:_1	AUGUSTUS	intron	78699795	78699860	1	+	.	ID=g3174.t1.intron3;Parent=g3174.t1;
OX377610.1_Thelaira_solivaga_genome_assembly,_chromosome:_1	AUGUSTUS	CDS	78699861	78699999	1	+	1	ID=g3174.t1.CDS4;Parent=g3174.t1;
OX377610.1_Thelaira_solivaga_genome_assembly,_chromosome:_1	AUGUSTUS	exon	78699861	78699999	.	+	.	ID=g3174.t1.exon4;Parent=g3174.t1;
OX377610.1_Thelaira_solivaga_genome_assembly,_chromosome:_1	AUGUSTUS	stop_codon	78699997	78699999	.	+	0	ID=g3174.t1.stop1;Parent=g3174.t1;
OX377610.1_Thelaira_solivaga_genome_assembly,_chromosome:_1	AUGUSTUS	gene	78702664	78703612	.	-	.	ID=g3175;
OX377610.1_Thelaira_solivaga_genome_assembly,_chromosome:_1	AUGUSTUS	mRNA	78702664	78703612	1	-	.	ID=g3175.t1;Parent=g3175;
OX377610.1_Thelaira_solivaga_genome_assembly,_chromosome:_1	AUGUSTUS	stop_codon	78702664	78702666	.	-	0	ID=g3175.t1.stop1;Parent=g3175.t1;
OX377610.1_Thelaira_solivaga_genome_assembly,_chromosome:_1	AUGUSTUS	CDS	78702664	78702781	1	-	1	ID=g3175.t1.CDS1;Parent=g3175.t1;
OX377610.1_Thelaira_solivaga_genome_assembly,_chromosome:_1	AUGUSTUS	exon	78702664	78702781	.	-	.	ID=g3175.t1.exon1;Parent=g3175.t1;
OX377610.1_Thelaira_solivaga_genome_assembly,_chromosome:_1	AUGUSTUS	intron	78702782	78702843	1	-	.	ID=g3175.t1.intron1;Parent=g3175.t1;
OX377610.1_Thelaira_solivaga_genome_assembly,_chromosome:_1	AUGUSTUS	CDS	78702844	78703395	1	-	1	ID=g3175.t1.CDS2;Parent=g3175.t1;
OX377610.1_Thelaira_solivaga_genome_assembly,_chromosome:_1	AUGUSTUS	exon	78702844	78703395	.	-	.	ID=g3175.t1.exon2;Parent=g3175.t1;
OX377610.1_Thelaira_solivaga_genome_assembly,_chromosome:_1	AUGUSTUS	intron	78703396	78703460	1	-	.	ID=g3175.t1.intron2;Parent=g3175.t1;
OX377610.1_Thelaira_solivaga_genome_assembly,_chromosome:_1	AUGUSTUS	CDS	78703461	78703612	1	-	0	ID=g3175.t1.CDS3;Parent=g3175.t1;
OX377610.1_Thelaira_solivaga_genome_assembly,_chromosome:_1	AUGUSTUS	exon	78703461	78703612	.	-	.	ID=g3175.t1.exon3;Parent=g3175.t1;
OX377610.1_Thelaira_solivaga_genome_assembly,_chromosome:_1	AUGUSTUS	start_codon	78703610	78703612	.	-	0	ID=g3175.t1.start1;Parent=g3175.t1;
OX377610.1_Thelaira_solivaga_genome_assembly,_chromosome:_1	AUGUSTUS	gene	78732548	78732999	.	+	.	ID=g3176;
OX377610.1_Thelaira_solivaga_genome_assembly,_chromosome:_1	AUGUSTUS	mRNA	78732548	78732999	0.43	+	.	ID=g3176.t1;Parent=g3176;
OX377610.1_Thelaira_solivaga_genome_assembly,_chromosome:_1	AUGUSTUS	start_codon	78732548	78732550	.	+	0	ID=g3176.t1.start1;Parent=g3176.t1;
OX377610.1_Thelaira_solivaga_genome_assembly,_chromosome:_1	AUGUSTUS	CDS	78732548	78732563	0.87	+	0	ID=g3176.t1.CDS1;Parent=g3176.t1;
OX377610.1_Thelaira_solivaga_genome_assembly,_chromosome:_1	AUGUSTUS	exon	78732548	78732563	.	+	.	ID=g3176.t1.exon1;Parent=g3176.t1;
OX377610.1_Thelaira_solivaga_genome_assembly,_chromosome:_1	AUGUSTUS	intron	78732564	78732688	0.43	+	.	ID=g3176.t1.intron1;Parent=g3176.t1;
OX377610.1_Thelaira_solivaga_genome_assembly,_chromosome:_1	AUGUSTUS	CDS	78732689	78732999	0.47	+	2	ID=g3176.t1.CDS2;Parent=g3176.t1;
OX377610.1_Thelaira_solivaga_genome_assembly,_chromosome:_1	AUGUSTUS	exon	78732689	78732999	.	+	.	ID=g3176.t1.exon2;Parent=g3176.t1;
OX377610.1_Thelaira_solivaga_genome_assembly,_chromosome:_1	AUGUSTUS	stop_codon	78732997	78732999	.	+	0	ID=g3176.t1.stop1;Parent=g3176.t1;
OX377610.1_Thelaira_solivaga_genome_assembly,_chromosome:_1	AUGUSTUS	gene	78741438	78747709	.	-	.	ID=g3177;
OX377610.1_Thelaira_solivaga_genome_assembly,_chromosome:_1	AUGUSTUS	mRNA	78741438	78747709	0.27	-	.	ID=g3177.t1;Parent=g3177;
OX377610.1_Thelaira_solivaga_genome_assembly,_chromosome:_1	AUGUSTUS	stop_codon	78741438	78741440	.	-	0	ID=g3177.t1.stop1;Parent=g3177.t1;
OX377610.1_Thelaira_solivaga_genome_assembly,_chromosome:_1	AUGUSTUS	CDS	78741438	78741464	0.44	-	0	ID=g3177.t1.CDS1;Parent=g3177.t1;
OX377610.1_Thelaira_solivaga_genome_assembly,_chromosome:_1	AUGUSTUS	exon	78741438	78741464	.	-	.	ID=g3177.t1.exon1;Parent=g3177.t1;
OX377610.1_Thelaira_solivaga_genome_assembly,_chromosome:_1	AUGUSTUS	intron	78741465	78745031	0.44	-	.	ID=g3177.t1.intron1;Parent=g3177.t1;
OX377610.1_Thelaira_solivaga_genome_assembly,_chromosome:_1	AUGUSTUS	CDS	78745032	78745303	0.96	-	2	ID=g3177.t1.CDS2;Parent=g3177.t1;
OX377610.1_Thelaira_solivaga_genome_assembly,_chromosome:_1	AUGUSTUS	exon	78745032	78745303	.	-	.	ID=g3177.t1.exon2;Parent=g3177.t1;
OX377610.1_Thelaira_solivaga_genome_assembly,_chromosome:_1	AUGUSTUS	intron	78745304	78747699	0.69	-	.	ID=g3177.t1.intron2;Parent=g3177.t1;
OX377610.1_Thelaira_solivaga_genome_assembly,_chromosome:_1	AUGUSTUS	CDS	78747700	78747709	0.72	-	0	ID=g3177.t1.CDS3;Parent=g3177.t1;
OX377610.1_Thelaira_solivaga_genome_assembly,_chromosome:_1	AUGUSTUS	exon	78747700	78747709	.	-	.	ID=g3177.t1.exon3;Parent=g3177.t1;
OX377610.1_Thelaira_solivaga_genome_assembly,_chromosome:_1	AUGUSTUS	start_codon	78747707	78747709	.	-	0	ID=g3177.t1.start1;Parent=g3177.t1;
OX377610.1_Thelaira_solivaga_genome_assembly,_chromosome:_1	AUGUSTUS	gene	78791265	78792380	.	+	.	ID=g3178;
OX377610.1_Thelaira_solivaga_genome_assembly,_chromosome:_1	AUGUSTUS	mRNA	78791265	78792380	1	+	.	ID=g3178.t1;Parent=g3178;
OX377610.1_Thelaira_solivaga_genome_assembly,_chromosome:_1	AUGUSTUS	start_codon	78791265	78791267	.	+	0	ID=g3178.t1.start1;Parent=g3178.t1;
OX377610.1_Thelaira_solivaga_genome_assembly,_chromosome:_1	AUGUSTUS	CDS	78791265	78792380	1	+	0	ID=g3178.t1.CDS1;Parent=g3178.t1;
OX377610.1_Thelaira_solivaga_genome_assembly,_chromosome:_1	AUGUSTUS	exon	78791265	78792380	.	+	.	ID=g3178.t1.exon1;Parent=g3178.t1;
OX377610.1_Thelaira_solivaga_genome_assembly,_chromosome:_1	AUGUSTUS	stop_codon	78792378	78792380	.	+	0	ID=g3178.t1.stop1;Parent=g3178.t1;
OX377610.1_Thelaira_solivaga_genome_assembly,_chromosome:_1	AUGUSTUS	gene	78864404	78865366	.	-	.	ID=g3179;
OX377610.1_Thelaira_solivaga_genome_assembly,_chromosome:_1	AUGUSTUS	mRNA	78864404	78865366	0.91	-	.	ID=g3179.t1;Parent=g3179;
OX377610.1_Thelaira_solivaga_genome_assembly,_chromosome:_1	AUGUSTUS	stop_codon	78864404	78864406	.	-	0	ID=g3179.t1.stop1;Parent=g3179.t1;
OX377610.1_Thelaira_solivaga_genome_assembly,_chromosome:_1	AUGUSTUS	CDS	78864404	78865366	0.91	-	0	ID=g3179.t1.CDS1;Parent=g3179.t1;
OX377610.1_Thelaira_solivaga_genome_assembly,_chromosome:_1	AUGUSTUS	exon	78864404	78865366	.	-	.	ID=g3179.t1.exon1;Parent=g3179.t1;
OX377610.1_Thelaira_solivaga_genome_assembly,_chromosome:_1	AUGUSTUS	start_codon	78865364	78865366	.	-	0	ID=g3179.t1.start1;Parent=g3179.t1;
OX377610.1_Thelaira_solivaga_genome_assembly,_chromosome:_1	AUGUSTUS	gene	78950954	78952570	.	+	.	ID=g3180;
OX377610.1_Thelaira_solivaga_genome_assembly,_chromosome:_1	AUGUSTUS	mRNA	78950954	78952570	1	+	.	ID=g3180.t1;Parent=g3180;
OX377610.1_Thelaira_solivaga_genome_assembly,_chromosome:_1	AUGUSTUS	start_codon	78950954	78950956	.	+	0	ID=g3180.t1.start1;Parent=g3180.t1;
OX377610.1_Thelaira_solivaga_genome_assembly,_chromosome:_1	AUGUSTUS	CDS	78950954	78952570	1	+	0	ID=g3180.t1.CDS1;Parent=g3180.t1;
OX377610.1_Thelaira_solivaga_genome_assembly,_chromosome:_1	AUGUSTUS	exon	78950954	78952570	.	+	.	ID=g3180.t1.exon1;Parent=g3180.t1;
OX377610.1_Thelaira_solivaga_genome_assembly,_chromosome:_1	AUGUSTUS	stop_codon	78952568	78952570	.	+	0	ID=g3180.t1.stop1;Parent=g3180.t1;
OX377610.1_Thelaira_solivaga_genome_assembly,_chromosome:_1	AUGUSTUS	gene	78998010	79002958	.	-	.	ID=g3181;
OX377610.1_Thelaira_solivaga_genome_assembly,_chromosome:_1	AUGUSTUS	mRNA	78998010	79002958	1	-	.	ID=g3181.t1;Parent=g3181;
OX377610.1_Thelaira_solivaga_genome_assembly,_chromosome:_1	AUGUSTUS	stop_codon	78998010	78998012	.	-	0	ID=g3181.t1.stop1;Parent=g3181.t1;
OX377610.1_Thelaira_solivaga_genome_assembly,_chromosome:_1	AUGUSTUS	CDS	78998010	78998112	1	-	1	ID=g3181.t1.CDS1;Parent=g3181.t1;
OX377610.1_Thelaira_solivaga_genome_assembly,_chromosome:_1	AUGUSTUS	exon	78998010	78998112	.	-	.	ID=g3181.t1.exon1;Parent=g3181.t1;
OX377610.1_Thelaira_solivaga_genome_assembly,_chromosome:_1	AUGUSTUS	intron	78998113	78998348	1	-	.	ID=g3181.t1.intron1;Parent=g3181.t1;
OX377610.1_Thelaira_solivaga_genome_assembly,_chromosome:_1	AUGUSTUS	CDS	78998349	78998690	1	-	1	ID=g3181.t1.CDS2;Parent=g3181.t1;
OX377610.1_Thelaira_solivaga_genome_assembly,_chromosome:_1	AUGUSTUS	exon	78998349	78998690	.	-	.	ID=g3181.t1.exon2;Parent=g3181.t1;
OX377610.1_Thelaira_solivaga_genome_assembly,_chromosome:_1	AUGUSTUS	intron	78998691	78999950	1	-	.	ID=g3181.t1.intron2;Parent=g3181.t1;
OX377610.1_Thelaira_solivaga_genome_assembly,_chromosome:_1	AUGUSTUS	CDS	78999951	79000097	1	-	1	ID=g3181.t1.CDS3;Parent=g3181.t1;
OX377610.1_Thelaira_solivaga_genome_assembly,_chromosome:_1	AUGUSTUS	exon	78999951	79000097	.	-	.	ID=g3181.t1.exon3;Parent=g3181.t1;
OX377610.1_Thelaira_solivaga_genome_assembly,_chromosome:_1	AUGUSTUS	intron	79000098	79001508	1	-	.	ID=g3181.t1.intron3;Parent=g3181.t1;
OX377610.1_Thelaira_solivaga_genome_assembly,_chromosome:_1	AUGUSTUS	CDS	79001509	79001701	1	-	2	ID=g3181.t1.CDS4;Parent=g3181.t1;
OX377610.1_Thelaira_solivaga_genome_assembly,_chromosome:_1	AUGUSTUS	exon	79001509	79001701	.	-	.	ID=g3181.t1.exon4;Parent=g3181.t1;
OX377610.1_Thelaira_solivaga_genome_assembly,_chromosome:_1	AUGUSTUS	intron	79001702	79001759	1	-	.	ID=g3181.t1.intron4;Parent=g3181.t1;
OX377610.1_Thelaira_solivaga_genome_assembly,_chromosome:_1	AUGUSTUS	CDS	79001760	79001994	1	-	0	ID=g3181.t1.CDS5;Parent=g3181.t1;
OX377610.1_Thelaira_solivaga_genome_assembly,_chromosome:_1	AUGUSTUS	exon	79001760	79001994	.	-	.	ID=g3181.t1.exon5;Parent=g3181.t1;
OX377610.1_Thelaira_solivaga_genome_assembly,_chromosome:_1	AUGUSTUS	intron	79001995	79002660	1	-	.	ID=g3181.t1.intron5;Parent=g3181.t1;
OX377610.1_Thelaira_solivaga_genome_assembly,_chromosome:_1	AUGUSTUS	CDS	79002661	79002786	1	-	0	ID=g3181.t1.CDS6;Parent=g3181.t1;
OX377610.1_Thelaira_solivaga_genome_assembly,_chromosome:_1	AUGUSTUS	exon	79002661	79002786	.	-	.	ID=g3181.t1.exon6;Parent=g3181.t1;
OX377610.1_Thelaira_solivaga_genome_assembly,_chromosome:_1	AUGUSTUS	intron	79002787	79002838	1	-	.	ID=g3181.t1.intron6;Parent=g3181.t1;
OX377610.1_Thelaira_solivaga_genome_assembly,_chromosome:_1	AUGUSTUS	CDS	79002839	79002958	1	-	0	ID=g3181.t1.CDS7;Parent=g3181.t1;
OX377610.1_Thelaira_solivaga_genome_assembly,_chromosome:_1	AUGUSTUS	exon	79002839	79002958	.	-	.	ID=g3181.t1.exon7;Parent=g3181.t1;
OX377610.1_Thelaira_solivaga_genome_assembly,_chromosome:_1	AUGUSTUS	start_codon	79002956	79002958	.	-	0	ID=g3181.t1.start1;Parent=g3181.t1;
OX377610.1_Thelaira_solivaga_genome_assembly,_chromosome:_1	AUGUSTUS	gene	79087826	79092845	.	-	.	ID=g3182;
OX377610.1_Thelaira_solivaga_genome_assembly,_chromosome:_1	AUGUSTUS	mRNA	79087826	79092845	1	-	.	ID=g3182.t1;Parent=g3182;
OX377610.1_Thelaira_solivaga_genome_assembly,_chromosome:_1	AUGUSTUS	stop_codon	79087826	79087828	.	-	0	ID=g3182.t1.stop1;Parent=g3182.t1;
OX377610.1_Thelaira_solivaga_genome_assembly,_chromosome:_1	AUGUSTUS	CDS	79087826	79087946	1	-	1	ID=g3182.t1.CDS1;Parent=g3182.t1;
OX377610.1_Thelaira_solivaga_genome_assembly,_chromosome:_1	AUGUSTUS	exon	79087826	79087946	.	-	.	ID=g3182.t1.exon1;Parent=g3182.t1;
OX377610.1_Thelaira_solivaga_genome_assembly,_chromosome:_1	AUGUSTUS	intron	79087947	79090937	1	-	.	ID=g3182.t1.intron1;Parent=g3182.t1;
OX377610.1_Thelaira_solivaga_genome_assembly,_chromosome:_1	AUGUSTUS	CDS	79090938	79091062	1	-	0	ID=g3182.t1.CDS2;Parent=g3182.t1;
OX377610.1_Thelaira_solivaga_genome_assembly,_chromosome:_1	AUGUSTUS	exon	79090938	79091062	.	-	.	ID=g3182.t1.exon2;Parent=g3182.t1;
OX377610.1_Thelaira_solivaga_genome_assembly,_chromosome:_1	AUGUSTUS	intron	79091063	79092740	1	-	.	ID=g3182.t1.intron2;Parent=g3182.t1;
OX377610.1_Thelaira_solivaga_genome_assembly,_chromosome:_1	AUGUSTUS	CDS	79092741	79092845	1	-	0	ID=g3182.t1.CDS3;Parent=g3182.t1;
OX377610.1_Thelaira_solivaga_genome_assembly,_chromosome:_1	AUGUSTUS	exon	79092741	79092845	.	-	.	ID=g3182.t1.exon3;Parent=g3182.t1;
OX377610.1_Thelaira_solivaga_genome_assembly,_chromosome:_1	AUGUSTUS	start_codon	79092843	79092845	.	-	0	ID=g3182.t1.start1;Parent=g3182.t1;
OX377610.1_Thelaira_solivaga_genome_assembly,_chromosome:_1	AUGUSTUS	gene	79111948	79118883	.	-	.	ID=g3183;
OX377610.1_Thelaira_solivaga_genome_assembly,_chromosome:_1	AUGUSTUS	mRNA	79111948	79118883	0.39	-	.	ID=g3183.t1;Parent=g3183;
OX377610.1_Thelaira_solivaga_genome_assembly,_chromosome:_1	AUGUSTUS	stop_codon	79111948	79111950	.	-	0	ID=g3183.t1.stop1;Parent=g3183.t1;
OX377610.1_Thelaira_solivaga_genome_assembly,_chromosome:_1	AUGUSTUS	CDS	79111948	79112102	1	-	2	ID=g3183.t1.CDS1;Parent=g3183.t1;
OX377610.1_Thelaira_solivaga_genome_assembly,_chromosome:_1	AUGUSTUS	exon	79111948	79112102	.	-	.	ID=g3183.t1.exon1;Parent=g3183.t1;
OX377610.1_Thelaira_solivaga_genome_assembly,_chromosome:_1	AUGUSTUS	intron	79112103	79112199	1	-	.	ID=g3183.t1.intron1;Parent=g3183.t1;
OX377610.1_Thelaira_solivaga_genome_assembly,_chromosome:_1	AUGUSTUS	CDS	79112200	79112436	1	-	2	ID=g3183.t1.CDS2;Parent=g3183.t1;
OX377610.1_Thelaira_solivaga_genome_assembly,_chromosome:_1	AUGUSTUS	exon	79112200	79112436	.	-	.	ID=g3183.t1.exon2;Parent=g3183.t1;
OX377610.1_Thelaira_solivaga_genome_assembly,_chromosome:_1	AUGUSTUS	intron	79112437	79113381	1	-	.	ID=g3183.t1.intron2;Parent=g3183.t1;
OX377610.1_Thelaira_solivaga_genome_assembly,_chromosome:_1	AUGUSTUS	CDS	79113382	79113443	0.43	-	1	ID=g3183.t1.CDS3;Parent=g3183.t1;
OX377610.1_Thelaira_solivaga_genome_assembly,_chromosome:_1	AUGUSTUS	exon	79113382	79113443	.	-	.	ID=g3183.t1.exon3;Parent=g3183.t1;
OX377610.1_Thelaira_solivaga_genome_assembly,_chromosome:_1	AUGUSTUS	intron	79113444	79118824	0.39	-	.	ID=g3183.t1.intron3;Parent=g3183.t1;
OX377610.1_Thelaira_solivaga_genome_assembly,_chromosome:_1	AUGUSTUS	CDS	79118825	79118883	0.4	-	0	ID=g3183.t1.CDS4;Parent=g3183.t1;
OX377610.1_Thelaira_solivaga_genome_assembly,_chromosome:_1	AUGUSTUS	exon	79118825	79118883	.	-	.	ID=g3183.t1.exon4;Parent=g3183.t1;
OX377610.1_Thelaira_solivaga_genome_assembly,_chromosome:_1	AUGUSTUS	start_codon	79118881	79118883	.	-	0	ID=g3183.t1.start1;Parent=g3183.t1;
OX377610.1_Thelaira_solivaga_genome_assembly,_chromosome:_1	AUGUSTUS	gene	79272128	79290640	.	-	.	ID=g3184;
OX377610.1_Thelaira_solivaga_genome_assembly,_chromosome:_1	AUGUSTUS	mRNA	79272128	79290640	1	-	.	ID=g3184.t1;Parent=g3184;
OX377610.1_Thelaira_solivaga_genome_assembly,_chromosome:_1	AUGUSTUS	stop_codon	79272128	79272130	.	-	0	ID=g3184.t1.stop1;Parent=g3184.t1;
OX377610.1_Thelaira_solivaga_genome_assembly,_chromosome:_1	AUGUSTUS	CDS	79272128	79272250	1	-	0	ID=g3184.t1.CDS1;Parent=g3184.t1;
OX377610.1_Thelaira_solivaga_genome_assembly,_chromosome:_1	AUGUSTUS	exon	79272128	79272250	.	-	.	ID=g3184.t1.exon1;Parent=g3184.t1;
OX377610.1_Thelaira_solivaga_genome_assembly,_chromosome:_1	AUGUSTUS	intron	79272251	79272322	1	-	.	ID=g3184.t1.intron1;Parent=g3184.t1;
OX377610.1_Thelaira_solivaga_genome_assembly,_chromosome:_1	AUGUSTUS	CDS	79272323	79272763	1	-	0	ID=g3184.t1.CDS2;Parent=g3184.t1;
OX377610.1_Thelaira_solivaga_genome_assembly,_chromosome:_1	AUGUSTUS	exon	79272323	79272763	.	-	.	ID=g3184.t1.exon2;Parent=g3184.t1;
OX377610.1_Thelaira_solivaga_genome_assembly,_chromosome:_1	AUGUSTUS	intron	79272764	79272838	1	-	.	ID=g3184.t1.intron2;Parent=g3184.t1;
OX377610.1_Thelaira_solivaga_genome_assembly,_chromosome:_1	AUGUSTUS	CDS	79272839	79272973	1	-	0	ID=g3184.t1.CDS3;Parent=g3184.t1;
OX377610.1_Thelaira_solivaga_genome_assembly,_chromosome:_1	AUGUSTUS	exon	79272839	79272973	.	-	.	ID=g3184.t1.exon3;Parent=g3184.t1;
OX377610.1_Thelaira_solivaga_genome_assembly,_chromosome:_1	AUGUSTUS	intron	79272974	79277716	1	-	.	ID=g3184.t1.intron3;Parent=g3184.t1;
OX377610.1_Thelaira_solivaga_genome_assembly,_chromosome:_1	AUGUSTUS	CDS	79277717	79277821	1	-	0	ID=g3184.t1.CDS4;Parent=g3184.t1;
OX377610.1_Thelaira_solivaga_genome_assembly,_chromosome:_1	AUGUSTUS	exon	79277717	79277821	.	-	.	ID=g3184.t1.exon4;Parent=g3184.t1;
OX377610.1_Thelaira_solivaga_genome_assembly,_chromosome:_1	AUGUSTUS	intron	79277822	79286493	1	-	.	ID=g3184.t1.intron4;Parent=g3184.t1;
OX377610.1_Thelaira_solivaga_genome_assembly,_chromosome:_1	AUGUSTUS	CDS	79286494	79286680	1	-	1	ID=g3184.t1.CDS5;Parent=g3184.t1;
OX377610.1_Thelaira_solivaga_genome_assembly,_chromosome:_1	AUGUSTUS	exon	79286494	79286680	.	-	.	ID=g3184.t1.exon5;Parent=g3184.t1;
OX377610.1_Thelaira_solivaga_genome_assembly,_chromosome:_1	AUGUSTUS	intron	79286681	79290554	1	-	.	ID=g3184.t1.intron5;Parent=g3184.t1;
OX377610.1_Thelaira_solivaga_genome_assembly,_chromosome:_1	AUGUSTUS	CDS	79290555	79290640	1	-	0	ID=g3184.t1.CDS6;Parent=g3184.t1;
OX377610.1_Thelaira_solivaga_genome_assembly,_chromosome:_1	AUGUSTUS	exon	79290555	79290640	.	-	.	ID=g3184.t1.exon6;Parent=g3184.t1;
OX377610.1_Thelaira_solivaga_genome_assembly,_chromosome:_1	AUGUSTUS	start_codon	79290638	79290640	.	-	0	ID=g3184.t1.start1;Parent=g3184.t1;
OX377610.1_Thelaira_solivaga_genome_assembly,_chromosome:_1	AUGUSTUS	gene	79314379	79328169	.	-	.	ID=g3185;
OX377610.1_Thelaira_solivaga_genome_assembly,_chromosome:_1	AUGUSTUS	mRNA	79314379	79328169	1	-	.	ID=g3185.t1;Parent=g3185;
OX377610.1_Thelaira_solivaga_genome_assembly,_chromosome:_1	AUGUSTUS	stop_codon	79314379	79314381	.	-	0	ID=g3185.t1.stop1;Parent=g3185.t1;
OX377610.1_Thelaira_solivaga_genome_assembly,_chromosome:_1	AUGUSTUS	CDS	79314379	79314537	1	-	0	ID=g3185.t1.CDS1;Parent=g3185.t1;
OX377610.1_Thelaira_solivaga_genome_assembly,_chromosome:_1	AUGUSTUS	exon	79314379	79314537	.	-	.	ID=g3185.t1.exon1;Parent=g3185.t1;
OX377610.1_Thelaira_solivaga_genome_assembly,_chromosome:_1	AUGUSTUS	intron	79314538	79314611	1	-	.	ID=g3185.t1.intron1;Parent=g3185.t1;
OX377610.1_Thelaira_solivaga_genome_assembly,_chromosome:_1	AUGUSTUS	CDS	79314612	79315035	1	-	1	ID=g3185.t1.CDS2;Parent=g3185.t1;
OX377610.1_Thelaira_solivaga_genome_assembly,_chromosome:_1	AUGUSTUS	exon	79314612	79315035	.	-	.	ID=g3185.t1.exon2;Parent=g3185.t1;
OX377610.1_Thelaira_solivaga_genome_assembly,_chromosome:_1	AUGUSTUS	intron	79315036	79315090	1	-	.	ID=g3185.t1.intron2;Parent=g3185.t1;
OX377610.1_Thelaira_solivaga_genome_assembly,_chromosome:_1	AUGUSTUS	CDS	79315091	79316450	1	-	2	ID=g3185.t1.CDS3;Parent=g3185.t1;
OX377610.1_Thelaira_solivaga_genome_assembly,_chromosome:_1	AUGUSTUS	exon	79315091	79316450	.	-	.	ID=g3185.t1.exon3;Parent=g3185.t1;
OX377610.1_Thelaira_solivaga_genome_assembly,_chromosome:_1	AUGUSTUS	intron	79316451	79316534	1	-	.	ID=g3185.t1.intron3;Parent=g3185.t1;
OX377610.1_Thelaira_solivaga_genome_assembly,_chromosome:_1	AUGUSTUS	CDS	79316535	79316621	1	-	2	ID=g3185.t1.CDS4;Parent=g3185.t1;
OX377610.1_Thelaira_solivaga_genome_assembly,_chromosome:_1	AUGUSTUS	exon	79316535	79316621	.	-	.	ID=g3185.t1.exon4;Parent=g3185.t1;
OX377610.1_Thelaira_solivaga_genome_assembly,_chromosome:_1	AUGUSTUS	intron	79316622	79328138	1	-	.	ID=g3185.t1.intron4;Parent=g3185.t1;
OX377610.1_Thelaira_solivaga_genome_assembly,_chromosome:_1	AUGUSTUS	CDS	79328139	79328169	1	-	0	ID=g3185.t1.CDS5;Parent=g3185.t1;
OX377610.1_Thelaira_solivaga_genome_assembly,_chromosome:_1	AUGUSTUS	exon	79328139	79328169	.	-	.	ID=g3185.t1.exon5;Parent=g3185.t1;
OX377610.1_Thelaira_solivaga_genome_assembly,_chromosome:_1	AUGUSTUS	start_codon	79328167	79328169	.	-	0	ID=g3185.t1.start1;Parent=g3185.t1;
OX377610.1_Thelaira_solivaga_genome_assembly,_chromosome:_1	AUGUSTUS	gene	79347998	79356226	.	-	.	ID=g3186;
OX377610.1_Thelaira_solivaga_genome_assembly,_chromosome:_1	AUGUSTUS	mRNA	79347998	79356226	1	-	.	ID=g3186.t1;Parent=g3186;
OX377610.1_Thelaira_solivaga_genome_assembly,_chromosome:_1	AUGUSTUS	stop_codon	79347998	79348000	.	-	0	ID=g3186.t1.stop1;Parent=g3186.t1;
OX377610.1_Thelaira_solivaga_genome_assembly,_chromosome:_1	AUGUSTUS	CDS	79347998	79348073	1	-	1	ID=g3186.t1.CDS1;Parent=g3186.t1;
OX377610.1_Thelaira_solivaga_genome_assembly,_chromosome:_1	AUGUSTUS	exon	79347998	79348073	.	-	.	ID=g3186.t1.exon1;Parent=g3186.t1;
OX377610.1_Thelaira_solivaga_genome_assembly,_chromosome:_1	AUGUSTUS	intron	79348074	79353383	1	-	.	ID=g3186.t1.intron1;Parent=g3186.t1;
OX377610.1_Thelaira_solivaga_genome_assembly,_chromosome:_1	AUGUSTUS	CDS	79353384	79353598	1	-	0	ID=g3186.t1.CDS2;Parent=g3186.t1;
OX377610.1_Thelaira_solivaga_genome_assembly,_chromosome:_1	AUGUSTUS	exon	79353384	79353598	.	-	.	ID=g3186.t1.exon2;Parent=g3186.t1;
OX377610.1_Thelaira_solivaga_genome_assembly,_chromosome:_1	AUGUSTUS	intron	79353599	79353703	1	-	.	ID=g3186.t1.intron2;Parent=g3186.t1;
OX377610.1_Thelaira_solivaga_genome_assembly,_chromosome:_1	AUGUSTUS	CDS	79353704	79354078	1	-	0	ID=g3186.t1.CDS3;Parent=g3186.t1;
OX377610.1_Thelaira_solivaga_genome_assembly,_chromosome:_1	AUGUSTUS	exon	79353704	79354078	.	-	.	ID=g3186.t1.exon3;Parent=g3186.t1;
OX377610.1_Thelaira_solivaga_genome_assembly,_chromosome:_1	AUGUSTUS	intron	79354079	79354196	1	-	.	ID=g3186.t1.intron3;Parent=g3186.t1;
OX377610.1_Thelaira_solivaga_genome_assembly,_chromosome:_1	AUGUSTUS	CDS	79354197	79354436	1	-	0	ID=g3186.t1.CDS4;Parent=g3186.t1;
OX377610.1_Thelaira_solivaga_genome_assembly,_chromosome:_1	AUGUSTUS	exon	79354197	79354436	.	-	.	ID=g3186.t1.exon4;Parent=g3186.t1;
OX377610.1_Thelaira_solivaga_genome_assembly,_chromosome:_1	AUGUSTUS	intron	79354437	79355437	1	-	.	ID=g3186.t1.intron4;Parent=g3186.t1;
OX377610.1_Thelaira_solivaga_genome_assembly,_chromosome:_1	AUGUSTUS	CDS	79355438	79356226	1	-	0	ID=g3186.t1.CDS5;Parent=g3186.t1;
OX377610.1_Thelaira_solivaga_genome_assembly,_chromosome:_1	AUGUSTUS	exon	79355438	79356226	.	-	.	ID=g3186.t1.exon5;Parent=g3186.t1;
OX377610.1_Thelaira_solivaga_genome_assembly,_chromosome:_1	AUGUSTUS	start_codon	79356224	79356226	.	-	0	ID=g3186.t1.start1;Parent=g3186.t1;
OX377610.1_Thelaira_solivaga_genome_assembly,_chromosome:_1	AUGUSTUS	gene	79374409	79375575	.	+	.	ID=g3187;
OX377610.1_Thelaira_solivaga_genome_assembly,_chromosome:_1	AUGUSTUS	mRNA	79374409	79375575	1	+	.	ID=g3187.t1;Parent=g3187;
OX377610.1_Thelaira_solivaga_genome_assembly,_chromosome:_1	AUGUSTUS	start_codon	79374409	79374411	.	+	0	ID=g3187.t1.start1;Parent=g3187.t1;
OX377610.1_Thelaira_solivaga_genome_assembly,_chromosome:_1	AUGUSTUS	CDS	79374409	79375575	1	+	0	ID=g3187.t1.CDS1;Parent=g3187.t1;
OX377610.1_Thelaira_solivaga_genome_assembly,_chromosome:_1	AUGUSTUS	exon	79374409	79375575	.	+	.	ID=g3187.t1.exon1;Parent=g3187.t1;
OX377610.1_Thelaira_solivaga_genome_assembly,_chromosome:_1	AUGUSTUS	stop_codon	79375573	79375575	.	+	0	ID=g3187.t1.stop1;Parent=g3187.t1;
OX377610.1_Thelaira_solivaga_genome_assembly,_chromosome:_1	AUGUSTUS	gene	79376779	79377176	.	-	.	ID=g3188;
OX377610.1_Thelaira_solivaga_genome_assembly,_chromosome:_1	AUGUSTUS	mRNA	79376779	79377176	1	-	.	ID=g3188.t1;Parent=g3188;
OX377610.1_Thelaira_solivaga_genome_assembly,_chromosome:_1	AUGUSTUS	stop_codon	79376779	79376781	.	-	0	ID=g3188.t1.stop1;Parent=g3188.t1;
OX377610.1_Thelaira_solivaga_genome_assembly,_chromosome:_1	AUGUSTUS	CDS	79376779	79377055	1	-	1	ID=g3188.t1.CDS1;Parent=g3188.t1;
OX377610.1_Thelaira_solivaga_genome_assembly,_chromosome:_1	AUGUSTUS	exon	79376779	79377055	.	-	.	ID=g3188.t1.exon1;Parent=g3188.t1;
OX377610.1_Thelaira_solivaga_genome_assembly,_chromosome:_1	AUGUSTUS	intron	79377056	79377117	1	-	.	ID=g3188.t1.intron1;Parent=g3188.t1;
OX377610.1_Thelaira_solivaga_genome_assembly,_chromosome:_1	AUGUSTUS	CDS	79377118	79377176	1	-	0	ID=g3188.t1.CDS2;Parent=g3188.t1;
OX377610.1_Thelaira_solivaga_genome_assembly,_chromosome:_1	AUGUSTUS	exon	79377118	79377176	.	-	.	ID=g3188.t1.exon2;Parent=g3188.t1;
OX377610.1_Thelaira_solivaga_genome_assembly,_chromosome:_1	AUGUSTUS	start_codon	79377174	79377176	.	-	0	ID=g3188.t1.start1;Parent=g3188.t1;
OX377610.1_Thelaira_solivaga_genome_assembly,_chromosome:_1	AUGUSTUS	gene	79379486	79382188	.	+	.	ID=g3189;
OX377610.1_Thelaira_solivaga_genome_assembly,_chromosome:_1	AUGUSTUS	mRNA	79379486	79382188	1	+	.	ID=g3189.t1;Parent=g3189;
OX377610.1_Thelaira_solivaga_genome_assembly,_chromosome:_1	AUGUSTUS	start_codon	79379486	79379488	.	+	0	ID=g3189.t1.start1;Parent=g3189.t1;
OX377610.1_Thelaira_solivaga_genome_assembly,_chromosome:_1	AUGUSTUS	CDS	79379486	79379631	1	+	0	ID=g3189.t1.CDS1;Parent=g3189.t1;
OX377610.1_Thelaira_solivaga_genome_assembly,_chromosome:_1	AUGUSTUS	exon	79379486	79379631	.	+	.	ID=g3189.t1.exon1;Parent=g3189.t1;
OX377610.1_Thelaira_solivaga_genome_assembly,_chromosome:_1	AUGUSTUS	intron	79379632	79379700	1	+	.	ID=g3189.t1.intron1;Parent=g3189.t1;
OX377610.1_Thelaira_solivaga_genome_assembly,_chromosome:_1	AUGUSTUS	CDS	79379701	79379850	1	+	1	ID=g3189.t1.CDS2;Parent=g3189.t1;
OX377610.1_Thelaira_solivaga_genome_assembly,_chromosome:_1	AUGUSTUS	exon	79379701	79379850	.	+	.	ID=g3189.t1.exon2;Parent=g3189.t1;
OX377610.1_Thelaira_solivaga_genome_assembly,_chromosome:_1	AUGUSTUS	intron	79379851	79381133	1	+	.	ID=g3189.t1.intron2;Parent=g3189.t1;
OX377610.1_Thelaira_solivaga_genome_assembly,_chromosome:_1	AUGUSTUS	CDS	79381134	79381300	1	+	1	ID=g3189.t1.CDS3;Parent=g3189.t1;
OX377610.1_Thelaira_solivaga_genome_assembly,_chromosome:_1	AUGUSTUS	exon	79381134	79381300	.	+	.	ID=g3189.t1.exon3;Parent=g3189.t1;
OX377610.1_Thelaira_solivaga_genome_assembly,_chromosome:_1	AUGUSTUS	intron	79381301	79381379	1	+	.	ID=g3189.t1.intron3;Parent=g3189.t1;
OX377610.1_Thelaira_solivaga_genome_assembly,_chromosome:_1	AUGUSTUS	CDS	79381380	79382188	1	+	2	ID=g3189.t1.CDS4;Parent=g3189.t1;
OX377610.1_Thelaira_solivaga_genome_assembly,_chromosome:_1	AUGUSTUS	exon	79381380	79382188	.	+	.	ID=g3189.t1.exon4;Parent=g3189.t1;
OX377610.1_Thelaira_solivaga_genome_assembly,_chromosome:_1	AUGUSTUS	stop_codon	79382186	79382188	.	+	0	ID=g3189.t1.stop1;Parent=g3189.t1;
OX377610.1_Thelaira_solivaga_genome_assembly,_chromosome:_1	AUGUSTUS	gene	79408051	79412979	.	+	.	ID=g3190;
OX377610.1_Thelaira_solivaga_genome_assembly,_chromosome:_1	AUGUSTUS	mRNA	79408051	79412979	1	+	.	ID=g3190.t1;Parent=g3190;
OX377610.1_Thelaira_solivaga_genome_assembly,_chromosome:_1	AUGUSTUS	start_codon	79408051	79408053	.	+	0	ID=g3190.t1.start1;Parent=g3190.t1;
OX377610.1_Thelaira_solivaga_genome_assembly,_chromosome:_1	AUGUSTUS	CDS	79408051	79408309	1	+	0	ID=g3190.t1.CDS1;Parent=g3190.t1;
OX377610.1_Thelaira_solivaga_genome_assembly,_chromosome:_1	AUGUSTUS	exon	79408051	79408309	.	+	.	ID=g3190.t1.exon1;Parent=g3190.t1;
OX377610.1_Thelaira_solivaga_genome_assembly,_chromosome:_1	AUGUSTUS	intron	79408310	79412785	1	+	.	ID=g3190.t1.intron1;Parent=g3190.t1;
OX377610.1_Thelaira_solivaga_genome_assembly,_chromosome:_1	AUGUSTUS	CDS	79412786	79412979	1	+	2	ID=g3190.t1.CDS2;Parent=g3190.t1;
OX377610.1_Thelaira_solivaga_genome_assembly,_chromosome:_1	AUGUSTUS	exon	79412786	79412979	.	+	.	ID=g3190.t1.exon2;Parent=g3190.t1;
OX377610.1_Thelaira_solivaga_genome_assembly,_chromosome:_1	AUGUSTUS	stop_codon	79412977	79412979	.	+	0	ID=g3190.t1.stop1;Parent=g3190.t1;
OX377610.1_Thelaira_solivaga_genome_assembly,_chromosome:_1	AUGUSTUS	gene	79422019	79423585	.	+	.	ID=g3191;
OX377610.1_Thelaira_solivaga_genome_assembly,_chromosome:_1	AUGUSTUS	mRNA	79422019	79423585	1	+	.	ID=g3191.t1;Parent=g3191;
OX377610.1_Thelaira_solivaga_genome_assembly,_chromosome:_1	AUGUSTUS	start_codon	79422019	79422021	.	+	0	ID=g3191.t1.start1;Parent=g3191.t1;
OX377610.1_Thelaira_solivaga_genome_assembly,_chromosome:_1	AUGUSTUS	CDS	79422019	79422043	1	+	0	ID=g3191.t1.CDS1;Parent=g3191.t1;
OX377610.1_Thelaira_solivaga_genome_assembly,_chromosome:_1	AUGUSTUS	exon	79422019	79422043	.	+	.	ID=g3191.t1.exon1;Parent=g3191.t1;
OX377610.1_Thelaira_solivaga_genome_assembly,_chromosome:_1	AUGUSTUS	intron	79422044	79422107	1	+	.	ID=g3191.t1.intron1;Parent=g3191.t1;
OX377610.1_Thelaira_solivaga_genome_assembly,_chromosome:_1	AUGUSTUS	CDS	79422108	79423585	1	+	2	ID=g3191.t1.CDS2;Parent=g3191.t1;
OX377610.1_Thelaira_solivaga_genome_assembly,_chromosome:_1	AUGUSTUS	exon	79422108	79423585	.	+	.	ID=g3191.t1.exon2;Parent=g3191.t1;
OX377610.1_Thelaira_solivaga_genome_assembly,_chromosome:_1	AUGUSTUS	stop_codon	79423583	79423585	.	+	0	ID=g3191.t1.stop1;Parent=g3191.t1;
OX377610.1_Thelaira_solivaga_genome_assembly,_chromosome:_1	AUGUSTUS	gene	79425078	79430483	.	+	.	ID=g3192;
OX377610.1_Thelaira_solivaga_genome_assembly,_chromosome:_1	AUGUSTUS	mRNA	79425078	79430483	1	+	.	ID=g3192.t1;Parent=g3192;
OX377610.1_Thelaira_solivaga_genome_assembly,_chromosome:_1	AUGUSTUS	start_codon	79425078	79425080	.	+	0	ID=g3192.t1.start1;Parent=g3192.t1;
OX377610.1_Thelaira_solivaga_genome_assembly,_chromosome:_1	AUGUSTUS	CDS	79425078	79425093	1	+	0	ID=g3192.t1.CDS1;Parent=g3192.t1;
OX377610.1_Thelaira_solivaga_genome_assembly,_chromosome:_1	AUGUSTUS	exon	79425078	79425093	.	+	.	ID=g3192.t1.exon1;Parent=g3192.t1;
OX377610.1_Thelaira_solivaga_genome_assembly,_chromosome:_1	AUGUSTUS	intron	79425094	79425153	1	+	.	ID=g3192.t1.intron1;Parent=g3192.t1;
OX377610.1_Thelaira_solivaga_genome_assembly,_chromosome:_1	AUGUSTUS	CDS	79425154	79425345	1	+	2	ID=g3192.t1.CDS2;Parent=g3192.t1;
OX377610.1_Thelaira_solivaga_genome_assembly,_chromosome:_1	AUGUSTUS	exon	79425154	79425345	.	+	.	ID=g3192.t1.exon2;Parent=g3192.t1;
OX377610.1_Thelaira_solivaga_genome_assembly,_chromosome:_1	AUGUSTUS	intron	79425346	79425410	1	+	.	ID=g3192.t1.intron2;Parent=g3192.t1;
OX377610.1_Thelaira_solivaga_genome_assembly,_chromosome:_1	AUGUSTUS	CDS	79425411	79426462	1	+	2	ID=g3192.t1.CDS3;Parent=g3192.t1;
OX377610.1_Thelaira_solivaga_genome_assembly,_chromosome:_1	AUGUSTUS	exon	79425411	79426462	.	+	.	ID=g3192.t1.exon3;Parent=g3192.t1;
OX377610.1_Thelaira_solivaga_genome_assembly,_chromosome:_1	AUGUSTUS	intron	79426463	79426545	1	+	.	ID=g3192.t1.intron3;Parent=g3192.t1;
OX377610.1_Thelaira_solivaga_genome_assembly,_chromosome:_1	AUGUSTUS	CDS	79426546	79428544	1	+	0	ID=g3192.t1.CDS4;Parent=g3192.t1;
OX377610.1_Thelaira_solivaga_genome_assembly,_chromosome:_1	AUGUSTUS	exon	79426546	79428544	.	+	.	ID=g3192.t1.exon4;Parent=g3192.t1;
OX377610.1_Thelaira_solivaga_genome_assembly,_chromosome:_1	AUGUSTUS	intron	79428545	79428617	1	+	.	ID=g3192.t1.intron4;Parent=g3192.t1;
OX377610.1_Thelaira_solivaga_genome_assembly,_chromosome:_1	AUGUSTUS	CDS	79428618	79429176	1	+	2	ID=g3192.t1.CDS5;Parent=g3192.t1;
OX377610.1_Thelaira_solivaga_genome_assembly,_chromosome:_1	AUGUSTUS	exon	79428618	79429176	.	+	.	ID=g3192.t1.exon5;Parent=g3192.t1;
OX377610.1_Thelaira_solivaga_genome_assembly,_chromosome:_1	AUGUSTUS	intron	79429177	79429730	1	+	.	ID=g3192.t1.intron5;Parent=g3192.t1;
OX377610.1_Thelaira_solivaga_genome_assembly,_chromosome:_1	AUGUSTUS	CDS	79429731	79430203	1	+	1	ID=g3192.t1.CDS6;Parent=g3192.t1;
OX377610.1_Thelaira_solivaga_genome_assembly,_chromosome:_1	AUGUSTUS	exon	79429731	79430203	.	+	.	ID=g3192.t1.exon6;Parent=g3192.t1;
OX377610.1_Thelaira_solivaga_genome_assembly,_chromosome:_1	AUGUSTUS	intron	79430204	79430280	1	+	.	ID=g3192.t1.intron6;Parent=g3192.t1;
OX377610.1_Thelaira_solivaga_genome_assembly,_chromosome:_1	AUGUSTUS	CDS	79430281	79430483	1	+	2	ID=g3192.t1.CDS7;Parent=g3192.t1;
OX377610.1_Thelaira_solivaga_genome_assembly,_chromosome:_1	AUGUSTUS	exon	79430281	79430483	.	+	.	ID=g3192.t1.exon7;Parent=g3192.t1;
OX377610.1_Thelaira_solivaga_genome_assembly,_chromosome:_1	AUGUSTUS	stop_codon	79430481	79430483	.	+	0	ID=g3192.t1.stop1;Parent=g3192.t1;
OX377610.1_Thelaira_solivaga_genome_assembly,_chromosome:_1	AUGUSTUS	gene	79430976	79435116	.	-	.	ID=g3193;
OX377610.1_Thelaira_solivaga_genome_assembly,_chromosome:_1	AUGUSTUS	mRNA	79430976	79435116	0.36	-	.	ID=g3193.t1;Parent=g3193;
OX377610.1_Thelaira_solivaga_genome_assembly,_chromosome:_1	AUGUSTUS	stop_codon	79430976	79430978	.	-	0	ID=g3193.t1.stop1;Parent=g3193.t1;
OX377610.1_Thelaira_solivaga_genome_assembly,_chromosome:_1	AUGUSTUS	CDS	79430976	79431258	1	-	1	ID=g3193.t1.CDS1;Parent=g3193.t1;
OX377610.1_Thelaira_solivaga_genome_assembly,_chromosome:_1	AUGUSTUS	exon	79430976	79431258	.	-	.	ID=g3193.t1.exon1;Parent=g3193.t1;
OX377610.1_Thelaira_solivaga_genome_assembly,_chromosome:_1	AUGUSTUS	intron	79431259	79431523	1	-	.	ID=g3193.t1.intron1;Parent=g3193.t1;
OX377610.1_Thelaira_solivaga_genome_assembly,_chromosome:_1	AUGUSTUS	CDS	79431524	79431821	1	-	2	ID=g3193.t1.CDS2;Parent=g3193.t1;
OX377610.1_Thelaira_solivaga_genome_assembly,_chromosome:_1	AUGUSTUS	exon	79431524	79431821	.	-	.	ID=g3193.t1.exon2;Parent=g3193.t1;
OX377610.1_Thelaira_solivaga_genome_assembly,_chromosome:_1	AUGUSTUS	intron	79431822	79431883	1	-	.	ID=g3193.t1.intron2;Parent=g3193.t1;
OX377610.1_Thelaira_solivaga_genome_assembly,_chromosome:_1	AUGUSTUS	CDS	79431884	79432161	0.91	-	1	ID=g3193.t1.CDS3;Parent=g3193.t1;
OX377610.1_Thelaira_solivaga_genome_assembly,_chromosome:_1	AUGUSTUS	exon	79431884	79432161	.	-	.	ID=g3193.t1.exon3;Parent=g3193.t1;
OX377610.1_Thelaira_solivaga_genome_assembly,_chromosome:_1	AUGUSTUS	intron	79432162	79434988	0.36	-	.	ID=g3193.t1.intron3;Parent=g3193.t1;
OX377610.1_Thelaira_solivaga_genome_assembly,_chromosome:_1	AUGUSTUS	CDS	79434989	79435116	0.38	-	0	ID=g3193.t1.CDS4;Parent=g3193.t1;
OX377610.1_Thelaira_solivaga_genome_assembly,_chromosome:_1	AUGUSTUS	exon	79434989	79435116	.	-	.	ID=g3193.t1.exon4;Parent=g3193.t1;
OX377610.1_Thelaira_solivaga_genome_assembly,_chromosome:_1	AUGUSTUS	start_codon	79435114	79435116	.	-	0	ID=g3193.t1.start1;Parent=g3193.t1;
OX377610.1_Thelaira_solivaga_genome_assembly,_chromosome:_1	GeneMark.hmm3	mRNA	79430976	79432142	.	-	.	ID=g3193.t2;Parent=g3193;
OX377610.1_Thelaira_solivaga_genome_assembly,_chromosome:_1	GeneMark.hmm3	stop_codon	79430976	79430978	.	-	0	ID=g3193.t2.stop1;Parent=g3193.t2;
OX377610.1_Thelaira_solivaga_genome_assembly,_chromosome:_1	GeneMark.hmm3	CDS	79430976	79431258	.	-	1	ID=g3193.t2.CDS1;Parent=g3193.t2;
OX377610.1_Thelaira_solivaga_genome_assembly,_chromosome:_1	GeneMark.hmm3	exon	79430976	79431258	0	-	.	ID=g3193.t2.exon1;Parent=g3193.t2;
OX377610.1_Thelaira_solivaga_genome_assembly,_chromosome:_1	GeneMark.hmm3	intron	79431259	79431523	.	-	2	ID=g3193.t2.intron1;Parent=g3193.t2;
OX377610.1_Thelaira_solivaga_genome_assembly,_chromosome:_1	GeneMark.hmm3	CDS	79431524	79431821	.	-	2	ID=g3193.t2.CDS2;Parent=g3193.t2;
OX377610.1_Thelaira_solivaga_genome_assembly,_chromosome:_1	GeneMark.hmm3	exon	79431524	79431821	0	-	.	ID=g3193.t2.exon2;Parent=g3193.t2;
OX377610.1_Thelaira_solivaga_genome_assembly,_chromosome:_1	GeneMark.hmm3	intron	79431822	79431883	.	-	0	ID=g3193.t2.intron2;Parent=g3193.t2;
OX377610.1_Thelaira_solivaga_genome_assembly,_chromosome:_1	GeneMark.hmm3	CDS	79431884	79432142	.	-	0	ID=g3193.t2.CDS3;Parent=g3193.t2;
OX377610.1_Thelaira_solivaga_genome_assembly,_chromosome:_1	GeneMark.hmm3	exon	79431884	79432142	0	-	.	ID=g3193.t2.exon3;Parent=g3193.t2;
OX377610.1_Thelaira_solivaga_genome_assembly,_chromosome:_1	GeneMark.hmm3	start_codon	79432140	79432142	.	-	0	ID=g3193.t2.start1;Parent=g3193.t2;
OX377610.1_Thelaira_solivaga_genome_assembly,_chromosome:_1	AUGUSTUS	gene	79436453	79437067	.	+	.	ID=g3194;
OX377610.1_Thelaira_solivaga_genome_assembly,_chromosome:_1	AUGUSTUS	mRNA	79436453	79437067	1	+	.	ID=g3194.t1;Parent=g3194;
OX377610.1_Thelaira_solivaga_genome_assembly,_chromosome:_1	AUGUSTUS	start_codon	79436453	79436455	.	+	0	ID=g3194.t1.start1;Parent=g3194.t1;
OX377610.1_Thelaira_solivaga_genome_assembly,_chromosome:_1	AUGUSTUS	CDS	79436453	79436507	1	+	0	ID=g3194.t1.CDS1;Parent=g3194.t1;
OX377610.1_Thelaira_solivaga_genome_assembly,_chromosome:_1	AUGUSTUS	exon	79436453	79436507	.	+	.	ID=g3194.t1.exon1;Parent=g3194.t1;
OX377610.1_Thelaira_solivaga_genome_assembly,_chromosome:_1	AUGUSTUS	intron	79436508	79436583	1	+	.	ID=g3194.t1.intron1;Parent=g3194.t1;
OX377610.1_Thelaira_solivaga_genome_assembly,_chromosome:_1	AUGUSTUS	CDS	79436584	79436608	1	+	2	ID=g3194.t1.CDS2;Parent=g3194.t1;
OX377610.1_Thelaira_solivaga_genome_assembly,_chromosome:_1	AUGUSTUS	exon	79436584	79436608	.	+	.	ID=g3194.t1.exon2;Parent=g3194.t1;
OX377610.1_Thelaira_solivaga_genome_assembly,_chromosome:_1	AUGUSTUS	intron	79436609	79436676	1	+	.	ID=g3194.t1.intron2;Parent=g3194.t1;
OX377610.1_Thelaira_solivaga_genome_assembly,_chromosome:_1	AUGUSTUS	CDS	79436677	79437067	1	+	1	ID=g3194.t1.CDS3;Parent=g3194.t1;
OX377610.1_Thelaira_solivaga_genome_assembly,_chromosome:_1	AUGUSTUS	exon	79436677	79437067	.	+	.	ID=g3194.t1.exon3;Parent=g3194.t1;
OX377610.1_Thelaira_solivaga_genome_assembly,_chromosome:_1	AUGUSTUS	stop_codon	79437065	79437067	.	+	0	ID=g3194.t1.stop1;Parent=g3194.t1;
OX377610.1_Thelaira_solivaga_genome_assembly,_chromosome:_1	AUGUSTUS	gene	79549347	79558285	.	+	.	ID=g3195;
OX377610.1_Thelaira_solivaga_genome_assembly,_chromosome:_1	AUGUSTUS	mRNA	79549347	79558285	1	+	.	ID=g3195.t1;Parent=g3195;
OX377610.1_Thelaira_solivaga_genome_assembly,_chromosome:_1	AUGUSTUS	start_codon	79549347	79549349	.	+	0	ID=g3195.t1.start1;Parent=g3195.t1;
OX377610.1_Thelaira_solivaga_genome_assembly,_chromosome:_1	AUGUSTUS	CDS	79549347	79549880	1	+	0	ID=g3195.t1.CDS1;Parent=g3195.t1;
OX377610.1_Thelaira_solivaga_genome_assembly,_chromosome:_1	AUGUSTUS	exon	79549347	79549880	.	+	.	ID=g3195.t1.exon1;Parent=g3195.t1;
OX377610.1_Thelaira_solivaga_genome_assembly,_chromosome:_1	AUGUSTUS	intron	79549881	79549979	1	+	.	ID=g3195.t1.intron1;Parent=g3195.t1;
OX377610.1_Thelaira_solivaga_genome_assembly,_chromosome:_1	AUGUSTUS	CDS	79549980	79550813	1	+	0	ID=g3195.t1.CDS2;Parent=g3195.t1;
OX377610.1_Thelaira_solivaga_genome_assembly,_chromosome:_1	AUGUSTUS	exon	79549980	79550813	.	+	.	ID=g3195.t1.exon2;Parent=g3195.t1;
OX377610.1_Thelaira_solivaga_genome_assembly,_chromosome:_1	AUGUSTUS	intron	79550814	79553622	1	+	.	ID=g3195.t1.intron2;Parent=g3195.t1;
OX377610.1_Thelaira_solivaga_genome_assembly,_chromosome:_1	AUGUSTUS	CDS	79553623	79553833	1	+	0	ID=g3195.t1.CDS3;Parent=g3195.t1;
OX377610.1_Thelaira_solivaga_genome_assembly,_chromosome:_1	AUGUSTUS	exon	79553623	79553833	.	+	.	ID=g3195.t1.exon3;Parent=g3195.t1;
OX377610.1_Thelaira_solivaga_genome_assembly,_chromosome:_1	AUGUSTUS	intron	79553834	79553899	1	+	.	ID=g3195.t1.intron3;Parent=g3195.t1;
OX377610.1_Thelaira_solivaga_genome_assembly,_chromosome:_1	AUGUSTUS	CDS	79553900	79554898	1	+	2	ID=g3195.t1.CDS4;Parent=g3195.t1;
OX377610.1_Thelaira_solivaga_genome_assembly,_chromosome:_1	AUGUSTUS	exon	79553900	79554898	.	+	.	ID=g3195.t1.exon4;Parent=g3195.t1;
OX377610.1_Thelaira_solivaga_genome_assembly,_chromosome:_1	AUGUSTUS	intron	79554899	79558172	1	+	.	ID=g3195.t1.intron4;Parent=g3195.t1;
OX377610.1_Thelaira_solivaga_genome_assembly,_chromosome:_1	AUGUSTUS	CDS	79558173	79558285	1	+	2	ID=g3195.t1.CDS5;Parent=g3195.t1;
OX377610.1_Thelaira_solivaga_genome_assembly,_chromosome:_1	AUGUSTUS	exon	79558173	79558285	.	+	.	ID=g3195.t1.exon5;Parent=g3195.t1;
OX377610.1_Thelaira_solivaga_genome_assembly,_chromosome:_1	AUGUSTUS	stop_codon	79558283	79558285	.	+	0	ID=g3195.t1.stop1;Parent=g3195.t1;
OX377610.1_Thelaira_solivaga_genome_assembly,_chromosome:_1	AUGUSTUS	gene	79565375	79566407	.	+	.	ID=g3196;
OX377610.1_Thelaira_solivaga_genome_assembly,_chromosome:_1	AUGUSTUS	mRNA	79565375	79566407	1	+	.	ID=g3196.t1;Parent=g3196;
OX377610.1_Thelaira_solivaga_genome_assembly,_chromosome:_1	AUGUSTUS	start_codon	79565375	79565377	.	+	0	ID=g3196.t1.start1;Parent=g3196.t1;
OX377610.1_Thelaira_solivaga_genome_assembly,_chromosome:_1	AUGUSTUS	CDS	79565375	79565397	1	+	0	ID=g3196.t1.CDS1;Parent=g3196.t1;
OX377610.1_Thelaira_solivaga_genome_assembly,_chromosome:_1	AUGUSTUS	exon	79565375	79565397	.	+	.	ID=g3196.t1.exon1;Parent=g3196.t1;
OX377610.1_Thelaira_solivaga_genome_assembly,_chromosome:_1	AUGUSTUS	intron	79565398	79565466	1	+	.	ID=g3196.t1.intron1;Parent=g3196.t1;
OX377610.1_Thelaira_solivaga_genome_assembly,_chromosome:_1	AUGUSTUS	CDS	79565467	79565566	1	+	1	ID=g3196.t1.CDS2;Parent=g3196.t1;
OX377610.1_Thelaira_solivaga_genome_assembly,_chromosome:_1	AUGUSTUS	exon	79565467	79565566	.	+	.	ID=g3196.t1.exon2;Parent=g3196.t1;
OX377610.1_Thelaira_solivaga_genome_assembly,_chromosome:_1	AUGUSTUS	intron	79565567	79565630	1	+	.	ID=g3196.t1.intron2;Parent=g3196.t1;
OX377610.1_Thelaira_solivaga_genome_assembly,_chromosome:_1	AUGUSTUS	CDS	79565631	79566407	1	+	0	ID=g3196.t1.CDS3;Parent=g3196.t1;
OX377610.1_Thelaira_solivaga_genome_assembly,_chromosome:_1	AUGUSTUS	exon	79565631	79566407	.	+	.	ID=g3196.t1.exon3;Parent=g3196.t1;
OX377610.1_Thelaira_solivaga_genome_assembly,_chromosome:_1	AUGUSTUS	stop_codon	79566405	79566407	.	+	0	ID=g3196.t1.stop1;Parent=g3196.t1;
OX377610.1_Thelaira_solivaga_genome_assembly,_chromosome:_1	AUGUSTUS	gene	79567427	79568582	.	-	.	ID=g3197;
OX377610.1_Thelaira_solivaga_genome_assembly,_chromosome:_1	AUGUSTUS	mRNA	79567427	79568582	1	-	.	ID=g3197.t1;Parent=g3197;
OX377610.1_Thelaira_solivaga_genome_assembly,_chromosome:_1	AUGUSTUS	stop_codon	79567427	79567429	.	-	0	ID=g3197.t1.stop1;Parent=g3197.t1;
OX377610.1_Thelaira_solivaga_genome_assembly,_chromosome:_1	AUGUSTUS	CDS	79567427	79567859	1	-	1	ID=g3197.t1.CDS1;Parent=g3197.t1;
OX377610.1_Thelaira_solivaga_genome_assembly,_chromosome:_1	AUGUSTUS	exon	79567427	79567859	.	-	.	ID=g3197.t1.exon1;Parent=g3197.t1;
OX377610.1_Thelaira_solivaga_genome_assembly,_chromosome:_1	AUGUSTUS	intron	79567860	79567914	1	-	.	ID=g3197.t1.intron1;Parent=g3197.t1;
OX377610.1_Thelaira_solivaga_genome_assembly,_chromosome:_1	AUGUSTUS	CDS	79567915	79568081	1	-	0	ID=g3197.t1.CDS2;Parent=g3197.t1;
OX377610.1_Thelaira_solivaga_genome_assembly,_chromosome:_1	AUGUSTUS	exon	79567915	79568081	.	-	.	ID=g3197.t1.exon2;Parent=g3197.t1;
OX377610.1_Thelaira_solivaga_genome_assembly,_chromosome:_1	AUGUSTUS	intron	79568082	79568215	1	-	.	ID=g3197.t1.intron2;Parent=g3197.t1;
OX377610.1_Thelaira_solivaga_genome_assembly,_chromosome:_1	AUGUSTUS	CDS	79568216	79568433	1	-	2	ID=g3197.t1.CDS3;Parent=g3197.t1;
OX377610.1_Thelaira_solivaga_genome_assembly,_chromosome:_1	AUGUSTUS	exon	79568216	79568433	.	-	.	ID=g3197.t1.exon3;Parent=g3197.t1;
OX377610.1_Thelaira_solivaga_genome_assembly,_chromosome:_1	AUGUSTUS	intron	79568434	79568491	1	-	.	ID=g3197.t1.intron3;Parent=g3197.t1;
OX377610.1_Thelaira_solivaga_genome_assembly,_chromosome:_1	AUGUSTUS	CDS	79568492	79568582	1	-	0	ID=g3197.t1.CDS4;Parent=g3197.t1;
OX377610.1_Thelaira_solivaga_genome_assembly,_chromosome:_1	AUGUSTUS	exon	79568492	79568582	.	-	.	ID=g3197.t1.exon4;Parent=g3197.t1;
OX377610.1_Thelaira_solivaga_genome_assembly,_chromosome:_1	AUGUSTUS	start_codon	79568580	79568582	.	-	0	ID=g3197.t1.start1;Parent=g3197.t1;
OX377610.1_Thelaira_solivaga_genome_assembly,_chromosome:_1	AUGUSTUS	gene	79584740	79588576	.	+	.	ID=g3198;
OX377610.1_Thelaira_solivaga_genome_assembly,_chromosome:_1	AUGUSTUS	mRNA	79584740	79588576	1	+	.	ID=g3198.t1;Parent=g3198;
OX377610.1_Thelaira_solivaga_genome_assembly,_chromosome:_1	AUGUSTUS	start_codon	79584740	79584742	.	+	0	ID=g3198.t1.start1;Parent=g3198.t1;
OX377610.1_Thelaira_solivaga_genome_assembly,_chromosome:_1	AUGUSTUS	CDS	79584740	79584829	1	+	0	ID=g3198.t1.CDS1;Parent=g3198.t1;
OX377610.1_Thelaira_solivaga_genome_assembly,_chromosome:_1	AUGUSTUS	exon	79584740	79584829	.	+	.	ID=g3198.t1.exon1;Parent=g3198.t1;
OX377610.1_Thelaira_solivaga_genome_assembly,_chromosome:_1	AUGUSTUS	intron	79584830	79585058	1	+	.	ID=g3198.t1.intron1;Parent=g3198.t1;
OX377610.1_Thelaira_solivaga_genome_assembly,_chromosome:_1	AUGUSTUS	CDS	79585059	79585190	1	+	0	ID=g3198.t1.CDS2;Parent=g3198.t1;
OX377610.1_Thelaira_solivaga_genome_assembly,_chromosome:_1	AUGUSTUS	exon	79585059	79585190	.	+	.	ID=g3198.t1.exon2;Parent=g3198.t1;
OX377610.1_Thelaira_solivaga_genome_assembly,_chromosome:_1	AUGUSTUS	intron	79585191	79586720	1	+	.	ID=g3198.t1.intron2;Parent=g3198.t1;
OX377610.1_Thelaira_solivaga_genome_assembly,_chromosome:_1	AUGUSTUS	CDS	79586721	79586882	1	+	0	ID=g3198.t1.CDS3;Parent=g3198.t1;
OX377610.1_Thelaira_solivaga_genome_assembly,_chromosome:_1	AUGUSTUS	exon	79586721	79586882	.	+	.	ID=g3198.t1.exon3;Parent=g3198.t1;
OX377610.1_Thelaira_solivaga_genome_assembly,_chromosome:_1	AUGUSTUS	intron	79586883	79588239	1	+	.	ID=g3198.t1.intron3;Parent=g3198.t1;
OX377610.1_Thelaira_solivaga_genome_assembly,_chromosome:_1	AUGUSTUS	CDS	79588240	79588377	1	+	0	ID=g3198.t1.CDS4;Parent=g3198.t1;
OX377610.1_Thelaira_solivaga_genome_assembly,_chromosome:_1	AUGUSTUS	exon	79588240	79588377	.	+	.	ID=g3198.t1.exon4;Parent=g3198.t1;
OX377610.1_Thelaira_solivaga_genome_assembly,_chromosome:_1	AUGUSTUS	intron	79588378	79588465	1	+	.	ID=g3198.t1.intron4;Parent=g3198.t1;
OX377610.1_Thelaira_solivaga_genome_assembly,_chromosome:_1	AUGUSTUS	CDS	79588466	79588576	1	+	0	ID=g3198.t1.CDS5;Parent=g3198.t1;
OX377610.1_Thelaira_solivaga_genome_assembly,_chromosome:_1	AUGUSTUS	exon	79588466	79588576	.	+	.	ID=g3198.t1.exon5;Parent=g3198.t1;
OX377610.1_Thelaira_solivaga_genome_assembly,_chromosome:_1	AUGUSTUS	stop_codon	79588574	79588576	.	+	0	ID=g3198.t1.stop1;Parent=g3198.t1;
OX377610.1_Thelaira_solivaga_genome_assembly,_chromosome:_1	AUGUSTUS	gene	79592659	79595769	.	-	.	ID=g3199;
OX377610.1_Thelaira_solivaga_genome_assembly,_chromosome:_1	AUGUSTUS	mRNA	79592659	79595769	1	-	.	ID=g3199.t1;Parent=g3199;
OX377610.1_Thelaira_solivaga_genome_assembly,_chromosome:_1	AUGUSTUS	stop_codon	79592659	79592661	.	-	0	ID=g3199.t1.stop1;Parent=g3199.t1;
OX377610.1_Thelaira_solivaga_genome_assembly,_chromosome:_1	AUGUSTUS	CDS	79592659	79594311	1	-	0	ID=g3199.t1.CDS1;Parent=g3199.t1;
OX377610.1_Thelaira_solivaga_genome_assembly,_chromosome:_1	AUGUSTUS	exon	79592659	79594311	.	-	.	ID=g3199.t1.exon1;Parent=g3199.t1;
OX377610.1_Thelaira_solivaga_genome_assembly,_chromosome:_1	AUGUSTUS	intron	79594312	79594380	1	-	.	ID=g3199.t1.intron1;Parent=g3199.t1;
OX377610.1_Thelaira_solivaga_genome_assembly,_chromosome:_1	AUGUSTUS	CDS	79594381	79594682	1	-	2	ID=g3199.t1.CDS2;Parent=g3199.t1;
OX377610.1_Thelaira_solivaga_genome_assembly,_chromosome:_1	AUGUSTUS	exon	79594381	79594682	.	-	.	ID=g3199.t1.exon2;Parent=g3199.t1;
OX377610.1_Thelaira_solivaga_genome_assembly,_chromosome:_1	AUGUSTUS	intron	79594683	79594955	1	-	.	ID=g3199.t1.intron2;Parent=g3199.t1;
OX377610.1_Thelaira_solivaga_genome_assembly,_chromosome:_1	AUGUSTUS	CDS	79594956	79595769	1	-	0	ID=g3199.t1.CDS3;Parent=g3199.t1;
OX377610.1_Thelaira_solivaga_genome_assembly,_chromosome:_1	AUGUSTUS	exon	79594956	79595769	.	-	.	ID=g3199.t1.exon3;Parent=g3199.t1;
OX377610.1_Thelaira_solivaga_genome_assembly,_chromosome:_1	AUGUSTUS	start_codon	79595767	79595769	.	-	0	ID=g3199.t1.start1;Parent=g3199.t1;
OX377610.1_Thelaira_solivaga_genome_assembly,_chromosome:_1	AUGUSTUS	gene	79717858	79718854	.	-	.	ID=g3200;
OX377610.1_Thelaira_solivaga_genome_assembly,_chromosome:_1	AUGUSTUS	mRNA	79717858	79718854	1	-	.	ID=g3200.t1;Parent=g3200;
OX377610.1_Thelaira_solivaga_genome_assembly,_chromosome:_1	AUGUSTUS	stop_codon	79717858	79717860	.	-	0	ID=g3200.t1.stop1;Parent=g3200.t1;
OX377610.1_Thelaira_solivaga_genome_assembly,_chromosome:_1	AUGUSTUS	CDS	79717858	79717881	1	-	0	ID=g3200.t1.CDS1;Parent=g3200.t1;
OX377610.1_Thelaira_solivaga_genome_assembly,_chromosome:_1	AUGUSTUS	exon	79717858	79717881	.	-	.	ID=g3200.t1.exon1;Parent=g3200.t1;
OX377610.1_Thelaira_solivaga_genome_assembly,_chromosome:_1	AUGUSTUS	intron	79717882	79718354	1	-	.	ID=g3200.t1.intron1;Parent=g3200.t1;
OX377610.1_Thelaira_solivaga_genome_assembly,_chromosome:_1	AUGUSTUS	CDS	79718355	79718582	1	-	0	ID=g3200.t1.CDS2;Parent=g3200.t1;
OX377610.1_Thelaira_solivaga_genome_assembly,_chromosome:_1	AUGUSTUS	exon	79718355	79718582	.	-	.	ID=g3200.t1.exon2;Parent=g3200.t1;
OX377610.1_Thelaira_solivaga_genome_assembly,_chromosome:_1	AUGUSTUS	intron	79718583	79718638	1	-	.	ID=g3200.t1.intron2;Parent=g3200.t1;
OX377610.1_Thelaira_solivaga_genome_assembly,_chromosome:_1	AUGUSTUS	CDS	79718639	79718854	1	-	0	ID=g3200.t1.CDS3;Parent=g3200.t1;
OX377610.1_Thelaira_solivaga_genome_assembly,_chromosome:_1	AUGUSTUS	exon	79718639	79718854	.	-	.	ID=g3200.t1.exon3;Parent=g3200.t1;
OX377610.1_Thelaira_solivaga_genome_assembly,_chromosome:_1	AUGUSTUS	start_codon	79718852	79718854	.	-	0	ID=g3200.t1.start1;Parent=g3200.t1;
OX377610.1_Thelaira_solivaga_genome_assembly,_chromosome:_1	AUGUSTUS	gene	79719749	79720987	.	+	.	ID=g3201;
OX377610.1_Thelaira_solivaga_genome_assembly,_chromosome:_1	AUGUSTUS	mRNA	79719749	79720987	1	+	.	ID=g3201.t1;Parent=g3201;
OX377610.1_Thelaira_solivaga_genome_assembly,_chromosome:_1	AUGUSTUS	start_codon	79719749	79719751	.	+	0	ID=g3201.t1.start1;Parent=g3201.t1;
OX377610.1_Thelaira_solivaga_genome_assembly,_chromosome:_1	AUGUSTUS	CDS	79719749	79720987	1	+	0	ID=g3201.t1.CDS1;Parent=g3201.t1;
OX377610.1_Thelaira_solivaga_genome_assembly,_chromosome:_1	AUGUSTUS	exon	79719749	79720987	.	+	.	ID=g3201.t1.exon1;Parent=g3201.t1;
OX377610.1_Thelaira_solivaga_genome_assembly,_chromosome:_1	AUGUSTUS	stop_codon	79720985	79720987	.	+	0	ID=g3201.t1.stop1;Parent=g3201.t1;
OX377610.1_Thelaira_solivaga_genome_assembly,_chromosome:_1	AUGUSTUS	gene	79721946	79724347	.	-	.	ID=g3202;
OX377610.1_Thelaira_solivaga_genome_assembly,_chromosome:_1	AUGUSTUS	mRNA	79721946	79724347	1	-	.	ID=g3202.t1;Parent=g3202;
OX377610.1_Thelaira_solivaga_genome_assembly,_chromosome:_1	AUGUSTUS	stop_codon	79721946	79721948	.	-	0	ID=g3202.t1.stop1;Parent=g3202.t1;
OX377610.1_Thelaira_solivaga_genome_assembly,_chromosome:_1	AUGUSTUS	CDS	79721946	79723028	1	-	0	ID=g3202.t1.CDS1;Parent=g3202.t1;
OX377610.1_Thelaira_solivaga_genome_assembly,_chromosome:_1	AUGUSTUS	exon	79721946	79723028	.	-	.	ID=g3202.t1.exon1;Parent=g3202.t1;
OX377610.1_Thelaira_solivaga_genome_assembly,_chromosome:_1	AUGUSTUS	intron	79723029	79723747	1	-	.	ID=g3202.t1.intron1;Parent=g3202.t1;
OX377610.1_Thelaira_solivaga_genome_assembly,_chromosome:_1	AUGUSTUS	CDS	79723748	79723947	1	-	2	ID=g3202.t1.CDS2;Parent=g3202.t1;
OX377610.1_Thelaira_solivaga_genome_assembly,_chromosome:_1	AUGUSTUS	exon	79723748	79723947	.	-	.	ID=g3202.t1.exon2;Parent=g3202.t1;
OX377610.1_Thelaira_solivaga_genome_assembly,_chromosome:_1	AUGUSTUS	intron	79723948	79724021	1	-	.	ID=g3202.t1.intron2;Parent=g3202.t1;
OX377610.1_Thelaira_solivaga_genome_assembly,_chromosome:_1	AUGUSTUS	CDS	79724022	79724135	1	-	2	ID=g3202.t1.CDS3;Parent=g3202.t1;
OX377610.1_Thelaira_solivaga_genome_assembly,_chromosome:_1	AUGUSTUS	exon	79724022	79724135	.	-	.	ID=g3202.t1.exon3;Parent=g3202.t1;
OX377610.1_Thelaira_solivaga_genome_assembly,_chromosome:_1	AUGUSTUS	intron	79724136	79724253	1	-	.	ID=g3202.t1.intron3;Parent=g3202.t1;
OX377610.1_Thelaira_solivaga_genome_assembly,_chromosome:_1	AUGUSTUS	CDS	79724254	79724347	1	-	0	ID=g3202.t1.CDS4;Parent=g3202.t1;
OX377610.1_Thelaira_solivaga_genome_assembly,_chromosome:_1	AUGUSTUS	exon	79724254	79724347	.	-	.	ID=g3202.t1.exon4;Parent=g3202.t1;
OX377610.1_Thelaira_solivaga_genome_assembly,_chromosome:_1	AUGUSTUS	start_codon	79724345	79724347	.	-	0	ID=g3202.t1.start1;Parent=g3202.t1;
OX377610.1_Thelaira_solivaga_genome_assembly,_chromosome:_1	AUGUSTUS	gene	79726126	79730792	.	-	.	ID=g3203;
OX377610.1_Thelaira_solivaga_genome_assembly,_chromosome:_1	AUGUSTUS	mRNA	79726126	79730792	1	-	.	ID=g3203.t1;Parent=g3203;
OX377610.1_Thelaira_solivaga_genome_assembly,_chromosome:_1	AUGUSTUS	stop_codon	79726126	79726128	.	-	0	ID=g3203.t1.stop1;Parent=g3203.t1;
OX377610.1_Thelaira_solivaga_genome_assembly,_chromosome:_1	AUGUSTUS	CDS	79726126	79726244	1	-	2	ID=g3203.t1.CDS1;Parent=g3203.t1;
OX377610.1_Thelaira_solivaga_genome_assembly,_chromosome:_1	AUGUSTUS	exon	79726126	79726244	.	-	.	ID=g3203.t1.exon1;Parent=g3203.t1;
OX377610.1_Thelaira_solivaga_genome_assembly,_chromosome:_1	AUGUSTUS	intron	79726245	79726426	1	-	.	ID=g3203.t1.intron1;Parent=g3203.t1;
OX377610.1_Thelaira_solivaga_genome_assembly,_chromosome:_1	AUGUSTUS	CDS	79726427	79726576	1	-	2	ID=g3203.t1.CDS2;Parent=g3203.t1;
OX377610.1_Thelaira_solivaga_genome_assembly,_chromosome:_1	AUGUSTUS	exon	79726427	79726576	.	-	.	ID=g3203.t1.exon2;Parent=g3203.t1;
OX377610.1_Thelaira_solivaga_genome_assembly,_chromosome:_1	AUGUSTUS	intron	79726577	79726678	1	-	.	ID=g3203.t1.intron2;Parent=g3203.t1;
OX377610.1_Thelaira_solivaga_genome_assembly,_chromosome:_1	AUGUSTUS	CDS	79726679	79726839	1	-	1	ID=g3203.t1.CDS3;Parent=g3203.t1;
OX377610.1_Thelaira_solivaga_genome_assembly,_chromosome:_1	AUGUSTUS	exon	79726679	79726839	.	-	.	ID=g3203.t1.exon3;Parent=g3203.t1;
OX377610.1_Thelaira_solivaga_genome_assembly,_chromosome:_1	AUGUSTUS	intron	79726840	79726911	1	-	.	ID=g3203.t1.intron3;Parent=g3203.t1;
OX377610.1_Thelaira_solivaga_genome_assembly,_chromosome:_1	AUGUSTUS	CDS	79726912	79727221	1	-	2	ID=g3203.t1.CDS4;Parent=g3203.t1;
OX377610.1_Thelaira_solivaga_genome_assembly,_chromosome:_1	AUGUSTUS	exon	79726912	79727221	.	-	.	ID=g3203.t1.exon4;Parent=g3203.t1;
OX377610.1_Thelaira_solivaga_genome_assembly,_chromosome:_1	AUGUSTUS	intron	79727222	79727517	1	-	.	ID=g3203.t1.intron4;Parent=g3203.t1;
OX377610.1_Thelaira_solivaga_genome_assembly,_chromosome:_1	AUGUSTUS	CDS	79727518	79727604	1	-	2	ID=g3203.t1.CDS5;Parent=g3203.t1;
OX377610.1_Thelaira_solivaga_genome_assembly,_chromosome:_1	AUGUSTUS	exon	79727518	79727604	.	-	.	ID=g3203.t1.exon5;Parent=g3203.t1;
OX377610.1_Thelaira_solivaga_genome_assembly,_chromosome:_1	AUGUSTUS	intron	79727605	79727680	1	-	.	ID=g3203.t1.intron5;Parent=g3203.t1;
OX377610.1_Thelaira_solivaga_genome_assembly,_chromosome:_1	AUGUSTUS	CDS	79727681	79728682	1	-	2	ID=g3203.t1.CDS6;Parent=g3203.t1;
OX377610.1_Thelaira_solivaga_genome_assembly,_chromosome:_1	AUGUSTUS	exon	79727681	79728682	.	-	.	ID=g3203.t1.exon6;Parent=g3203.t1;
OX377610.1_Thelaira_solivaga_genome_assembly,_chromosome:_1	AUGUSTUS	intron	79728683	79728931	1	-	.	ID=g3203.t1.intron6;Parent=g3203.t1;
OX377610.1_Thelaira_solivaga_genome_assembly,_chromosome:_1	AUGUSTUS	CDS	79728932	79729313	1	-	0	ID=g3203.t1.CDS7;Parent=g3203.t1;
OX377610.1_Thelaira_solivaga_genome_assembly,_chromosome:_1	AUGUSTUS	exon	79728932	79729313	.	-	.	ID=g3203.t1.exon7;Parent=g3203.t1;
OX377610.1_Thelaira_solivaga_genome_assembly,_chromosome:_1	AUGUSTUS	intron	79729314	79730660	1	-	.	ID=g3203.t1.intron7;Parent=g3203.t1;
OX377610.1_Thelaira_solivaga_genome_assembly,_chromosome:_1	AUGUSTUS	CDS	79730661	79730792	1	-	0	ID=g3203.t1.CDS8;Parent=g3203.t1;
OX377610.1_Thelaira_solivaga_genome_assembly,_chromosome:_1	AUGUSTUS	exon	79730661	79730792	.	-	.	ID=g3203.t1.exon8;Parent=g3203.t1;
OX377610.1_Thelaira_solivaga_genome_assembly,_chromosome:_1	AUGUSTUS	start_codon	79730790	79730792	.	-	0	ID=g3203.t1.start1;Parent=g3203.t1;
OX377610.1_Thelaira_solivaga_genome_assembly,_chromosome:_1	AUGUSTUS	gene	79733577	79736458	.	-	.	ID=g3204;
OX377610.1_Thelaira_solivaga_genome_assembly,_chromosome:_1	AUGUSTUS	mRNA	79733577	79736458	1	-	.	ID=g3204.t1;Parent=g3204;
OX377610.1_Thelaira_solivaga_genome_assembly,_chromosome:_1	AUGUSTUS	stop_codon	79733577	79733579	.	-	0	ID=g3204.t1.stop1;Parent=g3204.t1;
OX377610.1_Thelaira_solivaga_genome_assembly,_chromosome:_1	AUGUSTUS	CDS	79733577	79734209	1	-	0	ID=g3204.t1.CDS1;Parent=g3204.t1;
OX377610.1_Thelaira_solivaga_genome_assembly,_chromosome:_1	AUGUSTUS	exon	79733577	79734209	.	-	.	ID=g3204.t1.exon1;Parent=g3204.t1;
OX377610.1_Thelaira_solivaga_genome_assembly,_chromosome:_1	AUGUSTUS	intron	79734210	79734289	1	-	.	ID=g3204.t1.intron1;Parent=g3204.t1;
OX377610.1_Thelaira_solivaga_genome_assembly,_chromosome:_1	AUGUSTUS	CDS	79734290	79736458	1	-	0	ID=g3204.t1.CDS2;Parent=g3204.t1;
OX377610.1_Thelaira_solivaga_genome_assembly,_chromosome:_1	AUGUSTUS	exon	79734290	79736458	.	-	.	ID=g3204.t1.exon2;Parent=g3204.t1;
OX377610.1_Thelaira_solivaga_genome_assembly,_chromosome:_1	AUGUSTUS	start_codon	79736456	79736458	.	-	0	ID=g3204.t1.start1;Parent=g3204.t1;
OX377610.1_Thelaira_solivaga_genome_assembly,_chromosome:_1	AUGUSTUS	gene	79737695	79746883	.	+	.	ID=g3205;
OX377610.1_Thelaira_solivaga_genome_assembly,_chromosome:_1	AUGUSTUS	mRNA	79737695	79746883	1	+	.	ID=g3205.t1;Parent=g3205;
OX377610.1_Thelaira_solivaga_genome_assembly,_chromosome:_1	AUGUSTUS	start_codon	79737695	79737697	.	+	0	ID=g3205.t1.start1;Parent=g3205.t1;
OX377610.1_Thelaira_solivaga_genome_assembly,_chromosome:_1	AUGUSTUS	CDS	79737695	79737749	1	+	0	ID=g3205.t1.CDS1;Parent=g3205.t1;
OX377610.1_Thelaira_solivaga_genome_assembly,_chromosome:_1	AUGUSTUS	exon	79737695	79737749	.	+	.	ID=g3205.t1.exon1;Parent=g3205.t1;
OX377610.1_Thelaira_solivaga_genome_assembly,_chromosome:_1	AUGUSTUS	intron	79737750	79737828	1	+	.	ID=g3205.t1.intron1;Parent=g3205.t1;
OX377610.1_Thelaira_solivaga_genome_assembly,_chromosome:_1	AUGUSTUS	CDS	79737829	79737929	1	+	2	ID=g3205.t1.CDS2;Parent=g3205.t1;
OX377610.1_Thelaira_solivaga_genome_assembly,_chromosome:_1	AUGUSTUS	exon	79737829	79737929	.	+	.	ID=g3205.t1.exon2;Parent=g3205.t1;
OX377610.1_Thelaira_solivaga_genome_assembly,_chromosome:_1	AUGUSTUS	intron	79737930	79739445	1	+	.	ID=g3205.t1.intron2;Parent=g3205.t1;
OX377610.1_Thelaira_solivaga_genome_assembly,_chromosome:_1	AUGUSTUS	CDS	79739446	79740031	1	+	0	ID=g3205.t1.CDS3;Parent=g3205.t1;
OX377610.1_Thelaira_solivaga_genome_assembly,_chromosome:_1	AUGUSTUS	exon	79739446	79740031	.	+	.	ID=g3205.t1.exon3;Parent=g3205.t1;
OX377610.1_Thelaira_solivaga_genome_assembly,_chromosome:_1	AUGUSTUS	intron	79740032	79740205	1	+	.	ID=g3205.t1.intron3;Parent=g3205.t1;
OX377610.1_Thelaira_solivaga_genome_assembly,_chromosome:_1	AUGUSTUS	CDS	79740206	79741958	1	+	2	ID=g3205.t1.CDS4;Parent=g3205.t1;
OX377610.1_Thelaira_solivaga_genome_assembly,_chromosome:_1	AUGUSTUS	exon	79740206	79741958	.	+	.	ID=g3205.t1.exon4;Parent=g3205.t1;
OX377610.1_Thelaira_solivaga_genome_assembly,_chromosome:_1	AUGUSTUS	intron	79741959	79742463	1	+	.	ID=g3205.t1.intron4;Parent=g3205.t1;
OX377610.1_Thelaira_solivaga_genome_assembly,_chromosome:_1	AUGUSTUS	CDS	79742464	79744736	1	+	1	ID=g3205.t1.CDS5;Parent=g3205.t1;
OX377610.1_Thelaira_solivaga_genome_assembly,_chromosome:_1	AUGUSTUS	exon	79742464	79744736	.	+	.	ID=g3205.t1.exon5;Parent=g3205.t1;
OX377610.1_Thelaira_solivaga_genome_assembly,_chromosome:_1	AUGUSTUS	intron	79744737	79744795	1	+	.	ID=g3205.t1.intron5;Parent=g3205.t1;
OX377610.1_Thelaira_solivaga_genome_assembly,_chromosome:_1	AUGUSTUS	CDS	79744796	79745693	1	+	2	ID=g3205.t1.CDS6;Parent=g3205.t1;
OX377610.1_Thelaira_solivaga_genome_assembly,_chromosome:_1	AUGUSTUS	exon	79744796	79745693	.	+	.	ID=g3205.t1.exon6;Parent=g3205.t1;
OX377610.1_Thelaira_solivaga_genome_assembly,_chromosome:_1	AUGUSTUS	intron	79745694	79745749	1	+	.	ID=g3205.t1.intron6;Parent=g3205.t1;
OX377610.1_Thelaira_solivaga_genome_assembly,_chromosome:_1	AUGUSTUS	CDS	79745750	79745871	1	+	1	ID=g3205.t1.CDS7;Parent=g3205.t1;
OX377610.1_Thelaira_solivaga_genome_assembly,_chromosome:_1	AUGUSTUS	exon	79745750	79745871	.	+	.	ID=g3205.t1.exon7;Parent=g3205.t1;
OX377610.1_Thelaira_solivaga_genome_assembly,_chromosome:_1	AUGUSTUS	intron	79745872	79746654	1	+	.	ID=g3205.t1.intron7;Parent=g3205.t1;
OX377610.1_Thelaira_solivaga_genome_assembly,_chromosome:_1	AUGUSTUS	CDS	79746655	79746737	1	+	2	ID=g3205.t1.CDS8;Parent=g3205.t1;
OX377610.1_Thelaira_solivaga_genome_assembly,_chromosome:_1	AUGUSTUS	exon	79746655	79746737	.	+	.	ID=g3205.t1.exon8;Parent=g3205.t1;
OX377610.1_Thelaira_solivaga_genome_assembly,_chromosome:_1	AUGUSTUS	intron	79746738	79746790	1	+	.	ID=g3205.t1.intron8;Parent=g3205.t1;
OX377610.1_Thelaira_solivaga_genome_assembly,_chromosome:_1	AUGUSTUS	CDS	79746791	79746883	1	+	0	ID=g3205.t1.CDS9;Parent=g3205.t1;
OX377610.1_Thelaira_solivaga_genome_assembly,_chromosome:_1	AUGUSTUS	exon	79746791	79746883	.	+	.	ID=g3205.t1.exon9;Parent=g3205.t1;
OX377610.1_Thelaira_solivaga_genome_assembly,_chromosome:_1	AUGUSTUS	stop_codon	79746881	79746883	.	+	0	ID=g3205.t1.stop1;Parent=g3205.t1;
OX377610.1_Thelaira_solivaga_genome_assembly,_chromosome:_1	AUGUSTUS	gene	79748698	79758088	.	-	.	ID=g3206;
OX377610.1_Thelaira_solivaga_genome_assembly,_chromosome:_1	AUGUSTUS	mRNA	79748698	79758088	1	-	.	ID=g3206.t1;Parent=g3206;
OX377610.1_Thelaira_solivaga_genome_assembly,_chromosome:_1	AUGUSTUS	stop_codon	79748698	79748700	.	-	0	ID=g3206.t1.stop1;Parent=g3206.t1;
OX377610.1_Thelaira_solivaga_genome_assembly,_chromosome:_1	AUGUSTUS	CDS	79748698	79748847	1	-	0	ID=g3206.t1.CDS1;Parent=g3206.t1;
OX377610.1_Thelaira_solivaga_genome_assembly,_chromosome:_1	AUGUSTUS	exon	79748698	79748847	.	-	.	ID=g3206.t1.exon1;Parent=g3206.t1;
OX377610.1_Thelaira_solivaga_genome_assembly,_chromosome:_1	AUGUSTUS	intron	79748848	79748982	1	-	.	ID=g3206.t1.intron1;Parent=g3206.t1;
OX377610.1_Thelaira_solivaga_genome_assembly,_chromosome:_1	AUGUSTUS	CDS	79748983	79749362	1	-	2	ID=g3206.t1.CDS2;Parent=g3206.t1;
OX377610.1_Thelaira_solivaga_genome_assembly,_chromosome:_1	AUGUSTUS	exon	79748983	79749362	.	-	.	ID=g3206.t1.exon2;Parent=g3206.t1;
OX377610.1_Thelaira_solivaga_genome_assembly,_chromosome:_1	AUGUSTUS	intron	79749363	79750209	1	-	.	ID=g3206.t1.intron2;Parent=g3206.t1;
OX377610.1_Thelaira_solivaga_genome_assembly,_chromosome:_1	AUGUSTUS	CDS	79750210	79750344	1	-	2	ID=g3206.t1.CDS3;Parent=g3206.t1;
OX377610.1_Thelaira_solivaga_genome_assembly,_chromosome:_1	AUGUSTUS	exon	79750210	79750344	.	-	.	ID=g3206.t1.exon3;Parent=g3206.t1;
OX377610.1_Thelaira_solivaga_genome_assembly,_chromosome:_1	AUGUSTUS	intron	79750345	79750423	1	-	.	ID=g3206.t1.intron3;Parent=g3206.t1;
OX377610.1_Thelaira_solivaga_genome_assembly,_chromosome:_1	AUGUSTUS	CDS	79750424	79750506	1	-	1	ID=g3206.t1.CDS4;Parent=g3206.t1;
OX377610.1_Thelaira_solivaga_genome_assembly,_chromosome:_1	AUGUSTUS	exon	79750424	79750506	.	-	.	ID=g3206.t1.exon4;Parent=g3206.t1;
OX377610.1_Thelaira_solivaga_genome_assembly,_chromosome:_1	AUGUSTUS	intron	79750507	79750571	1	-	.	ID=g3206.t1.intron4;Parent=g3206.t1;
OX377610.1_Thelaira_solivaga_genome_assembly,_chromosome:_1	AUGUSTUS	CDS	79750572	79750798	1	-	0	ID=g3206.t1.CDS5;Parent=g3206.t1;
OX377610.1_Thelaira_solivaga_genome_assembly,_chromosome:_1	AUGUSTUS	exon	79750572	79750798	.	-	.	ID=g3206.t1.exon5;Parent=g3206.t1;
OX377610.1_Thelaira_solivaga_genome_assembly,_chromosome:_1	AUGUSTUS	intron	79750799	79750872	1	-	.	ID=g3206.t1.intron5;Parent=g3206.t1;
OX377610.1_Thelaira_solivaga_genome_assembly,_chromosome:_1	AUGUSTUS	CDS	79750873	79751056	1	-	1	ID=g3206.t1.CDS6;Parent=g3206.t1;
OX377610.1_Thelaira_solivaga_genome_assembly,_chromosome:_1	AUGUSTUS	exon	79750873	79751056	.	-	.	ID=g3206.t1.exon6;Parent=g3206.t1;
OX377610.1_Thelaira_solivaga_genome_assembly,_chromosome:_1	AUGUSTUS	intron	79751057	79757972	1	-	.	ID=g3206.t1.intron6;Parent=g3206.t1;
OX377610.1_Thelaira_solivaga_genome_assembly,_chromosome:_1	AUGUSTUS	CDS	79757973	79758088	1	-	0	ID=g3206.t1.CDS7;Parent=g3206.t1;
OX377610.1_Thelaira_solivaga_genome_assembly,_chromosome:_1	AUGUSTUS	exon	79757973	79758088	.	-	.	ID=g3206.t1.exon7;Parent=g3206.t1;
OX377610.1_Thelaira_solivaga_genome_assembly,_chromosome:_1	AUGUSTUS	start_codon	79758086	79758088	.	-	0	ID=g3206.t1.start1;Parent=g3206.t1;
OX377610.1_Thelaira_solivaga_genome_assembly,_chromosome:_1	AUGUSTUS	gene	79767062	79774651	.	+	.	ID=g3207;
OX377610.1_Thelaira_solivaga_genome_assembly,_chromosome:_1	AUGUSTUS	mRNA	79767062	79774651	1	+	.	ID=g3207.t1;Parent=g3207;
OX377610.1_Thelaira_solivaga_genome_assembly,_chromosome:_1	AUGUSTUS	start_codon	79767062	79767064	.	+	0	ID=g3207.t1.start1;Parent=g3207.t1;
OX377610.1_Thelaira_solivaga_genome_assembly,_chromosome:_1	AUGUSTUS	CDS	79767062	79768151	1	+	0	ID=g3207.t1.CDS1;Parent=g3207.t1;
OX377610.1_Thelaira_solivaga_genome_assembly,_chromosome:_1	AUGUSTUS	exon	79767062	79768151	.	+	.	ID=g3207.t1.exon1;Parent=g3207.t1;
OX377610.1_Thelaira_solivaga_genome_assembly,_chromosome:_1	AUGUSTUS	intron	79768152	79768328	1	+	.	ID=g3207.t1.intron1;Parent=g3207.t1;
OX377610.1_Thelaira_solivaga_genome_assembly,_chromosome:_1	AUGUSTUS	CDS	79768329	79769378	1	+	2	ID=g3207.t1.CDS2;Parent=g3207.t1;
OX377610.1_Thelaira_solivaga_genome_assembly,_chromosome:_1	AUGUSTUS	exon	79768329	79769378	.	+	.	ID=g3207.t1.exon2;Parent=g3207.t1;
OX377610.1_Thelaira_solivaga_genome_assembly,_chromosome:_1	AUGUSTUS	intron	79769379	79769468	1	+	.	ID=g3207.t1.intron2;Parent=g3207.t1;
OX377610.1_Thelaira_solivaga_genome_assembly,_chromosome:_1	AUGUSTUS	CDS	79769469	79770619	1	+	2	ID=g3207.t1.CDS3;Parent=g3207.t1;
OX377610.1_Thelaira_solivaga_genome_assembly,_chromosome:_1	AUGUSTUS	exon	79769469	79770619	.	+	.	ID=g3207.t1.exon3;Parent=g3207.t1;
OX377610.1_Thelaira_solivaga_genome_assembly,_chromosome:_1	AUGUSTUS	intron	79770620	79770685	1	+	.	ID=g3207.t1.intron3;Parent=g3207.t1;
OX377610.1_Thelaira_solivaga_genome_assembly,_chromosome:_1	AUGUSTUS	CDS	79770686	79771080	1	+	0	ID=g3207.t1.CDS4;Parent=g3207.t1;
OX377610.1_Thelaira_solivaga_genome_assembly,_chromosome:_1	AUGUSTUS	exon	79770686	79771080	.	+	.	ID=g3207.t1.exon4;Parent=g3207.t1;
OX377610.1_Thelaira_solivaga_genome_assembly,_chromosome:_1	AUGUSTUS	intron	79771081	79771139	1	+	.	ID=g3207.t1.intron4;Parent=g3207.t1;
OX377610.1_Thelaira_solivaga_genome_assembly,_chromosome:_1	AUGUSTUS	CDS	79771140	79771356	1	+	1	ID=g3207.t1.CDS5;Parent=g3207.t1;
OX377610.1_Thelaira_solivaga_genome_assembly,_chromosome:_1	AUGUSTUS	exon	79771140	79771356	.	+	.	ID=g3207.t1.exon5;Parent=g3207.t1;
OX377610.1_Thelaira_solivaga_genome_assembly,_chromosome:_1	AUGUSTUS	intron	79771357	79771412	1	+	.	ID=g3207.t1.intron5;Parent=g3207.t1;
OX377610.1_Thelaira_solivaga_genome_assembly,_chromosome:_1	AUGUSTUS	CDS	79771413	79771622	1	+	0	ID=g3207.t1.CDS6;Parent=g3207.t1;
OX377610.1_Thelaira_solivaga_genome_assembly,_chromosome:_1	AUGUSTUS	exon	79771413	79771622	.	+	.	ID=g3207.t1.exon6;Parent=g3207.t1;
OX377610.1_Thelaira_solivaga_genome_assembly,_chromosome:_1	AUGUSTUS	intron	79771623	79771691	1	+	.	ID=g3207.t1.intron6;Parent=g3207.t1;
OX377610.1_Thelaira_solivaga_genome_assembly,_chromosome:_1	AUGUSTUS	CDS	79771692	79772222	1	+	0	ID=g3207.t1.CDS7;Parent=g3207.t1;
OX377610.1_Thelaira_solivaga_genome_assembly,_chromosome:_1	AUGUSTUS	exon	79771692	79772222	.	+	.	ID=g3207.t1.exon7;Parent=g3207.t1;
OX377610.1_Thelaira_solivaga_genome_assembly,_chromosome:_1	AUGUSTUS	intron	79772223	79774522	1	+	.	ID=g3207.t1.intron7;Parent=g3207.t1;
OX377610.1_Thelaira_solivaga_genome_assembly,_chromosome:_1	AUGUSTUS	CDS	79774523	79774651	1	+	0	ID=g3207.t1.CDS8;Parent=g3207.t1;
OX377610.1_Thelaira_solivaga_genome_assembly,_chromosome:_1	AUGUSTUS	exon	79774523	79774651	.	+	.	ID=g3207.t1.exon8;Parent=g3207.t1;
OX377610.1_Thelaira_solivaga_genome_assembly,_chromosome:_1	AUGUSTUS	stop_codon	79774649	79774651	.	+	0	ID=g3207.t1.stop1;Parent=g3207.t1;
OX377610.1_Thelaira_solivaga_genome_assembly,_chromosome:_1	AUGUSTUS	gene	79791042	79800222	.	-	.	ID=g3208;
OX377610.1_Thelaira_solivaga_genome_assembly,_chromosome:_1	AUGUSTUS	mRNA	79791042	79800222	1	-	.	ID=g3208.t1;Parent=g3208;
OX377610.1_Thelaira_solivaga_genome_assembly,_chromosome:_1	AUGUSTUS	stop_codon	79791042	79791044	.	-	0	ID=g3208.t1.stop1;Parent=g3208.t1;
OX377610.1_Thelaira_solivaga_genome_assembly,_chromosome:_1	AUGUSTUS	CDS	79791042	79791196	1	-	2	ID=g3208.t1.CDS1;Parent=g3208.t1;
OX377610.1_Thelaira_solivaga_genome_assembly,_chromosome:_1	AUGUSTUS	exon	79791042	79791196	.	-	.	ID=g3208.t1.exon1;Parent=g3208.t1;
OX377610.1_Thelaira_solivaga_genome_assembly,_chromosome:_1	AUGUSTUS	intron	79791197	79793244	1	-	.	ID=g3208.t1.intron1;Parent=g3208.t1;
OX377610.1_Thelaira_solivaga_genome_assembly,_chromosome:_1	AUGUSTUS	CDS	79793245	79793341	1	-	0	ID=g3208.t1.CDS2;Parent=g3208.t1;
OX377610.1_Thelaira_solivaga_genome_assembly,_chromosome:_1	AUGUSTUS	exon	79793245	79793341	.	-	.	ID=g3208.t1.exon2;Parent=g3208.t1;
OX377610.1_Thelaira_solivaga_genome_assembly,_chromosome:_1	AUGUSTUS	intron	79793342	79793401	1	-	.	ID=g3208.t1.intron2;Parent=g3208.t1;
OX377610.1_Thelaira_solivaga_genome_assembly,_chromosome:_1	AUGUSTUS	CDS	79793402	79794333	1	-	2	ID=g3208.t1.CDS3;Parent=g3208.t1;
OX377610.1_Thelaira_solivaga_genome_assembly,_chromosome:_1	AUGUSTUS	exon	79793402	79794333	.	-	.	ID=g3208.t1.exon3;Parent=g3208.t1;
OX377610.1_Thelaira_solivaga_genome_assembly,_chromosome:_1	AUGUSTUS	intron	79794334	79800092	1	-	.	ID=g3208.t1.intron3;Parent=g3208.t1;
OX377610.1_Thelaira_solivaga_genome_assembly,_chromosome:_1	AUGUSTUS	CDS	79800093	79800222	1	-	0	ID=g3208.t1.CDS4;Parent=g3208.t1;
OX377610.1_Thelaira_solivaga_genome_assembly,_chromosome:_1	AUGUSTUS	exon	79800093	79800222	.	-	.	ID=g3208.t1.exon4;Parent=g3208.t1;
OX377610.1_Thelaira_solivaga_genome_assembly,_chromosome:_1	AUGUSTUS	start_codon	79800220	79800222	.	-	0	ID=g3208.t1.start1;Parent=g3208.t1;
OX377610.1_Thelaira_solivaga_genome_assembly,_chromosome:_1	AUGUSTUS	gene	79836127	79838544	.	-	.	ID=g3209;
OX377610.1_Thelaira_solivaga_genome_assembly,_chromosome:_1	AUGUSTUS	mRNA	79836127	79838544	0.24	-	.	ID=g3209.t1;Parent=g3209;
OX377610.1_Thelaira_solivaga_genome_assembly,_chromosome:_1	AUGUSTUS	stop_codon	79836127	79836129	.	-	0	ID=g3209.t1.stop1;Parent=g3209.t1;
OX377610.1_Thelaira_solivaga_genome_assembly,_chromosome:_1	AUGUSTUS	CDS	79836127	79836224	0.26	-	2	ID=g3209.t1.CDS1;Parent=g3209.t1;
OX377610.1_Thelaira_solivaga_genome_assembly,_chromosome:_1	AUGUSTUS	exon	79836127	79836224	.	-	.	ID=g3209.t1.exon1;Parent=g3209.t1;
OX377610.1_Thelaira_solivaga_genome_assembly,_chromosome:_1	AUGUSTUS	intron	79836225	79838354	0.24	-	.	ID=g3209.t1.intron1;Parent=g3209.t1;
OX377610.1_Thelaira_solivaga_genome_assembly,_chromosome:_1	AUGUSTUS	CDS	79838355	79838544	0.82	-	0	ID=g3209.t1.CDS2;Parent=g3209.t1;
OX377610.1_Thelaira_solivaga_genome_assembly,_chromosome:_1	AUGUSTUS	exon	79838355	79838544	.	-	.	ID=g3209.t1.exon2;Parent=g3209.t1;
OX377610.1_Thelaira_solivaga_genome_assembly,_chromosome:_1	AUGUSTUS	start_codon	79838542	79838544	.	-	0	ID=g3209.t1.start1;Parent=g3209.t1;
OX377610.1_Thelaira_solivaga_genome_assembly,_chromosome:_1	AUGUSTUS	gene	79841787	79845449	.	+	.	ID=g3210;
OX377610.1_Thelaira_solivaga_genome_assembly,_chromosome:_1	AUGUSTUS	mRNA	79841787	79845449	0.48	+	.	ID=g3210.t1;Parent=g3210;
OX377610.1_Thelaira_solivaga_genome_assembly,_chromosome:_1	AUGUSTUS	start_codon	79841787	79841789	.	+	0	ID=g3210.t1.start1;Parent=g3210.t1;
OX377610.1_Thelaira_solivaga_genome_assembly,_chromosome:_1	AUGUSTUS	CDS	79841787	79841814	0.48	+	0	ID=g3210.t1.CDS1;Parent=g3210.t1;
OX377610.1_Thelaira_solivaga_genome_assembly,_chromosome:_1	AUGUSTUS	exon	79841787	79841814	.	+	.	ID=g3210.t1.exon1;Parent=g3210.t1;
OX377610.1_Thelaira_solivaga_genome_assembly,_chromosome:_1	AUGUSTUS	intron	79841815	79844640	0.61	+	.	ID=g3210.t1.intron1;Parent=g3210.t1;
OX377610.1_Thelaira_solivaga_genome_assembly,_chromosome:_1	AUGUSTUS	CDS	79844641	79845449	0.99	+	2	ID=g3210.t1.CDS2;Parent=g3210.t1;
OX377610.1_Thelaira_solivaga_genome_assembly,_chromosome:_1	AUGUSTUS	exon	79844641	79845449	.	+	.	ID=g3210.t1.exon2;Parent=g3210.t1;
OX377610.1_Thelaira_solivaga_genome_assembly,_chromosome:_1	AUGUSTUS	stop_codon	79845447	79845449	.	+	0	ID=g3210.t1.stop1;Parent=g3210.t1;
OX377610.1_Thelaira_solivaga_genome_assembly,_chromosome:_1	AUGUSTUS	gene	79846826	79856622	.	-	.	ID=g3211;
OX377610.1_Thelaira_solivaga_genome_assembly,_chromosome:_1	AUGUSTUS	mRNA	79846826	79856622	1	-	.	ID=g3211.t1;Parent=g3211;
OX377610.1_Thelaira_solivaga_genome_assembly,_chromosome:_1	AUGUSTUS	stop_codon	79846826	79846828	.	-	0	ID=g3211.t1.stop1;Parent=g3211.t1;
OX377610.1_Thelaira_solivaga_genome_assembly,_chromosome:_1	AUGUSTUS	CDS	79846826	79846879	1	-	0	ID=g3211.t1.CDS1;Parent=g3211.t1;
OX377610.1_Thelaira_solivaga_genome_assembly,_chromosome:_1	AUGUSTUS	exon	79846826	79846879	.	-	.	ID=g3211.t1.exon1;Parent=g3211.t1;
OX377610.1_Thelaira_solivaga_genome_assembly,_chromosome:_1	AUGUSTUS	intron	79846880	79853901	1	-	.	ID=g3211.t1.intron1;Parent=g3211.t1;
OX377610.1_Thelaira_solivaga_genome_assembly,_chromosome:_1	AUGUSTUS	CDS	79853902	79854309	1	-	0	ID=g3211.t1.CDS2;Parent=g3211.t1;
OX377610.1_Thelaira_solivaga_genome_assembly,_chromosome:_1	AUGUSTUS	exon	79853902	79854309	.	-	.	ID=g3211.t1.exon2;Parent=g3211.t1;
OX377610.1_Thelaira_solivaga_genome_assembly,_chromosome:_1	AUGUSTUS	intron	79854310	79854371	1	-	.	ID=g3211.t1.intron2;Parent=g3211.t1;
OX377610.1_Thelaira_solivaga_genome_assembly,_chromosome:_1	AUGUSTUS	CDS	79854372	79854854	1	-	0	ID=g3211.t1.CDS3;Parent=g3211.t1;
OX377610.1_Thelaira_solivaga_genome_assembly,_chromosome:_1	AUGUSTUS	exon	79854372	79854854	.	-	.	ID=g3211.t1.exon3;Parent=g3211.t1;
OX377610.1_Thelaira_solivaga_genome_assembly,_chromosome:_1	AUGUSTUS	intron	79854855	79856592	1	-	.	ID=g3211.t1.intron3;Parent=g3211.t1;
OX377610.1_Thelaira_solivaga_genome_assembly,_chromosome:_1	AUGUSTUS	CDS	79856593	79856622	1	-	0	ID=g3211.t1.CDS4;Parent=g3211.t1;
OX377610.1_Thelaira_solivaga_genome_assembly,_chromosome:_1	AUGUSTUS	exon	79856593	79856622	.	-	.	ID=g3211.t1.exon4;Parent=g3211.t1;
OX377610.1_Thelaira_solivaga_genome_assembly,_chromosome:_1	AUGUSTUS	start_codon	79856620	79856622	.	-	0	ID=g3211.t1.start1;Parent=g3211.t1;
OX377610.1_Thelaira_solivaga_genome_assembly,_chromosome:_1	AUGUSTUS	gene	79865017	79866710	.	-	.	ID=g3212;
OX377610.1_Thelaira_solivaga_genome_assembly,_chromosome:_1	AUGUSTUS	mRNA	79865017	79866710	1	-	.	ID=g3212.t1;Parent=g3212;
OX377610.1_Thelaira_solivaga_genome_assembly,_chromosome:_1	AUGUSTUS	stop_codon	79865017	79865019	.	-	0	ID=g3212.t1.stop1;Parent=g3212.t1;
OX377610.1_Thelaira_solivaga_genome_assembly,_chromosome:_1	AUGUSTUS	CDS	79865017	79865046	1	-	0	ID=g3212.t1.CDS1;Parent=g3212.t1;
OX377610.1_Thelaira_solivaga_genome_assembly,_chromosome:_1	AUGUSTUS	exon	79865017	79865046	.	-	.	ID=g3212.t1.exon1;Parent=g3212.t1;
OX377610.1_Thelaira_solivaga_genome_assembly,_chromosome:_1	AUGUSTUS	intron	79865047	79865110	1	-	.	ID=g3212.t1.intron1;Parent=g3212.t1;
OX377610.1_Thelaira_solivaga_genome_assembly,_chromosome:_1	AUGUSTUS	CDS	79865111	79865299	1	-	0	ID=g3212.t1.CDS2;Parent=g3212.t1;
OX377610.1_Thelaira_solivaga_genome_assembly,_chromosome:_1	AUGUSTUS	exon	79865111	79865299	.	-	.	ID=g3212.t1.exon2;Parent=g3212.t1;
OX377610.1_Thelaira_solivaga_genome_assembly,_chromosome:_1	AUGUSTUS	intron	79865300	79865992	1	-	.	ID=g3212.t1.intron2;Parent=g3212.t1;
OX377610.1_Thelaira_solivaga_genome_assembly,_chromosome:_1	AUGUSTUS	CDS	79865993	79866324	1	-	2	ID=g3212.t1.CDS3;Parent=g3212.t1;
OX377610.1_Thelaira_solivaga_genome_assembly,_chromosome:_1	AUGUSTUS	exon	79865993	79866324	.	-	.	ID=g3212.t1.exon3;Parent=g3212.t1;
OX377610.1_Thelaira_solivaga_genome_assembly,_chromosome:_1	AUGUSTUS	intron	79866325	79866388	1	-	.	ID=g3212.t1.intron3;Parent=g3212.t1;
OX377610.1_Thelaira_solivaga_genome_assembly,_chromosome:_1	AUGUSTUS	CDS	79866389	79866495	1	-	1	ID=g3212.t1.CDS4;Parent=g3212.t1;
OX377610.1_Thelaira_solivaga_genome_assembly,_chromosome:_1	AUGUSTUS	exon	79866389	79866495	.	-	.	ID=g3212.t1.exon4;Parent=g3212.t1;
OX377610.1_Thelaira_solivaga_genome_assembly,_chromosome:_1	AUGUSTUS	intron	79866496	79866549	1	-	.	ID=g3212.t1.intron4;Parent=g3212.t1;
OX377610.1_Thelaira_solivaga_genome_assembly,_chromosome:_1	AUGUSTUS	CDS	79866550	79866710	1	-	0	ID=g3212.t1.CDS5;Parent=g3212.t1;
OX377610.1_Thelaira_solivaga_genome_assembly,_chromosome:_1	AUGUSTUS	exon	79866550	79866710	.	-	.	ID=g3212.t1.exon5;Parent=g3212.t1;
OX377610.1_Thelaira_solivaga_genome_assembly,_chromosome:_1	AUGUSTUS	start_codon	79866708	79866710	.	-	0	ID=g3212.t1.start1;Parent=g3212.t1;
OX377610.1_Thelaira_solivaga_genome_assembly,_chromosome:_1	AUGUSTUS	gene	79867264	79870098	.	+	.	ID=g3213;
OX377610.1_Thelaira_solivaga_genome_assembly,_chromosome:_1	AUGUSTUS	mRNA	79867264	79870098	0.76	+	.	ID=g3213.t1;Parent=g3213;
OX377610.1_Thelaira_solivaga_genome_assembly,_chromosome:_1	AUGUSTUS	start_codon	79867264	79867266	.	+	0	ID=g3213.t1.start1;Parent=g3213.t1;
OX377610.1_Thelaira_solivaga_genome_assembly,_chromosome:_1	AUGUSTUS	CDS	79867264	79867271	1	+	0	ID=g3213.t1.CDS1;Parent=g3213.t1;
OX377610.1_Thelaira_solivaga_genome_assembly,_chromosome:_1	AUGUSTUS	exon	79867264	79867271	.	+	.	ID=g3213.t1.exon1;Parent=g3213.t1;
OX377610.1_Thelaira_solivaga_genome_assembly,_chromosome:_1	AUGUSTUS	intron	79867272	79867330	0.99	+	.	ID=g3213.t1.intron1;Parent=g3213.t1;
OX377610.1_Thelaira_solivaga_genome_assembly,_chromosome:_1	AUGUSTUS	CDS	79867331	79867417	0.99	+	1	ID=g3213.t1.CDS2;Parent=g3213.t1;
OX377610.1_Thelaira_solivaga_genome_assembly,_chromosome:_1	AUGUSTUS	exon	79867331	79867417	.	+	.	ID=g3213.t1.exon2;Parent=g3213.t1;
OX377610.1_Thelaira_solivaga_genome_assembly,_chromosome:_1	AUGUSTUS	intron	79867418	79867475	1	+	.	ID=g3213.t1.intron2;Parent=g3213.t1;
OX377610.1_Thelaira_solivaga_genome_assembly,_chromosome:_1	AUGUSTUS	CDS	79867476	79867692	1	+	1	ID=g3213.t1.CDS3;Parent=g3213.t1;
OX377610.1_Thelaira_solivaga_genome_assembly,_chromosome:_1	AUGUSTUS	exon	79867476	79867692	.	+	.	ID=g3213.t1.exon3;Parent=g3213.t1;
OX377610.1_Thelaira_solivaga_genome_assembly,_chromosome:_1	AUGUSTUS	intron	79867693	79868240	1	+	.	ID=g3213.t1.intron3;Parent=g3213.t1;
OX377610.1_Thelaira_solivaga_genome_assembly,_chromosome:_1	AUGUSTUS	CDS	79868241	79868359	1	+	0	ID=g3213.t1.CDS4;Parent=g3213.t1;
OX377610.1_Thelaira_solivaga_genome_assembly,_chromosome:_1	AUGUSTUS	exon	79868241	79868359	.	+	.	ID=g3213.t1.exon4;Parent=g3213.t1;
OX377610.1_Thelaira_solivaga_genome_assembly,_chromosome:_1	AUGUSTUS	intron	79868360	79868418	0.97	+	.	ID=g3213.t1.intron4;Parent=g3213.t1;
OX377610.1_Thelaira_solivaga_genome_assembly,_chromosome:_1	AUGUSTUS	CDS	79868419	79868635	0.97	+	1	ID=g3213.t1.CDS5;Parent=g3213.t1;
OX377610.1_Thelaira_solivaga_genome_assembly,_chromosome:_1	AUGUSTUS	exon	79868419	79868635	.	+	.	ID=g3213.t1.exon5;Parent=g3213.t1;
OX377610.1_Thelaira_solivaga_genome_assembly,_chromosome:_1	AUGUSTUS	intron	79868636	79869326	1	+	.	ID=g3213.t1.intron5;Parent=g3213.t1;
OX377610.1_Thelaira_solivaga_genome_assembly,_chromosome:_1	AUGUSTUS	CDS	79869327	79869442	0.99	+	0	ID=g3213.t1.CDS6;Parent=g3213.t1;
OX377610.1_Thelaira_solivaga_genome_assembly,_chromosome:_1	AUGUSTUS	exon	79869327	79869442	.	+	.	ID=g3213.t1.exon6;Parent=g3213.t1;
OX377610.1_Thelaira_solivaga_genome_assembly,_chromosome:_1	AUGUSTUS	intron	79869443	79869517	0.88	+	.	ID=g3213.t1.intron6;Parent=g3213.t1;
OX377610.1_Thelaira_solivaga_genome_assembly,_chromosome:_1	AUGUSTUS	CDS	79869518	79869890	0.81	+	1	ID=g3213.t1.CDS7;Parent=g3213.t1;
OX377610.1_Thelaira_solivaga_genome_assembly,_chromosome:_1	AUGUSTUS	exon	79869518	79869890	.	+	.	ID=g3213.t1.exon7;Parent=g3213.t1;
OX377610.1_Thelaira_solivaga_genome_assembly,_chromosome:_1	AUGUSTUS	intron	79869891	79870038	0.87	+	.	ID=g3213.t1.intron7;Parent=g3213.t1;
OX377610.1_Thelaira_solivaga_genome_assembly,_chromosome:_1	AUGUSTUS	CDS	79870039	79870098	0.87	+	0	ID=g3213.t1.CDS8;Parent=g3213.t1;
OX377610.1_Thelaira_solivaga_genome_assembly,_chromosome:_1	AUGUSTUS	exon	79870039	79870098	.	+	.	ID=g3213.t1.exon8;Parent=g3213.t1;
OX377610.1_Thelaira_solivaga_genome_assembly,_chromosome:_1	AUGUSTUS	stop_codon	79870096	79870098	.	+	0	ID=g3213.t1.stop1;Parent=g3213.t1;
OX377610.1_Thelaira_solivaga_genome_assembly,_chromosome:_1	AUGUSTUS	gene	79870818	79872973	.	+	.	ID=g3214;
OX377610.1_Thelaira_solivaga_genome_assembly,_chromosome:_1	AUGUSTUS	mRNA	79870818	79872973	1	+	.	ID=g3214.t1;Parent=g3214;
OX377610.1_Thelaira_solivaga_genome_assembly,_chromosome:_1	AUGUSTUS	start_codon	79870818	79870820	.	+	0	ID=g3214.t1.start1;Parent=g3214.t1;
OX377610.1_Thelaira_solivaga_genome_assembly,_chromosome:_1	AUGUSTUS	CDS	79870818	79870967	1	+	0	ID=g3214.t1.CDS1;Parent=g3214.t1;
OX377610.1_Thelaira_solivaga_genome_assembly,_chromosome:_1	AUGUSTUS	exon	79870818	79870967	.	+	.	ID=g3214.t1.exon1;Parent=g3214.t1;
OX377610.1_Thelaira_solivaga_genome_assembly,_chromosome:_1	AUGUSTUS	intron	79870968	79871032	1	+	.	ID=g3214.t1.intron1;Parent=g3214.t1;
OX377610.1_Thelaira_solivaga_genome_assembly,_chromosome:_1	AUGUSTUS	CDS	79871033	79871730	1	+	0	ID=g3214.t1.CDS2;Parent=g3214.t1;
OX377610.1_Thelaira_solivaga_genome_assembly,_chromosome:_1	AUGUSTUS	exon	79871033	79871730	.	+	.	ID=g3214.t1.exon2;Parent=g3214.t1;
OX377610.1_Thelaira_solivaga_genome_assembly,_chromosome:_1	AUGUSTUS	intron	79871731	79872415	1	+	.	ID=g3214.t1.intron2;Parent=g3214.t1;
OX377610.1_Thelaira_solivaga_genome_assembly,_chromosome:_1	AUGUSTUS	CDS	79872416	79872550	1	+	1	ID=g3214.t1.CDS3;Parent=g3214.t1;
OX377610.1_Thelaira_solivaga_genome_assembly,_chromosome:_1	AUGUSTUS	exon	79872416	79872550	.	+	.	ID=g3214.t1.exon3;Parent=g3214.t1;
OX377610.1_Thelaira_solivaga_genome_assembly,_chromosome:_1	AUGUSTUS	intron	79872551	79872621	1	+	.	ID=g3214.t1.intron3;Parent=g3214.t1;
OX377610.1_Thelaira_solivaga_genome_assembly,_chromosome:_1	AUGUSTUS	CDS	79872622	79872732	1	+	1	ID=g3214.t1.CDS4;Parent=g3214.t1;
OX377610.1_Thelaira_solivaga_genome_assembly,_chromosome:_1	AUGUSTUS	exon	79872622	79872732	.	+	.	ID=g3214.t1.exon4;Parent=g3214.t1;
OX377610.1_Thelaira_solivaga_genome_assembly,_chromosome:_1	AUGUSTUS	intron	79872733	79872807	1	+	.	ID=g3214.t1.intron4;Parent=g3214.t1;
OX377610.1_Thelaira_solivaga_genome_assembly,_chromosome:_1	AUGUSTUS	CDS	79872808	79872973	1	+	1	ID=g3214.t1.CDS5;Parent=g3214.t1;
OX377610.1_Thelaira_solivaga_genome_assembly,_chromosome:_1	AUGUSTUS	exon	79872808	79872973	.	+	.	ID=g3214.t1.exon5;Parent=g3214.t1;
OX377610.1_Thelaira_solivaga_genome_assembly,_chromosome:_1	AUGUSTUS	stop_codon	79872971	79872973	.	+	0	ID=g3214.t1.stop1;Parent=g3214.t1;
OX377610.1_Thelaira_solivaga_genome_assembly,_chromosome:_1	AUGUSTUS	gene	79874857	79879352	.	+	.	ID=g3215;
OX377610.1_Thelaira_solivaga_genome_assembly,_chromosome:_1	AUGUSTUS	mRNA	79874857	79879352	0.52	+	.	ID=g3215.t1;Parent=g3215;
OX377610.1_Thelaira_solivaga_genome_assembly,_chromosome:_1	AUGUSTUS	start_codon	79874857	79874859	.	+	0	ID=g3215.t1.start1;Parent=g3215.t1;
OX377610.1_Thelaira_solivaga_genome_assembly,_chromosome:_1	AUGUSTUS	CDS	79874857	79875103	0.59	+	0	ID=g3215.t1.CDS1;Parent=g3215.t1;
OX377610.1_Thelaira_solivaga_genome_assembly,_chromosome:_1	AUGUSTUS	exon	79874857	79875103	.	+	.	ID=g3215.t1.exon1;Parent=g3215.t1;
OX377610.1_Thelaira_solivaga_genome_assembly,_chromosome:_1	AUGUSTUS	intron	79875104	79875707	0.59	+	.	ID=g3215.t1.intron1;Parent=g3215.t1;
OX377610.1_Thelaira_solivaga_genome_assembly,_chromosome:_1	AUGUSTUS	CDS	79875708	79875753	0.59	+	2	ID=g3215.t1.CDS2;Parent=g3215.t1;
OX377610.1_Thelaira_solivaga_genome_assembly,_chromosome:_1	AUGUSTUS	exon	79875708	79875753	.	+	.	ID=g3215.t1.exon2;Parent=g3215.t1;
OX377610.1_Thelaira_solivaga_genome_assembly,_chromosome:_1	AUGUSTUS	intron	79875754	79876597	0.52	+	.	ID=g3215.t1.intron2;Parent=g3215.t1;
OX377610.1_Thelaira_solivaga_genome_assembly,_chromosome:_1	AUGUSTUS	CDS	79876598	79876666	0.9	+	1	ID=g3215.t1.CDS3;Parent=g3215.t1;
OX377610.1_Thelaira_solivaga_genome_assembly,_chromosome:_1	AUGUSTUS	exon	79876598	79876666	.	+	.	ID=g3215.t1.exon3;Parent=g3215.t1;
OX377610.1_Thelaira_solivaga_genome_assembly,_chromosome:_1	AUGUSTUS	intron	79876667	79876839	0.9	+	.	ID=g3215.t1.intron3;Parent=g3215.t1;
OX377610.1_Thelaira_solivaga_genome_assembly,_chromosome:_1	AUGUSTUS	CDS	79876840	79877035	1	+	1	ID=g3215.t1.CDS4;Parent=g3215.t1;
OX377610.1_Thelaira_solivaga_genome_assembly,_chromosome:_1	AUGUSTUS	exon	79876840	79877035	.	+	.	ID=g3215.t1.exon4;Parent=g3215.t1;
OX377610.1_Thelaira_solivaga_genome_assembly,_chromosome:_1	AUGUSTUS	intron	79877036	79877112	1	+	.	ID=g3215.t1.intron4;Parent=g3215.t1;
OX377610.1_Thelaira_solivaga_genome_assembly,_chromosome:_1	AUGUSTUS	CDS	79877113	79877268	1	+	0	ID=g3215.t1.CDS5;Parent=g3215.t1;
OX377610.1_Thelaira_solivaga_genome_assembly,_chromosome:_1	AUGUSTUS	exon	79877113	79877268	.	+	.	ID=g3215.t1.exon5;Parent=g3215.t1;
OX377610.1_Thelaira_solivaga_genome_assembly,_chromosome:_1	AUGUSTUS	intron	79877269	79877332	1	+	.	ID=g3215.t1.intron5;Parent=g3215.t1;
OX377610.1_Thelaira_solivaga_genome_assembly,_chromosome:_1	AUGUSTUS	CDS	79877333	79877964	1	+	0	ID=g3215.t1.CDS6;Parent=g3215.t1;
OX377610.1_Thelaira_solivaga_genome_assembly,_chromosome:_1	AUGUSTUS	exon	79877333	79877964	.	+	.	ID=g3215.t1.exon6;Parent=g3215.t1;
OX377610.1_Thelaira_solivaga_genome_assembly,_chromosome:_1	AUGUSTUS	intron	79877965	79878794	1	+	.	ID=g3215.t1.intron6;Parent=g3215.t1;
OX377610.1_Thelaira_solivaga_genome_assembly,_chromosome:_1	AUGUSTUS	CDS	79878795	79878929	1	+	1	ID=g3215.t1.CDS7;Parent=g3215.t1;
OX377610.1_Thelaira_solivaga_genome_assembly,_chromosome:_1	AUGUSTUS	exon	79878795	79878929	.	+	.	ID=g3215.t1.exon7;Parent=g3215.t1;
OX377610.1_Thelaira_solivaga_genome_assembly,_chromosome:_1	AUGUSTUS	intron	79878930	79879003	1	+	.	ID=g3215.t1.intron7;Parent=g3215.t1;
OX377610.1_Thelaira_solivaga_genome_assembly,_chromosome:_1	AUGUSTUS	CDS	79879004	79879114	1	+	1	ID=g3215.t1.CDS8;Parent=g3215.t1;
OX377610.1_Thelaira_solivaga_genome_assembly,_chromosome:_1	AUGUSTUS	exon	79879004	79879114	.	+	.	ID=g3215.t1.exon8;Parent=g3215.t1;
OX377610.1_Thelaira_solivaga_genome_assembly,_chromosome:_1	AUGUSTUS	intron	79879115	79879213	1	+	.	ID=g3215.t1.intron8;Parent=g3215.t1;
OX377610.1_Thelaira_solivaga_genome_assembly,_chromosome:_1	AUGUSTUS	CDS	79879214	79879352	1	+	1	ID=g3215.t1.CDS9;Parent=g3215.t1;
OX377610.1_Thelaira_solivaga_genome_assembly,_chromosome:_1	AUGUSTUS	exon	79879214	79879352	.	+	.	ID=g3215.t1.exon9;Parent=g3215.t1;
OX377610.1_Thelaira_solivaga_genome_assembly,_chromosome:_1	AUGUSTUS	stop_codon	79879350	79879352	.	+	0	ID=g3215.t1.stop1;Parent=g3215.t1;
OX377610.1_Thelaira_solivaga_genome_assembly,_chromosome:_1	AUGUSTUS	gene	79881860	79891016	.	-	.	ID=g3216;
OX377610.1_Thelaira_solivaga_genome_assembly,_chromosome:_1	AUGUSTUS	mRNA	79881860	79891016	1	-	.	ID=g3216.t1;Parent=g3216;
OX377610.1_Thelaira_solivaga_genome_assembly,_chromosome:_1	AUGUSTUS	stop_codon	79881860	79881862	.	-	0	ID=g3216.t1.stop1;Parent=g3216.t1;
OX377610.1_Thelaira_solivaga_genome_assembly,_chromosome:_1	AUGUSTUS	CDS	79881860	79882047	1	-	2	ID=g3216.t1.CDS1;Parent=g3216.t1;
OX377610.1_Thelaira_solivaga_genome_assembly,_chromosome:_1	AUGUSTUS	exon	79881860	79882047	.	-	.	ID=g3216.t1.exon1;Parent=g3216.t1;
OX377610.1_Thelaira_solivaga_genome_assembly,_chromosome:_1	AUGUSTUS	intron	79882048	79882130	1	-	.	ID=g3216.t1.intron1;Parent=g3216.t1;
OX377610.1_Thelaira_solivaga_genome_assembly,_chromosome:_1	AUGUSTUS	CDS	79882131	79882320	1	-	0	ID=g3216.t1.CDS2;Parent=g3216.t1;
OX377610.1_Thelaira_solivaga_genome_assembly,_chromosome:_1	AUGUSTUS	exon	79882131	79882320	.	-	.	ID=g3216.t1.exon2;Parent=g3216.t1;
OX377610.1_Thelaira_solivaga_genome_assembly,_chromosome:_1	AUGUSTUS	intron	79882321	79882579	1	-	.	ID=g3216.t1.intron2;Parent=g3216.t1;
OX377610.1_Thelaira_solivaga_genome_assembly,_chromosome:_1	AUGUSTUS	CDS	79882580	79883712	1	-	2	ID=g3216.t1.CDS3;Parent=g3216.t1;
OX377610.1_Thelaira_solivaga_genome_assembly,_chromosome:_1	AUGUSTUS	exon	79882580	79883712	.	-	.	ID=g3216.t1.exon3;Parent=g3216.t1;
OX377610.1_Thelaira_solivaga_genome_assembly,_chromosome:_1	AUGUSTUS	intron	79883713	79883787	1	-	.	ID=g3216.t1.intron3;Parent=g3216.t1;
OX377610.1_Thelaira_solivaga_genome_assembly,_chromosome:_1	AUGUSTUS	CDS	79883788	79883983	1	-	0	ID=g3216.t1.CDS4;Parent=g3216.t1;
OX377610.1_Thelaira_solivaga_genome_assembly,_chromosome:_1	AUGUSTUS	exon	79883788	79883983	.	-	.	ID=g3216.t1.exon4;Parent=g3216.t1;
OX377610.1_Thelaira_solivaga_genome_assembly,_chromosome:_1	AUGUSTUS	intron	79883984	79884058	1	-	.	ID=g3216.t1.intron4;Parent=g3216.t1;
OX377610.1_Thelaira_solivaga_genome_assembly,_chromosome:_1	AUGUSTUS	CDS	79884059	79884331	1	-	0	ID=g3216.t1.CDS5;Parent=g3216.t1;
OX377610.1_Thelaira_solivaga_genome_assembly,_chromosome:_1	AUGUSTUS	exon	79884059	79884331	.	-	.	ID=g3216.t1.exon5;Parent=g3216.t1;
OX377610.1_Thelaira_solivaga_genome_assembly,_chromosome:_1	AUGUSTUS	intron	79884332	79884396	1	-	.	ID=g3216.t1.intron5;Parent=g3216.t1;
OX377610.1_Thelaira_solivaga_genome_assembly,_chromosome:_1	AUGUSTUS	CDS	79884397	79884550	1	-	1	ID=g3216.t1.CDS6;Parent=g3216.t1;
OX377610.1_Thelaira_solivaga_genome_assembly,_chromosome:_1	AUGUSTUS	exon	79884397	79884550	.	-	.	ID=g3216.t1.exon6;Parent=g3216.t1;
OX377610.1_Thelaira_solivaga_genome_assembly,_chromosome:_1	AUGUSTUS	intron	79884551	79884612	1	-	.	ID=g3216.t1.intron6;Parent=g3216.t1;
OX377610.1_Thelaira_solivaga_genome_assembly,_chromosome:_1	AUGUSTUS	CDS	79884613	79884911	1	-	0	ID=g3216.t1.CDS7;Parent=g3216.t1;
OX377610.1_Thelaira_solivaga_genome_assembly,_chromosome:_1	AUGUSTUS	exon	79884613	79884911	.	-	.	ID=g3216.t1.exon7;Parent=g3216.t1;
OX377610.1_Thelaira_solivaga_genome_assembly,_chromosome:_1	AUGUSTUS	intron	79884912	79886614	1	-	.	ID=g3216.t1.intron7;Parent=g3216.t1;
OX377610.1_Thelaira_solivaga_genome_assembly,_chromosome:_1	AUGUSTUS	CDS	79886615	79886808	1	-	2	ID=g3216.t1.CDS8;Parent=g3216.t1;
OX377610.1_Thelaira_solivaga_genome_assembly,_chromosome:_1	AUGUSTUS	exon	79886615	79886808	.	-	.	ID=g3216.t1.exon8;Parent=g3216.t1;
OX377610.1_Thelaira_solivaga_genome_assembly,_chromosome:_1	AUGUSTUS	intron	79886809	79887185	1	-	.	ID=g3216.t1.intron8;Parent=g3216.t1;
OX377610.1_Thelaira_solivaga_genome_assembly,_chromosome:_1	AUGUSTUS	CDS	79887186	79887410	1	-	2	ID=g3216.t1.CDS9;Parent=g3216.t1;
OX377610.1_Thelaira_solivaga_genome_assembly,_chromosome:_1	AUGUSTUS	exon	79887186	79887410	.	-	.	ID=g3216.t1.exon9;Parent=g3216.t1;
OX377610.1_Thelaira_solivaga_genome_assembly,_chromosome:_1	AUGUSTUS	intron	79887411	79890958	1	-	.	ID=g3216.t1.intron9;Parent=g3216.t1;
OX377610.1_Thelaira_solivaga_genome_assembly,_chromosome:_1	AUGUSTUS	CDS	79890959	79891016	1	-	0	ID=g3216.t1.CDS10;Parent=g3216.t1;
OX377610.1_Thelaira_solivaga_genome_assembly,_chromosome:_1	AUGUSTUS	exon	79890959	79891016	.	-	.	ID=g3216.t1.exon10;Parent=g3216.t1;
OX377610.1_Thelaira_solivaga_genome_assembly,_chromosome:_1	AUGUSTUS	start_codon	79891014	79891016	.	-	0	ID=g3216.t1.start1;Parent=g3216.t1;
OX377610.1_Thelaira_solivaga_genome_assembly,_chromosome:_1	AUGUSTUS	gene	79893349	79894985	.	+	.	ID=g3217;
OX377610.1_Thelaira_solivaga_genome_assembly,_chromosome:_1	AUGUSTUS	mRNA	79893349	79894985	1	+	.	ID=g3217.t1;Parent=g3217;
OX377610.1_Thelaira_solivaga_genome_assembly,_chromosome:_1	AUGUSTUS	start_codon	79893349	79893351	.	+	0	ID=g3217.t1.start1;Parent=g3217.t1;
OX377610.1_Thelaira_solivaga_genome_assembly,_chromosome:_1	AUGUSTUS	CDS	79893349	79893808	1	+	0	ID=g3217.t1.CDS1;Parent=g3217.t1;
OX377610.1_Thelaira_solivaga_genome_assembly,_chromosome:_1	AUGUSTUS	exon	79893349	79893808	.	+	.	ID=g3217.t1.exon1;Parent=g3217.t1;
OX377610.1_Thelaira_solivaga_genome_assembly,_chromosome:_1	AUGUSTUS	intron	79893809	79893871	1	+	.	ID=g3217.t1.intron1;Parent=g3217.t1;
OX377610.1_Thelaira_solivaga_genome_assembly,_chromosome:_1	AUGUSTUS	CDS	79893872	79894162	1	+	2	ID=g3217.t1.CDS2;Parent=g3217.t1;
OX377610.1_Thelaira_solivaga_genome_assembly,_chromosome:_1	AUGUSTUS	exon	79893872	79894162	.	+	.	ID=g3217.t1.exon2;Parent=g3217.t1;
OX377610.1_Thelaira_solivaga_genome_assembly,_chromosome:_1	AUGUSTUS	intron	79894163	79894261	1	+	.	ID=g3217.t1.intron2;Parent=g3217.t1;
OX377610.1_Thelaira_solivaga_genome_assembly,_chromosome:_1	AUGUSTUS	CDS	79894262	79894355	1	+	2	ID=g3217.t1.CDS3;Parent=g3217.t1;
OX377610.1_Thelaira_solivaga_genome_assembly,_chromosome:_1	AUGUSTUS	exon	79894262	79894355	.	+	.	ID=g3217.t1.exon3;Parent=g3217.t1;
OX377610.1_Thelaira_solivaga_genome_assembly,_chromosome:_1	AUGUSTUS	intron	79894356	79894807	1	+	.	ID=g3217.t1.intron3;Parent=g3217.t1;
OX377610.1_Thelaira_solivaga_genome_assembly,_chromosome:_1	AUGUSTUS	CDS	79894808	79894985	1	+	1	ID=g3217.t1.CDS4;Parent=g3217.t1;
OX377610.1_Thelaira_solivaga_genome_assembly,_chromosome:_1	AUGUSTUS	exon	79894808	79894985	.	+	.	ID=g3217.t1.exon4;Parent=g3217.t1;
OX377610.1_Thelaira_solivaga_genome_assembly,_chromosome:_1	AUGUSTUS	stop_codon	79894983	79894985	.	+	0	ID=g3217.t1.stop1;Parent=g3217.t1;
OX377610.1_Thelaira_solivaga_genome_assembly,_chromosome:_1	AUGUSTUS	gene	79921566	79933874	.	+	.	ID=g3218;
OX377610.1_Thelaira_solivaga_genome_assembly,_chromosome:_1	AUGUSTUS	mRNA	79921566	79933874	0.85	+	.	ID=g3218.t1;Parent=g3218;
OX377610.1_Thelaira_solivaga_genome_assembly,_chromosome:_1	AUGUSTUS	start_codon	79921566	79921568	.	+	0	ID=g3218.t1.start1;Parent=g3218.t1;
OX377610.1_Thelaira_solivaga_genome_assembly,_chromosome:_1	AUGUSTUS	CDS	79921566	79921589	0.85	+	0	ID=g3218.t1.CDS1;Parent=g3218.t1;
OX377610.1_Thelaira_solivaga_genome_assembly,_chromosome:_1	AUGUSTUS	exon	79921566	79921589	.	+	.	ID=g3218.t1.exon1;Parent=g3218.t1;
OX377610.1_Thelaira_solivaga_genome_assembly,_chromosome:_1	AUGUSTUS	intron	79921590	79926381	0.85	+	.	ID=g3218.t1.intron1;Parent=g3218.t1;
OX377610.1_Thelaira_solivaga_genome_assembly,_chromosome:_1	AUGUSTUS	CDS	79926382	79926493	0.91	+	0	ID=g3218.t1.CDS2;Parent=g3218.t1;
OX377610.1_Thelaira_solivaga_genome_assembly,_chromosome:_1	AUGUSTUS	exon	79926382	79926493	.	+	.	ID=g3218.t1.exon2;Parent=g3218.t1;
OX377610.1_Thelaira_solivaga_genome_assembly,_chromosome:_1	AUGUSTUS	intron	79926494	79926561	1	+	.	ID=g3218.t1.intron2;Parent=g3218.t1;
OX377610.1_Thelaira_solivaga_genome_assembly,_chromosome:_1	AUGUSTUS	CDS	79926562	79926713	1	+	2	ID=g3218.t1.CDS3;Parent=g3218.t1;
OX377610.1_Thelaira_solivaga_genome_assembly,_chromosome:_1	AUGUSTUS	exon	79926562	79926713	.	+	.	ID=g3218.t1.exon3;Parent=g3218.t1;
OX377610.1_Thelaira_solivaga_genome_assembly,_chromosome:_1	AUGUSTUS	intron	79926714	79928366	1	+	.	ID=g3218.t1.intron3;Parent=g3218.t1;
OX377610.1_Thelaira_solivaga_genome_assembly,_chromosome:_1	AUGUSTUS	CDS	79928367	79928444	1	+	0	ID=g3218.t1.CDS4;Parent=g3218.t1;
OX377610.1_Thelaira_solivaga_genome_assembly,_chromosome:_1	AUGUSTUS	exon	79928367	79928444	.	+	.	ID=g3218.t1.exon4;Parent=g3218.t1;
OX377610.1_Thelaira_solivaga_genome_assembly,_chromosome:_1	AUGUSTUS	intron	79928445	79928794	1	+	.	ID=g3218.t1.intron4;Parent=g3218.t1;
OX377610.1_Thelaira_solivaga_genome_assembly,_chromosome:_1	AUGUSTUS	CDS	79928795	79928872	1	+	0	ID=g3218.t1.CDS5;Parent=g3218.t1;
OX377610.1_Thelaira_solivaga_genome_assembly,_chromosome:_1	AUGUSTUS	exon	79928795	79928872	.	+	.	ID=g3218.t1.exon5;Parent=g3218.t1;
OX377610.1_Thelaira_solivaga_genome_assembly,_chromosome:_1	AUGUSTUS	intron	79928873	79931175	1	+	.	ID=g3218.t1.intron5;Parent=g3218.t1;
OX377610.1_Thelaira_solivaga_genome_assembly,_chromosome:_1	AUGUSTUS	CDS	79931176	79931285	1	+	0	ID=g3218.t1.CDS6;Parent=g3218.t1;
OX377610.1_Thelaira_solivaga_genome_assembly,_chromosome:_1	AUGUSTUS	exon	79931176	79931285	.	+	.	ID=g3218.t1.exon6;Parent=g3218.t1;
OX377610.1_Thelaira_solivaga_genome_assembly,_chromosome:_1	AUGUSTUS	intron	79931286	79931406	1	+	.	ID=g3218.t1.intron6;Parent=g3218.t1;
OX377610.1_Thelaira_solivaga_genome_assembly,_chromosome:_1	AUGUSTUS	CDS	79931407	79931586	1	+	1	ID=g3218.t1.CDS7;Parent=g3218.t1;
OX377610.1_Thelaira_solivaga_genome_assembly,_chromosome:_1	AUGUSTUS	exon	79931407	79931586	.	+	.	ID=g3218.t1.exon7;Parent=g3218.t1;
OX377610.1_Thelaira_solivaga_genome_assembly,_chromosome:_1	AUGUSTUS	intron	79931587	79933735	1	+	.	ID=g3218.t1.intron7;Parent=g3218.t1;
OX377610.1_Thelaira_solivaga_genome_assembly,_chromosome:_1	AUGUSTUS	CDS	79933736	79933874	1	+	1	ID=g3218.t1.CDS8;Parent=g3218.t1;
OX377610.1_Thelaira_solivaga_genome_assembly,_chromosome:_1	AUGUSTUS	exon	79933736	79933874	.	+	.	ID=g3218.t1.exon8;Parent=g3218.t1;
OX377610.1_Thelaira_solivaga_genome_assembly,_chromosome:_1	AUGUSTUS	stop_codon	79933872	79933874	.	+	0	ID=g3218.t1.stop1;Parent=g3218.t1;
OX377610.1_Thelaira_solivaga_genome_assembly,_chromosome:_1	AUGUSTUS	mRNA	79921566	79933874	0.87	+	.	ID=g3218.t2;Parent=g3218;
OX377610.1_Thelaira_solivaga_genome_assembly,_chromosome:_1	AUGUSTUS	start_codon	79921566	79921568	.	+	0	ID=g3218.t2.start1;Parent=g3218.t2;
OX377610.1_Thelaira_solivaga_genome_assembly,_chromosome:_1	AUGUSTUS	CDS	79921566	79921589	0.87	+	0	ID=g3218.t2.CDS1;Parent=g3218.t2;
OX377610.1_Thelaira_solivaga_genome_assembly,_chromosome:_1	AUGUSTUS	exon	79921566	79921589	.	+	.	ID=g3218.t2.exon1;Parent=g3218.t2;
OX377610.1_Thelaira_solivaga_genome_assembly,_chromosome:_1	AUGUSTUS	intron	79921590	79926381	0.87	+	.	ID=g3218.t2.intron1;Parent=g3218.t2;
OX377610.1_Thelaira_solivaga_genome_assembly,_chromosome:_1	AUGUSTUS	CDS	79926382	79926493	0.9	+	0	ID=g3218.t2.CDS2;Parent=g3218.t2;
OX377610.1_Thelaira_solivaga_genome_assembly,_chromosome:_1	AUGUSTUS	exon	79926382	79926493	.	+	.	ID=g3218.t2.exon2;Parent=g3218.t2;
OX377610.1_Thelaira_solivaga_genome_assembly,_chromosome:_1	AUGUSTUS	intron	79926494	79926561	1	+	.	ID=g3218.t2.intron2;Parent=g3218.t2;
OX377610.1_Thelaira_solivaga_genome_assembly,_chromosome:_1	AUGUSTUS	CDS	79926562	79926713	1	+	2	ID=g3218.t2.CDS3;Parent=g3218.t2;
OX377610.1_Thelaira_solivaga_genome_assembly,_chromosome:_1	AUGUSTUS	exon	79926562	79926713	.	+	.	ID=g3218.t2.exon3;Parent=g3218.t2;
OX377610.1_Thelaira_solivaga_genome_assembly,_chromosome:_1	AUGUSTUS	intron	79926714	79928366	1	+	.	ID=g3218.t2.intron3;Parent=g3218.t2;
OX377610.1_Thelaira_solivaga_genome_assembly,_chromosome:_1	AUGUSTUS	CDS	79928367	79928444	1	+	0	ID=g3218.t2.CDS4;Parent=g3218.t2;
OX377610.1_Thelaira_solivaga_genome_assembly,_chromosome:_1	AUGUSTUS	exon	79928367	79928444	.	+	.	ID=g3218.t2.exon4;Parent=g3218.t2;
OX377610.1_Thelaira_solivaga_genome_assembly,_chromosome:_1	AUGUSTUS	intron	79928445	79931175	1	+	.	ID=g3218.t2.intron4;Parent=g3218.t2;
OX377610.1_Thelaira_solivaga_genome_assembly,_chromosome:_1	AUGUSTUS	CDS	79931176	79931285	1	+	0	ID=g3218.t2.CDS5;Parent=g3218.t2;
OX377610.1_Thelaira_solivaga_genome_assembly,_chromosome:_1	AUGUSTUS	exon	79931176	79931285	.	+	.	ID=g3218.t2.exon5;Parent=g3218.t2;
OX377610.1_Thelaira_solivaga_genome_assembly,_chromosome:_1	AUGUSTUS	intron	79931286	79931406	1	+	.	ID=g3218.t2.intron5;Parent=g3218.t2;
OX377610.1_Thelaira_solivaga_genome_assembly,_chromosome:_1	AUGUSTUS	CDS	79931407	79931586	1	+	1	ID=g3218.t2.CDS6;Parent=g3218.t2;
OX377610.1_Thelaira_solivaga_genome_assembly,_chromosome:_1	AUGUSTUS	exon	79931407	79931586	.	+	.	ID=g3218.t2.exon6;Parent=g3218.t2;
OX377610.1_Thelaira_solivaga_genome_assembly,_chromosome:_1	AUGUSTUS	intron	79931587	79933735	1	+	.	ID=g3218.t2.intron6;Parent=g3218.t2;
OX377610.1_Thelaira_solivaga_genome_assembly,_chromosome:_1	AUGUSTUS	CDS	79933736	79933874	1	+	1	ID=g3218.t2.CDS7;Parent=g3218.t2;
OX377610.1_Thelaira_solivaga_genome_assembly,_chromosome:_1	AUGUSTUS	exon	79933736	79933874	.	+	.	ID=g3218.t2.exon7;Parent=g3218.t2;
OX377610.1_Thelaira_solivaga_genome_assembly,_chromosome:_1	AUGUSTUS	stop_codon	79933872	79933874	.	+	0	ID=g3218.t2.stop1;Parent=g3218.t2;
OX377610.1_Thelaira_solivaga_genome_assembly,_chromosome:_1	AUGUSTUS	gene	79946784	79952343	.	-	.	ID=g3219;
OX377610.1_Thelaira_solivaga_genome_assembly,_chromosome:_1	AUGUSTUS	mRNA	79946784	79952343	1	-	.	ID=g3219.t1;Parent=g3219;
OX377610.1_Thelaira_solivaga_genome_assembly,_chromosome:_1	AUGUSTUS	stop_codon	79946784	79946786	.	-	0	ID=g3219.t1.stop1;Parent=g3219.t1;
OX377610.1_Thelaira_solivaga_genome_assembly,_chromosome:_1	AUGUSTUS	CDS	79946784	79947015	1	-	1	ID=g3219.t1.CDS1;Parent=g3219.t1;
OX377610.1_Thelaira_solivaga_genome_assembly,_chromosome:_1	AUGUSTUS	exon	79946784	79947015	.	-	.	ID=g3219.t1.exon1;Parent=g3219.t1;
OX377610.1_Thelaira_solivaga_genome_assembly,_chromosome:_1	AUGUSTUS	intron	79947016	79947297	1	-	.	ID=g3219.t1.intron1;Parent=g3219.t1;
OX377610.1_Thelaira_solivaga_genome_assembly,_chromosome:_1	AUGUSTUS	CDS	79947298	79948100	1	-	0	ID=g3219.t1.CDS2;Parent=g3219.t1;
OX377610.1_Thelaira_solivaga_genome_assembly,_chromosome:_1	AUGUSTUS	exon	79947298	79948100	.	-	.	ID=g3219.t1.exon2;Parent=g3219.t1;
OX377610.1_Thelaira_solivaga_genome_assembly,_chromosome:_1	AUGUSTUS	intron	79948101	79948377	1	-	.	ID=g3219.t1.intron2;Parent=g3219.t1;
OX377610.1_Thelaira_solivaga_genome_assembly,_chromosome:_1	AUGUSTUS	CDS	79948378	79948494	1	-	0	ID=g3219.t1.CDS3;Parent=g3219.t1;
OX377610.1_Thelaira_solivaga_genome_assembly,_chromosome:_1	AUGUSTUS	exon	79948378	79948494	.	-	.	ID=g3219.t1.exon3;Parent=g3219.t1;
OX377610.1_Thelaira_solivaga_genome_assembly,_chromosome:_1	AUGUSTUS	intron	79948495	79948561	1	-	.	ID=g3219.t1.intron3;Parent=g3219.t1;
OX377610.1_Thelaira_solivaga_genome_assembly,_chromosome:_1	AUGUSTUS	CDS	79948562	79948905	1	-	2	ID=g3219.t1.CDS4;Parent=g3219.t1;
OX377610.1_Thelaira_solivaga_genome_assembly,_chromosome:_1	AUGUSTUS	exon	79948562	79948905	.	-	.	ID=g3219.t1.exon4;Parent=g3219.t1;
OX377610.1_Thelaira_solivaga_genome_assembly,_chromosome:_1	AUGUSTUS	intron	79948906	79952210	1	-	.	ID=g3219.t1.intron4;Parent=g3219.t1;
OX377610.1_Thelaira_solivaga_genome_assembly,_chromosome:_1	AUGUSTUS	CDS	79952211	79952343	1	-	0	ID=g3219.t1.CDS5;Parent=g3219.t1;
OX377610.1_Thelaira_solivaga_genome_assembly,_chromosome:_1	AUGUSTUS	exon	79952211	79952343	.	-	.	ID=g3219.t1.exon5;Parent=g3219.t1;
OX377610.1_Thelaira_solivaga_genome_assembly,_chromosome:_1	AUGUSTUS	start_codon	79952341	79952343	.	-	0	ID=g3219.t1.start1;Parent=g3219.t1;
OX377610.1_Thelaira_solivaga_genome_assembly,_chromosome:_1	AUGUSTUS	gene	79960954	79963107	.	+	.	ID=g3220;
OX377610.1_Thelaira_solivaga_genome_assembly,_chromosome:_1	AUGUSTUS	mRNA	79960954	79963107	1	+	.	ID=g3220.t1;Parent=g3220;
OX377610.1_Thelaira_solivaga_genome_assembly,_chromosome:_1	AUGUSTUS	start_codon	79960954	79960956	.	+	0	ID=g3220.t1.start1;Parent=g3220.t1;
OX377610.1_Thelaira_solivaga_genome_assembly,_chromosome:_1	AUGUSTUS	CDS	79960954	79961022	1	+	0	ID=g3220.t1.CDS1;Parent=g3220.t1;
OX377610.1_Thelaira_solivaga_genome_assembly,_chromosome:_1	AUGUSTUS	exon	79960954	79961022	.	+	.	ID=g3220.t1.exon1;Parent=g3220.t1;
OX377610.1_Thelaira_solivaga_genome_assembly,_chromosome:_1	AUGUSTUS	intron	79961023	79961326	1	+	.	ID=g3220.t1.intron1;Parent=g3220.t1;
OX377610.1_Thelaira_solivaga_genome_assembly,_chromosome:_1	AUGUSTUS	CDS	79961327	79961424	1	+	0	ID=g3220.t1.CDS2;Parent=g3220.t1;
OX377610.1_Thelaira_solivaga_genome_assembly,_chromosome:_1	AUGUSTUS	exon	79961327	79961424	.	+	.	ID=g3220.t1.exon2;Parent=g3220.t1;
OX377610.1_Thelaira_solivaga_genome_assembly,_chromosome:_1	AUGUSTUS	intron	79961425	79962029	1	+	.	ID=g3220.t1.intron2;Parent=g3220.t1;
OX377610.1_Thelaira_solivaga_genome_assembly,_chromosome:_1	AUGUSTUS	CDS	79962030	79962070	1	+	1	ID=g3220.t1.CDS3;Parent=g3220.t1;
OX377610.1_Thelaira_solivaga_genome_assembly,_chromosome:_1	AUGUSTUS	exon	79962030	79962070	.	+	.	ID=g3220.t1.exon3;Parent=g3220.t1;
OX377610.1_Thelaira_solivaga_genome_assembly,_chromosome:_1	AUGUSTUS	intron	79962071	79962286	1	+	.	ID=g3220.t1.intron3;Parent=g3220.t1;
OX377610.1_Thelaira_solivaga_genome_assembly,_chromosome:_1	AUGUSTUS	CDS	79962287	79962332	1	+	2	ID=g3220.t1.CDS4;Parent=g3220.t1;
OX377610.1_Thelaira_solivaga_genome_assembly,_chromosome:_1	AUGUSTUS	exon	79962287	79962332	.	+	.	ID=g3220.t1.exon4;Parent=g3220.t1;
OX377610.1_Thelaira_solivaga_genome_assembly,_chromosome:_1	AUGUSTUS	intron	79962333	79962394	1	+	.	ID=g3220.t1.intron4;Parent=g3220.t1;
OX377610.1_Thelaira_solivaga_genome_assembly,_chromosome:_1	AUGUSTUS	CDS	79962395	79962928	1	+	1	ID=g3220.t1.CDS5;Parent=g3220.t1;
OX377610.1_Thelaira_solivaga_genome_assembly,_chromosome:_1	AUGUSTUS	exon	79962395	79962928	.	+	.	ID=g3220.t1.exon5;Parent=g3220.t1;
OX377610.1_Thelaira_solivaga_genome_assembly,_chromosome:_1	AUGUSTUS	intron	79962929	79962986	1	+	.	ID=g3220.t1.intron5;Parent=g3220.t1;
OX377610.1_Thelaira_solivaga_genome_assembly,_chromosome:_1	AUGUSTUS	CDS	79962987	79963107	1	+	1	ID=g3220.t1.CDS6;Parent=g3220.t1;
OX377610.1_Thelaira_solivaga_genome_assembly,_chromosome:_1	AUGUSTUS	exon	79962987	79963107	.	+	.	ID=g3220.t1.exon6;Parent=g3220.t1;
OX377610.1_Thelaira_solivaga_genome_assembly,_chromosome:_1	AUGUSTUS	stop_codon	79963105	79963107	.	+	0	ID=g3220.t1.stop1;Parent=g3220.t1;
OX377610.1_Thelaira_solivaga_genome_assembly,_chromosome:_1	AUGUSTUS	gene	79968441	79971059	.	+	.	ID=g3221;
OX377610.1_Thelaira_solivaga_genome_assembly,_chromosome:_1	AUGUSTUS	mRNA	79968441	79971059	1	+	.	ID=g3221.t1;Parent=g3221;
OX377610.1_Thelaira_solivaga_genome_assembly,_chromosome:_1	AUGUSTUS	start_codon	79968441	79968443	.	+	0	ID=g3221.t1.start1;Parent=g3221.t1;
OX377610.1_Thelaira_solivaga_genome_assembly,_chromosome:_1	AUGUSTUS	CDS	79968441	79968509	1	+	0	ID=g3221.t1.CDS1;Parent=g3221.t1;
OX377610.1_Thelaira_solivaga_genome_assembly,_chromosome:_1	AUGUSTUS	exon	79968441	79968509	.	+	.	ID=g3221.t1.exon1;Parent=g3221.t1;
OX377610.1_Thelaira_solivaga_genome_assembly,_chromosome:_1	AUGUSTUS	intron	79968510	79968814	1	+	.	ID=g3221.t1.intron1;Parent=g3221.t1;
OX377610.1_Thelaira_solivaga_genome_assembly,_chromosome:_1	AUGUSTUS	CDS	79968815	79968912	1	+	0	ID=g3221.t1.CDS2;Parent=g3221.t1;
OX377610.1_Thelaira_solivaga_genome_assembly,_chromosome:_1	AUGUSTUS	exon	79968815	79968912	.	+	.	ID=g3221.t1.exon2;Parent=g3221.t1;
OX377610.1_Thelaira_solivaga_genome_assembly,_chromosome:_1	AUGUSTUS	intron	79968913	79969974	1	+	.	ID=g3221.t1.intron2;Parent=g3221.t1;
OX377610.1_Thelaira_solivaga_genome_assembly,_chromosome:_1	AUGUSTUS	CDS	79969975	79970015	1	+	1	ID=g3221.t1.CDS3;Parent=g3221.t1;
OX377610.1_Thelaira_solivaga_genome_assembly,_chromosome:_1	AUGUSTUS	exon	79969975	79970015	.	+	.	ID=g3221.t1.exon3;Parent=g3221.t1;
OX377610.1_Thelaira_solivaga_genome_assembly,_chromosome:_1	AUGUSTUS	intron	79970016	79970231	1	+	.	ID=g3221.t1.intron3;Parent=g3221.t1;
OX377610.1_Thelaira_solivaga_genome_assembly,_chromosome:_1	AUGUSTUS	CDS	79970232	79970277	1	+	2	ID=g3221.t1.CDS4;Parent=g3221.t1;
OX377610.1_Thelaira_solivaga_genome_assembly,_chromosome:_1	AUGUSTUS	exon	79970232	79970277	.	+	.	ID=g3221.t1.exon4;Parent=g3221.t1;
OX377610.1_Thelaira_solivaga_genome_assembly,_chromosome:_1	AUGUSTUS	intron	79970278	79970339	1	+	.	ID=g3221.t1.intron4;Parent=g3221.t1;
OX377610.1_Thelaira_solivaga_genome_assembly,_chromosome:_1	AUGUSTUS	CDS	79970340	79970873	1	+	1	ID=g3221.t1.CDS5;Parent=g3221.t1;
OX377610.1_Thelaira_solivaga_genome_assembly,_chromosome:_1	AUGUSTUS	exon	79970340	79970873	.	+	.	ID=g3221.t1.exon5;Parent=g3221.t1;
OX377610.1_Thelaira_solivaga_genome_assembly,_chromosome:_1	AUGUSTUS	intron	79970874	79970938	1	+	.	ID=g3221.t1.intron5;Parent=g3221.t1;
OX377610.1_Thelaira_solivaga_genome_assembly,_chromosome:_1	AUGUSTUS	CDS	79970939	79971059	1	+	1	ID=g3221.t1.CDS6;Parent=g3221.t1;
OX377610.1_Thelaira_solivaga_genome_assembly,_chromosome:_1	AUGUSTUS	exon	79970939	79971059	.	+	.	ID=g3221.t1.exon6;Parent=g3221.t1;
OX377610.1_Thelaira_solivaga_genome_assembly,_chromosome:_1	AUGUSTUS	stop_codon	79971057	79971059	.	+	0	ID=g3221.t1.stop1;Parent=g3221.t1;
OX377610.1_Thelaira_solivaga_genome_assembly,_chromosome:_1	AUGUSTUS	gene	79981651	79986392	.	-	.	ID=g3222;
OX377610.1_Thelaira_solivaga_genome_assembly,_chromosome:_1	AUGUSTUS	mRNA	79981651	79986392	0.32	-	.	ID=g3222.t1;Parent=g3222;
OX377610.1_Thelaira_solivaga_genome_assembly,_chromosome:_1	AUGUSTUS	stop_codon	79981651	79981653	.	-	0	ID=g3222.t1.stop1;Parent=g3222.t1;
OX377610.1_Thelaira_solivaga_genome_assembly,_chromosome:_1	AUGUSTUS	CDS	79981651	79981725	1	-	0	ID=g3222.t1.CDS1;Parent=g3222.t1;
OX377610.1_Thelaira_solivaga_genome_assembly,_chromosome:_1	AUGUSTUS	exon	79981651	79981725	.	-	.	ID=g3222.t1.exon1;Parent=g3222.t1;
OX377610.1_Thelaira_solivaga_genome_assembly,_chromosome:_1	AUGUSTUS	intron	79981726	79981795	1	-	.	ID=g3222.t1.intron1;Parent=g3222.t1;
OX377610.1_Thelaira_solivaga_genome_assembly,_chromosome:_1	AUGUSTUS	CDS	79981796	79982480	1	-	1	ID=g3222.t1.CDS2;Parent=g3222.t1;
OX377610.1_Thelaira_solivaga_genome_assembly,_chromosome:_1	AUGUSTUS	exon	79981796	79982480	.	-	.	ID=g3222.t1.exon2;Parent=g3222.t1;
OX377610.1_Thelaira_solivaga_genome_assembly,_chromosome:_1	AUGUSTUS	intron	79982481	79986351	0.32	-	.	ID=g3222.t1.intron2;Parent=g3222.t1;
OX377610.1_Thelaira_solivaga_genome_assembly,_chromosome:_1	AUGUSTUS	CDS	79986352	79986392	0.32	-	0	ID=g3222.t1.CDS3;Parent=g3222.t1;
OX377610.1_Thelaira_solivaga_genome_assembly,_chromosome:_1	AUGUSTUS	exon	79986352	79986392	.	-	.	ID=g3222.t1.exon3;Parent=g3222.t1;
OX377610.1_Thelaira_solivaga_genome_assembly,_chromosome:_1	AUGUSTUS	start_codon	79986390	79986392	.	-	0	ID=g3222.t1.start1;Parent=g3222.t1;
OX377610.1_Thelaira_solivaga_genome_assembly,_chromosome:_1	AUGUSTUS	gene	80005350	80005925	.	-	.	ID=g3223;
OX377610.1_Thelaira_solivaga_genome_assembly,_chromosome:_1	AUGUSTUS	mRNA	80005350	80005925	1	-	.	ID=g3223.t1;Parent=g3223;
OX377610.1_Thelaira_solivaga_genome_assembly,_chromosome:_1	AUGUSTUS	stop_codon	80005350	80005352	.	-	0	ID=g3223.t1.stop1;Parent=g3223.t1;
OX377610.1_Thelaira_solivaga_genome_assembly,_chromosome:_1	AUGUSTUS	CDS	80005350	80005925	1	-	0	ID=g3223.t1.CDS1;Parent=g3223.t1;
OX377610.1_Thelaira_solivaga_genome_assembly,_chromosome:_1	AUGUSTUS	exon	80005350	80005925	.	-	.	ID=g3223.t1.exon1;Parent=g3223.t1;
OX377610.1_Thelaira_solivaga_genome_assembly,_chromosome:_1	AUGUSTUS	start_codon	80005923	80005925	.	-	0	ID=g3223.t1.start1;Parent=g3223.t1;
OX377610.1_Thelaira_solivaga_genome_assembly,_chromosome:_1	AUGUSTUS	gene	80064694	80066382	.	-	.	ID=g3224;
OX377610.1_Thelaira_solivaga_genome_assembly,_chromosome:_1	AUGUSTUS	mRNA	80064694	80066382	1	-	.	ID=g3224.t1;Parent=g3224;
OX377610.1_Thelaira_solivaga_genome_assembly,_chromosome:_1	AUGUSTUS	stop_codon	80064694	80064696	.	-	0	ID=g3224.t1.stop1;Parent=g3224.t1;
OX377610.1_Thelaira_solivaga_genome_assembly,_chromosome:_1	AUGUSTUS	CDS	80064694	80066382	1	-	0	ID=g3224.t1.CDS1;Parent=g3224.t1;
OX377610.1_Thelaira_solivaga_genome_assembly,_chromosome:_1	AUGUSTUS	exon	80064694	80066382	.	-	.	ID=g3224.t1.exon1;Parent=g3224.t1;
OX377610.1_Thelaira_solivaga_genome_assembly,_chromosome:_1	AUGUSTUS	start_codon	80066380	80066382	.	-	0	ID=g3224.t1.start1;Parent=g3224.t1;
OX377610.1_Thelaira_solivaga_genome_assembly,_chromosome:_1	AUGUSTUS	gene	80077495	80079708	.	-	.	ID=g3225;
OX377610.1_Thelaira_solivaga_genome_assembly,_chromosome:_1	AUGUSTUS	mRNA	80077495	80079708	1	-	.	ID=g3225.t1;Parent=g3225;
OX377610.1_Thelaira_solivaga_genome_assembly,_chromosome:_1	AUGUSTUS	stop_codon	80077495	80077497	.	-	0	ID=g3225.t1.stop1;Parent=g3225.t1;
OX377610.1_Thelaira_solivaga_genome_assembly,_chromosome:_1	AUGUSTUS	CDS	80077495	80077615	1	-	1	ID=g3225.t1.CDS1;Parent=g3225.t1;
OX377610.1_Thelaira_solivaga_genome_assembly,_chromosome:_1	AUGUSTUS	exon	80077495	80077615	.	-	.	ID=g3225.t1.exon1;Parent=g3225.t1;
OX377610.1_Thelaira_solivaga_genome_assembly,_chromosome:_1	AUGUSTUS	intron	80077616	80077681	1	-	.	ID=g3225.t1.intron1;Parent=g3225.t1;
OX377610.1_Thelaira_solivaga_genome_assembly,_chromosome:_1	AUGUSTUS	CDS	80077682	80078215	1	-	1	ID=g3225.t1.CDS2;Parent=g3225.t1;
OX377610.1_Thelaira_solivaga_genome_assembly,_chromosome:_1	AUGUSTUS	exon	80077682	80078215	.	-	.	ID=g3225.t1.exon2;Parent=g3225.t1;
OX377610.1_Thelaira_solivaga_genome_assembly,_chromosome:_1	AUGUSTUS	intron	80078216	80078277	1	-	.	ID=g3225.t1.intron2;Parent=g3225.t1;
OX377610.1_Thelaira_solivaga_genome_assembly,_chromosome:_1	AUGUSTUS	CDS	80078278	80078323	1	-	2	ID=g3225.t1.CDS3;Parent=g3225.t1;
OX377610.1_Thelaira_solivaga_genome_assembly,_chromosome:_1	AUGUSTUS	exon	80078278	80078323	.	-	.	ID=g3225.t1.exon3;Parent=g3225.t1;
OX377610.1_Thelaira_solivaga_genome_assembly,_chromosome:_1	AUGUSTUS	intron	80078324	80078539	1	-	.	ID=g3225.t1.intron3;Parent=g3225.t1;
OX377610.1_Thelaira_solivaga_genome_assembly,_chromosome:_1	AUGUSTUS	CDS	80078540	80078580	1	-	1	ID=g3225.t1.CDS4;Parent=g3225.t1;
OX377610.1_Thelaira_solivaga_genome_assembly,_chromosome:_1	AUGUSTUS	exon	80078540	80078580	.	-	.	ID=g3225.t1.exon4;Parent=g3225.t1;
OX377610.1_Thelaira_solivaga_genome_assembly,_chromosome:_1	AUGUSTUS	intron	80078581	80079619	1	-	.	ID=g3225.t1.intron4;Parent=g3225.t1;
OX377610.1_Thelaira_solivaga_genome_assembly,_chromosome:_1	AUGUSTUS	CDS	80079620	80079708	1	-	0	ID=g3225.t1.CDS5;Parent=g3225.t1;
OX377610.1_Thelaira_solivaga_genome_assembly,_chromosome:_1	AUGUSTUS	exon	80079620	80079708	.	-	.	ID=g3225.t1.exon5;Parent=g3225.t1;
OX377610.1_Thelaira_solivaga_genome_assembly,_chromosome:_1	AUGUSTUS	start_codon	80079706	80079708	.	-	0	ID=g3225.t1.start1;Parent=g3225.t1;
OX377610.1_Thelaira_solivaga_genome_assembly,_chromosome:_1	AUGUSTUS	gene	80086756	80088978	.	-	.	ID=g3226;
OX377610.1_Thelaira_solivaga_genome_assembly,_chromosome:_1	AUGUSTUS	mRNA	80086756	80088978	1	-	.	ID=g3226.t1;Parent=g3226;
OX377610.1_Thelaira_solivaga_genome_assembly,_chromosome:_1	AUGUSTUS	stop_codon	80086756	80086758	.	-	0	ID=g3226.t1.stop1;Parent=g3226.t1;
OX377610.1_Thelaira_solivaga_genome_assembly,_chromosome:_1	AUGUSTUS	CDS	80086756	80086876	1	-	1	ID=g3226.t1.CDS1;Parent=g3226.t1;
OX377610.1_Thelaira_solivaga_genome_assembly,_chromosome:_1	AUGUSTUS	exon	80086756	80086876	.	-	.	ID=g3226.t1.exon1;Parent=g3226.t1;
OX377610.1_Thelaira_solivaga_genome_assembly,_chromosome:_1	AUGUSTUS	intron	80086877	80086942	1	-	.	ID=g3226.t1.intron1;Parent=g3226.t1;
OX377610.1_Thelaira_solivaga_genome_assembly,_chromosome:_1	AUGUSTUS	CDS	80086943	80087476	1	-	1	ID=g3226.t1.CDS2;Parent=g3226.t1;
OX377610.1_Thelaira_solivaga_genome_assembly,_chromosome:_1	AUGUSTUS	exon	80086943	80087476	.	-	.	ID=g3226.t1.exon2;Parent=g3226.t1;
OX377610.1_Thelaira_solivaga_genome_assembly,_chromosome:_1	AUGUSTUS	intron	80087477	80087538	1	-	.	ID=g3226.t1.intron2;Parent=g3226.t1;
OX377610.1_Thelaira_solivaga_genome_assembly,_chromosome:_1	AUGUSTUS	CDS	80087539	80087584	1	-	2	ID=g3226.t1.CDS3;Parent=g3226.t1;
OX377610.1_Thelaira_solivaga_genome_assembly,_chromosome:_1	AUGUSTUS	exon	80087539	80087584	.	-	.	ID=g3226.t1.exon3;Parent=g3226.t1;
OX377610.1_Thelaira_solivaga_genome_assembly,_chromosome:_1	AUGUSTUS	intron	80087585	80087800	1	-	.	ID=g3226.t1.intron3;Parent=g3226.t1;
OX377610.1_Thelaira_solivaga_genome_assembly,_chromosome:_1	AUGUSTUS	CDS	80087801	80087841	1	-	1	ID=g3226.t1.CDS4;Parent=g3226.t1;
OX377610.1_Thelaira_solivaga_genome_assembly,_chromosome:_1	AUGUSTUS	exon	80087801	80087841	.	-	.	ID=g3226.t1.exon4;Parent=g3226.t1;
OX377610.1_Thelaira_solivaga_genome_assembly,_chromosome:_1	AUGUSTUS	intron	80087842	80088889	1	-	.	ID=g3226.t1.intron4;Parent=g3226.t1;
OX377610.1_Thelaira_solivaga_genome_assembly,_chromosome:_1	AUGUSTUS	CDS	80088890	80088978	1	-	0	ID=g3226.t1.CDS5;Parent=g3226.t1;
OX377610.1_Thelaira_solivaga_genome_assembly,_chromosome:_1	AUGUSTUS	exon	80088890	80088978	.	-	.	ID=g3226.t1.exon5;Parent=g3226.t1;
OX377610.1_Thelaira_solivaga_genome_assembly,_chromosome:_1	AUGUSTUS	start_codon	80088976	80088978	.	-	0	ID=g3226.t1.start1;Parent=g3226.t1;
OX377610.1_Thelaira_solivaga_genome_assembly,_chromosome:_1	AUGUSTUS	gene	80091788	80094265	.	+	.	ID=g3227;
OX377610.1_Thelaira_solivaga_genome_assembly,_chromosome:_1	AUGUSTUS	mRNA	80091788	80094265	1	+	.	ID=g3227.t1;Parent=g3227;
OX377610.1_Thelaira_solivaga_genome_assembly,_chromosome:_1	AUGUSTUS	start_codon	80091788	80091790	.	+	0	ID=g3227.t1.start1;Parent=g3227.t1;
OX377610.1_Thelaira_solivaga_genome_assembly,_chromosome:_1	AUGUSTUS	CDS	80091788	80091854	1	+	0	ID=g3227.t1.CDS1;Parent=g3227.t1;
OX377610.1_Thelaira_solivaga_genome_assembly,_chromosome:_1	AUGUSTUS	exon	80091788	80091854	.	+	.	ID=g3227.t1.exon1;Parent=g3227.t1;
OX377610.1_Thelaira_solivaga_genome_assembly,_chromosome:_1	AUGUSTUS	intron	80091855	80091920	1	+	.	ID=g3227.t1.intron1;Parent=g3227.t1;
OX377610.1_Thelaira_solivaga_genome_assembly,_chromosome:_1	AUGUSTUS	CDS	80091921	80092266	1	+	2	ID=g3227.t1.CDS2;Parent=g3227.t1;
OX377610.1_Thelaira_solivaga_genome_assembly,_chromosome:_1	AUGUSTUS	exon	80091921	80092266	.	+	.	ID=g3227.t1.exon2;Parent=g3227.t1;
OX377610.1_Thelaira_solivaga_genome_assembly,_chromosome:_1	AUGUSTUS	intron	80092267	80092337	1	+	.	ID=g3227.t1.intron2;Parent=g3227.t1;
OX377610.1_Thelaira_solivaga_genome_assembly,_chromosome:_1	AUGUSTUS	CDS	80092338	80092508	1	+	1	ID=g3227.t1.CDS3;Parent=g3227.t1;
OX377610.1_Thelaira_solivaga_genome_assembly,_chromosome:_1	AUGUSTUS	exon	80092338	80092508	.	+	.	ID=g3227.t1.exon3;Parent=g3227.t1;
OX377610.1_Thelaira_solivaga_genome_assembly,_chromosome:_1	AUGUSTUS	intron	80092509	80092870	1	+	.	ID=g3227.t1.intron3;Parent=g3227.t1;
OX377610.1_Thelaira_solivaga_genome_assembly,_chromosome:_1	AUGUSTUS	CDS	80092871	80093037	1	+	1	ID=g3227.t1.CDS4;Parent=g3227.t1;
OX377610.1_Thelaira_solivaga_genome_assembly,_chromosome:_1	AUGUSTUS	exon	80092871	80093037	.	+	.	ID=g3227.t1.exon4;Parent=g3227.t1;
OX377610.1_Thelaira_solivaga_genome_assembly,_chromosome:_1	AUGUSTUS	intron	80093038	80093257	1	+	.	ID=g3227.t1.intron4;Parent=g3227.t1;
OX377610.1_Thelaira_solivaga_genome_assembly,_chromosome:_1	AUGUSTUS	CDS	80093258	80093882	1	+	2	ID=g3227.t1.CDS5;Parent=g3227.t1;
OX377610.1_Thelaira_solivaga_genome_assembly,_chromosome:_1	AUGUSTUS	exon	80093258	80093882	.	+	.	ID=g3227.t1.exon5;Parent=g3227.t1;
OX377610.1_Thelaira_solivaga_genome_assembly,_chromosome:_1	AUGUSTUS	intron	80093883	80093952	1	+	.	ID=g3227.t1.intron5;Parent=g3227.t1;
OX377610.1_Thelaira_solivaga_genome_assembly,_chromosome:_1	AUGUSTUS	CDS	80093953	80094265	1	+	1	ID=g3227.t1.CDS6;Parent=g3227.t1;
OX377610.1_Thelaira_solivaga_genome_assembly,_chromosome:_1	AUGUSTUS	exon	80093953	80094265	.	+	.	ID=g3227.t1.exon6;Parent=g3227.t1;
OX377610.1_Thelaira_solivaga_genome_assembly,_chromosome:_1	AUGUSTUS	stop_codon	80094263	80094265	.	+	0	ID=g3227.t1.stop1;Parent=g3227.t1;
OX377610.1_Thelaira_solivaga_genome_assembly,_chromosome:_1	AUGUSTUS	gene	80130368	80133463	.	-	.	ID=g3228;
OX377610.1_Thelaira_solivaga_genome_assembly,_chromosome:_1	AUGUSTUS	mRNA	80130368	80133463	1	-	.	ID=g3228.t1;Parent=g3228;
OX377610.1_Thelaira_solivaga_genome_assembly,_chromosome:_1	AUGUSTUS	stop_codon	80130368	80130370	.	-	0	ID=g3228.t1.stop1;Parent=g3228.t1;
OX377610.1_Thelaira_solivaga_genome_assembly,_chromosome:_1	AUGUSTUS	CDS	80130368	80131702	1	-	0	ID=g3228.t1.CDS1;Parent=g3228.t1;
OX377610.1_Thelaira_solivaga_genome_assembly,_chromosome:_1	AUGUSTUS	exon	80130368	80131702	.	-	.	ID=g3228.t1.exon1;Parent=g3228.t1;
OX377610.1_Thelaira_solivaga_genome_assembly,_chromosome:_1	AUGUSTUS	intron	80131703	80132956	1	-	.	ID=g3228.t1.intron1;Parent=g3228.t1;
OX377610.1_Thelaira_solivaga_genome_assembly,_chromosome:_1	AUGUSTUS	CDS	80132957	80133463	1	-	0	ID=g3228.t1.CDS2;Parent=g3228.t1;
OX377610.1_Thelaira_solivaga_genome_assembly,_chromosome:_1	AUGUSTUS	exon	80132957	80133463	.	-	.	ID=g3228.t1.exon2;Parent=g3228.t1;
OX377610.1_Thelaira_solivaga_genome_assembly,_chromosome:_1	AUGUSTUS	start_codon	80133461	80133463	.	-	0	ID=g3228.t1.start1;Parent=g3228.t1;
OX377610.1_Thelaira_solivaga_genome_assembly,_chromosome:_1	AUGUSTUS	gene	80153262	80153873	.	-	.	ID=g3229;
OX377610.1_Thelaira_solivaga_genome_assembly,_chromosome:_1	AUGUSTUS	mRNA	80153262	80153873	0.66	-	.	ID=g3229.t1;Parent=g3229;
OX377610.1_Thelaira_solivaga_genome_assembly,_chromosome:_1	AUGUSTUS	stop_codon	80153262	80153264	.	-	0	ID=g3229.t1.stop1;Parent=g3229.t1;
OX377610.1_Thelaira_solivaga_genome_assembly,_chromosome:_1	AUGUSTUS	CDS	80153262	80153541	1	-	1	ID=g3229.t1.CDS1;Parent=g3229.t1;
OX377610.1_Thelaira_solivaga_genome_assembly,_chromosome:_1	AUGUSTUS	exon	80153262	80153541	.	-	.	ID=g3229.t1.exon1;Parent=g3229.t1;
OX377610.1_Thelaira_solivaga_genome_assembly,_chromosome:_1	AUGUSTUS	intron	80153542	80153718	1	-	.	ID=g3229.t1.intron1;Parent=g3229.t1;
OX377610.1_Thelaira_solivaga_genome_assembly,_chromosome:_1	AUGUSTUS	CDS	80153719	80153873	0.66	-	0	ID=g3229.t1.CDS2;Parent=g3229.t1;
OX377610.1_Thelaira_solivaga_genome_assembly,_chromosome:_1	AUGUSTUS	exon	80153719	80153873	.	-	.	ID=g3229.t1.exon2;Parent=g3229.t1;
OX377610.1_Thelaira_solivaga_genome_assembly,_chromosome:_1	AUGUSTUS	start_codon	80153871	80153873	.	-	0	ID=g3229.t1.start1;Parent=g3229.t1;
OX377610.1_Thelaira_solivaga_genome_assembly,_chromosome:_1	AUGUSTUS	gene	80153931	80155428	.	-	.	ID=g3230;
OX377610.1_Thelaira_solivaga_genome_assembly,_chromosome:_1	AUGUSTUS	mRNA	80153931	80155428	1	-	.	ID=g3230.t1;Parent=g3230;
OX377610.1_Thelaira_solivaga_genome_assembly,_chromosome:_1	AUGUSTUS	stop_codon	80153931	80153933	.	-	0	ID=g3230.t1.stop1;Parent=g3230.t1;
OX377610.1_Thelaira_solivaga_genome_assembly,_chromosome:_1	AUGUSTUS	CDS	80153931	80154300	1	-	1	ID=g3230.t1.CDS1;Parent=g3230.t1;
OX377610.1_Thelaira_solivaga_genome_assembly,_chromosome:_1	AUGUSTUS	exon	80153931	80154300	.	-	.	ID=g3230.t1.exon1;Parent=g3230.t1;
OX377610.1_Thelaira_solivaga_genome_assembly,_chromosome:_1	AUGUSTUS	intron	80154301	80155318	1	-	.	ID=g3230.t1.intron1;Parent=g3230.t1;
OX377610.1_Thelaira_solivaga_genome_assembly,_chromosome:_1	AUGUSTUS	CDS	80155319	80155428	1	-	0	ID=g3230.t1.CDS2;Parent=g3230.t1;
OX377610.1_Thelaira_solivaga_genome_assembly,_chromosome:_1	AUGUSTUS	exon	80155319	80155428	.	-	.	ID=g3230.t1.exon2;Parent=g3230.t1;
OX377610.1_Thelaira_solivaga_genome_assembly,_chromosome:_1	AUGUSTUS	start_codon	80155426	80155428	.	-	0	ID=g3230.t1.start1;Parent=g3230.t1;
OX377610.1_Thelaira_solivaga_genome_assembly,_chromosome:_1	AUGUSTUS	gene	80158035	80159688	.	+	.	ID=g3231;
OX377610.1_Thelaira_solivaga_genome_assembly,_chromosome:_1	AUGUSTUS	mRNA	80158035	80159688	1	+	.	ID=g3231.t1;Parent=g3231;
OX377610.1_Thelaira_solivaga_genome_assembly,_chromosome:_1	AUGUSTUS	start_codon	80158035	80158037	.	+	0	ID=g3231.t1.start1;Parent=g3231.t1;
OX377610.1_Thelaira_solivaga_genome_assembly,_chromosome:_1	AUGUSTUS	CDS	80158035	80158126	1	+	0	ID=g3231.t1.CDS1;Parent=g3231.t1;
OX377610.1_Thelaira_solivaga_genome_assembly,_chromosome:_1	AUGUSTUS	exon	80158035	80158126	.	+	.	ID=g3231.t1.exon1;Parent=g3231.t1;
OX377610.1_Thelaira_solivaga_genome_assembly,_chromosome:_1	AUGUSTUS	intron	80158127	80158757	1	+	.	ID=g3231.t1.intron1;Parent=g3231.t1;
OX377610.1_Thelaira_solivaga_genome_assembly,_chromosome:_1	AUGUSTUS	CDS	80158758	80159345	1	+	1	ID=g3231.t1.CDS2;Parent=g3231.t1;
OX377610.1_Thelaira_solivaga_genome_assembly,_chromosome:_1	AUGUSTUS	exon	80158758	80159345	.	+	.	ID=g3231.t1.exon2;Parent=g3231.t1;
OX377610.1_Thelaira_solivaga_genome_assembly,_chromosome:_1	AUGUSTUS	intron	80159346	80159405	1	+	.	ID=g3231.t1.intron2;Parent=g3231.t1;
OX377610.1_Thelaira_solivaga_genome_assembly,_chromosome:_1	AUGUSTUS	CDS	80159406	80159688	1	+	1	ID=g3231.t1.CDS3;Parent=g3231.t1;
OX377610.1_Thelaira_solivaga_genome_assembly,_chromosome:_1	AUGUSTUS	exon	80159406	80159688	.	+	.	ID=g3231.t1.exon3;Parent=g3231.t1;
OX377610.1_Thelaira_solivaga_genome_assembly,_chromosome:_1	AUGUSTUS	stop_codon	80159686	80159688	.	+	0	ID=g3231.t1.stop1;Parent=g3231.t1;
OX377610.1_Thelaira_solivaga_genome_assembly,_chromosome:_1	AUGUSTUS	gene	80202701	80203511	.	+	.	ID=g3232;
OX377610.1_Thelaira_solivaga_genome_assembly,_chromosome:_1	AUGUSTUS	mRNA	80202701	80203511	1	+	.	ID=g3232.t1;Parent=g3232;
OX377610.1_Thelaira_solivaga_genome_assembly,_chromosome:_1	AUGUSTUS	start_codon	80202701	80202703	.	+	0	ID=g3232.t1.start1;Parent=g3232.t1;
OX377610.1_Thelaira_solivaga_genome_assembly,_chromosome:_1	AUGUSTUS	CDS	80202701	80203240	1	+	0	ID=g3232.t1.CDS1;Parent=g3232.t1;
OX377610.1_Thelaira_solivaga_genome_assembly,_chromosome:_1	AUGUSTUS	exon	80202701	80203240	.	+	.	ID=g3232.t1.exon1;Parent=g3232.t1;
OX377610.1_Thelaira_solivaga_genome_assembly,_chromosome:_1	AUGUSTUS	intron	80203241	80203298	1	+	.	ID=g3232.t1.intron1;Parent=g3232.t1;
OX377610.1_Thelaira_solivaga_genome_assembly,_chromosome:_1	AUGUSTUS	CDS	80203299	80203511	1	+	0	ID=g3232.t1.CDS2;Parent=g3232.t1;
OX377610.1_Thelaira_solivaga_genome_assembly,_chromosome:_1	AUGUSTUS	exon	80203299	80203511	.	+	.	ID=g3232.t1.exon2;Parent=g3232.t1;
OX377610.1_Thelaira_solivaga_genome_assembly,_chromosome:_1	AUGUSTUS	stop_codon	80203509	80203511	.	+	0	ID=g3232.t1.stop1;Parent=g3232.t1;
OX377610.1_Thelaira_solivaga_genome_assembly,_chromosome:_1	AUGUSTUS	gene	80209152	80212015	.	+	.	ID=g3233;
OX377610.1_Thelaira_solivaga_genome_assembly,_chromosome:_1	AUGUSTUS	mRNA	80209152	80212015	1	+	.	ID=g3233.t1;Parent=g3233;
OX377610.1_Thelaira_solivaga_genome_assembly,_chromosome:_1	AUGUSTUS	start_codon	80209152	80209154	.	+	0	ID=g3233.t1.start1;Parent=g3233.t1;
OX377610.1_Thelaira_solivaga_genome_assembly,_chromosome:_1	AUGUSTUS	CDS	80209152	80209682	1	+	0	ID=g3233.t1.CDS1;Parent=g3233.t1;
OX377610.1_Thelaira_solivaga_genome_assembly,_chromosome:_1	AUGUSTUS	exon	80209152	80209682	.	+	.	ID=g3233.t1.exon1;Parent=g3233.t1;
OX377610.1_Thelaira_solivaga_genome_assembly,_chromosome:_1	AUGUSTUS	intron	80209683	80211856	1	+	.	ID=g3233.t1.intron1;Parent=g3233.t1;
OX377610.1_Thelaira_solivaga_genome_assembly,_chromosome:_1	AUGUSTUS	CDS	80211857	80212015	1	+	0	ID=g3233.t1.CDS2;Parent=g3233.t1;
OX377610.1_Thelaira_solivaga_genome_assembly,_chromosome:_1	AUGUSTUS	exon	80211857	80212015	.	+	.	ID=g3233.t1.exon2;Parent=g3233.t1;
OX377610.1_Thelaira_solivaga_genome_assembly,_chromosome:_1	AUGUSTUS	stop_codon	80212013	80212015	.	+	0	ID=g3233.t1.stop1;Parent=g3233.t1;
OX377610.1_Thelaira_solivaga_genome_assembly,_chromosome:_1	AUGUSTUS	gene	80350042	80350570	.	+	.	ID=g3234;
OX377610.1_Thelaira_solivaga_genome_assembly,_chromosome:_1	AUGUSTUS	mRNA	80350042	80350570	0.61	+	.	ID=g3234.t1;Parent=g3234;
OX377610.1_Thelaira_solivaga_genome_assembly,_chromosome:_1	AUGUSTUS	start_codon	80350042	80350044	.	+	0	ID=g3234.t1.start1;Parent=g3234.t1;
OX377610.1_Thelaira_solivaga_genome_assembly,_chromosome:_1	AUGUSTUS	CDS	80350042	80350455	0.67	+	0	ID=g3234.t1.CDS1;Parent=g3234.t1;
OX377610.1_Thelaira_solivaga_genome_assembly,_chromosome:_1	AUGUSTUS	exon	80350042	80350455	.	+	.	ID=g3234.t1.exon1;Parent=g3234.t1;
OX377610.1_Thelaira_solivaga_genome_assembly,_chromosome:_1	AUGUSTUS	intron	80350456	80350540	0.61	+	.	ID=g3234.t1.intron1;Parent=g3234.t1;
OX377610.1_Thelaira_solivaga_genome_assembly,_chromosome:_1	AUGUSTUS	CDS	80350541	80350570	0.61	+	0	ID=g3234.t1.CDS2;Parent=g3234.t1;
OX377610.1_Thelaira_solivaga_genome_assembly,_chromosome:_1	AUGUSTUS	exon	80350541	80350570	.	+	.	ID=g3234.t1.exon2;Parent=g3234.t1;
OX377610.1_Thelaira_solivaga_genome_assembly,_chromosome:_1	AUGUSTUS	stop_codon	80350568	80350570	.	+	0	ID=g3234.t1.stop1;Parent=g3234.t1;
OX377610.1_Thelaira_solivaga_genome_assembly,_chromosome:_1	AUGUSTUS	gene	80378212	80386067	.	+	.	ID=g3235;
OX377610.1_Thelaira_solivaga_genome_assembly,_chromosome:_1	AUGUSTUS	mRNA	80378212	80386067	0.81	+	.	ID=g3235.t1;Parent=g3235;
OX377610.1_Thelaira_solivaga_genome_assembly,_chromosome:_1	AUGUSTUS	start_codon	80378212	80378214	.	+	0	ID=g3235.t1.start1;Parent=g3235.t1;
OX377610.1_Thelaira_solivaga_genome_assembly,_chromosome:_1	AUGUSTUS	CDS	80378212	80378682	1	+	0	ID=g3235.t1.CDS1;Parent=g3235.t1;
OX377610.1_Thelaira_solivaga_genome_assembly,_chromosome:_1	AUGUSTUS	exon	80378212	80378682	.	+	.	ID=g3235.t1.exon1;Parent=g3235.t1;
OX377610.1_Thelaira_solivaga_genome_assembly,_chromosome:_1	AUGUSTUS	intron	80378683	80380379	1	+	.	ID=g3235.t1.intron1;Parent=g3235.t1;
OX377610.1_Thelaira_solivaga_genome_assembly,_chromosome:_1	AUGUSTUS	CDS	80380380	80380856	0.98	+	0	ID=g3235.t1.CDS2;Parent=g3235.t1;
OX377610.1_Thelaira_solivaga_genome_assembly,_chromosome:_1	AUGUSTUS	exon	80380380	80380856	.	+	.	ID=g3235.t1.exon2;Parent=g3235.t1;
OX377610.1_Thelaira_solivaga_genome_assembly,_chromosome:_1	AUGUSTUS	intron	80380857	80385911	0.81	+	.	ID=g3235.t1.intron2;Parent=g3235.t1;
OX377610.1_Thelaira_solivaga_genome_assembly,_chromosome:_1	AUGUSTUS	CDS	80385912	80386067	0.81	+	0	ID=g3235.t1.CDS3;Parent=g3235.t1;
OX377610.1_Thelaira_solivaga_genome_assembly,_chromosome:_1	AUGUSTUS	exon	80385912	80386067	.	+	.	ID=g3235.t1.exon3;Parent=g3235.t1;
OX377610.1_Thelaira_solivaga_genome_assembly,_chromosome:_1	AUGUSTUS	stop_codon	80386065	80386067	.	+	0	ID=g3235.t1.stop1;Parent=g3235.t1;
OX377610.1_Thelaira_solivaga_genome_assembly,_chromosome:_1	AUGUSTUS	gene	80395177	80399529	.	+	.	ID=g3236;
OX377610.1_Thelaira_solivaga_genome_assembly,_chromosome:_1	AUGUSTUS	mRNA	80395177	80399529	0.94	+	.	ID=g3236.t1;Parent=g3236;
OX377610.1_Thelaira_solivaga_genome_assembly,_chromosome:_1	AUGUSTUS	start_codon	80395177	80395179	.	+	0	ID=g3236.t1.start1;Parent=g3236.t1;
OX377610.1_Thelaira_solivaga_genome_assembly,_chromosome:_1	AUGUSTUS	CDS	80395177	80395207	1	+	0	ID=g3236.t1.CDS1;Parent=g3236.t1;
OX377610.1_Thelaira_solivaga_genome_assembly,_chromosome:_1	AUGUSTUS	exon	80395177	80395207	.	+	.	ID=g3236.t1.exon1;Parent=g3236.t1;
OX377610.1_Thelaira_solivaga_genome_assembly,_chromosome:_1	AUGUSTUS	intron	80395208	80396829	1	+	.	ID=g3236.t1.intron1;Parent=g3236.t1;
OX377610.1_Thelaira_solivaga_genome_assembly,_chromosome:_1	AUGUSTUS	CDS	80396830	80396880	1	+	2	ID=g3236.t1.CDS2;Parent=g3236.t1;
OX377610.1_Thelaira_solivaga_genome_assembly,_chromosome:_1	AUGUSTUS	exon	80396830	80396880	.	+	.	ID=g3236.t1.exon2;Parent=g3236.t1;
OX377610.1_Thelaira_solivaga_genome_assembly,_chromosome:_1	AUGUSTUS	intron	80396881	80399311	1	+	.	ID=g3236.t1.intron2;Parent=g3236.t1;
OX377610.1_Thelaira_solivaga_genome_assembly,_chromosome:_1	AUGUSTUS	CDS	80399312	80399529	0.94	+	2	ID=g3236.t1.CDS3;Parent=g3236.t1;
OX377610.1_Thelaira_solivaga_genome_assembly,_chromosome:_1	AUGUSTUS	exon	80399312	80399529	.	+	.	ID=g3236.t1.exon3;Parent=g3236.t1;
OX377610.1_Thelaira_solivaga_genome_assembly,_chromosome:_1	AUGUSTUS	stop_codon	80399527	80399529	.	+	0	ID=g3236.t1.stop1;Parent=g3236.t1;
OX377610.1_Thelaira_solivaga_genome_assembly,_chromosome:_1	AUGUSTUS	gene	80465890	80468163	.	+	.	ID=g3237;
OX377610.1_Thelaira_solivaga_genome_assembly,_chromosome:_1	AUGUSTUS	mRNA	80465890	80468163	0.98	+	.	ID=g3237.t1;Parent=g3237;
OX377610.1_Thelaira_solivaga_genome_assembly,_chromosome:_1	AUGUSTUS	start_codon	80465890	80465892	.	+	0	ID=g3237.t1.start1;Parent=g3237.t1;
OX377610.1_Thelaira_solivaga_genome_assembly,_chromosome:_1	AUGUSTUS	CDS	80465890	80466519	1	+	0	ID=g3237.t1.CDS1;Parent=g3237.t1;
OX377610.1_Thelaira_solivaga_genome_assembly,_chromosome:_1	AUGUSTUS	exon	80465890	80466519	.	+	.	ID=g3237.t1.exon1;Parent=g3237.t1;
OX377610.1_Thelaira_solivaga_genome_assembly,_chromosome:_1	AUGUSTUS	intron	80466520	80466686	1	+	.	ID=g3237.t1.intron1;Parent=g3237.t1;
OX377610.1_Thelaira_solivaga_genome_assembly,_chromosome:_1	AUGUSTUS	CDS	80466687	80467749	0.98	+	0	ID=g3237.t1.CDS2;Parent=g3237.t1;
OX377610.1_Thelaira_solivaga_genome_assembly,_chromosome:_1	AUGUSTUS	exon	80466687	80467749	.	+	.	ID=g3237.t1.exon2;Parent=g3237.t1;
OX377610.1_Thelaira_solivaga_genome_assembly,_chromosome:_1	AUGUSTUS	intron	80467750	80467840	1	+	.	ID=g3237.t1.intron2;Parent=g3237.t1;
OX377610.1_Thelaira_solivaga_genome_assembly,_chromosome:_1	AUGUSTUS	CDS	80467841	80468163	1	+	2	ID=g3237.t1.CDS3;Parent=g3237.t1;
OX377610.1_Thelaira_solivaga_genome_assembly,_chromosome:_1	AUGUSTUS	exon	80467841	80468163	.	+	.	ID=g3237.t1.exon3;Parent=g3237.t1;
OX377610.1_Thelaira_solivaga_genome_assembly,_chromosome:_1	AUGUSTUS	stop_codon	80468161	80468163	.	+	0	ID=g3237.t1.stop1;Parent=g3237.t1;
OX377610.1_Thelaira_solivaga_genome_assembly,_chromosome:_1	AUGUSTUS	gene	80477454	80485801	.	-	.	ID=g3238;
OX377610.1_Thelaira_solivaga_genome_assembly,_chromosome:_1	AUGUSTUS	mRNA	80477454	80485801	1	-	.	ID=g3238.t1;Parent=g3238;
OX377610.1_Thelaira_solivaga_genome_assembly,_chromosome:_1	AUGUSTUS	stop_codon	80477454	80477456	.	-	0	ID=g3238.t1.stop1;Parent=g3238.t1;
OX377610.1_Thelaira_solivaga_genome_assembly,_chromosome:_1	AUGUSTUS	CDS	80477454	80477757	1	-	1	ID=g3238.t1.CDS1;Parent=g3238.t1;
OX377610.1_Thelaira_solivaga_genome_assembly,_chromosome:_1	AUGUSTUS	exon	80477454	80477757	.	-	.	ID=g3238.t1.exon1;Parent=g3238.t1;
OX377610.1_Thelaira_solivaga_genome_assembly,_chromosome:_1	AUGUSTUS	intron	80477758	80478994	1	-	.	ID=g3238.t1.intron1;Parent=g3238.t1;
OX377610.1_Thelaira_solivaga_genome_assembly,_chromosome:_1	AUGUSTUS	CDS	80478995	80479136	1	-	2	ID=g3238.t1.CDS2;Parent=g3238.t1;
OX377610.1_Thelaira_solivaga_genome_assembly,_chromosome:_1	AUGUSTUS	exon	80478995	80479136	.	-	.	ID=g3238.t1.exon2;Parent=g3238.t1;
OX377610.1_Thelaira_solivaga_genome_assembly,_chromosome:_1	AUGUSTUS	intron	80479137	80479205	1	-	.	ID=g3238.t1.intron2;Parent=g3238.t1;
OX377610.1_Thelaira_solivaga_genome_assembly,_chromosome:_1	AUGUSTUS	CDS	80479206	80479933	1	-	1	ID=g3238.t1.CDS3;Parent=g3238.t1;
OX377610.1_Thelaira_solivaga_genome_assembly,_chromosome:_1	AUGUSTUS	exon	80479206	80479933	.	-	.	ID=g3238.t1.exon3;Parent=g3238.t1;
OX377610.1_Thelaira_solivaga_genome_assembly,_chromosome:_1	AUGUSTUS	intron	80479934	80479989	1	-	.	ID=g3238.t1.intron3;Parent=g3238.t1;
OX377610.1_Thelaira_solivaga_genome_assembly,_chromosome:_1	AUGUSTUS	CDS	80479990	80480275	1	-	2	ID=g3238.t1.CDS4;Parent=g3238.t1;
OX377610.1_Thelaira_solivaga_genome_assembly,_chromosome:_1	AUGUSTUS	exon	80479990	80480275	.	-	.	ID=g3238.t1.exon4;Parent=g3238.t1;
OX377610.1_Thelaira_solivaga_genome_assembly,_chromosome:_1	AUGUSTUS	intron	80480276	80485740	1	-	.	ID=g3238.t1.intron4;Parent=g3238.t1;
OX377610.1_Thelaira_solivaga_genome_assembly,_chromosome:_1	AUGUSTUS	CDS	80485741	80485801	1	-	0	ID=g3238.t1.CDS5;Parent=g3238.t1;
OX377610.1_Thelaira_solivaga_genome_assembly,_chromosome:_1	AUGUSTUS	exon	80485741	80485801	.	-	.	ID=g3238.t1.exon5;Parent=g3238.t1;
OX377610.1_Thelaira_solivaga_genome_assembly,_chromosome:_1	AUGUSTUS	start_codon	80485799	80485801	.	-	0	ID=g3238.t1.start1;Parent=g3238.t1;
OX377610.1_Thelaira_solivaga_genome_assembly,_chromosome:_1	AUGUSTUS	gene	80487386	80493166	.	-	.	ID=g3239;
OX377610.1_Thelaira_solivaga_genome_assembly,_chromosome:_1	AUGUSTUS	mRNA	80487386	80493166	0.99	-	.	ID=g3239.t1;Parent=g3239;
OX377610.1_Thelaira_solivaga_genome_assembly,_chromosome:_1	AUGUSTUS	stop_codon	80487386	80487388	.	-	0	ID=g3239.t1.stop1;Parent=g3239.t1;
OX377610.1_Thelaira_solivaga_genome_assembly,_chromosome:_1	AUGUSTUS	CDS	80487386	80487911	1	-	1	ID=g3239.t1.CDS1;Parent=g3239.t1;
OX377610.1_Thelaira_solivaga_genome_assembly,_chromosome:_1	AUGUSTUS	exon	80487386	80487911	.	-	.	ID=g3239.t1.exon1;Parent=g3239.t1;
OX377610.1_Thelaira_solivaga_genome_assembly,_chromosome:_1	AUGUSTUS	intron	80487912	80490274	1	-	.	ID=g3239.t1.intron1;Parent=g3239.t1;
OX377610.1_Thelaira_solivaga_genome_assembly,_chromosome:_1	AUGUSTUS	CDS	80490275	80490425	1	-	2	ID=g3239.t1.CDS2;Parent=g3239.t1;
OX377610.1_Thelaira_solivaga_genome_assembly,_chromosome:_1	AUGUSTUS	exon	80490275	80490425	.	-	.	ID=g3239.t1.exon2;Parent=g3239.t1;
OX377610.1_Thelaira_solivaga_genome_assembly,_chromosome:_1	AUGUSTUS	intron	80490426	80490562	1	-	.	ID=g3239.t1.intron2;Parent=g3239.t1;
OX377610.1_Thelaira_solivaga_genome_assembly,_chromosome:_1	AUGUSTUS	CDS	80490563	80490937	1	-	2	ID=g3239.t1.CDS3;Parent=g3239.t1;
OX377610.1_Thelaira_solivaga_genome_assembly,_chromosome:_1	AUGUSTUS	exon	80490563	80490937	.	-	.	ID=g3239.t1.exon3;Parent=g3239.t1;
OX377610.1_Thelaira_solivaga_genome_assembly,_chromosome:_1	AUGUSTUS	intron	80490938	80491190	1	-	.	ID=g3239.t1.intron3;Parent=g3239.t1;
OX377610.1_Thelaira_solivaga_genome_assembly,_chromosome:_1	AUGUSTUS	CDS	80491191	80491741	1	-	1	ID=g3239.t1.CDS4;Parent=g3239.t1;
OX377610.1_Thelaira_solivaga_genome_assembly,_chromosome:_1	AUGUSTUS	exon	80491191	80491741	.	-	.	ID=g3239.t1.exon4;Parent=g3239.t1;
OX377610.1_Thelaira_solivaga_genome_assembly,_chromosome:_1	AUGUSTUS	intron	80491742	80491816	1	-	.	ID=g3239.t1.intron4;Parent=g3239.t1;
OX377610.1_Thelaira_solivaga_genome_assembly,_chromosome:_1	AUGUSTUS	CDS	80491817	80492099	1	-	2	ID=g3239.t1.CDS5;Parent=g3239.t1;
OX377610.1_Thelaira_solivaga_genome_assembly,_chromosome:_1	AUGUSTUS	exon	80491817	80492099	.	-	.	ID=g3239.t1.exon5;Parent=g3239.t1;
OX377610.1_Thelaira_solivaga_genome_assembly,_chromosome:_1	AUGUSTUS	intron	80492100	80493084	1	-	.	ID=g3239.t1.intron5;Parent=g3239.t1;
OX377610.1_Thelaira_solivaga_genome_assembly,_chromosome:_1	AUGUSTUS	CDS	80493085	80493166	0.99	-	0	ID=g3239.t1.CDS6;Parent=g3239.t1;
OX377610.1_Thelaira_solivaga_genome_assembly,_chromosome:_1	AUGUSTUS	exon	80493085	80493166	.	-	.	ID=g3239.t1.exon6;Parent=g3239.t1;
OX377610.1_Thelaira_solivaga_genome_assembly,_chromosome:_1	AUGUSTUS	start_codon	80493164	80493166	.	-	0	ID=g3239.t1.start1;Parent=g3239.t1;
OX377610.1_Thelaira_solivaga_genome_assembly,_chromosome:_1	AUGUSTUS	gene	80505682	80510471	.	-	.	ID=g3240;
OX377610.1_Thelaira_solivaga_genome_assembly,_chromosome:_1	AUGUSTUS	mRNA	80505682	80510471	1	-	.	ID=g3240.t1;Parent=g3240;
OX377610.1_Thelaira_solivaga_genome_assembly,_chromosome:_1	AUGUSTUS	stop_codon	80505682	80505684	.	-	0	ID=g3240.t1.stop1;Parent=g3240.t1;
OX377610.1_Thelaira_solivaga_genome_assembly,_chromosome:_1	AUGUSTUS	CDS	80505682	80505801	1	-	0	ID=g3240.t1.CDS1;Parent=g3240.t1;
OX377610.1_Thelaira_solivaga_genome_assembly,_chromosome:_1	AUGUSTUS	exon	80505682	80505801	.	-	.	ID=g3240.t1.exon1;Parent=g3240.t1;
OX377610.1_Thelaira_solivaga_genome_assembly,_chromosome:_1	AUGUSTUS	intron	80505802	80506319	1	-	.	ID=g3240.t1.intron1;Parent=g3240.t1;
OX377610.1_Thelaira_solivaga_genome_assembly,_chromosome:_1	AUGUSTUS	CDS	80506320	80506394	1	-	0	ID=g3240.t1.CDS2;Parent=g3240.t1;
OX377610.1_Thelaira_solivaga_genome_assembly,_chromosome:_1	AUGUSTUS	exon	80506320	80506394	.	-	.	ID=g3240.t1.exon2;Parent=g3240.t1;
OX377610.1_Thelaira_solivaga_genome_assembly,_chromosome:_1	AUGUSTUS	intron	80506395	80506475	1	-	.	ID=g3240.t1.intron2;Parent=g3240.t1;
OX377610.1_Thelaira_solivaga_genome_assembly,_chromosome:_1	AUGUSTUS	CDS	80506476	80507707	1	-	2	ID=g3240.t1.CDS3;Parent=g3240.t1;
OX377610.1_Thelaira_solivaga_genome_assembly,_chromosome:_1	AUGUSTUS	exon	80506476	80507707	.	-	.	ID=g3240.t1.exon3;Parent=g3240.t1;
OX377610.1_Thelaira_solivaga_genome_assembly,_chromosome:_1	AUGUSTUS	intron	80507708	80510428	1	-	.	ID=g3240.t1.intron3;Parent=g3240.t1;
OX377610.1_Thelaira_solivaga_genome_assembly,_chromosome:_1	AUGUSTUS	CDS	80510429	80510471	1	-	0	ID=g3240.t1.CDS4;Parent=g3240.t1;
OX377610.1_Thelaira_solivaga_genome_assembly,_chromosome:_1	AUGUSTUS	exon	80510429	80510471	.	-	.	ID=g3240.t1.exon4;Parent=g3240.t1;
OX377610.1_Thelaira_solivaga_genome_assembly,_chromosome:_1	AUGUSTUS	start_codon	80510469	80510471	.	-	0	ID=g3240.t1.start1;Parent=g3240.t1;
OX377610.1_Thelaira_solivaga_genome_assembly,_chromosome:_1	AUGUSTUS	gene	80550061	80563138	.	+	.	ID=g3241;
OX377610.1_Thelaira_solivaga_genome_assembly,_chromosome:_1	AUGUSTUS	mRNA	80550061	80563138	1	+	.	ID=g3241.t1;Parent=g3241;
OX377610.1_Thelaira_solivaga_genome_assembly,_chromosome:_1	AUGUSTUS	start_codon	80550061	80550063	.	+	0	ID=g3241.t1.start1;Parent=g3241.t1;
OX377610.1_Thelaira_solivaga_genome_assembly,_chromosome:_1	AUGUSTUS	CDS	80550061	80550234	1	+	0	ID=g3241.t1.CDS1;Parent=g3241.t1;
OX377610.1_Thelaira_solivaga_genome_assembly,_chromosome:_1	AUGUSTUS	exon	80550061	80550234	.	+	.	ID=g3241.t1.exon1;Parent=g3241.t1;
OX377610.1_Thelaira_solivaga_genome_assembly,_chromosome:_1	AUGUSTUS	intron	80550235	80550359	1	+	.	ID=g3241.t1.intron1;Parent=g3241.t1;
OX377610.1_Thelaira_solivaga_genome_assembly,_chromosome:_1	AUGUSTUS	CDS	80550360	80550480	1	+	0	ID=g3241.t1.CDS2;Parent=g3241.t1;
OX377610.1_Thelaira_solivaga_genome_assembly,_chromosome:_1	AUGUSTUS	exon	80550360	80550480	.	+	.	ID=g3241.t1.exon2;Parent=g3241.t1;
OX377610.1_Thelaira_solivaga_genome_assembly,_chromosome:_1	AUGUSTUS	intron	80550481	80558799	1	+	.	ID=g3241.t1.intron2;Parent=g3241.t1;
OX377610.1_Thelaira_solivaga_genome_assembly,_chromosome:_1	AUGUSTUS	CDS	80558800	80559204	1	+	2	ID=g3241.t1.CDS3;Parent=g3241.t1;
OX377610.1_Thelaira_solivaga_genome_assembly,_chromosome:_1	AUGUSTUS	exon	80558800	80559204	.	+	.	ID=g3241.t1.exon3;Parent=g3241.t1;
OX377610.1_Thelaira_solivaga_genome_assembly,_chromosome:_1	AUGUSTUS	intron	80559205	80559282	1	+	.	ID=g3241.t1.intron3;Parent=g3241.t1;
OX377610.1_Thelaira_solivaga_genome_assembly,_chromosome:_1	AUGUSTUS	CDS	80559283	80559614	1	+	2	ID=g3241.t1.CDS4;Parent=g3241.t1;
OX377610.1_Thelaira_solivaga_genome_assembly,_chromosome:_1	AUGUSTUS	exon	80559283	80559614	.	+	.	ID=g3241.t1.exon4;Parent=g3241.t1;
OX377610.1_Thelaira_solivaga_genome_assembly,_chromosome:_1	AUGUSTUS	intron	80559615	80562325	1	+	.	ID=g3241.t1.intron4;Parent=g3241.t1;
OX377610.1_Thelaira_solivaga_genome_assembly,_chromosome:_1	AUGUSTUS	CDS	80562326	80563138	1	+	0	ID=g3241.t1.CDS5;Parent=g3241.t1;
OX377610.1_Thelaira_solivaga_genome_assembly,_chromosome:_1	AUGUSTUS	exon	80562326	80563138	.	+	.	ID=g3241.t1.exon5;Parent=g3241.t1;
OX377610.1_Thelaira_solivaga_genome_assembly,_chromosome:_1	AUGUSTUS	stop_codon	80563136	80563138	.	+	0	ID=g3241.t1.stop1;Parent=g3241.t1;
OX377610.1_Thelaira_solivaga_genome_assembly,_chromosome:_1	AUGUSTUS	gene	80566112	80567045	.	+	.	ID=g3242;
OX377610.1_Thelaira_solivaga_genome_assembly,_chromosome:_1	AUGUSTUS	mRNA	80566112	80567045	1	+	.	ID=g3242.t1;Parent=g3242;
OX377610.1_Thelaira_solivaga_genome_assembly,_chromosome:_1	AUGUSTUS	start_codon	80566112	80566114	.	+	0	ID=g3242.t1.start1;Parent=g3242.t1;
OX377610.1_Thelaira_solivaga_genome_assembly,_chromosome:_1	AUGUSTUS	CDS	80566112	80566364	1	+	0	ID=g3242.t1.CDS1;Parent=g3242.t1;
OX377610.1_Thelaira_solivaga_genome_assembly,_chromosome:_1	AUGUSTUS	exon	80566112	80566364	.	+	.	ID=g3242.t1.exon1;Parent=g3242.t1;
OX377610.1_Thelaira_solivaga_genome_assembly,_chromosome:_1	AUGUSTUS	intron	80566365	80566438	1	+	.	ID=g3242.t1.intron1;Parent=g3242.t1;
OX377610.1_Thelaira_solivaga_genome_assembly,_chromosome:_1	AUGUSTUS	CDS	80566439	80566500	1	+	2	ID=g3242.t1.CDS2;Parent=g3242.t1;
OX377610.1_Thelaira_solivaga_genome_assembly,_chromosome:_1	AUGUSTUS	exon	80566439	80566500	.	+	.	ID=g3242.t1.exon2;Parent=g3242.t1;
OX377610.1_Thelaira_solivaga_genome_assembly,_chromosome:_1	AUGUSTUS	intron	80566501	80566676	1	+	.	ID=g3242.t1.intron2;Parent=g3242.t1;
OX377610.1_Thelaira_solivaga_genome_assembly,_chromosome:_1	AUGUSTUS	CDS	80566677	80566803	1	+	0	ID=g3242.t1.CDS3;Parent=g3242.t1;
OX377610.1_Thelaira_solivaga_genome_assembly,_chromosome:_1	AUGUSTUS	exon	80566677	80566803	.	+	.	ID=g3242.t1.exon3;Parent=g3242.t1;
OX377610.1_Thelaira_solivaga_genome_assembly,_chromosome:_1	AUGUSTUS	intron	80566804	80566953	1	+	.	ID=g3242.t1.intron3;Parent=g3242.t1;
OX377610.1_Thelaira_solivaga_genome_assembly,_chromosome:_1	AUGUSTUS	CDS	80566954	80567045	1	+	2	ID=g3242.t1.CDS4;Parent=g3242.t1;
OX377610.1_Thelaira_solivaga_genome_assembly,_chromosome:_1	AUGUSTUS	exon	80566954	80567045	.	+	.	ID=g3242.t1.exon4;Parent=g3242.t1;
OX377610.1_Thelaira_solivaga_genome_assembly,_chromosome:_1	AUGUSTUS	stop_codon	80567043	80567045	.	+	0	ID=g3242.t1.stop1;Parent=g3242.t1;
OX377610.1_Thelaira_solivaga_genome_assembly,_chromosome:_1	AUGUSTUS	gene	80567489	80568578	.	-	.	ID=g3243;
OX377610.1_Thelaira_solivaga_genome_assembly,_chromosome:_1	AUGUSTUS	mRNA	80567489	80568578	1	-	.	ID=g3243.t1;Parent=g3243;
OX377610.1_Thelaira_solivaga_genome_assembly,_chromosome:_1	AUGUSTUS	stop_codon	80567489	80567491	.	-	0	ID=g3243.t1.stop1;Parent=g3243.t1;
OX377610.1_Thelaira_solivaga_genome_assembly,_chromosome:_1	AUGUSTUS	CDS	80567489	80568221	1	-	1	ID=g3243.t1.CDS1;Parent=g3243.t1;
OX377610.1_Thelaira_solivaga_genome_assembly,_chromosome:_1	AUGUSTUS	exon	80567489	80568221	.	-	.	ID=g3243.t1.exon1;Parent=g3243.t1;
OX377610.1_Thelaira_solivaga_genome_assembly,_chromosome:_1	AUGUSTUS	intron	80568222	80568453	1	-	.	ID=g3243.t1.intron1;Parent=g3243.t1;
OX377610.1_Thelaira_solivaga_genome_assembly,_chromosome:_1	AUGUSTUS	CDS	80568454	80568578	1	-	0	ID=g3243.t1.CDS2;Parent=g3243.t1;
OX377610.1_Thelaira_solivaga_genome_assembly,_chromosome:_1	AUGUSTUS	exon	80568454	80568578	.	-	.	ID=g3243.t1.exon2;Parent=g3243.t1;
OX377610.1_Thelaira_solivaga_genome_assembly,_chromosome:_1	AUGUSTUS	start_codon	80568576	80568578	.	-	0	ID=g3243.t1.start1;Parent=g3243.t1;
OX377610.1_Thelaira_solivaga_genome_assembly,_chromosome:_1	AUGUSTUS	gene	80569094	80570342	.	+	.	ID=g3244;
OX377610.1_Thelaira_solivaga_genome_assembly,_chromosome:_1	AUGUSTUS	mRNA	80569094	80570342	1	+	.	ID=g3244.t1;Parent=g3244;
OX377610.1_Thelaira_solivaga_genome_assembly,_chromosome:_1	AUGUSTUS	start_codon	80569094	80569096	.	+	0	ID=g3244.t1.start1;Parent=g3244.t1;
OX377610.1_Thelaira_solivaga_genome_assembly,_chromosome:_1	AUGUSTUS	CDS	80569094	80569203	1	+	0	ID=g3244.t1.CDS1;Parent=g3244.t1;
OX377610.1_Thelaira_solivaga_genome_assembly,_chromosome:_1	AUGUSTUS	exon	80569094	80569203	.	+	.	ID=g3244.t1.exon1;Parent=g3244.t1;
OX377610.1_Thelaira_solivaga_genome_assembly,_chromosome:_1	AUGUSTUS	intron	80569204	80569270	1	+	.	ID=g3244.t1.intron1;Parent=g3244.t1;
OX377610.1_Thelaira_solivaga_genome_assembly,_chromosome:_1	AUGUSTUS	CDS	80569271	80569865	1	+	1	ID=g3244.t1.CDS2;Parent=g3244.t1;
OX377610.1_Thelaira_solivaga_genome_assembly,_chromosome:_1	AUGUSTUS	exon	80569271	80569865	.	+	.	ID=g3244.t1.exon2;Parent=g3244.t1;
OX377610.1_Thelaira_solivaga_genome_assembly,_chromosome:_1	AUGUSTUS	intron	80569866	80569939	1	+	.	ID=g3244.t1.intron2;Parent=g3244.t1;
OX377610.1_Thelaira_solivaga_genome_assembly,_chromosome:_1	AUGUSTUS	CDS	80569940	80570074	1	+	0	ID=g3244.t1.CDS3;Parent=g3244.t1;
OX377610.1_Thelaira_solivaga_genome_assembly,_chromosome:_1	AUGUSTUS	exon	80569940	80570074	.	+	.	ID=g3244.t1.exon3;Parent=g3244.t1;
OX377610.1_Thelaira_solivaga_genome_assembly,_chromosome:_1	AUGUSTUS	intron	80570075	80570225	1	+	.	ID=g3244.t1.intron3;Parent=g3244.t1;
OX377610.1_Thelaira_solivaga_genome_assembly,_chromosome:_1	AUGUSTUS	CDS	80570226	80570342	1	+	0	ID=g3244.t1.CDS4;Parent=g3244.t1;
OX377610.1_Thelaira_solivaga_genome_assembly,_chromosome:_1	AUGUSTUS	exon	80570226	80570342	.	+	.	ID=g3244.t1.exon4;Parent=g3244.t1;
OX377610.1_Thelaira_solivaga_genome_assembly,_chromosome:_1	AUGUSTUS	stop_codon	80570340	80570342	.	+	0	ID=g3244.t1.stop1;Parent=g3244.t1;
OX377610.1_Thelaira_solivaga_genome_assembly,_chromosome:_1	AUGUSTUS	gene	80571277	80572154	.	-	.	ID=g3245;
OX377610.1_Thelaira_solivaga_genome_assembly,_chromosome:_1	AUGUSTUS	mRNA	80571277	80572154	1	-	.	ID=g3245.t1;Parent=g3245;
OX377610.1_Thelaira_solivaga_genome_assembly,_chromosome:_1	AUGUSTUS	stop_codon	80571277	80571279	.	-	0	ID=g3245.t1.stop1;Parent=g3245.t1;
OX377610.1_Thelaira_solivaga_genome_assembly,_chromosome:_1	AUGUSTUS	CDS	80571277	80572039	1	-	1	ID=g3245.t1.CDS1;Parent=g3245.t1;
OX377610.1_Thelaira_solivaga_genome_assembly,_chromosome:_1	AUGUSTUS	exon	80571277	80572039	.	-	.	ID=g3245.t1.exon1;Parent=g3245.t1;
OX377610.1_Thelaira_solivaga_genome_assembly,_chromosome:_1	AUGUSTUS	intron	80572040	80572107	1	-	.	ID=g3245.t1.intron1;Parent=g3245.t1;
OX377610.1_Thelaira_solivaga_genome_assembly,_chromosome:_1	AUGUSTUS	CDS	80572108	80572154	1	-	0	ID=g3245.t1.CDS2;Parent=g3245.t1;
OX377610.1_Thelaira_solivaga_genome_assembly,_chromosome:_1	AUGUSTUS	exon	80572108	80572154	.	-	.	ID=g3245.t1.exon2;Parent=g3245.t1;
OX377610.1_Thelaira_solivaga_genome_assembly,_chromosome:_1	AUGUSTUS	start_codon	80572152	80572154	.	-	0	ID=g3245.t1.start1;Parent=g3245.t1;
OX377610.1_Thelaira_solivaga_genome_assembly,_chromosome:_1	AUGUSTUS	gene	80572505	80575173	.	+	.	ID=g3246;
OX377610.1_Thelaira_solivaga_genome_assembly,_chromosome:_1	AUGUSTUS	mRNA	80572505	80575173	1	+	.	ID=g3246.t1;Parent=g3246;
OX377610.1_Thelaira_solivaga_genome_assembly,_chromosome:_1	AUGUSTUS	start_codon	80572505	80572507	.	+	0	ID=g3246.t1.start1;Parent=g3246.t1;
OX377610.1_Thelaira_solivaga_genome_assembly,_chromosome:_1	AUGUSTUS	CDS	80572505	80572513	1	+	0	ID=g3246.t1.CDS1;Parent=g3246.t1;
OX377610.1_Thelaira_solivaga_genome_assembly,_chromosome:_1	AUGUSTUS	exon	80572505	80572513	.	+	.	ID=g3246.t1.exon1;Parent=g3246.t1;
OX377610.1_Thelaira_solivaga_genome_assembly,_chromosome:_1	AUGUSTUS	intron	80572514	80572567	1	+	.	ID=g3246.t1.intron1;Parent=g3246.t1;
OX377610.1_Thelaira_solivaga_genome_assembly,_chromosome:_1	AUGUSTUS	CDS	80572568	80574195	1	+	0	ID=g3246.t1.CDS2;Parent=g3246.t1;
OX377610.1_Thelaira_solivaga_genome_assembly,_chromosome:_1	AUGUSTUS	exon	80572568	80574195	.	+	.	ID=g3246.t1.exon2;Parent=g3246.t1;
OX377610.1_Thelaira_solivaga_genome_assembly,_chromosome:_1	AUGUSTUS	intron	80574196	80574260	1	+	.	ID=g3246.t1.intron2;Parent=g3246.t1;
OX377610.1_Thelaira_solivaga_genome_assembly,_chromosome:_1	AUGUSTUS	CDS	80574261	80574884	1	+	1	ID=g3246.t1.CDS3;Parent=g3246.t1;
OX377610.1_Thelaira_solivaga_genome_assembly,_chromosome:_1	AUGUSTUS	exon	80574261	80574884	.	+	.	ID=g3246.t1.exon3;Parent=g3246.t1;
OX377610.1_Thelaira_solivaga_genome_assembly,_chromosome:_1	AUGUSTUS	intron	80574885	80574947	1	+	.	ID=g3246.t1.intron3;Parent=g3246.t1;
OX377610.1_Thelaira_solivaga_genome_assembly,_chromosome:_1	AUGUSTUS	CDS	80574948	80575173	1	+	1	ID=g3246.t1.CDS4;Parent=g3246.t1;
OX377610.1_Thelaira_solivaga_genome_assembly,_chromosome:_1	AUGUSTUS	exon	80574948	80575173	.	+	.	ID=g3246.t1.exon4;Parent=g3246.t1;
OX377610.1_Thelaira_solivaga_genome_assembly,_chromosome:_1	AUGUSTUS	stop_codon	80575171	80575173	.	+	0	ID=g3246.t1.stop1;Parent=g3246.t1;
OX377610.1_Thelaira_solivaga_genome_assembly,_chromosome:_1	AUGUSTUS	gene	80575765	80577180	.	+	.	ID=g3247;
OX377610.1_Thelaira_solivaga_genome_assembly,_chromosome:_1	AUGUSTUS	mRNA	80575765	80577180	1	+	.	ID=g3247.t1;Parent=g3247;
OX377610.1_Thelaira_solivaga_genome_assembly,_chromosome:_1	AUGUSTUS	start_codon	80575765	80575767	.	+	0	ID=g3247.t1.start1;Parent=g3247.t1;
OX377610.1_Thelaira_solivaga_genome_assembly,_chromosome:_1	AUGUSTUS	CDS	80575765	80577180	1	+	0	ID=g3247.t1.CDS1;Parent=g3247.t1;
OX377610.1_Thelaira_solivaga_genome_assembly,_chromosome:_1	AUGUSTUS	exon	80575765	80577180	.	+	.	ID=g3247.t1.exon1;Parent=g3247.t1;
OX377610.1_Thelaira_solivaga_genome_assembly,_chromosome:_1	AUGUSTUS	stop_codon	80577178	80577180	.	+	0	ID=g3247.t1.stop1;Parent=g3247.t1;
OX377610.1_Thelaira_solivaga_genome_assembly,_chromosome:_1	AUGUSTUS	gene	80579050	80583690	.	-	.	ID=g3248;
OX377610.1_Thelaira_solivaga_genome_assembly,_chromosome:_1	AUGUSTUS	mRNA	80579050	80583690	1	-	.	ID=g3248.t1;Parent=g3248;
OX377610.1_Thelaira_solivaga_genome_assembly,_chromosome:_1	AUGUSTUS	stop_codon	80579050	80579052	.	-	0	ID=g3248.t1.stop1;Parent=g3248.t1;
OX377610.1_Thelaira_solivaga_genome_assembly,_chromosome:_1	AUGUSTUS	CDS	80579050	80580216	1	-	0	ID=g3248.t1.CDS1;Parent=g3248.t1;
OX377610.1_Thelaira_solivaga_genome_assembly,_chromosome:_1	AUGUSTUS	exon	80579050	80580216	.	-	.	ID=g3248.t1.exon1;Parent=g3248.t1;
OX377610.1_Thelaira_solivaga_genome_assembly,_chromosome:_1	AUGUSTUS	intron	80580217	80580284	1	-	.	ID=g3248.t1.intron1;Parent=g3248.t1;
OX377610.1_Thelaira_solivaga_genome_assembly,_chromosome:_1	AUGUSTUS	CDS	80580285	80580313	1	-	2	ID=g3248.t1.CDS2;Parent=g3248.t1;
OX377610.1_Thelaira_solivaga_genome_assembly,_chromosome:_1	AUGUSTUS	exon	80580285	80580313	.	-	.	ID=g3248.t1.exon2;Parent=g3248.t1;
OX377610.1_Thelaira_solivaga_genome_assembly,_chromosome:_1	AUGUSTUS	intron	80580314	80583656	1	-	.	ID=g3248.t1.intron2;Parent=g3248.t1;
OX377610.1_Thelaira_solivaga_genome_assembly,_chromosome:_1	AUGUSTUS	CDS	80583657	80583690	1	-	0	ID=g3248.t1.CDS3;Parent=g3248.t1;
OX377610.1_Thelaira_solivaga_genome_assembly,_chromosome:_1	AUGUSTUS	exon	80583657	80583690	.	-	.	ID=g3248.t1.exon3;Parent=g3248.t1;
OX377610.1_Thelaira_solivaga_genome_assembly,_chromosome:_1	AUGUSTUS	start_codon	80583688	80583690	.	-	0	ID=g3248.t1.start1;Parent=g3248.t1;
OX377610.1_Thelaira_solivaga_genome_assembly,_chromosome:_1	AUGUSTUS	gene	80592992	80593327	.	+	.	ID=g3249;
OX377610.1_Thelaira_solivaga_genome_assembly,_chromosome:_1	AUGUSTUS	mRNA	80592992	80593327	0.59	+	.	ID=g3249.t1;Parent=g3249;
OX377610.1_Thelaira_solivaga_genome_assembly,_chromosome:_1	AUGUSTUS	start_codon	80592992	80592994	.	+	0	ID=g3249.t1.start1;Parent=g3249.t1;
OX377610.1_Thelaira_solivaga_genome_assembly,_chromosome:_1	AUGUSTUS	CDS	80592992	80593327	0.59	+	0	ID=g3249.t1.CDS1;Parent=g3249.t1;
OX377610.1_Thelaira_solivaga_genome_assembly,_chromosome:_1	AUGUSTUS	exon	80592992	80593327	.	+	.	ID=g3249.t1.exon1;Parent=g3249.t1;
OX377610.1_Thelaira_solivaga_genome_assembly,_chromosome:_1	AUGUSTUS	stop_codon	80593325	80593327	.	+	0	ID=g3249.t1.stop1;Parent=g3249.t1;
OX377610.1_Thelaira_solivaga_genome_assembly,_chromosome:_1	AUGUSTUS	gene	80593069	80600660	.	-	.	ID=g3250;
OX377610.1_Thelaira_solivaga_genome_assembly,_chromosome:_1	AUGUSTUS	mRNA	80593069	80600660	0.99	-	.	ID=g3250.t1;Parent=g3250;
OX377610.1_Thelaira_solivaga_genome_assembly,_chromosome:_1	AUGUSTUS	stop_codon	80593069	80593071	.	-	0	ID=g3250.t1.stop1;Parent=g3250.t1;
OX377610.1_Thelaira_solivaga_genome_assembly,_chromosome:_1	AUGUSTUS	CDS	80593069	80596359	1	-	0	ID=g3250.t1.CDS1;Parent=g3250.t1;
OX377610.1_Thelaira_solivaga_genome_assembly,_chromosome:_1	AUGUSTUS	exon	80593069	80596359	.	-	.	ID=g3250.t1.exon1;Parent=g3250.t1;
OX377610.1_Thelaira_solivaga_genome_assembly,_chromosome:_1	AUGUSTUS	intron	80596360	80596430	1	-	.	ID=g3250.t1.intron1;Parent=g3250.t1;
OX377610.1_Thelaira_solivaga_genome_assembly,_chromosome:_1	AUGUSTUS	CDS	80596431	80596697	1	-	0	ID=g3250.t1.CDS2;Parent=g3250.t1;
OX377610.1_Thelaira_solivaga_genome_assembly,_chromosome:_1	AUGUSTUS	exon	80596431	80596697	.	-	.	ID=g3250.t1.exon2;Parent=g3250.t1;
OX377610.1_Thelaira_solivaga_genome_assembly,_chromosome:_1	AUGUSTUS	intron	80596698	80596838	1	-	.	ID=g3250.t1.intron2;Parent=g3250.t1;
OX377610.1_Thelaira_solivaga_genome_assembly,_chromosome:_1	AUGUSTUS	CDS	80596839	80596885	0.99	-	2	ID=g3250.t1.CDS3;Parent=g3250.t1;
OX377610.1_Thelaira_solivaga_genome_assembly,_chromosome:_1	AUGUSTUS	exon	80596839	80596885	.	-	.	ID=g3250.t1.exon3;Parent=g3250.t1;
OX377610.1_Thelaira_solivaga_genome_assembly,_chromosome:_1	AUGUSTUS	intron	80596886	80600207	0.99	-	.	ID=g3250.t1.intron3;Parent=g3250.t1;
OX377610.1_Thelaira_solivaga_genome_assembly,_chromosome:_1	AUGUSTUS	CDS	80600208	80600273	0.99	-	2	ID=g3250.t1.CDS4;Parent=g3250.t1;
OX377610.1_Thelaira_solivaga_genome_assembly,_chromosome:_1	AUGUSTUS	exon	80600208	80600273	.	-	.	ID=g3250.t1.exon4;Parent=g3250.t1;
OX377610.1_Thelaira_solivaga_genome_assembly,_chromosome:_1	AUGUSTUS	intron	80600274	80600626	0.99	-	.	ID=g3250.t1.intron4;Parent=g3250.t1;
OX377610.1_Thelaira_solivaga_genome_assembly,_chromosome:_1	AUGUSTUS	CDS	80600627	80600660	0.99	-	0	ID=g3250.t1.CDS5;Parent=g3250.t1;
OX377610.1_Thelaira_solivaga_genome_assembly,_chromosome:_1	AUGUSTUS	exon	80600627	80600660	.	-	.	ID=g3250.t1.exon5;Parent=g3250.t1;
OX377610.1_Thelaira_solivaga_genome_assembly,_chromosome:_1	AUGUSTUS	start_codon	80600658	80600660	.	-	0	ID=g3250.t1.start1;Parent=g3250.t1;
OX377610.1_Thelaira_solivaga_genome_assembly,_chromosome:_1	AUGUSTUS	gene	80611960	80612751	.	+	.	ID=g3251;
OX377610.1_Thelaira_solivaga_genome_assembly,_chromosome:_1	AUGUSTUS	mRNA	80611960	80612751	1	+	.	ID=g3251.t1;Parent=g3251;
OX377610.1_Thelaira_solivaga_genome_assembly,_chromosome:_1	AUGUSTUS	start_codon	80611960	80611962	.	+	0	ID=g3251.t1.start1;Parent=g3251.t1;
OX377610.1_Thelaira_solivaga_genome_assembly,_chromosome:_1	AUGUSTUS	CDS	80611960	80612322	1	+	0	ID=g3251.t1.CDS1;Parent=g3251.t1;
OX377610.1_Thelaira_solivaga_genome_assembly,_chromosome:_1	AUGUSTUS	exon	80611960	80612322	.	+	.	ID=g3251.t1.exon1;Parent=g3251.t1;
OX377610.1_Thelaira_solivaga_genome_assembly,_chromosome:_1	AUGUSTUS	intron	80612323	80612370	1	+	.	ID=g3251.t1.intron1;Parent=g3251.t1;
OX377610.1_Thelaira_solivaga_genome_assembly,_chromosome:_1	AUGUSTUS	CDS	80612371	80612478	1	+	0	ID=g3251.t1.CDS2;Parent=g3251.t1;
OX377610.1_Thelaira_solivaga_genome_assembly,_chromosome:_1	AUGUSTUS	exon	80612371	80612478	.	+	.	ID=g3251.t1.exon2;Parent=g3251.t1;
OX377610.1_Thelaira_solivaga_genome_assembly,_chromosome:_1	AUGUSTUS	intron	80612479	80612541	1	+	.	ID=g3251.t1.intron2;Parent=g3251.t1;
OX377610.1_Thelaira_solivaga_genome_assembly,_chromosome:_1	AUGUSTUS	CDS	80612542	80612751	1	+	0	ID=g3251.t1.CDS3;Parent=g3251.t1;
OX377610.1_Thelaira_solivaga_genome_assembly,_chromosome:_1	AUGUSTUS	exon	80612542	80612751	.	+	.	ID=g3251.t1.exon3;Parent=g3251.t1;
OX377610.1_Thelaira_solivaga_genome_assembly,_chromosome:_1	AUGUSTUS	stop_codon	80612749	80612751	.	+	0	ID=g3251.t1.stop1;Parent=g3251.t1;
OX377610.1_Thelaira_solivaga_genome_assembly,_chromosome:_1	AUGUSTUS	gene	80671891	80673092	.	-	.	ID=g3252;
OX377610.1_Thelaira_solivaga_genome_assembly,_chromosome:_1	AUGUSTUS	mRNA	80671891	80673092	0.77	-	.	ID=g3252.t1;Parent=g3252;
OX377610.1_Thelaira_solivaga_genome_assembly,_chromosome:_1	AUGUSTUS	stop_codon	80671891	80671893	.	-	0	ID=g3252.t1.stop1;Parent=g3252.t1;
OX377610.1_Thelaira_solivaga_genome_assembly,_chromosome:_1	AUGUSTUS	CDS	80671891	80671987	0.85	-	1	ID=g3252.t1.CDS1;Parent=g3252.t1;
OX377610.1_Thelaira_solivaga_genome_assembly,_chromosome:_1	AUGUSTUS	exon	80671891	80671987	.	-	.	ID=g3252.t1.exon1;Parent=g3252.t1;
OX377610.1_Thelaira_solivaga_genome_assembly,_chromosome:_1	AUGUSTUS	intron	80671988	80672469	0.77	-	.	ID=g3252.t1.intron1;Parent=g3252.t1;
OX377610.1_Thelaira_solivaga_genome_assembly,_chromosome:_1	AUGUSTUS	CDS	80672470	80672962	0.8	-	2	ID=g3252.t1.CDS2;Parent=g3252.t1;
OX377610.1_Thelaira_solivaga_genome_assembly,_chromosome:_1	AUGUSTUS	exon	80672470	80672962	.	-	.	ID=g3252.t1.exon2;Parent=g3252.t1;
OX377610.1_Thelaira_solivaga_genome_assembly,_chromosome:_1	AUGUSTUS	intron	80672963	80673013	1	-	.	ID=g3252.t1.intron2;Parent=g3252.t1;
OX377610.1_Thelaira_solivaga_genome_assembly,_chromosome:_1	AUGUSTUS	CDS	80673014	80673092	1	-	0	ID=g3252.t1.CDS3;Parent=g3252.t1;
OX377610.1_Thelaira_solivaga_genome_assembly,_chromosome:_1	AUGUSTUS	exon	80673014	80673092	.	-	.	ID=g3252.t1.exon3;Parent=g3252.t1;
OX377610.1_Thelaira_solivaga_genome_assembly,_chromosome:_1	AUGUSTUS	start_codon	80673090	80673092	.	-	0	ID=g3252.t1.start1;Parent=g3252.t1;
OX377610.1_Thelaira_solivaga_genome_assembly,_chromosome:_1	AUGUSTUS	gene	80763433	80773476	.	+	.	ID=g3253;
OX377610.1_Thelaira_solivaga_genome_assembly,_chromosome:_1	AUGUSTUS	mRNA	80763433	80773476	1	+	.	ID=g3253.t1;Parent=g3253;
OX377610.1_Thelaira_solivaga_genome_assembly,_chromosome:_1	AUGUSTUS	start_codon	80763433	80763435	.	+	0	ID=g3253.t1.start1;Parent=g3253.t1;
OX377610.1_Thelaira_solivaga_genome_assembly,_chromosome:_1	AUGUSTUS	CDS	80763433	80763511	1	+	0	ID=g3253.t1.CDS1;Parent=g3253.t1;
OX377610.1_Thelaira_solivaga_genome_assembly,_chromosome:_1	AUGUSTUS	exon	80763433	80763511	.	+	.	ID=g3253.t1.exon1;Parent=g3253.t1;
OX377610.1_Thelaira_solivaga_genome_assembly,_chromosome:_1	AUGUSTUS	intron	80763512	80765507	1	+	.	ID=g3253.t1.intron1;Parent=g3253.t1;
OX377610.1_Thelaira_solivaga_genome_assembly,_chromosome:_1	AUGUSTUS	CDS	80765508	80765737	1	+	2	ID=g3253.t1.CDS2;Parent=g3253.t1;
OX377610.1_Thelaira_solivaga_genome_assembly,_chromosome:_1	AUGUSTUS	exon	80765508	80765737	.	+	.	ID=g3253.t1.exon2;Parent=g3253.t1;
OX377610.1_Thelaira_solivaga_genome_assembly,_chromosome:_1	AUGUSTUS	intron	80765738	80768925	1	+	.	ID=g3253.t1.intron2;Parent=g3253.t1;
OX377610.1_Thelaira_solivaga_genome_assembly,_chromosome:_1	AUGUSTUS	CDS	80768926	80769056	1	+	0	ID=g3253.t1.CDS3;Parent=g3253.t1;
OX377610.1_Thelaira_solivaga_genome_assembly,_chromosome:_1	AUGUSTUS	exon	80768926	80769056	.	+	.	ID=g3253.t1.exon3;Parent=g3253.t1;
OX377610.1_Thelaira_solivaga_genome_assembly,_chromosome:_1	AUGUSTUS	intron	80769057	80770325	1	+	.	ID=g3253.t1.intron3;Parent=g3253.t1;
OX377610.1_Thelaira_solivaga_genome_assembly,_chromosome:_1	AUGUSTUS	CDS	80770326	80770687	1	+	1	ID=g3253.t1.CDS4;Parent=g3253.t1;
OX377610.1_Thelaira_solivaga_genome_assembly,_chromosome:_1	AUGUSTUS	exon	80770326	80770687	.	+	.	ID=g3253.t1.exon4;Parent=g3253.t1;
OX377610.1_Thelaira_solivaga_genome_assembly,_chromosome:_1	AUGUSTUS	intron	80770688	80772479	1	+	.	ID=g3253.t1.intron4;Parent=g3253.t1;
OX377610.1_Thelaira_solivaga_genome_assembly,_chromosome:_1	AUGUSTUS	CDS	80772480	80772892	1	+	2	ID=g3253.t1.CDS5;Parent=g3253.t1;
OX377610.1_Thelaira_solivaga_genome_assembly,_chromosome:_1	AUGUSTUS	exon	80772480	80772892	.	+	.	ID=g3253.t1.exon5;Parent=g3253.t1;
OX377610.1_Thelaira_solivaga_genome_assembly,_chromosome:_1	AUGUSTUS	intron	80772893	80773278	1	+	.	ID=g3253.t1.intron5;Parent=g3253.t1;
OX377610.1_Thelaira_solivaga_genome_assembly,_chromosome:_1	AUGUSTUS	CDS	80773279	80773476	1	+	0	ID=g3253.t1.CDS6;Parent=g3253.t1;
OX377610.1_Thelaira_solivaga_genome_assembly,_chromosome:_1	AUGUSTUS	exon	80773279	80773476	.	+	.	ID=g3253.t1.exon6;Parent=g3253.t1;
OX377610.1_Thelaira_solivaga_genome_assembly,_chromosome:_1	AUGUSTUS	stop_codon	80773474	80773476	.	+	0	ID=g3253.t1.stop1;Parent=g3253.t1;
OX377610.1_Thelaira_solivaga_genome_assembly,_chromosome:_1	AUGUSTUS	gene	80796909	80800393	.	-	.	ID=g3254;
OX377610.1_Thelaira_solivaga_genome_assembly,_chromosome:_1	AUGUSTUS	mRNA	80796909	80800393	1	-	.	ID=g3254.t1;Parent=g3254;
OX377610.1_Thelaira_solivaga_genome_assembly,_chromosome:_1	AUGUSTUS	stop_codon	80796909	80796911	.	-	0	ID=g3254.t1.stop1;Parent=g3254.t1;
OX377610.1_Thelaira_solivaga_genome_assembly,_chromosome:_1	AUGUSTUS	CDS	80796909	80797201	1	-	2	ID=g3254.t1.CDS1;Parent=g3254.t1;
OX377610.1_Thelaira_solivaga_genome_assembly,_chromosome:_1	AUGUSTUS	exon	80796909	80797201	.	-	.	ID=g3254.t1.exon1;Parent=g3254.t1;
OX377610.1_Thelaira_solivaga_genome_assembly,_chromosome:_1	AUGUSTUS	intron	80797202	80797270	1	-	.	ID=g3254.t1.intron1;Parent=g3254.t1;
OX377610.1_Thelaira_solivaga_genome_assembly,_chromosome:_1	AUGUSTUS	CDS	80797271	80797536	1	-	1	ID=g3254.t1.CDS2;Parent=g3254.t1;
OX377610.1_Thelaira_solivaga_genome_assembly,_chromosome:_1	AUGUSTUS	exon	80797271	80797536	.	-	.	ID=g3254.t1.exon2;Parent=g3254.t1;
OX377610.1_Thelaira_solivaga_genome_assembly,_chromosome:_1	AUGUSTUS	intron	80797537	80797601	1	-	.	ID=g3254.t1.intron2;Parent=g3254.t1;
OX377610.1_Thelaira_solivaga_genome_assembly,_chromosome:_1	AUGUSTUS	CDS	80797602	80797748	1	-	1	ID=g3254.t1.CDS3;Parent=g3254.t1;
OX377610.1_Thelaira_solivaga_genome_assembly,_chromosome:_1	AUGUSTUS	exon	80797602	80797748	.	-	.	ID=g3254.t1.exon3;Parent=g3254.t1;
OX377610.1_Thelaira_solivaga_genome_assembly,_chromosome:_1	AUGUSTUS	intron	80797749	80799293	1	-	.	ID=g3254.t1.intron3;Parent=g3254.t1;
OX377610.1_Thelaira_solivaga_genome_assembly,_chromosome:_1	AUGUSTUS	CDS	80799294	80799544	1	-	0	ID=g3254.t1.CDS4;Parent=g3254.t1;
OX377610.1_Thelaira_solivaga_genome_assembly,_chromosome:_1	AUGUSTUS	exon	80799294	80799544	.	-	.	ID=g3254.t1.exon4;Parent=g3254.t1;
OX377610.1_Thelaira_solivaga_genome_assembly,_chromosome:_1	AUGUSTUS	intron	80799545	80799613	1	-	.	ID=g3254.t1.intron4;Parent=g3254.t1;
OX377610.1_Thelaira_solivaga_genome_assembly,_chromosome:_1	AUGUSTUS	CDS	80799614	80800393	1	-	0	ID=g3254.t1.CDS5;Parent=g3254.t1;
OX377610.1_Thelaira_solivaga_genome_assembly,_chromosome:_1	AUGUSTUS	exon	80799614	80800393	.	-	.	ID=g3254.t1.exon5;Parent=g3254.t1;
OX377610.1_Thelaira_solivaga_genome_assembly,_chromosome:_1	AUGUSTUS	start_codon	80800391	80800393	.	-	0	ID=g3254.t1.start1;Parent=g3254.t1;
OX377610.1_Thelaira_solivaga_genome_assembly,_chromosome:_1	AUGUSTUS	gene	80803080	80808798	.	+	.	ID=g3255;
OX377610.1_Thelaira_solivaga_genome_assembly,_chromosome:_1	AUGUSTUS	mRNA	80803080	80808798	1	+	.	ID=g3255.t1;Parent=g3255;
OX377610.1_Thelaira_solivaga_genome_assembly,_chromosome:_1	AUGUSTUS	start_codon	80803080	80803082	.	+	0	ID=g3255.t1.start1;Parent=g3255.t1;
OX377610.1_Thelaira_solivaga_genome_assembly,_chromosome:_1	AUGUSTUS	CDS	80803080	80803224	1	+	0	ID=g3255.t1.CDS1;Parent=g3255.t1;
OX377610.1_Thelaira_solivaga_genome_assembly,_chromosome:_1	AUGUSTUS	exon	80803080	80803224	.	+	.	ID=g3255.t1.exon1;Parent=g3255.t1;
OX377610.1_Thelaira_solivaga_genome_assembly,_chromosome:_1	AUGUSTUS	intron	80803225	80803285	1	+	.	ID=g3255.t1.intron1;Parent=g3255.t1;
OX377610.1_Thelaira_solivaga_genome_assembly,_chromosome:_1	AUGUSTUS	CDS	80803286	80803899	1	+	2	ID=g3255.t1.CDS2;Parent=g3255.t1;
OX377610.1_Thelaira_solivaga_genome_assembly,_chromosome:_1	AUGUSTUS	exon	80803286	80803899	.	+	.	ID=g3255.t1.exon2;Parent=g3255.t1;
OX377610.1_Thelaira_solivaga_genome_assembly,_chromosome:_1	AUGUSTUS	intron	80803900	80806044	1	+	.	ID=g3255.t1.intron2;Parent=g3255.t1;
OX377610.1_Thelaira_solivaga_genome_assembly,_chromosome:_1	AUGUSTUS	CDS	80806045	80806298	1	+	0	ID=g3255.t1.CDS3;Parent=g3255.t1;
OX377610.1_Thelaira_solivaga_genome_assembly,_chromosome:_1	AUGUSTUS	exon	80806045	80806298	.	+	.	ID=g3255.t1.exon3;Parent=g3255.t1;
OX377610.1_Thelaira_solivaga_genome_assembly,_chromosome:_1	AUGUSTUS	intron	80806299	80807928	1	+	.	ID=g3255.t1.intron3;Parent=g3255.t1;
OX377610.1_Thelaira_solivaga_genome_assembly,_chromosome:_1	AUGUSTUS	CDS	80807929	80808075	1	+	1	ID=g3255.t1.CDS4;Parent=g3255.t1;
OX377610.1_Thelaira_solivaga_genome_assembly,_chromosome:_1	AUGUSTUS	exon	80807929	80808075	.	+	.	ID=g3255.t1.exon4;Parent=g3255.t1;
OX377610.1_Thelaira_solivaga_genome_assembly,_chromosome:_1	AUGUSTUS	intron	80808076	80808156	1	+	.	ID=g3255.t1.intron4;Parent=g3255.t1;
OX377610.1_Thelaira_solivaga_genome_assembly,_chromosome:_1	AUGUSTUS	CDS	80808157	80808425	1	+	1	ID=g3255.t1.CDS5;Parent=g3255.t1;
OX377610.1_Thelaira_solivaga_genome_assembly,_chromosome:_1	AUGUSTUS	exon	80808157	80808425	.	+	.	ID=g3255.t1.exon5;Parent=g3255.t1;
OX377610.1_Thelaira_solivaga_genome_assembly,_chromosome:_1	AUGUSTUS	intron	80808426	80808493	1	+	.	ID=g3255.t1.intron5;Parent=g3255.t1;
OX377610.1_Thelaira_solivaga_genome_assembly,_chromosome:_1	AUGUSTUS	CDS	80808494	80808798	1	+	2	ID=g3255.t1.CDS6;Parent=g3255.t1;
OX377610.1_Thelaira_solivaga_genome_assembly,_chromosome:_1	AUGUSTUS	exon	80808494	80808798	.	+	.	ID=g3255.t1.exon6;Parent=g3255.t1;
OX377610.1_Thelaira_solivaga_genome_assembly,_chromosome:_1	AUGUSTUS	stop_codon	80808796	80808798	.	+	0	ID=g3255.t1.stop1;Parent=g3255.t1;
OX377610.1_Thelaira_solivaga_genome_assembly,_chromosome:_1	AUGUSTUS	gene	80822909	80865382	.	-	.	ID=g3256;
OX377610.1_Thelaira_solivaga_genome_assembly,_chromosome:_1	AUGUSTUS	mRNA	80822909	80865382	0.96	-	.	ID=g3256.t1;Parent=g3256;
OX377610.1_Thelaira_solivaga_genome_assembly,_chromosome:_1	AUGUSTUS	stop_codon	80822909	80822911	.	-	0	ID=g3256.t1.stop1;Parent=g3256.t1;
OX377610.1_Thelaira_solivaga_genome_assembly,_chromosome:_1	AUGUSTUS	CDS	80822909	80823097	1	-	0	ID=g3256.t1.CDS1;Parent=g3256.t1;
OX377610.1_Thelaira_solivaga_genome_assembly,_chromosome:_1	AUGUSTUS	exon	80822909	80823097	.	-	.	ID=g3256.t1.exon1;Parent=g3256.t1;
OX377610.1_Thelaira_solivaga_genome_assembly,_chromosome:_1	AUGUSTUS	intron	80823098	80831669	1	-	.	ID=g3256.t1.intron1;Parent=g3256.t1;
OX377610.1_Thelaira_solivaga_genome_assembly,_chromosome:_1	AUGUSTUS	CDS	80831670	80831769	1	-	1	ID=g3256.t1.CDS2;Parent=g3256.t1;
OX377610.1_Thelaira_solivaga_genome_assembly,_chromosome:_1	AUGUSTUS	exon	80831670	80831769	.	-	.	ID=g3256.t1.exon2;Parent=g3256.t1;
OX377610.1_Thelaira_solivaga_genome_assembly,_chromosome:_1	AUGUSTUS	intron	80831770	80835735	1	-	.	ID=g3256.t1.intron2;Parent=g3256.t1;
OX377610.1_Thelaira_solivaga_genome_assembly,_chromosome:_1	AUGUSTUS	CDS	80835736	80835985	1	-	2	ID=g3256.t1.CDS3;Parent=g3256.t1;
OX377610.1_Thelaira_solivaga_genome_assembly,_chromosome:_1	AUGUSTUS	exon	80835736	80835985	.	-	.	ID=g3256.t1.exon3;Parent=g3256.t1;
OX377610.1_Thelaira_solivaga_genome_assembly,_chromosome:_1	AUGUSTUS	intron	80835986	80843419	1	-	.	ID=g3256.t1.intron3;Parent=g3256.t1;
OX377610.1_Thelaira_solivaga_genome_assembly,_chromosome:_1	AUGUSTUS	CDS	80843420	80843635	0.96	-	2	ID=g3256.t1.CDS4;Parent=g3256.t1;
OX377610.1_Thelaira_solivaga_genome_assembly,_chromosome:_1	AUGUSTUS	exon	80843420	80843635	.	-	.	ID=g3256.t1.exon4;Parent=g3256.t1;
OX377610.1_Thelaira_solivaga_genome_assembly,_chromosome:_1	AUGUSTUS	intron	80843636	80845540	0.96	-	.	ID=g3256.t1.intron4;Parent=g3256.t1;
OX377610.1_Thelaira_solivaga_genome_assembly,_chromosome:_1	AUGUSTUS	CDS	80845541	80845633	1	-	2	ID=g3256.t1.CDS5;Parent=g3256.t1;
OX377610.1_Thelaira_solivaga_genome_assembly,_chromosome:_1	AUGUSTUS	exon	80845541	80845633	.	-	.	ID=g3256.t1.exon5;Parent=g3256.t1;
OX377610.1_Thelaira_solivaga_genome_assembly,_chromosome:_1	AUGUSTUS	intron	80845634	80847438	1	-	.	ID=g3256.t1.intron5;Parent=g3256.t1;
OX377610.1_Thelaira_solivaga_genome_assembly,_chromosome:_1	AUGUSTUS	CDS	80847439	80847736	1	-	0	ID=g3256.t1.CDS6;Parent=g3256.t1;
OX377610.1_Thelaira_solivaga_genome_assembly,_chromosome:_1	AUGUSTUS	exon	80847439	80847736	.	-	.	ID=g3256.t1.exon6;Parent=g3256.t1;
OX377610.1_Thelaira_solivaga_genome_assembly,_chromosome:_1	AUGUSTUS	intron	80847737	80847812	1	-	.	ID=g3256.t1.intron6;Parent=g3256.t1;
OX377610.1_Thelaira_solivaga_genome_assembly,_chromosome:_1	AUGUSTUS	CDS	80847813	80847975	1	-	1	ID=g3256.t1.CDS7;Parent=g3256.t1;
OX377610.1_Thelaira_solivaga_genome_assembly,_chromosome:_1	AUGUSTUS	exon	80847813	80847975	.	-	.	ID=g3256.t1.exon7;Parent=g3256.t1;
OX377610.1_Thelaira_solivaga_genome_assembly,_chromosome:_1	AUGUSTUS	intron	80847976	80849838	1	-	.	ID=g3256.t1.intron7;Parent=g3256.t1;
OX377610.1_Thelaira_solivaga_genome_assembly,_chromosome:_1	AUGUSTUS	CDS	80849839	80849975	1	-	0	ID=g3256.t1.CDS8;Parent=g3256.t1;
OX377610.1_Thelaira_solivaga_genome_assembly,_chromosome:_1	AUGUSTUS	exon	80849839	80849975	.	-	.	ID=g3256.t1.exon8;Parent=g3256.t1;
OX377610.1_Thelaira_solivaga_genome_assembly,_chromosome:_1	AUGUSTUS	intron	80849976	80850050	1	-	.	ID=g3256.t1.intron8;Parent=g3256.t1;
OX377610.1_Thelaira_solivaga_genome_assembly,_chromosome:_1	AUGUSTUS	CDS	80850051	80850244	1	-	2	ID=g3256.t1.CDS9;Parent=g3256.t1;
OX377610.1_Thelaira_solivaga_genome_assembly,_chromosome:_1	AUGUSTUS	exon	80850051	80850244	.	-	.	ID=g3256.t1.exon9;Parent=g3256.t1;
OX377610.1_Thelaira_solivaga_genome_assembly,_chromosome:_1	AUGUSTUS	intron	80850245	80850352	1	-	.	ID=g3256.t1.intron9;Parent=g3256.t1;
OX377610.1_Thelaira_solivaga_genome_assembly,_chromosome:_1	AUGUSTUS	CDS	80850353	80850474	1	-	1	ID=g3256.t1.CDS10;Parent=g3256.t1;
OX377610.1_Thelaira_solivaga_genome_assembly,_chromosome:_1	AUGUSTUS	exon	80850353	80850474	.	-	.	ID=g3256.t1.exon10;Parent=g3256.t1;
OX377610.1_Thelaira_solivaga_genome_assembly,_chromosome:_1	AUGUSTUS	intron	80850475	80850580	1	-	.	ID=g3256.t1.intron10;Parent=g3256.t1;
OX377610.1_Thelaira_solivaga_genome_assembly,_chromosome:_1	AUGUSTUS	CDS	80850581	80850683	1	-	2	ID=g3256.t1.CDS11;Parent=g3256.t1;
OX377610.1_Thelaira_solivaga_genome_assembly,_chromosome:_1	AUGUSTUS	exon	80850581	80850683	.	-	.	ID=g3256.t1.exon11;Parent=g3256.t1;
OX377610.1_Thelaira_solivaga_genome_assembly,_chromosome:_1	AUGUSTUS	intron	80850684	80854547	1	-	.	ID=g3256.t1.intron11;Parent=g3256.t1;
OX377610.1_Thelaira_solivaga_genome_assembly,_chromosome:_1	AUGUSTUS	CDS	80854548	80854580	1	-	2	ID=g3256.t1.CDS12;Parent=g3256.t1;
OX377610.1_Thelaira_solivaga_genome_assembly,_chromosome:_1	AUGUSTUS	exon	80854548	80854580	.	-	.	ID=g3256.t1.exon12;Parent=g3256.t1;
OX377610.1_Thelaira_solivaga_genome_assembly,_chromosome:_1	AUGUSTUS	intron	80854581	80855282	1	-	.	ID=g3256.t1.intron12;Parent=g3256.t1;
OX377610.1_Thelaira_solivaga_genome_assembly,_chromosome:_1	AUGUSTUS	CDS	80855283	80855358	1	-	0	ID=g3256.t1.CDS13;Parent=g3256.t1;
OX377610.1_Thelaira_solivaga_genome_assembly,_chromosome:_1	AUGUSTUS	exon	80855283	80855358	.	-	.	ID=g3256.t1.exon13;Parent=g3256.t1;
OX377610.1_Thelaira_solivaga_genome_assembly,_chromosome:_1	AUGUSTUS	intron	80855359	80855477	1	-	.	ID=g3256.t1.intron13;Parent=g3256.t1;
OX377610.1_Thelaira_solivaga_genome_assembly,_chromosome:_1	AUGUSTUS	CDS	80855478	80855620	1	-	2	ID=g3256.t1.CDS14;Parent=g3256.t1;
OX377610.1_Thelaira_solivaga_genome_assembly,_chromosome:_1	AUGUSTUS	exon	80855478	80855620	.	-	.	ID=g3256.t1.exon14;Parent=g3256.t1;
OX377610.1_Thelaira_solivaga_genome_assembly,_chromosome:_1	AUGUSTUS	intron	80855621	80865246	1	-	.	ID=g3256.t1.intron14;Parent=g3256.t1;
OX377610.1_Thelaira_solivaga_genome_assembly,_chromosome:_1	AUGUSTUS	CDS	80865247	80865382	1	-	0	ID=g3256.t1.CDS15;Parent=g3256.t1;
OX377610.1_Thelaira_solivaga_genome_assembly,_chromosome:_1	AUGUSTUS	exon	80865247	80865382	.	-	.	ID=g3256.t1.exon15;Parent=g3256.t1;
OX377610.1_Thelaira_solivaga_genome_assembly,_chromosome:_1	AUGUSTUS	start_codon	80865380	80865382	.	-	0	ID=g3256.t1.start1;Parent=g3256.t1;
OX377610.1_Thelaira_solivaga_genome_assembly,_chromosome:_1	AUGUSTUS	mRNA	80822909	80865382	0.59	-	.	ID=g3256.t2;Parent=g3256;
OX377610.1_Thelaira_solivaga_genome_assembly,_chromosome:_1	AUGUSTUS	stop_codon	80822909	80822911	.	-	0	ID=g3256.t2.stop1;Parent=g3256.t2;
OX377610.1_Thelaira_solivaga_genome_assembly,_chromosome:_1	AUGUSTUS	CDS	80822909	80823100	0.6	-	0	ID=g3256.t2.CDS1;Parent=g3256.t2;
OX377610.1_Thelaira_solivaga_genome_assembly,_chromosome:_1	AUGUSTUS	exon	80822909	80823100	.	-	.	ID=g3256.t2.exon1;Parent=g3256.t2;
OX377610.1_Thelaira_solivaga_genome_assembly,_chromosome:_1	AUGUSTUS	intron	80823101	80828376	0.6	-	.	ID=g3256.t2.intron1;Parent=g3256.t2;
OX377610.1_Thelaira_solivaga_genome_assembly,_chromosome:_1	AUGUSTUS	CDS	80828377	80828466	0.9	-	0	ID=g3256.t2.CDS2;Parent=g3256.t2;
OX377610.1_Thelaira_solivaga_genome_assembly,_chromosome:_1	AUGUSTUS	exon	80828377	80828466	.	-	.	ID=g3256.t2.exon2;Parent=g3256.t2;
OX377610.1_Thelaira_solivaga_genome_assembly,_chromosome:_1	AUGUSTUS	intron	80828467	80831669	0.9	-	.	ID=g3256.t2.intron2;Parent=g3256.t2;
OX377610.1_Thelaira_solivaga_genome_assembly,_chromosome:_1	AUGUSTUS	CDS	80831670	80831769	1	-	1	ID=g3256.t2.CDS3;Parent=g3256.t2;
OX377610.1_Thelaira_solivaga_genome_assembly,_chromosome:_1	AUGUSTUS	exon	80831670	80831769	.	-	.	ID=g3256.t2.exon3;Parent=g3256.t2;
OX377610.1_Thelaira_solivaga_genome_assembly,_chromosome:_1	AUGUSTUS	intron	80831770	80835735	1	-	.	ID=g3256.t2.intron3;Parent=g3256.t2;
OX377610.1_Thelaira_solivaga_genome_assembly,_chromosome:_1	AUGUSTUS	CDS	80835736	80835985	1	-	2	ID=g3256.t2.CDS4;Parent=g3256.t2;
OX377610.1_Thelaira_solivaga_genome_assembly,_chromosome:_1	AUGUSTUS	exon	80835736	80835985	.	-	.	ID=g3256.t2.exon4;Parent=g3256.t2;
OX377610.1_Thelaira_solivaga_genome_assembly,_chromosome:_1	AUGUSTUS	intron	80835986	80843419	1	-	.	ID=g3256.t2.intron4;Parent=g3256.t2;
OX377610.1_Thelaira_solivaga_genome_assembly,_chromosome:_1	AUGUSTUS	CDS	80843420	80843629	0.98	-	2	ID=g3256.t2.CDS5;Parent=g3256.t2;
OX377610.1_Thelaira_solivaga_genome_assembly,_chromosome:_1	AUGUSTUS	exon	80843420	80843629	.	-	.	ID=g3256.t2.exon5;Parent=g3256.t2;
OX377610.1_Thelaira_solivaga_genome_assembly,_chromosome:_1	AUGUSTUS	intron	80843630	80845540	0.98	-	.	ID=g3256.t2.intron5;Parent=g3256.t2;
OX377610.1_Thelaira_solivaga_genome_assembly,_chromosome:_1	AUGUSTUS	CDS	80845541	80845633	1	-	2	ID=g3256.t2.CDS6;Parent=g3256.t2;
OX377610.1_Thelaira_solivaga_genome_assembly,_chromosome:_1	AUGUSTUS	exon	80845541	80845633	.	-	.	ID=g3256.t2.exon6;Parent=g3256.t2;
OX377610.1_Thelaira_solivaga_genome_assembly,_chromosome:_1	AUGUSTUS	intron	80845634	80847438	1	-	.	ID=g3256.t2.intron6;Parent=g3256.t2;
OX377610.1_Thelaira_solivaga_genome_assembly,_chromosome:_1	AUGUSTUS	CDS	80847439	80847736	1	-	0	ID=g3256.t2.CDS7;Parent=g3256.t2;
OX377610.1_Thelaira_solivaga_genome_assembly,_chromosome:_1	AUGUSTUS	exon	80847439	80847736	.	-	.	ID=g3256.t2.exon7;Parent=g3256.t2;
OX377610.1_Thelaira_solivaga_genome_assembly,_chromosome:_1	AUGUSTUS	intron	80847737	80847812	1	-	.	ID=g3256.t2.intron7;Parent=g3256.t2;
OX377610.1_Thelaira_solivaga_genome_assembly,_chromosome:_1	AUGUSTUS	CDS	80847813	80847975	1	-	1	ID=g3256.t2.CDS8;Parent=g3256.t2;
OX377610.1_Thelaira_solivaga_genome_assembly,_chromosome:_1	AUGUSTUS	exon	80847813	80847975	.	-	.	ID=g3256.t2.exon8;Parent=g3256.t2;
OX377610.1_Thelaira_solivaga_genome_assembly,_chromosome:_1	AUGUSTUS	intron	80847976	80849838	1	-	.	ID=g3256.t2.intron8;Parent=g3256.t2;
OX377610.1_Thelaira_solivaga_genome_assembly,_chromosome:_1	AUGUSTUS	CDS	80849839	80849975	1	-	0	ID=g3256.t2.CDS9;Parent=g3256.t2;
OX377610.1_Thelaira_solivaga_genome_assembly,_chromosome:_1	AUGUSTUS	exon	80849839	80849975	.	-	.	ID=g3256.t2.exon9;Parent=g3256.t2;
OX377610.1_Thelaira_solivaga_genome_assembly,_chromosome:_1	AUGUSTUS	intron	80849976	80850050	1	-	.	ID=g3256.t2.intron9;Parent=g3256.t2;
OX377610.1_Thelaira_solivaga_genome_assembly,_chromosome:_1	AUGUSTUS	CDS	80850051	80850244	1	-	2	ID=g3256.t2.CDS10;Parent=g3256.t2;
OX377610.1_Thelaira_solivaga_genome_assembly,_chromosome:_1	AUGUSTUS	exon	80850051	80850244	.	-	.	ID=g3256.t2.exon10;Parent=g3256.t2;
OX377610.1_Thelaira_solivaga_genome_assembly,_chromosome:_1	AUGUSTUS	intron	80850245	80850352	1	-	.	ID=g3256.t2.intron10;Parent=g3256.t2;
OX377610.1_Thelaira_solivaga_genome_assembly,_chromosome:_1	AUGUSTUS	CDS	80850353	80850474	1	-	1	ID=g3256.t2.CDS11;Parent=g3256.t2;
OX377610.1_Thelaira_solivaga_genome_assembly,_chromosome:_1	AUGUSTUS	exon	80850353	80850474	.	-	.	ID=g3256.t2.exon11;Parent=g3256.t2;
OX377610.1_Thelaira_solivaga_genome_assembly,_chromosome:_1	AUGUSTUS	intron	80850475	80850580	1	-	.	ID=g3256.t2.intron11;Parent=g3256.t2;
OX377610.1_Thelaira_solivaga_genome_assembly,_chromosome:_1	AUGUSTUS	CDS	80850581	80850683	1	-	2	ID=g3256.t2.CDS12;Parent=g3256.t2;
OX377610.1_Thelaira_solivaga_genome_assembly,_chromosome:_1	AUGUSTUS	exon	80850581	80850683	.	-	.	ID=g3256.t2.exon12;Parent=g3256.t2;
OX377610.1_Thelaira_solivaga_genome_assembly,_chromosome:_1	AUGUSTUS	intron	80850684	80854547	1	-	.	ID=g3256.t2.intron12;Parent=g3256.t2;
OX377610.1_Thelaira_solivaga_genome_assembly,_chromosome:_1	AUGUSTUS	CDS	80854548	80854580	1	-	2	ID=g3256.t2.CDS13;Parent=g3256.t2;
OX377610.1_Thelaira_solivaga_genome_assembly,_chromosome:_1	AUGUSTUS	exon	80854548	80854580	.	-	.	ID=g3256.t2.exon13;Parent=g3256.t2;
OX377610.1_Thelaira_solivaga_genome_assembly,_chromosome:_1	AUGUSTUS	intron	80854581	80855282	1	-	.	ID=g3256.t2.intron13;Parent=g3256.t2;
OX377610.1_Thelaira_solivaga_genome_assembly,_chromosome:_1	AUGUSTUS	CDS	80855283	80855358	1	-	0	ID=g3256.t2.CDS14;Parent=g3256.t2;
OX377610.1_Thelaira_solivaga_genome_assembly,_chromosome:_1	AUGUSTUS	exon	80855283	80855358	.	-	.	ID=g3256.t2.exon14;Parent=g3256.t2;
OX377610.1_Thelaira_solivaga_genome_assembly,_chromosome:_1	AUGUSTUS	intron	80855359	80855477	1	-	.	ID=g3256.t2.intron14;Parent=g3256.t2;
OX377610.1_Thelaira_solivaga_genome_assembly,_chromosome:_1	AUGUSTUS	CDS	80855478	80855620	1	-	2	ID=g3256.t2.CDS15;Parent=g3256.t2;
OX377610.1_Thelaira_solivaga_genome_assembly,_chromosome:_1	AUGUSTUS	exon	80855478	80855620	.	-	.	ID=g3256.t2.exon15;Parent=g3256.t2;
OX377610.1_Thelaira_solivaga_genome_assembly,_chromosome:_1	AUGUSTUS	intron	80855621	80865246	1	-	.	ID=g3256.t2.intron15;Parent=g3256.t2;
OX377610.1_Thelaira_solivaga_genome_assembly,_chromosome:_1	AUGUSTUS	CDS	80865247	80865382	1	-	0	ID=g3256.t2.CDS16;Parent=g3256.t2;
OX377610.1_Thelaira_solivaga_genome_assembly,_chromosome:_1	AUGUSTUS	exon	80865247	80865382	.	-	.	ID=g3256.t2.exon16;Parent=g3256.t2;
OX377610.1_Thelaira_solivaga_genome_assembly,_chromosome:_1	AUGUSTUS	start_codon	80865380	80865382	.	-	0	ID=g3256.t2.start1;Parent=g3256.t2;
OX377610.1_Thelaira_solivaga_genome_assembly,_chromosome:_1	AUGUSTUS	mRNA	80822909	80865382	0.6	-	.	ID=g3256.t3;Parent=g3256;
OX377610.1_Thelaira_solivaga_genome_assembly,_chromosome:_1	AUGUSTUS	stop_codon	80822909	80822911	.	-	0	ID=g3256.t3.stop1;Parent=g3256.t3;
OX377610.1_Thelaira_solivaga_genome_assembly,_chromosome:_1	AUGUSTUS	CDS	80822909	80823100	0.64	-	0	ID=g3256.t3.CDS1;Parent=g3256.t3;
OX377610.1_Thelaira_solivaga_genome_assembly,_chromosome:_1	AUGUSTUS	exon	80822909	80823100	.	-	.	ID=g3256.t3.exon1;Parent=g3256.t3;
OX377610.1_Thelaira_solivaga_genome_assembly,_chromosome:_1	AUGUSTUS	intron	80823101	80828376	0.64	-	.	ID=g3256.t3.intron1;Parent=g3256.t3;
OX377610.1_Thelaira_solivaga_genome_assembly,_chromosome:_1	AUGUSTUS	CDS	80828377	80828466	1	-	0	ID=g3256.t3.CDS2;Parent=g3256.t3;
OX377610.1_Thelaira_solivaga_genome_assembly,_chromosome:_1	AUGUSTUS	exon	80828377	80828466	.	-	.	ID=g3256.t3.exon2;Parent=g3256.t3;
OX377610.1_Thelaira_solivaga_genome_assembly,_chromosome:_1	AUGUSTUS	intron	80828467	80831669	1	-	.	ID=g3256.t3.intron2;Parent=g3256.t3;
OX377610.1_Thelaira_solivaga_genome_assembly,_chromosome:_1	AUGUSTUS	CDS	80831670	80831769	1	-	1	ID=g3256.t3.CDS3;Parent=g3256.t3;
OX377610.1_Thelaira_solivaga_genome_assembly,_chromosome:_1	AUGUSTUS	exon	80831670	80831769	.	-	.	ID=g3256.t3.exon3;Parent=g3256.t3;
OX377610.1_Thelaira_solivaga_genome_assembly,_chromosome:_1	AUGUSTUS	intron	80831770	80835735	1	-	.	ID=g3256.t3.intron3;Parent=g3256.t3;
OX377610.1_Thelaira_solivaga_genome_assembly,_chromosome:_1	AUGUSTUS	CDS	80835736	80835985	1	-	2	ID=g3256.t3.CDS4;Parent=g3256.t3;
OX377610.1_Thelaira_solivaga_genome_assembly,_chromosome:_1	AUGUSTUS	exon	80835736	80835985	.	-	.	ID=g3256.t3.exon4;Parent=g3256.t3;
OX377610.1_Thelaira_solivaga_genome_assembly,_chromosome:_1	AUGUSTUS	intron	80835986	80843419	1	-	.	ID=g3256.t3.intron4;Parent=g3256.t3;
OX377610.1_Thelaira_solivaga_genome_assembly,_chromosome:_1	AUGUSTUS	CDS	80843420	80843635	0.95	-	2	ID=g3256.t3.CDS5;Parent=g3256.t3;
OX377610.1_Thelaira_solivaga_genome_assembly,_chromosome:_1	AUGUSTUS	exon	80843420	80843635	.	-	.	ID=g3256.t3.exon5;Parent=g3256.t3;
OX377610.1_Thelaira_solivaga_genome_assembly,_chromosome:_1	AUGUSTUS	intron	80843636	80845540	0.95	-	.	ID=g3256.t3.intron5;Parent=g3256.t3;
OX377610.1_Thelaira_solivaga_genome_assembly,_chromosome:_1	AUGUSTUS	CDS	80845541	80845633	1	-	2	ID=g3256.t3.CDS6;Parent=g3256.t3;
OX377610.1_Thelaira_solivaga_genome_assembly,_chromosome:_1	AUGUSTUS	exon	80845541	80845633	.	-	.	ID=g3256.t3.exon6;Parent=g3256.t3;
OX377610.1_Thelaira_solivaga_genome_assembly,_chromosome:_1	AUGUSTUS	intron	80845634	80847438	1	-	.	ID=g3256.t3.intron6;Parent=g3256.t3;
OX377610.1_Thelaira_solivaga_genome_assembly,_chromosome:_1	AUGUSTUS	CDS	80847439	80847736	1	-	0	ID=g3256.t3.CDS7;Parent=g3256.t3;
OX377610.1_Thelaira_solivaga_genome_assembly,_chromosome:_1	AUGUSTUS	exon	80847439	80847736	.	-	.	ID=g3256.t3.exon7;Parent=g3256.t3;
OX377610.1_Thelaira_solivaga_genome_assembly,_chromosome:_1	AUGUSTUS	intron	80847737	80847812	1	-	.	ID=g3256.t3.intron7;Parent=g3256.t3;
OX377610.1_Thelaira_solivaga_genome_assembly,_chromosome:_1	AUGUSTUS	CDS	80847813	80847975	1	-	1	ID=g3256.t3.CDS8;Parent=g3256.t3;
OX377610.1_Thelaira_solivaga_genome_assembly,_chromosome:_1	AUGUSTUS	exon	80847813	80847975	.	-	.	ID=g3256.t3.exon8;Parent=g3256.t3;
OX377610.1_Thelaira_solivaga_genome_assembly,_chromosome:_1	AUGUSTUS	intron	80847976	80849838	1	-	.	ID=g3256.t3.intron8;Parent=g3256.t3;
OX377610.1_Thelaira_solivaga_genome_assembly,_chromosome:_1	AUGUSTUS	CDS	80849839	80849975	1	-	0	ID=g3256.t3.CDS9;Parent=g3256.t3;
OX377610.1_Thelaira_solivaga_genome_assembly,_chromosome:_1	AUGUSTUS	exon	80849839	80849975	.	-	.	ID=g3256.t3.exon9;Parent=g3256.t3;
OX377610.1_Thelaira_solivaga_genome_assembly,_chromosome:_1	AUGUSTUS	intron	80849976	80850050	1	-	.	ID=g3256.t3.intron9;Parent=g3256.t3;
OX377610.1_Thelaira_solivaga_genome_assembly,_chromosome:_1	AUGUSTUS	CDS	80850051	80850244	1	-	2	ID=g3256.t3.CDS10;Parent=g3256.t3;
OX377610.1_Thelaira_solivaga_genome_assembly,_chromosome:_1	AUGUSTUS	exon	80850051	80850244	.	-	.	ID=g3256.t3.exon10;Parent=g3256.t3;
OX377610.1_Thelaira_solivaga_genome_assembly,_chromosome:_1	AUGUSTUS	intron	80850245	80850352	1	-	.	ID=g3256.t3.intron10;Parent=g3256.t3;
OX377610.1_Thelaira_solivaga_genome_assembly,_chromosome:_1	AUGUSTUS	CDS	80850353	80850474	1	-	1	ID=g3256.t3.CDS11;Parent=g3256.t3;
OX377610.1_Thelaira_solivaga_genome_assembly,_chromosome:_1	AUGUSTUS	exon	80850353	80850474	.	-	.	ID=g3256.t3.exon11;Parent=g3256.t3;
OX377610.1_Thelaira_solivaga_genome_assembly,_chromosome:_1	AUGUSTUS	intron	80850475	80850580	1	-	.	ID=g3256.t3.intron11;Parent=g3256.t3;
OX377610.1_Thelaira_solivaga_genome_assembly,_chromosome:_1	AUGUSTUS	CDS	80850581	80850683	1	-	2	ID=g3256.t3.CDS12;Parent=g3256.t3;
OX377610.1_Thelaira_solivaga_genome_assembly,_chromosome:_1	AUGUSTUS	exon	80850581	80850683	.	-	.	ID=g3256.t3.exon12;Parent=g3256.t3;
OX377610.1_Thelaira_solivaga_genome_assembly,_chromosome:_1	AUGUSTUS	intron	80850684	80854547	1	-	.	ID=g3256.t3.intron12;Parent=g3256.t3;
OX377610.1_Thelaira_solivaga_genome_assembly,_chromosome:_1	AUGUSTUS	CDS	80854548	80854580	1	-	2	ID=g3256.t3.CDS13;Parent=g3256.t3;
OX377610.1_Thelaira_solivaga_genome_assembly,_chromosome:_1	AUGUSTUS	exon	80854548	80854580	.	-	.	ID=g3256.t3.exon13;Parent=g3256.t3;
OX377610.1_Thelaira_solivaga_genome_assembly,_chromosome:_1	AUGUSTUS	intron	80854581	80855282	1	-	.	ID=g3256.t3.intron13;Parent=g3256.t3;
OX377610.1_Thelaira_solivaga_genome_assembly,_chromosome:_1	AUGUSTUS	CDS	80855283	80855358	1	-	0	ID=g3256.t3.CDS14;Parent=g3256.t3;
OX377610.1_Thelaira_solivaga_genome_assembly,_chromosome:_1	AUGUSTUS	exon	80855283	80855358	.	-	.	ID=g3256.t3.exon14;Parent=g3256.t3;
OX377610.1_Thelaira_solivaga_genome_assembly,_chromosome:_1	AUGUSTUS	intron	80855359	80855477	1	-	.	ID=g3256.t3.intron14;Parent=g3256.t3;
OX377610.1_Thelaira_solivaga_genome_assembly,_chromosome:_1	AUGUSTUS	CDS	80855478	80855620	1	-	2	ID=g3256.t3.CDS15;Parent=g3256.t3;
OX377610.1_Thelaira_solivaga_genome_assembly,_chromosome:_1	AUGUSTUS	exon	80855478	80855620	.	-	.	ID=g3256.t3.exon15;Parent=g3256.t3;
OX377610.1_Thelaira_solivaga_genome_assembly,_chromosome:_1	AUGUSTUS	intron	80855621	80865246	1	-	.	ID=g3256.t3.intron15;Parent=g3256.t3;
OX377610.1_Thelaira_solivaga_genome_assembly,_chromosome:_1	AUGUSTUS	CDS	80865247	80865382	1	-	0	ID=g3256.t3.CDS16;Parent=g3256.t3;
OX377610.1_Thelaira_solivaga_genome_assembly,_chromosome:_1	AUGUSTUS	exon	80865247	80865382	.	-	.	ID=g3256.t3.exon16;Parent=g3256.t3;
OX377610.1_Thelaira_solivaga_genome_assembly,_chromosome:_1	AUGUSTUS	start_codon	80865380	80865382	.	-	0	ID=g3256.t3.start1;Parent=g3256.t3;
OX377610.1_Thelaira_solivaga_genome_assembly,_chromosome:_1	AUGUSTUS	mRNA	80822909	80865382	0.45	-	.	ID=g3256.t4;Parent=g3256;
OX377610.1_Thelaira_solivaga_genome_assembly,_chromosome:_1	AUGUSTUS	stop_codon	80822909	80822911	.	-	0	ID=g3256.t4.stop1;Parent=g3256.t4;
OX377610.1_Thelaira_solivaga_genome_assembly,_chromosome:_1	AUGUSTUS	CDS	80822909	80823100	0.49	-	0	ID=g3256.t4.CDS1;Parent=g3256.t4;
OX377610.1_Thelaira_solivaga_genome_assembly,_chromosome:_1	AUGUSTUS	exon	80822909	80823100	.	-	.	ID=g3256.t4.exon1;Parent=g3256.t4;
OX377610.1_Thelaira_solivaga_genome_assembly,_chromosome:_1	AUGUSTUS	intron	80823101	80828376	0.49	-	.	ID=g3256.t4.intron1;Parent=g3256.t4;
OX377610.1_Thelaira_solivaga_genome_assembly,_chromosome:_1	AUGUSTUS	CDS	80828377	80828466	0.88	-	0	ID=g3256.t4.CDS2;Parent=g3256.t4;
OX377610.1_Thelaira_solivaga_genome_assembly,_chromosome:_1	AUGUSTUS	exon	80828377	80828466	.	-	.	ID=g3256.t4.exon2;Parent=g3256.t4;
OX377610.1_Thelaira_solivaga_genome_assembly,_chromosome:_1	AUGUSTUS	intron	80828467	80831669	0.88	-	.	ID=g3256.t4.intron2;Parent=g3256.t4;
OX377610.1_Thelaira_solivaga_genome_assembly,_chromosome:_1	AUGUSTUS	CDS	80831670	80831769	1	-	1	ID=g3256.t4.CDS3;Parent=g3256.t4;
OX377610.1_Thelaira_solivaga_genome_assembly,_chromosome:_1	AUGUSTUS	exon	80831670	80831769	.	-	.	ID=g3256.t4.exon3;Parent=g3256.t4;
OX377610.1_Thelaira_solivaga_genome_assembly,_chromosome:_1	AUGUSTUS	intron	80831770	80835735	1	-	.	ID=g3256.t4.intron3;Parent=g3256.t4;
OX377610.1_Thelaira_solivaga_genome_assembly,_chromosome:_1	AUGUSTUS	CDS	80835736	80835985	1	-	2	ID=g3256.t4.CDS4;Parent=g3256.t4;
OX377610.1_Thelaira_solivaga_genome_assembly,_chromosome:_1	AUGUSTUS	exon	80835736	80835985	.	-	.	ID=g3256.t4.exon4;Parent=g3256.t4;
OX377610.1_Thelaira_solivaga_genome_assembly,_chromosome:_1	AUGUSTUS	intron	80835986	80843419	1	-	.	ID=g3256.t4.intron4;Parent=g3256.t4;
OX377610.1_Thelaira_solivaga_genome_assembly,_chromosome:_1	AUGUSTUS	CDS	80843420	80843635	0.91	-	2	ID=g3256.t4.CDS5;Parent=g3256.t4;
OX377610.1_Thelaira_solivaga_genome_assembly,_chromosome:_1	AUGUSTUS	exon	80843420	80843635	.	-	.	ID=g3256.t4.exon5;Parent=g3256.t4;
OX377610.1_Thelaira_solivaga_genome_assembly,_chromosome:_1	AUGUSTUS	intron	80843636	80845540	0.91	-	.	ID=g3256.t4.intron5;Parent=g3256.t4;
OX377610.1_Thelaira_solivaga_genome_assembly,_chromosome:_1	AUGUSTUS	CDS	80845541	80845633	1	-	2	ID=g3256.t4.CDS6;Parent=g3256.t4;
OX377610.1_Thelaira_solivaga_genome_assembly,_chromosome:_1	AUGUSTUS	exon	80845541	80845633	.	-	.	ID=g3256.t4.exon6;Parent=g3256.t4;
OX377610.1_Thelaira_solivaga_genome_assembly,_chromosome:_1	AUGUSTUS	intron	80845634	80847438	1	-	.	ID=g3256.t4.intron6;Parent=g3256.t4;
OX377610.1_Thelaira_solivaga_genome_assembly,_chromosome:_1	AUGUSTUS	CDS	80847439	80847736	1	-	0	ID=g3256.t4.CDS7;Parent=g3256.t4;
OX377610.1_Thelaira_solivaga_genome_assembly,_chromosome:_1	AUGUSTUS	exon	80847439	80847736	.	-	.	ID=g3256.t4.exon7;Parent=g3256.t4;
OX377610.1_Thelaira_solivaga_genome_assembly,_chromosome:_1	AUGUSTUS	intron	80847737	80847812	1	-	.	ID=g3256.t4.intron7;Parent=g3256.t4;
OX377610.1_Thelaira_solivaga_genome_assembly,_chromosome:_1	AUGUSTUS	CDS	80847813	80847975	1	-	1	ID=g3256.t4.CDS8;Parent=g3256.t4;
OX377610.1_Thelaira_solivaga_genome_assembly,_chromosome:_1	AUGUSTUS	exon	80847813	80847975	.	-	.	ID=g3256.t4.exon8;Parent=g3256.t4;
OX377610.1_Thelaira_solivaga_genome_assembly,_chromosome:_1	AUGUSTUS	intron	80847976	80849838	1	-	.	ID=g3256.t4.intron8;Parent=g3256.t4;
OX377610.1_Thelaira_solivaga_genome_assembly,_chromosome:_1	AUGUSTUS	CDS	80849839	80849975	1	-	0	ID=g3256.t4.CDS9;Parent=g3256.t4;
OX377610.1_Thelaira_solivaga_genome_assembly,_chromosome:_1	AUGUSTUS	exon	80849839	80849975	.	-	.	ID=g3256.t4.exon9;Parent=g3256.t4;
OX377610.1_Thelaira_solivaga_genome_assembly,_chromosome:_1	AUGUSTUS	intron	80849976	80850050	1	-	.	ID=g3256.t4.intron9;Parent=g3256.t4;
OX377610.1_Thelaira_solivaga_genome_assembly,_chromosome:_1	AUGUSTUS	CDS	80850051	80850244	1	-	2	ID=g3256.t4.CDS10;Parent=g3256.t4;
OX377610.1_Thelaira_solivaga_genome_assembly,_chromosome:_1	AUGUSTUS	exon	80850051	80850244	.	-	.	ID=g3256.t4.exon10;Parent=g3256.t4;
OX377610.1_Thelaira_solivaga_genome_assembly,_chromosome:_1	AUGUSTUS	intron	80850245	80850352	1	-	.	ID=g3256.t4.intron10;Parent=g3256.t4;
OX377610.1_Thelaira_solivaga_genome_assembly,_chromosome:_1	AUGUSTUS	CDS	80850353	80850474	1	-	1	ID=g3256.t4.CDS11;Parent=g3256.t4;
OX377610.1_Thelaira_solivaga_genome_assembly,_chromosome:_1	AUGUSTUS	exon	80850353	80850474	.	-	.	ID=g3256.t4.exon11;Parent=g3256.t4;
OX377610.1_Thelaira_solivaga_genome_assembly,_chromosome:_1	AUGUSTUS	intron	80850475	80850580	1	-	.	ID=g3256.t4.intron11;Parent=g3256.t4;
OX377610.1_Thelaira_solivaga_genome_assembly,_chromosome:_1	AUGUSTUS	CDS	80850581	80850683	1	-	2	ID=g3256.t4.CDS12;Parent=g3256.t4;
OX377610.1_Thelaira_solivaga_genome_assembly,_chromosome:_1	AUGUSTUS	exon	80850581	80850683	.	-	.	ID=g3256.t4.exon12;Parent=g3256.t4;
OX377610.1_Thelaira_solivaga_genome_assembly,_chromosome:_1	AUGUSTUS	intron	80850684	80855282	1	-	.	ID=g3256.t4.intron12;Parent=g3256.t4;
OX377610.1_Thelaira_solivaga_genome_assembly,_chromosome:_1	AUGUSTUS	CDS	80855283	80855358	1	-	0	ID=g3256.t4.CDS13;Parent=g3256.t4;
OX377610.1_Thelaira_solivaga_genome_assembly,_chromosome:_1	AUGUSTUS	exon	80855283	80855358	.	-	.	ID=g3256.t4.exon13;Parent=g3256.t4;
OX377610.1_Thelaira_solivaga_genome_assembly,_chromosome:_1	AUGUSTUS	intron	80855359	80855477	1	-	.	ID=g3256.t4.intron13;Parent=g3256.t4;
OX377610.1_Thelaira_solivaga_genome_assembly,_chromosome:_1	AUGUSTUS	CDS	80855478	80855620	1	-	2	ID=g3256.t4.CDS14;Parent=g3256.t4;
OX377610.1_Thelaira_solivaga_genome_assembly,_chromosome:_1	AUGUSTUS	exon	80855478	80855620	.	-	.	ID=g3256.t4.exon14;Parent=g3256.t4;
OX377610.1_Thelaira_solivaga_genome_assembly,_chromosome:_1	AUGUSTUS	intron	80855621	80865246	1	-	.	ID=g3256.t4.intron14;Parent=g3256.t4;
OX377610.1_Thelaira_solivaga_genome_assembly,_chromosome:_1	AUGUSTUS	CDS	80865247	80865382	1	-	0	ID=g3256.t4.CDS15;Parent=g3256.t4;
OX377610.1_Thelaira_solivaga_genome_assembly,_chromosome:_1	AUGUSTUS	exon	80865247	80865382	.	-	.	ID=g3256.t4.exon15;Parent=g3256.t4;
OX377610.1_Thelaira_solivaga_genome_assembly,_chromosome:_1	AUGUSTUS	start_codon	80865380	80865382	.	-	0	ID=g3256.t4.start1;Parent=g3256.t4;
OX377610.1_Thelaira_solivaga_genome_assembly,_chromosome:_1	AUGUSTUS	gene	80866738	80868723	.	+	.	ID=g3257;
OX377610.1_Thelaira_solivaga_genome_assembly,_chromosome:_1	AUGUSTUS	mRNA	80866738	80868723	1	+	.	ID=g3257.t1;Parent=g3257;
OX377610.1_Thelaira_solivaga_genome_assembly,_chromosome:_1	AUGUSTUS	start_codon	80866738	80866740	.	+	0	ID=g3257.t1.start1;Parent=g3257.t1;
OX377610.1_Thelaira_solivaga_genome_assembly,_chromosome:_1	AUGUSTUS	CDS	80866738	80866773	1	+	0	ID=g3257.t1.CDS1;Parent=g3257.t1;
OX377610.1_Thelaira_solivaga_genome_assembly,_chromosome:_1	AUGUSTUS	exon	80866738	80866773	.	+	.	ID=g3257.t1.exon1;Parent=g3257.t1;
OX377610.1_Thelaira_solivaga_genome_assembly,_chromosome:_1	AUGUSTUS	intron	80866774	80866851	1	+	.	ID=g3257.t1.intron1;Parent=g3257.t1;
OX377610.1_Thelaira_solivaga_genome_assembly,_chromosome:_1	AUGUSTUS	CDS	80866852	80868010	1	+	0	ID=g3257.t1.CDS2;Parent=g3257.t1;
OX377610.1_Thelaira_solivaga_genome_assembly,_chromosome:_1	AUGUSTUS	exon	80866852	80868010	.	+	.	ID=g3257.t1.exon2;Parent=g3257.t1;
OX377610.1_Thelaira_solivaga_genome_assembly,_chromosome:_1	AUGUSTUS	intron	80868011	80868148	1	+	.	ID=g3257.t1.intron2;Parent=g3257.t1;
OX377610.1_Thelaira_solivaga_genome_assembly,_chromosome:_1	AUGUSTUS	CDS	80868149	80868503	1	+	2	ID=g3257.t1.CDS3;Parent=g3257.t1;
OX377610.1_Thelaira_solivaga_genome_assembly,_chromosome:_1	AUGUSTUS	exon	80868149	80868503	.	+	.	ID=g3257.t1.exon3;Parent=g3257.t1;
OX377610.1_Thelaira_solivaga_genome_assembly,_chromosome:_1	AUGUSTUS	intron	80868504	80868569	1	+	.	ID=g3257.t1.intron3;Parent=g3257.t1;
OX377610.1_Thelaira_solivaga_genome_assembly,_chromosome:_1	AUGUSTUS	CDS	80868570	80868723	1	+	1	ID=g3257.t1.CDS4;Parent=g3257.t1;
OX377610.1_Thelaira_solivaga_genome_assembly,_chromosome:_1	AUGUSTUS	exon	80868570	80868723	.	+	.	ID=g3257.t1.exon4;Parent=g3257.t1;
OX377610.1_Thelaira_solivaga_genome_assembly,_chromosome:_1	AUGUSTUS	stop_codon	80868721	80868723	.	+	0	ID=g3257.t1.stop1;Parent=g3257.t1;
OX377610.1_Thelaira_solivaga_genome_assembly,_chromosome:_1	AUGUSTUS	gene	80868785	80869135	.	-	.	ID=g3258;
OX377610.1_Thelaira_solivaga_genome_assembly,_chromosome:_1	AUGUSTUS	mRNA	80868785	80869135	1	-	.	ID=g3258.t1;Parent=g3258;
OX377610.1_Thelaira_solivaga_genome_assembly,_chromosome:_1	AUGUSTUS	stop_codon	80868785	80868787	.	-	0	ID=g3258.t1.stop1;Parent=g3258.t1;
OX377610.1_Thelaira_solivaga_genome_assembly,_chromosome:_1	AUGUSTUS	CDS	80868785	80868876	1	-	2	ID=g3258.t1.CDS1;Parent=g3258.t1;
OX377610.1_Thelaira_solivaga_genome_assembly,_chromosome:_1	AUGUSTUS	exon	80868785	80868876	.	-	.	ID=g3258.t1.exon1;Parent=g3258.t1;
OX377610.1_Thelaira_solivaga_genome_assembly,_chromosome:_1	AUGUSTUS	intron	80868877	80868999	1	-	.	ID=g3258.t1.intron1;Parent=g3258.t1;
OX377610.1_Thelaira_solivaga_genome_assembly,_chromosome:_1	AUGUSTUS	CDS	80869000	80869135	1	-	0	ID=g3258.t1.CDS2;Parent=g3258.t1;
OX377610.1_Thelaira_solivaga_genome_assembly,_chromosome:_1	AUGUSTUS	exon	80869000	80869135	.	-	.	ID=g3258.t1.exon2;Parent=g3258.t1;
OX377610.1_Thelaira_solivaga_genome_assembly,_chromosome:_1	AUGUSTUS	start_codon	80869133	80869135	.	-	0	ID=g3258.t1.start1;Parent=g3258.t1;
OX377610.1_Thelaira_solivaga_genome_assembly,_chromosome:_1	AUGUSTUS	gene	80911169	80913985	.	+	.	ID=g3259;
OX377610.1_Thelaira_solivaga_genome_assembly,_chromosome:_1	AUGUSTUS	mRNA	80911169	80913985	1	+	.	ID=g3259.t1;Parent=g3259;
OX377610.1_Thelaira_solivaga_genome_assembly,_chromosome:_1	AUGUSTUS	start_codon	80911169	80911171	.	+	0	ID=g3259.t1.start1;Parent=g3259.t1;
OX377610.1_Thelaira_solivaga_genome_assembly,_chromosome:_1	AUGUSTUS	CDS	80911169	80913985	1	+	0	ID=g3259.t1.CDS1;Parent=g3259.t1;
OX377610.1_Thelaira_solivaga_genome_assembly,_chromosome:_1	AUGUSTUS	exon	80911169	80913985	.	+	.	ID=g3259.t1.exon1;Parent=g3259.t1;
OX377610.1_Thelaira_solivaga_genome_assembly,_chromosome:_1	AUGUSTUS	stop_codon	80913983	80913985	.	+	0	ID=g3259.t1.stop1;Parent=g3259.t1;
OX377610.1_Thelaira_solivaga_genome_assembly,_chromosome:_1	AUGUSTUS	gene	80916803	80918305	.	-	.	ID=g3260;
OX377610.1_Thelaira_solivaga_genome_assembly,_chromosome:_1	AUGUSTUS	mRNA	80916803	80918305	0.98	-	.	ID=g3260.t1;Parent=g3260;
OX377610.1_Thelaira_solivaga_genome_assembly,_chromosome:_1	AUGUSTUS	stop_codon	80916803	80916805	.	-	0	ID=g3260.t1.stop1;Parent=g3260.t1;
OX377610.1_Thelaira_solivaga_genome_assembly,_chromosome:_1	AUGUSTUS	CDS	80916803	80916933	0.98	-	2	ID=g3260.t1.CDS1;Parent=g3260.t1;
OX377610.1_Thelaira_solivaga_genome_assembly,_chromosome:_1	AUGUSTUS	exon	80916803	80916933	.	-	.	ID=g3260.t1.exon1;Parent=g3260.t1;
OX377610.1_Thelaira_solivaga_genome_assembly,_chromosome:_1	AUGUSTUS	intron	80916934	80917000	1	-	.	ID=g3260.t1.intron1;Parent=g3260.t1;
OX377610.1_Thelaira_solivaga_genome_assembly,_chromosome:_1	AUGUSTUS	CDS	80917001	80917245	1	-	1	ID=g3260.t1.CDS2;Parent=g3260.t1;
OX377610.1_Thelaira_solivaga_genome_assembly,_chromosome:_1	AUGUSTUS	exon	80917001	80917245	.	-	.	ID=g3260.t1.exon2;Parent=g3260.t1;
OX377610.1_Thelaira_solivaga_genome_assembly,_chromosome:_1	AUGUSTUS	intron	80917246	80917482	1	-	.	ID=g3260.t1.intron2;Parent=g3260.t1;
OX377610.1_Thelaira_solivaga_genome_assembly,_chromosome:_1	AUGUSTUS	CDS	80917483	80917568	1	-	0	ID=g3260.t1.CDS3;Parent=g3260.t1;
OX377610.1_Thelaira_solivaga_genome_assembly,_chromosome:_1	AUGUSTUS	exon	80917483	80917568	.	-	.	ID=g3260.t1.exon3;Parent=g3260.t1;
OX377610.1_Thelaira_solivaga_genome_assembly,_chromosome:_1	AUGUSTUS	intron	80917569	80917633	1	-	.	ID=g3260.t1.intron3;Parent=g3260.t1;
OX377610.1_Thelaira_solivaga_genome_assembly,_chromosome:_1	AUGUSTUS	CDS	80917634	80917807	1	-	0	ID=g3260.t1.CDS4;Parent=g3260.t1;
OX377610.1_Thelaira_solivaga_genome_assembly,_chromosome:_1	AUGUSTUS	exon	80917634	80917807	.	-	.	ID=g3260.t1.exon4;Parent=g3260.t1;
OX377610.1_Thelaira_solivaga_genome_assembly,_chromosome:_1	AUGUSTUS	intron	80917808	80917866	1	-	.	ID=g3260.t1.intron4;Parent=g3260.t1;
OX377610.1_Thelaira_solivaga_genome_assembly,_chromosome:_1	AUGUSTUS	CDS	80917867	80918094	1	-	0	ID=g3260.t1.CDS5;Parent=g3260.t1;
OX377610.1_Thelaira_solivaga_genome_assembly,_chromosome:_1	AUGUSTUS	exon	80917867	80918094	.	-	.	ID=g3260.t1.exon5;Parent=g3260.t1;
OX377610.1_Thelaira_solivaga_genome_assembly,_chromosome:_1	AUGUSTUS	intron	80918095	80918209	1	-	.	ID=g3260.t1.intron5;Parent=g3260.t1;
OX377610.1_Thelaira_solivaga_genome_assembly,_chromosome:_1	AUGUSTUS	CDS	80918210	80918305	1	-	0	ID=g3260.t1.CDS6;Parent=g3260.t1;
OX377610.1_Thelaira_solivaga_genome_assembly,_chromosome:_1	AUGUSTUS	exon	80918210	80918305	.	-	.	ID=g3260.t1.exon6;Parent=g3260.t1;
OX377610.1_Thelaira_solivaga_genome_assembly,_chromosome:_1	AUGUSTUS	start_codon	80918303	80918305	.	-	0	ID=g3260.t1.start1;Parent=g3260.t1;
OX377610.1_Thelaira_solivaga_genome_assembly,_chromosome:_1	AUGUSTUS	gene	80918803	80919406	.	+	.	ID=g3261;
OX377610.1_Thelaira_solivaga_genome_assembly,_chromosome:_1	AUGUSTUS	mRNA	80918803	80919406	1	+	.	ID=g3261.t1;Parent=g3261;
OX377610.1_Thelaira_solivaga_genome_assembly,_chromosome:_1	AUGUSTUS	start_codon	80918803	80918805	.	+	0	ID=g3261.t1.start1;Parent=g3261.t1;
OX377610.1_Thelaira_solivaga_genome_assembly,_chromosome:_1	AUGUSTUS	CDS	80918803	80918877	1	+	0	ID=g3261.t1.CDS1;Parent=g3261.t1;
OX377610.1_Thelaira_solivaga_genome_assembly,_chromosome:_1	AUGUSTUS	exon	80918803	80918877	.	+	.	ID=g3261.t1.exon1;Parent=g3261.t1;
OX377610.1_Thelaira_solivaga_genome_assembly,_chromosome:_1	AUGUSTUS	intron	80918878	80918935	1	+	.	ID=g3261.t1.intron1;Parent=g3261.t1;
OX377610.1_Thelaira_solivaga_genome_assembly,_chromosome:_1	AUGUSTUS	CDS	80918936	80919258	1	+	0	ID=g3261.t1.CDS2;Parent=g3261.t1;
OX377610.1_Thelaira_solivaga_genome_assembly,_chromosome:_1	AUGUSTUS	exon	80918936	80919258	.	+	.	ID=g3261.t1.exon2;Parent=g3261.t1;
OX377610.1_Thelaira_solivaga_genome_assembly,_chromosome:_1	AUGUSTUS	intron	80919259	80919318	1	+	.	ID=g3261.t1.intron2;Parent=g3261.t1;
OX377610.1_Thelaira_solivaga_genome_assembly,_chromosome:_1	AUGUSTUS	CDS	80919319	80919406	1	+	1	ID=g3261.t1.CDS3;Parent=g3261.t1;
OX377610.1_Thelaira_solivaga_genome_assembly,_chromosome:_1	AUGUSTUS	exon	80919319	80919406	.	+	.	ID=g3261.t1.exon3;Parent=g3261.t1;
OX377610.1_Thelaira_solivaga_genome_assembly,_chromosome:_1	AUGUSTUS	stop_codon	80919404	80919406	.	+	0	ID=g3261.t1.stop1;Parent=g3261.t1;
OX377610.1_Thelaira_solivaga_genome_assembly,_chromosome:_1	AUGUSTUS	gene	80920330	80925529	.	-	.	ID=g3262;
OX377610.1_Thelaira_solivaga_genome_assembly,_chromosome:_1	AUGUSTUS	mRNA	80920330	80925529	1	-	.	ID=g3262.t1;Parent=g3262;
OX377610.1_Thelaira_solivaga_genome_assembly,_chromosome:_1	AUGUSTUS	stop_codon	80920330	80920332	.	-	0	ID=g3262.t1.stop1;Parent=g3262.t1;
OX377610.1_Thelaira_solivaga_genome_assembly,_chromosome:_1	AUGUSTUS	CDS	80920330	80920490	1	-	2	ID=g3262.t1.CDS1;Parent=g3262.t1;
OX377610.1_Thelaira_solivaga_genome_assembly,_chromosome:_1	AUGUSTUS	exon	80920330	80920490	.	-	.	ID=g3262.t1.exon1;Parent=g3262.t1;
OX377610.1_Thelaira_solivaga_genome_assembly,_chromosome:_1	AUGUSTUS	intron	80920491	80920569	1	-	.	ID=g3262.t1.intron1;Parent=g3262.t1;
OX377610.1_Thelaira_solivaga_genome_assembly,_chromosome:_1	AUGUSTUS	CDS	80920570	80920803	1	-	2	ID=g3262.t1.CDS2;Parent=g3262.t1;
OX377610.1_Thelaira_solivaga_genome_assembly,_chromosome:_1	AUGUSTUS	exon	80920570	80920803	.	-	.	ID=g3262.t1.exon2;Parent=g3262.t1;
OX377610.1_Thelaira_solivaga_genome_assembly,_chromosome:_1	AUGUSTUS	intron	80920804	80920866	1	-	.	ID=g3262.t1.intron2;Parent=g3262.t1;
OX377610.1_Thelaira_solivaga_genome_assembly,_chromosome:_1	AUGUSTUS	CDS	80920867	80921037	1	-	2	ID=g3262.t1.CDS3;Parent=g3262.t1;
OX377610.1_Thelaira_solivaga_genome_assembly,_chromosome:_1	AUGUSTUS	exon	80920867	80921037	.	-	.	ID=g3262.t1.exon3;Parent=g3262.t1;
OX377610.1_Thelaira_solivaga_genome_assembly,_chromosome:_1	AUGUSTUS	intron	80921038	80921160	1	-	.	ID=g3262.t1.intron3;Parent=g3262.t1;
OX377610.1_Thelaira_solivaga_genome_assembly,_chromosome:_1	AUGUSTUS	CDS	80921161	80921313	1	-	2	ID=g3262.t1.CDS4;Parent=g3262.t1;
OX377610.1_Thelaira_solivaga_genome_assembly,_chromosome:_1	AUGUSTUS	exon	80921161	80921313	.	-	.	ID=g3262.t1.exon4;Parent=g3262.t1;
OX377610.1_Thelaira_solivaga_genome_assembly,_chromosome:_1	AUGUSTUS	intron	80921314	80921401	1	-	.	ID=g3262.t1.intron4;Parent=g3262.t1;
OX377610.1_Thelaira_solivaga_genome_assembly,_chromosome:_1	AUGUSTUS	CDS	80921402	80921603	1	-	0	ID=g3262.t1.CDS5;Parent=g3262.t1;
OX377610.1_Thelaira_solivaga_genome_assembly,_chromosome:_1	AUGUSTUS	exon	80921402	80921603	.	-	.	ID=g3262.t1.exon5;Parent=g3262.t1;
OX377610.1_Thelaira_solivaga_genome_assembly,_chromosome:_1	AUGUSTUS	intron	80921604	80921665	1	-	.	ID=g3262.t1.intron5;Parent=g3262.t1;
OX377610.1_Thelaira_solivaga_genome_assembly,_chromosome:_1	AUGUSTUS	CDS	80921666	80921743	1	-	0	ID=g3262.t1.CDS6;Parent=g3262.t1;
OX377610.1_Thelaira_solivaga_genome_assembly,_chromosome:_1	AUGUSTUS	exon	80921666	80921743	.	-	.	ID=g3262.t1.exon6;Parent=g3262.t1;
OX377610.1_Thelaira_solivaga_genome_assembly,_chromosome:_1	AUGUSTUS	intron	80921744	80921969	1	-	.	ID=g3262.t1.intron6;Parent=g3262.t1;
OX377610.1_Thelaira_solivaga_genome_assembly,_chromosome:_1	AUGUSTUS	CDS	80921970	80922499	1	-	2	ID=g3262.t1.CDS7;Parent=g3262.t1;
OX377610.1_Thelaira_solivaga_genome_assembly,_chromosome:_1	AUGUSTUS	exon	80921970	80922499	.	-	.	ID=g3262.t1.exon7;Parent=g3262.t1;
OX377610.1_Thelaira_solivaga_genome_assembly,_chromosome:_1	AUGUSTUS	intron	80922500	80923892	1	-	.	ID=g3262.t1.intron7;Parent=g3262.t1;
OX377610.1_Thelaira_solivaga_genome_assembly,_chromosome:_1	AUGUSTUS	CDS	80923893	80923913	1	-	2	ID=g3262.t1.CDS8;Parent=g3262.t1;
OX377610.1_Thelaira_solivaga_genome_assembly,_chromosome:_1	AUGUSTUS	exon	80923893	80923913	.	-	.	ID=g3262.t1.exon8;Parent=g3262.t1;
OX377610.1_Thelaira_solivaga_genome_assembly,_chromosome:_1	AUGUSTUS	intron	80923914	80924103	1	-	.	ID=g3262.t1.intron8;Parent=g3262.t1;
OX377610.1_Thelaira_solivaga_genome_assembly,_chromosome:_1	AUGUSTUS	CDS	80924104	80924416	1	-	0	ID=g3262.t1.CDS9;Parent=g3262.t1;
OX377610.1_Thelaira_solivaga_genome_assembly,_chromosome:_1	AUGUSTUS	exon	80924104	80924416	.	-	.	ID=g3262.t1.exon9;Parent=g3262.t1;
OX377610.1_Thelaira_solivaga_genome_assembly,_chromosome:_1	AUGUSTUS	intron	80924417	80924495	1	-	.	ID=g3262.t1.intron9;Parent=g3262.t1;
OX377610.1_Thelaira_solivaga_genome_assembly,_chromosome:_1	AUGUSTUS	CDS	80924496	80924642	1	-	0	ID=g3262.t1.CDS10;Parent=g3262.t1;
OX377610.1_Thelaira_solivaga_genome_assembly,_chromosome:_1	AUGUSTUS	exon	80924496	80924642	.	-	.	ID=g3262.t1.exon10;Parent=g3262.t1;
OX377610.1_Thelaira_solivaga_genome_assembly,_chromosome:_1	AUGUSTUS	intron	80924643	80924712	1	-	.	ID=g3262.t1.intron10;Parent=g3262.t1;
OX377610.1_Thelaira_solivaga_genome_assembly,_chromosome:_1	AUGUSTUS	CDS	80924713	80925349	1	-	1	ID=g3262.t1.CDS11;Parent=g3262.t1;
OX377610.1_Thelaira_solivaga_genome_assembly,_chromosome:_1	AUGUSTUS	exon	80924713	80925349	.	-	.	ID=g3262.t1.exon11;Parent=g3262.t1;
OX377610.1_Thelaira_solivaga_genome_assembly,_chromosome:_1	AUGUSTUS	intron	80925350	80925422	1	-	.	ID=g3262.t1.intron11;Parent=g3262.t1;
OX377610.1_Thelaira_solivaga_genome_assembly,_chromosome:_1	AUGUSTUS	CDS	80925423	80925529	1	-	0	ID=g3262.t1.CDS12;Parent=g3262.t1;
OX377610.1_Thelaira_solivaga_genome_assembly,_chromosome:_1	AUGUSTUS	exon	80925423	80925529	.	-	.	ID=g3262.t1.exon12;Parent=g3262.t1;
OX377610.1_Thelaira_solivaga_genome_assembly,_chromosome:_1	AUGUSTUS	start_codon	80925527	80925529	.	-	0	ID=g3262.t1.start1;Parent=g3262.t1;
OX377610.1_Thelaira_solivaga_genome_assembly,_chromosome:_1	AUGUSTUS	mRNA	80920330	80925529	1	-	.	ID=g3262.t2;Parent=g3262;
OX377610.1_Thelaira_solivaga_genome_assembly,_chromosome:_1	AUGUSTUS	stop_codon	80920330	80920332	.	-	0	ID=g3262.t2.stop1;Parent=g3262.t2;
OX377610.1_Thelaira_solivaga_genome_assembly,_chromosome:_1	AUGUSTUS	CDS	80920330	80920490	1	-	2	ID=g3262.t2.CDS1;Parent=g3262.t2;
OX377610.1_Thelaira_solivaga_genome_assembly,_chromosome:_1	AUGUSTUS	exon	80920330	80920490	.	-	.	ID=g3262.t2.exon1;Parent=g3262.t2;
OX377610.1_Thelaira_solivaga_genome_assembly,_chromosome:_1	AUGUSTUS	intron	80920491	80920569	1	-	.	ID=g3262.t2.intron1;Parent=g3262.t2;
OX377610.1_Thelaira_solivaga_genome_assembly,_chromosome:_1	AUGUSTUS	CDS	80920570	80920803	1	-	2	ID=g3262.t2.CDS2;Parent=g3262.t2;
OX377610.1_Thelaira_solivaga_genome_assembly,_chromosome:_1	AUGUSTUS	exon	80920570	80920803	.	-	.	ID=g3262.t2.exon2;Parent=g3262.t2;
OX377610.1_Thelaira_solivaga_genome_assembly,_chromosome:_1	AUGUSTUS	intron	80920804	80920866	1	-	.	ID=g3262.t2.intron2;Parent=g3262.t2;
OX377610.1_Thelaira_solivaga_genome_assembly,_chromosome:_1	AUGUSTUS	CDS	80920867	80921037	1	-	2	ID=g3262.t2.CDS3;Parent=g3262.t2;
OX377610.1_Thelaira_solivaga_genome_assembly,_chromosome:_1	AUGUSTUS	exon	80920867	80921037	.	-	.	ID=g3262.t2.exon3;Parent=g3262.t2;
OX377610.1_Thelaira_solivaga_genome_assembly,_chromosome:_1	AUGUSTUS	intron	80921038	80921160	1	-	.	ID=g3262.t2.intron3;Parent=g3262.t2;
OX377610.1_Thelaira_solivaga_genome_assembly,_chromosome:_1	AUGUSTUS	CDS	80921161	80921313	1	-	2	ID=g3262.t2.CDS4;Parent=g3262.t2;
OX377610.1_Thelaira_solivaga_genome_assembly,_chromosome:_1	AUGUSTUS	exon	80921161	80921313	.	-	.	ID=g3262.t2.exon4;Parent=g3262.t2;
OX377610.1_Thelaira_solivaga_genome_assembly,_chromosome:_1	AUGUSTUS	intron	80921314	80921401	1	-	.	ID=g3262.t2.intron4;Parent=g3262.t2;
OX377610.1_Thelaira_solivaga_genome_assembly,_chromosome:_1	AUGUSTUS	CDS	80921402	80921603	1	-	0	ID=g3262.t2.CDS5;Parent=g3262.t2;
OX377610.1_Thelaira_solivaga_genome_assembly,_chromosome:_1	AUGUSTUS	exon	80921402	80921603	.	-	.	ID=g3262.t2.exon5;Parent=g3262.t2;
OX377610.1_Thelaira_solivaga_genome_assembly,_chromosome:_1	AUGUSTUS	intron	80921604	80921665	1	-	.	ID=g3262.t2.intron5;Parent=g3262.t2;
OX377610.1_Thelaira_solivaga_genome_assembly,_chromosome:_1	AUGUSTUS	CDS	80921666	80921743	1	-	0	ID=g3262.t2.CDS6;Parent=g3262.t2;
OX377610.1_Thelaira_solivaga_genome_assembly,_chromosome:_1	AUGUSTUS	exon	80921666	80921743	.	-	.	ID=g3262.t2.exon6;Parent=g3262.t2;
OX377610.1_Thelaira_solivaga_genome_assembly,_chromosome:_1	AUGUSTUS	intron	80921744	80921969	1	-	.	ID=g3262.t2.intron6;Parent=g3262.t2;
OX377610.1_Thelaira_solivaga_genome_assembly,_chromosome:_1	AUGUSTUS	CDS	80921970	80922499	1	-	2	ID=g3262.t2.CDS7;Parent=g3262.t2;
OX377610.1_Thelaira_solivaga_genome_assembly,_chromosome:_1	AUGUSTUS	exon	80921970	80922499	.	-	.	ID=g3262.t2.exon7;Parent=g3262.t2;
OX377610.1_Thelaira_solivaga_genome_assembly,_chromosome:_1	AUGUSTUS	intron	80922500	80924103	1	-	.	ID=g3262.t2.intron7;Parent=g3262.t2;
OX377610.1_Thelaira_solivaga_genome_assembly,_chromosome:_1	AUGUSTUS	CDS	80924104	80924416	1	-	0	ID=g3262.t2.CDS8;Parent=g3262.t2;
OX377610.1_Thelaira_solivaga_genome_assembly,_chromosome:_1	AUGUSTUS	exon	80924104	80924416	.	-	.	ID=g3262.t2.exon8;Parent=g3262.t2;
OX377610.1_Thelaira_solivaga_genome_assembly,_chromosome:_1	AUGUSTUS	intron	80924417	80924495	1	-	.	ID=g3262.t2.intron8;Parent=g3262.t2;
OX377610.1_Thelaira_solivaga_genome_assembly,_chromosome:_1	AUGUSTUS	CDS	80924496	80924642	1	-	0	ID=g3262.t2.CDS9;Parent=g3262.t2;
OX377610.1_Thelaira_solivaga_genome_assembly,_chromosome:_1	AUGUSTUS	exon	80924496	80924642	.	-	.	ID=g3262.t2.exon9;Parent=g3262.t2;
OX377610.1_Thelaira_solivaga_genome_assembly,_chromosome:_1	AUGUSTUS	intron	80924643	80924712	1	-	.	ID=g3262.t2.intron9;Parent=g3262.t2;
OX377610.1_Thelaira_solivaga_genome_assembly,_chromosome:_1	AUGUSTUS	CDS	80924713	80925349	1	-	1	ID=g3262.t2.CDS10;Parent=g3262.t2;
OX377610.1_Thelaira_solivaga_genome_assembly,_chromosome:_1	AUGUSTUS	exon	80924713	80925349	.	-	.	ID=g3262.t2.exon10;Parent=g3262.t2;
OX377610.1_Thelaira_solivaga_genome_assembly,_chromosome:_1	AUGUSTUS	intron	80925350	80925422	1	-	.	ID=g3262.t2.intron10;Parent=g3262.t2;
OX377610.1_Thelaira_solivaga_genome_assembly,_chromosome:_1	AUGUSTUS	CDS	80925423	80925529	1	-	0	ID=g3262.t2.CDS11;Parent=g3262.t2;
OX377610.1_Thelaira_solivaga_genome_assembly,_chromosome:_1	AUGUSTUS	exon	80925423	80925529	.	-	.	ID=g3262.t2.exon11;Parent=g3262.t2;
OX377610.1_Thelaira_solivaga_genome_assembly,_chromosome:_1	AUGUSTUS	start_codon	80925527	80925529	.	-	0	ID=g3262.t2.start1;Parent=g3262.t2;
OX377610.1_Thelaira_solivaga_genome_assembly,_chromosome:_1	AUGUSTUS	gene	80925849	80927239	.	+	.	ID=g3263;
OX377610.1_Thelaira_solivaga_genome_assembly,_chromosome:_1	AUGUSTUS	mRNA	80925849	80927239	1	+	.	ID=g3263.t1;Parent=g3263;
OX377610.1_Thelaira_solivaga_genome_assembly,_chromosome:_1	AUGUSTUS	start_codon	80925849	80925851	.	+	0	ID=g3263.t1.start1;Parent=g3263.t1;
OX377610.1_Thelaira_solivaga_genome_assembly,_chromosome:_1	AUGUSTUS	CDS	80925849	80926160	1	+	0	ID=g3263.t1.CDS1;Parent=g3263.t1;
OX377610.1_Thelaira_solivaga_genome_assembly,_chromosome:_1	AUGUSTUS	exon	80925849	80926160	.	+	.	ID=g3263.t1.exon1;Parent=g3263.t1;
OX377610.1_Thelaira_solivaga_genome_assembly,_chromosome:_1	AUGUSTUS	intron	80926161	80926228	1	+	.	ID=g3263.t1.intron1;Parent=g3263.t1;
OX377610.1_Thelaira_solivaga_genome_assembly,_chromosome:_1	AUGUSTUS	CDS	80926229	80927239	1	+	0	ID=g3263.t1.CDS2;Parent=g3263.t1;
OX377610.1_Thelaira_solivaga_genome_assembly,_chromosome:_1	AUGUSTUS	exon	80926229	80927239	.	+	.	ID=g3263.t1.exon2;Parent=g3263.t1;
OX377610.1_Thelaira_solivaga_genome_assembly,_chromosome:_1	AUGUSTUS	stop_codon	80927237	80927239	.	+	0	ID=g3263.t1.stop1;Parent=g3263.t1;
OX377610.1_Thelaira_solivaga_genome_assembly,_chromosome:_1	AUGUSTUS	gene	80927901	80929544	.	-	.	ID=g3264;
OX377610.1_Thelaira_solivaga_genome_assembly,_chromosome:_1	AUGUSTUS	mRNA	80927901	80929544	1	-	.	ID=g3264.t1;Parent=g3264;
OX377610.1_Thelaira_solivaga_genome_assembly,_chromosome:_1	AUGUSTUS	stop_codon	80927901	80927903	.	-	0	ID=g3264.t1.stop1;Parent=g3264.t1;
OX377610.1_Thelaira_solivaga_genome_assembly,_chromosome:_1	AUGUSTUS	CDS	80927901	80929544	1	-	0	ID=g3264.t1.CDS1;Parent=g3264.t1;
OX377610.1_Thelaira_solivaga_genome_assembly,_chromosome:_1	AUGUSTUS	exon	80927901	80929544	.	-	.	ID=g3264.t1.exon1;Parent=g3264.t1;
OX377610.1_Thelaira_solivaga_genome_assembly,_chromosome:_1	AUGUSTUS	start_codon	80929542	80929544	.	-	0	ID=g3264.t1.start1;Parent=g3264.t1;
OX377610.1_Thelaira_solivaga_genome_assembly,_chromosome:_1	AUGUSTUS	gene	80932818	80934870	.	-	.	ID=g3265;
OX377610.1_Thelaira_solivaga_genome_assembly,_chromosome:_1	AUGUSTUS	mRNA	80932818	80934870	1	-	.	ID=g3265.t1;Parent=g3265;
OX377610.1_Thelaira_solivaga_genome_assembly,_chromosome:_1	AUGUSTUS	stop_codon	80932818	80932820	.	-	0	ID=g3265.t1.stop1;Parent=g3265.t1;
OX377610.1_Thelaira_solivaga_genome_assembly,_chromosome:_1	AUGUSTUS	CDS	80932818	80933069	1	-	0	ID=g3265.t1.CDS1;Parent=g3265.t1;
OX377610.1_Thelaira_solivaga_genome_assembly,_chromosome:_1	AUGUSTUS	exon	80932818	80933069	.	-	.	ID=g3265.t1.exon1;Parent=g3265.t1;
OX377610.1_Thelaira_solivaga_genome_assembly,_chromosome:_1	AUGUSTUS	intron	80933070	80934319	1	-	.	ID=g3265.t1.intron1;Parent=g3265.t1;
OX377610.1_Thelaira_solivaga_genome_assembly,_chromosome:_1	AUGUSTUS	CDS	80934320	80934471	1	-	2	ID=g3265.t1.CDS2;Parent=g3265.t1;
OX377610.1_Thelaira_solivaga_genome_assembly,_chromosome:_1	AUGUSTUS	exon	80934320	80934471	.	-	.	ID=g3265.t1.exon2;Parent=g3265.t1;
OX377610.1_Thelaira_solivaga_genome_assembly,_chromosome:_1	AUGUSTUS	intron	80934472	80934785	1	-	.	ID=g3265.t1.intron2;Parent=g3265.t1;
OX377610.1_Thelaira_solivaga_genome_assembly,_chromosome:_1	AUGUSTUS	CDS	80934786	80934870	1	-	0	ID=g3265.t1.CDS3;Parent=g3265.t1;
OX377610.1_Thelaira_solivaga_genome_assembly,_chromosome:_1	AUGUSTUS	exon	80934786	80934870	.	-	.	ID=g3265.t1.exon3;Parent=g3265.t1;
OX377610.1_Thelaira_solivaga_genome_assembly,_chromosome:_1	AUGUSTUS	start_codon	80934868	80934870	.	-	0	ID=g3265.t1.start1;Parent=g3265.t1;
OX377610.1_Thelaira_solivaga_genome_assembly,_chromosome:_1	AUGUSTUS	gene	80936622	80940261	.	+	.	ID=g3266;
OX377610.1_Thelaira_solivaga_genome_assembly,_chromosome:_1	AUGUSTUS	mRNA	80936622	80940261	1	+	.	ID=g3266.t1;Parent=g3266;
OX377610.1_Thelaira_solivaga_genome_assembly,_chromosome:_1	AUGUSTUS	start_codon	80936622	80936624	.	+	0	ID=g3266.t1.start1;Parent=g3266.t1;
OX377610.1_Thelaira_solivaga_genome_assembly,_chromosome:_1	AUGUSTUS	CDS	80936622	80936748	1	+	0	ID=g3266.t1.CDS1;Parent=g3266.t1;
OX377610.1_Thelaira_solivaga_genome_assembly,_chromosome:_1	AUGUSTUS	exon	80936622	80936748	.	+	.	ID=g3266.t1.exon1;Parent=g3266.t1;
OX377610.1_Thelaira_solivaga_genome_assembly,_chromosome:_1	AUGUSTUS	intron	80936749	80936807	1	+	.	ID=g3266.t1.intron1;Parent=g3266.t1;
OX377610.1_Thelaira_solivaga_genome_assembly,_chromosome:_1	AUGUSTUS	CDS	80936808	80937073	1	+	2	ID=g3266.t1.CDS2;Parent=g3266.t1;
OX377610.1_Thelaira_solivaga_genome_assembly,_chromosome:_1	AUGUSTUS	exon	80936808	80937073	.	+	.	ID=g3266.t1.exon2;Parent=g3266.t1;
OX377610.1_Thelaira_solivaga_genome_assembly,_chromosome:_1	AUGUSTUS	intron	80937074	80937638	1	+	.	ID=g3266.t1.intron2;Parent=g3266.t1;
OX377610.1_Thelaira_solivaga_genome_assembly,_chromosome:_1	AUGUSTUS	CDS	80937639	80937990	1	+	0	ID=g3266.t1.CDS3;Parent=g3266.t1;
OX377610.1_Thelaira_solivaga_genome_assembly,_chromosome:_1	AUGUSTUS	exon	80937639	80937990	.	+	.	ID=g3266.t1.exon3;Parent=g3266.t1;
OX377610.1_Thelaira_solivaga_genome_assembly,_chromosome:_1	AUGUSTUS	intron	80937991	80938113	1	+	.	ID=g3266.t1.intron3;Parent=g3266.t1;
OX377610.1_Thelaira_solivaga_genome_assembly,_chromosome:_1	AUGUSTUS	CDS	80938114	80938377	1	+	2	ID=g3266.t1.CDS4;Parent=g3266.t1;
OX377610.1_Thelaira_solivaga_genome_assembly,_chromosome:_1	AUGUSTUS	exon	80938114	80938377	.	+	.	ID=g3266.t1.exon4;Parent=g3266.t1;
OX377610.1_Thelaira_solivaga_genome_assembly,_chromosome:_1	AUGUSTUS	intron	80938378	80938514	1	+	.	ID=g3266.t1.intron4;Parent=g3266.t1;
OX377610.1_Thelaira_solivaga_genome_assembly,_chromosome:_1	AUGUSTUS	CDS	80938515	80939048	1	+	2	ID=g3266.t1.CDS5;Parent=g3266.t1;
OX377610.1_Thelaira_solivaga_genome_assembly,_chromosome:_1	AUGUSTUS	exon	80938515	80939048	.	+	.	ID=g3266.t1.exon5;Parent=g3266.t1;
OX377610.1_Thelaira_solivaga_genome_assembly,_chromosome:_1	AUGUSTUS	intron	80939049	80939108	1	+	.	ID=g3266.t1.intron5;Parent=g3266.t1;
OX377610.1_Thelaira_solivaga_genome_assembly,_chromosome:_1	AUGUSTUS	CDS	80939109	80939352	1	+	2	ID=g3266.t1.CDS6;Parent=g3266.t1;
OX377610.1_Thelaira_solivaga_genome_assembly,_chromosome:_1	AUGUSTUS	exon	80939109	80939352	.	+	.	ID=g3266.t1.exon6;Parent=g3266.t1;
OX377610.1_Thelaira_solivaga_genome_assembly,_chromosome:_1	AUGUSTUS	intron	80939353	80939597	1	+	.	ID=g3266.t1.intron6;Parent=g3266.t1;
OX377610.1_Thelaira_solivaga_genome_assembly,_chromosome:_1	AUGUSTUS	CDS	80939598	80939766	1	+	1	ID=g3266.t1.CDS7;Parent=g3266.t1;
OX377610.1_Thelaira_solivaga_genome_assembly,_chromosome:_1	AUGUSTUS	exon	80939598	80939766	.	+	.	ID=g3266.t1.exon7;Parent=g3266.t1;
OX377610.1_Thelaira_solivaga_genome_assembly,_chromosome:_1	AUGUSTUS	intron	80939767	80939845	1	+	.	ID=g3266.t1.intron7;Parent=g3266.t1;
OX377610.1_Thelaira_solivaga_genome_assembly,_chromosome:_1	AUGUSTUS	CDS	80939846	80939972	1	+	0	ID=g3266.t1.CDS8;Parent=g3266.t1;
OX377610.1_Thelaira_solivaga_genome_assembly,_chromosome:_1	AUGUSTUS	exon	80939846	80939972	.	+	.	ID=g3266.t1.exon8;Parent=g3266.t1;
OX377610.1_Thelaira_solivaga_genome_assembly,_chromosome:_1	AUGUSTUS	intron	80939973	80940049	1	+	.	ID=g3266.t1.intron8;Parent=g3266.t1;
OX377610.1_Thelaira_solivaga_genome_assembly,_chromosome:_1	AUGUSTUS	CDS	80940050	80940261	1	+	2	ID=g3266.t1.CDS9;Parent=g3266.t1;
OX377610.1_Thelaira_solivaga_genome_assembly,_chromosome:_1	AUGUSTUS	exon	80940050	80940261	.	+	.	ID=g3266.t1.exon9;Parent=g3266.t1;
OX377610.1_Thelaira_solivaga_genome_assembly,_chromosome:_1	AUGUSTUS	stop_codon	80940259	80940261	.	+	0	ID=g3266.t1.stop1;Parent=g3266.t1;
OX377610.1_Thelaira_solivaga_genome_assembly,_chromosome:_1	AUGUSTUS	mRNA	80936622	80940261	1	+	.	ID=g3266.t2;Parent=g3266;
OX377610.1_Thelaira_solivaga_genome_assembly,_chromosome:_1	AUGUSTUS	start_codon	80936622	80936624	.	+	0	ID=g3266.t2.start1;Parent=g3266.t2;
OX377610.1_Thelaira_solivaga_genome_assembly,_chromosome:_1	AUGUSTUS	CDS	80936622	80936748	1	+	0	ID=g3266.t2.CDS1;Parent=g3266.t2;
OX377610.1_Thelaira_solivaga_genome_assembly,_chromosome:_1	AUGUSTUS	exon	80936622	80936748	.	+	.	ID=g3266.t2.exon1;Parent=g3266.t2;
OX377610.1_Thelaira_solivaga_genome_assembly,_chromosome:_1	AUGUSTUS	intron	80936749	80936807	1	+	.	ID=g3266.t2.intron1;Parent=g3266.t2;
OX377610.1_Thelaira_solivaga_genome_assembly,_chromosome:_1	AUGUSTUS	CDS	80936808	80937073	1	+	2	ID=g3266.t2.CDS2;Parent=g3266.t2;
OX377610.1_Thelaira_solivaga_genome_assembly,_chromosome:_1	AUGUSTUS	exon	80936808	80937073	.	+	.	ID=g3266.t2.exon2;Parent=g3266.t2;
OX377610.1_Thelaira_solivaga_genome_assembly,_chromosome:_1	AUGUSTUS	intron	80937074	80937638	1	+	.	ID=g3266.t2.intron2;Parent=g3266.t2;
OX377610.1_Thelaira_solivaga_genome_assembly,_chromosome:_1	AUGUSTUS	CDS	80937639	80937990	1	+	0	ID=g3266.t2.CDS3;Parent=g3266.t2;
OX377610.1_Thelaira_solivaga_genome_assembly,_chromosome:_1	AUGUSTUS	exon	80937639	80937990	.	+	.	ID=g3266.t2.exon3;Parent=g3266.t2;
OX377610.1_Thelaira_solivaga_genome_assembly,_chromosome:_1	AUGUSTUS	intron	80937991	80938113	1	+	.	ID=g3266.t2.intron3;Parent=g3266.t2;
OX377610.1_Thelaira_solivaga_genome_assembly,_chromosome:_1	AUGUSTUS	CDS	80938114	80938377	1	+	2	ID=g3266.t2.CDS4;Parent=g3266.t2;
OX377610.1_Thelaira_solivaga_genome_assembly,_chromosome:_1	AUGUSTUS	exon	80938114	80938377	.	+	.	ID=g3266.t2.exon4;Parent=g3266.t2;
OX377610.1_Thelaira_solivaga_genome_assembly,_chromosome:_1	AUGUSTUS	intron	80938378	80938511	1	+	.	ID=g3266.t2.intron4;Parent=g3266.t2;
OX377610.1_Thelaira_solivaga_genome_assembly,_chromosome:_1	AUGUSTUS	CDS	80938512	80939048	1	+	2	ID=g3266.t2.CDS5;Parent=g3266.t2;
OX377610.1_Thelaira_solivaga_genome_assembly,_chromosome:_1	AUGUSTUS	exon	80938512	80939048	.	+	.	ID=g3266.t2.exon5;Parent=g3266.t2;
OX377610.1_Thelaira_solivaga_genome_assembly,_chromosome:_1	AUGUSTUS	intron	80939049	80939108	1	+	.	ID=g3266.t2.intron5;Parent=g3266.t2;
OX377610.1_Thelaira_solivaga_genome_assembly,_chromosome:_1	AUGUSTUS	CDS	80939109	80939352	1	+	2	ID=g3266.t2.CDS6;Parent=g3266.t2;
OX377610.1_Thelaira_solivaga_genome_assembly,_chromosome:_1	AUGUSTUS	exon	80939109	80939352	.	+	.	ID=g3266.t2.exon6;Parent=g3266.t2;
OX377610.1_Thelaira_solivaga_genome_assembly,_chromosome:_1	AUGUSTUS	intron	80939353	80939597	1	+	.	ID=g3266.t2.intron6;Parent=g3266.t2;
OX377610.1_Thelaira_solivaga_genome_assembly,_chromosome:_1	AUGUSTUS	CDS	80939598	80939766	1	+	1	ID=g3266.t2.CDS7;Parent=g3266.t2;
OX377610.1_Thelaira_solivaga_genome_assembly,_chromosome:_1	AUGUSTUS	exon	80939598	80939766	.	+	.	ID=g3266.t2.exon7;Parent=g3266.t2;
OX377610.1_Thelaira_solivaga_genome_assembly,_chromosome:_1	AUGUSTUS	intron	80939767	80939845	1	+	.	ID=g3266.t2.intron7;Parent=g3266.t2;
OX377610.1_Thelaira_solivaga_genome_assembly,_chromosome:_1	AUGUSTUS	CDS	80939846	80939972	1	+	0	ID=g3266.t2.CDS8;Parent=g3266.t2;
OX377610.1_Thelaira_solivaga_genome_assembly,_chromosome:_1	AUGUSTUS	exon	80939846	80939972	.	+	.	ID=g3266.t2.exon8;Parent=g3266.t2;
OX377610.1_Thelaira_solivaga_genome_assembly,_chromosome:_1	AUGUSTUS	intron	80939973	80940049	1	+	.	ID=g3266.t2.intron8;Parent=g3266.t2;
OX377610.1_Thelaira_solivaga_genome_assembly,_chromosome:_1	AUGUSTUS	CDS	80940050	80940261	1	+	2	ID=g3266.t2.CDS9;Parent=g3266.t2;
OX377610.1_Thelaira_solivaga_genome_assembly,_chromosome:_1	AUGUSTUS	exon	80940050	80940261	.	+	.	ID=g3266.t2.exon9;Parent=g3266.t2;
OX377610.1_Thelaira_solivaga_genome_assembly,_chromosome:_1	AUGUSTUS	stop_codon	80940259	80940261	.	+	0	ID=g3266.t2.stop1;Parent=g3266.t2;
OX377610.1_Thelaira_solivaga_genome_assembly,_chromosome:_1	AUGUSTUS	gene	80942559	80943155	.	-	.	ID=g3267;
OX377610.1_Thelaira_solivaga_genome_assembly,_chromosome:_1	AUGUSTUS	mRNA	80942559	80943155	1	-	.	ID=g3267.t1;Parent=g3267;
OX377610.1_Thelaira_solivaga_genome_assembly,_chromosome:_1	AUGUSTUS	stop_codon	80942559	80942561	.	-	0	ID=g3267.t1.stop1;Parent=g3267.t1;
OX377610.1_Thelaira_solivaga_genome_assembly,_chromosome:_1	AUGUSTUS	CDS	80942559	80943155	1	-	0	ID=g3267.t1.CDS1;Parent=g3267.t1;
OX377610.1_Thelaira_solivaga_genome_assembly,_chromosome:_1	AUGUSTUS	exon	80942559	80943155	.	-	.	ID=g3267.t1.exon1;Parent=g3267.t1;
OX377610.1_Thelaira_solivaga_genome_assembly,_chromosome:_1	AUGUSTUS	start_codon	80943153	80943155	.	-	0	ID=g3267.t1.start1;Parent=g3267.t1;
OX377610.1_Thelaira_solivaga_genome_assembly,_chromosome:_1	AUGUSTUS	gene	80944533	80951673	.	+	.	ID=g3268;
OX377610.1_Thelaira_solivaga_genome_assembly,_chromosome:_1	AUGUSTUS	mRNA	80944533	80951673	1	+	.	ID=g3268.t1;Parent=g3268;
OX377610.1_Thelaira_solivaga_genome_assembly,_chromosome:_1	AUGUSTUS	start_codon	80944533	80944535	.	+	0	ID=g3268.t1.start1;Parent=g3268.t1;
OX377610.1_Thelaira_solivaga_genome_assembly,_chromosome:_1	AUGUSTUS	CDS	80944533	80944800	1	+	0	ID=g3268.t1.CDS1;Parent=g3268.t1;
OX377610.1_Thelaira_solivaga_genome_assembly,_chromosome:_1	AUGUSTUS	exon	80944533	80944800	.	+	.	ID=g3268.t1.exon1;Parent=g3268.t1;
OX377610.1_Thelaira_solivaga_genome_assembly,_chromosome:_1	AUGUSTUS	intron	80944801	80949358	1	+	.	ID=g3268.t1.intron1;Parent=g3268.t1;
OX377610.1_Thelaira_solivaga_genome_assembly,_chromosome:_1	AUGUSTUS	CDS	80949359	80949544	1	+	2	ID=g3268.t1.CDS2;Parent=g3268.t1;
OX377610.1_Thelaira_solivaga_genome_assembly,_chromosome:_1	AUGUSTUS	exon	80949359	80949544	.	+	.	ID=g3268.t1.exon2;Parent=g3268.t1;
OX377610.1_Thelaira_solivaga_genome_assembly,_chromosome:_1	AUGUSTUS	intron	80949545	80949607	1	+	.	ID=g3268.t1.intron2;Parent=g3268.t1;
OX377610.1_Thelaira_solivaga_genome_assembly,_chromosome:_1	AUGUSTUS	CDS	80949608	80949750	1	+	2	ID=g3268.t1.CDS3;Parent=g3268.t1;
OX377610.1_Thelaira_solivaga_genome_assembly,_chromosome:_1	AUGUSTUS	exon	80949608	80949750	.	+	.	ID=g3268.t1.exon3;Parent=g3268.t1;
OX377610.1_Thelaira_solivaga_genome_assembly,_chromosome:_1	AUGUSTUS	intron	80949751	80949821	1	+	.	ID=g3268.t1.intron3;Parent=g3268.t1;
OX377610.1_Thelaira_solivaga_genome_assembly,_chromosome:_1	AUGUSTUS	CDS	80949822	80950742	1	+	0	ID=g3268.t1.CDS4;Parent=g3268.t1;
OX377610.1_Thelaira_solivaga_genome_assembly,_chromosome:_1	AUGUSTUS	exon	80949822	80950742	.	+	.	ID=g3268.t1.exon4;Parent=g3268.t1;
OX377610.1_Thelaira_solivaga_genome_assembly,_chromosome:_1	AUGUSTUS	intron	80950743	80951054	1	+	.	ID=g3268.t1.intron4;Parent=g3268.t1;
OX377610.1_Thelaira_solivaga_genome_assembly,_chromosome:_1	AUGUSTUS	CDS	80951055	80951315	1	+	0	ID=g3268.t1.CDS5;Parent=g3268.t1;
OX377610.1_Thelaira_solivaga_genome_assembly,_chromosome:_1	AUGUSTUS	exon	80951055	80951315	.	+	.	ID=g3268.t1.exon5;Parent=g3268.t1;
OX377610.1_Thelaira_solivaga_genome_assembly,_chromosome:_1	AUGUSTUS	intron	80951316	80951385	1	+	.	ID=g3268.t1.intron5;Parent=g3268.t1;
OX377610.1_Thelaira_solivaga_genome_assembly,_chromosome:_1	AUGUSTUS	CDS	80951386	80951673	1	+	0	ID=g3268.t1.CDS6;Parent=g3268.t1;
OX377610.1_Thelaira_solivaga_genome_assembly,_chromosome:_1	AUGUSTUS	exon	80951386	80951673	.	+	.	ID=g3268.t1.exon6;Parent=g3268.t1;
OX377610.1_Thelaira_solivaga_genome_assembly,_chromosome:_1	AUGUSTUS	stop_codon	80951671	80951673	.	+	0	ID=g3268.t1.stop1;Parent=g3268.t1;
OX377610.1_Thelaira_solivaga_genome_assembly,_chromosome:_1	AUGUSTUS	gene	80956141	80976257	.	+	.	ID=g3269;
OX377610.1_Thelaira_solivaga_genome_assembly,_chromosome:_1	AUGUSTUS	mRNA	80956141	80976257	1	+	.	ID=g3269.t1;Parent=g3269;
OX377610.1_Thelaira_solivaga_genome_assembly,_chromosome:_1	AUGUSTUS	start_codon	80956141	80956143	.	+	0	ID=g3269.t1.start1;Parent=g3269.t1;
OX377610.1_Thelaira_solivaga_genome_assembly,_chromosome:_1	AUGUSTUS	CDS	80956141	80957448	1	+	0	ID=g3269.t1.CDS1;Parent=g3269.t1;
OX377610.1_Thelaira_solivaga_genome_assembly,_chromosome:_1	AUGUSTUS	exon	80956141	80957448	.	+	.	ID=g3269.t1.exon1;Parent=g3269.t1;
OX377610.1_Thelaira_solivaga_genome_assembly,_chromosome:_1	AUGUSTUS	intron	80957449	80957951	1	+	.	ID=g3269.t1.intron1;Parent=g3269.t1;
OX377610.1_Thelaira_solivaga_genome_assembly,_chromosome:_1	AUGUSTUS	CDS	80957952	80958121	1	+	0	ID=g3269.t1.CDS2;Parent=g3269.t1;
OX377610.1_Thelaira_solivaga_genome_assembly,_chromosome:_1	AUGUSTUS	exon	80957952	80958121	.	+	.	ID=g3269.t1.exon2;Parent=g3269.t1;
OX377610.1_Thelaira_solivaga_genome_assembly,_chromosome:_1	AUGUSTUS	intron	80958122	80961339	1	+	.	ID=g3269.t1.intron2;Parent=g3269.t1;
OX377610.1_Thelaira_solivaga_genome_assembly,_chromosome:_1	AUGUSTUS	CDS	80961340	80961421	1	+	1	ID=g3269.t1.CDS3;Parent=g3269.t1;
OX377610.1_Thelaira_solivaga_genome_assembly,_chromosome:_1	AUGUSTUS	exon	80961340	80961421	.	+	.	ID=g3269.t1.exon3;Parent=g3269.t1;
OX377610.1_Thelaira_solivaga_genome_assembly,_chromosome:_1	AUGUSTUS	intron	80961422	80964380	1	+	.	ID=g3269.t1.intron3;Parent=g3269.t1;
OX377610.1_Thelaira_solivaga_genome_assembly,_chromosome:_1	AUGUSTUS	CDS	80964381	80964558	1	+	0	ID=g3269.t1.CDS4;Parent=g3269.t1;
OX377610.1_Thelaira_solivaga_genome_assembly,_chromosome:_1	AUGUSTUS	exon	80964381	80964558	.	+	.	ID=g3269.t1.exon4;Parent=g3269.t1;
OX377610.1_Thelaira_solivaga_genome_assembly,_chromosome:_1	AUGUSTUS	intron	80964559	80964629	1	+	.	ID=g3269.t1.intron4;Parent=g3269.t1;
OX377610.1_Thelaira_solivaga_genome_assembly,_chromosome:_1	AUGUSTUS	CDS	80964630	80967472	1	+	2	ID=g3269.t1.CDS5;Parent=g3269.t1;
OX377610.1_Thelaira_solivaga_genome_assembly,_chromosome:_1	AUGUSTUS	exon	80964630	80967472	.	+	.	ID=g3269.t1.exon5;Parent=g3269.t1;
OX377610.1_Thelaira_solivaga_genome_assembly,_chromosome:_1	AUGUSTUS	intron	80967473	80973099	1	+	.	ID=g3269.t1.intron5;Parent=g3269.t1;
OX377610.1_Thelaira_solivaga_genome_assembly,_chromosome:_1	AUGUSTUS	CDS	80973100	80973552	1	+	0	ID=g3269.t1.CDS6;Parent=g3269.t1;
OX377610.1_Thelaira_solivaga_genome_assembly,_chromosome:_1	AUGUSTUS	exon	80973100	80973552	.	+	.	ID=g3269.t1.exon6;Parent=g3269.t1;
OX377610.1_Thelaira_solivaga_genome_assembly,_chromosome:_1	AUGUSTUS	intron	80973553	80973645	1	+	.	ID=g3269.t1.intron6;Parent=g3269.t1;
OX377610.1_Thelaira_solivaga_genome_assembly,_chromosome:_1	AUGUSTUS	CDS	80973646	80973942	1	+	0	ID=g3269.t1.CDS7;Parent=g3269.t1;
OX377610.1_Thelaira_solivaga_genome_assembly,_chromosome:_1	AUGUSTUS	exon	80973646	80973942	.	+	.	ID=g3269.t1.exon7;Parent=g3269.t1;
OX377610.1_Thelaira_solivaga_genome_assembly,_chromosome:_1	AUGUSTUS	intron	80973943	80975993	1	+	.	ID=g3269.t1.intron7;Parent=g3269.t1;
OX377610.1_Thelaira_solivaga_genome_assembly,_chromosome:_1	AUGUSTUS	CDS	80975994	80976257	1	+	0	ID=g3269.t1.CDS8;Parent=g3269.t1;
OX377610.1_Thelaira_solivaga_genome_assembly,_chromosome:_1	AUGUSTUS	exon	80975994	80976257	.	+	.	ID=g3269.t1.exon8;Parent=g3269.t1;
OX377610.1_Thelaira_solivaga_genome_assembly,_chromosome:_1	AUGUSTUS	stop_codon	80976255	80976257	.	+	0	ID=g3269.t1.stop1;Parent=g3269.t1;
OX377610.1_Thelaira_solivaga_genome_assembly,_chromosome:_1	AUGUSTUS	gene	80986471	80989549	.	-	.	ID=g3270;
OX377610.1_Thelaira_solivaga_genome_assembly,_chromosome:_1	AUGUSTUS	mRNA	80986471	80989549	1	-	.	ID=g3270.t1;Parent=g3270;
OX377610.1_Thelaira_solivaga_genome_assembly,_chromosome:_1	AUGUSTUS	stop_codon	80986471	80986473	.	-	0	ID=g3270.t1.stop1;Parent=g3270.t1;
OX377610.1_Thelaira_solivaga_genome_assembly,_chromosome:_1	AUGUSTUS	CDS	80986471	80986625	1	-	2	ID=g3270.t1.CDS1;Parent=g3270.t1;
OX377610.1_Thelaira_solivaga_genome_assembly,_chromosome:_1	AUGUSTUS	exon	80986471	80986625	.	-	.	ID=g3270.t1.exon1;Parent=g3270.t1;
OX377610.1_Thelaira_solivaga_genome_assembly,_chromosome:_1	AUGUSTUS	intron	80986626	80986689	1	-	.	ID=g3270.t1.intron1;Parent=g3270.t1;
OX377610.1_Thelaira_solivaga_genome_assembly,_chromosome:_1	AUGUSTUS	CDS	80986690	80986903	1	-	0	ID=g3270.t1.CDS2;Parent=g3270.t1;
OX377610.1_Thelaira_solivaga_genome_assembly,_chromosome:_1	AUGUSTUS	exon	80986690	80986903	.	-	.	ID=g3270.t1.exon2;Parent=g3270.t1;
OX377610.1_Thelaira_solivaga_genome_assembly,_chromosome:_1	AUGUSTUS	intron	80986904	80987289	1	-	.	ID=g3270.t1.intron2;Parent=g3270.t1;
OX377610.1_Thelaira_solivaga_genome_assembly,_chromosome:_1	AUGUSTUS	CDS	80987290	80987434	1	-	1	ID=g3270.t1.CDS3;Parent=g3270.t1;
OX377610.1_Thelaira_solivaga_genome_assembly,_chromosome:_1	AUGUSTUS	exon	80987290	80987434	.	-	.	ID=g3270.t1.exon3;Parent=g3270.t1;
OX377610.1_Thelaira_solivaga_genome_assembly,_chromosome:_1	AUGUSTUS	intron	80987435	80989103	1	-	.	ID=g3270.t1.intron3;Parent=g3270.t1;
OX377610.1_Thelaira_solivaga_genome_assembly,_chromosome:_1	AUGUSTUS	CDS	80989104	80989211	1	-	1	ID=g3270.t1.CDS4;Parent=g3270.t1;
OX377610.1_Thelaira_solivaga_genome_assembly,_chromosome:_1	AUGUSTUS	exon	80989104	80989211	.	-	.	ID=g3270.t1.exon4;Parent=g3270.t1;
OX377610.1_Thelaira_solivaga_genome_assembly,_chromosome:_1	AUGUSTUS	intron	80989212	80989274	1	-	.	ID=g3270.t1.intron4;Parent=g3270.t1;
OX377610.1_Thelaira_solivaga_genome_assembly,_chromosome:_1	AUGUSTUS	CDS	80989275	80989549	1	-	0	ID=g3270.t1.CDS5;Parent=g3270.t1;
OX377610.1_Thelaira_solivaga_genome_assembly,_chromosome:_1	AUGUSTUS	exon	80989275	80989549	.	-	.	ID=g3270.t1.exon5;Parent=g3270.t1;
OX377610.1_Thelaira_solivaga_genome_assembly,_chromosome:_1	AUGUSTUS	start_codon	80989547	80989549	.	-	0	ID=g3270.t1.start1;Parent=g3270.t1;
OX377610.1_Thelaira_solivaga_genome_assembly,_chromosome:_1	AUGUSTUS	gene	81168800	81174830	.	+	.	ID=g3271;
OX377610.1_Thelaira_solivaga_genome_assembly,_chromosome:_1	AUGUSTUS	mRNA	81168800	81174830	1	+	.	ID=g3271.t1;Parent=g3271;
OX377610.1_Thelaira_solivaga_genome_assembly,_chromosome:_1	AUGUSTUS	start_codon	81168800	81168802	.	+	0	ID=g3271.t1.start1;Parent=g3271.t1;
OX377610.1_Thelaira_solivaga_genome_assembly,_chromosome:_1	AUGUSTUS	CDS	81168800	81168943	1	+	0	ID=g3271.t1.CDS1;Parent=g3271.t1;
OX377610.1_Thelaira_solivaga_genome_assembly,_chromosome:_1	AUGUSTUS	exon	81168800	81168943	.	+	.	ID=g3271.t1.exon1;Parent=g3271.t1;
OX377610.1_Thelaira_solivaga_genome_assembly,_chromosome:_1	AUGUSTUS	intron	81168944	81169009	1	+	.	ID=g3271.t1.intron1;Parent=g3271.t1;
OX377610.1_Thelaira_solivaga_genome_assembly,_chromosome:_1	AUGUSTUS	CDS	81169010	81169657	1	+	0	ID=g3271.t1.CDS2;Parent=g3271.t1;
OX377610.1_Thelaira_solivaga_genome_assembly,_chromosome:_1	AUGUSTUS	exon	81169010	81169657	.	+	.	ID=g3271.t1.exon2;Parent=g3271.t1;
OX377610.1_Thelaira_solivaga_genome_assembly,_chromosome:_1	AUGUSTUS	intron	81169658	81172247	1	+	.	ID=g3271.t1.intron2;Parent=g3271.t1;
OX377610.1_Thelaira_solivaga_genome_assembly,_chromosome:_1	AUGUSTUS	CDS	81172248	81172356	1	+	0	ID=g3271.t1.CDS3;Parent=g3271.t1;
OX377610.1_Thelaira_solivaga_genome_assembly,_chromosome:_1	AUGUSTUS	exon	81172248	81172356	.	+	.	ID=g3271.t1.exon3;Parent=g3271.t1;
OX377610.1_Thelaira_solivaga_genome_assembly,_chromosome:_1	AUGUSTUS	intron	81172357	81173583	1	+	.	ID=g3271.t1.intron3;Parent=g3271.t1;
OX377610.1_Thelaira_solivaga_genome_assembly,_chromosome:_1	AUGUSTUS	CDS	81173584	81173996	1	+	2	ID=g3271.t1.CDS4;Parent=g3271.t1;
OX377610.1_Thelaira_solivaga_genome_assembly,_chromosome:_1	AUGUSTUS	exon	81173584	81173996	.	+	.	ID=g3271.t1.exon4;Parent=g3271.t1;
OX377610.1_Thelaira_solivaga_genome_assembly,_chromosome:_1	AUGUSTUS	intron	81173997	81174155	1	+	.	ID=g3271.t1.intron4;Parent=g3271.t1;
OX377610.1_Thelaira_solivaga_genome_assembly,_chromosome:_1	AUGUSTUS	CDS	81174156	81174830	1	+	0	ID=g3271.t1.CDS5;Parent=g3271.t1;
OX377610.1_Thelaira_solivaga_genome_assembly,_chromosome:_1	AUGUSTUS	exon	81174156	81174830	.	+	.	ID=g3271.t1.exon5;Parent=g3271.t1;
OX377610.1_Thelaira_solivaga_genome_assembly,_chromosome:_1	AUGUSTUS	stop_codon	81174828	81174830	.	+	0	ID=g3271.t1.stop1;Parent=g3271.t1;
OX377610.1_Thelaira_solivaga_genome_assembly,_chromosome:_1	AUGUSTUS	gene	81180958	81182661	.	+	.	ID=g3272;
OX377610.1_Thelaira_solivaga_genome_assembly,_chromosome:_1	AUGUSTUS	mRNA	81180958	81182661	0.74	+	.	ID=g3272.t1;Parent=g3272;
OX377610.1_Thelaira_solivaga_genome_assembly,_chromosome:_1	AUGUSTUS	start_codon	81180958	81180960	.	+	0	ID=g3272.t1.start1;Parent=g3272.t1;
OX377610.1_Thelaira_solivaga_genome_assembly,_chromosome:_1	AUGUSTUS	CDS	81180958	81182661	0.74	+	0	ID=g3272.t1.CDS1;Parent=g3272.t1;
OX377610.1_Thelaira_solivaga_genome_assembly,_chromosome:_1	AUGUSTUS	exon	81180958	81182661	.	+	.	ID=g3272.t1.exon1;Parent=g3272.t1;
OX377610.1_Thelaira_solivaga_genome_assembly,_chromosome:_1	AUGUSTUS	stop_codon	81182659	81182661	.	+	0	ID=g3272.t1.stop1;Parent=g3272.t1;
OX377610.1_Thelaira_solivaga_genome_assembly,_chromosome:_1	AUGUSTUS	gene	81188526	81189927	.	-	.	ID=g3273;
OX377610.1_Thelaira_solivaga_genome_assembly,_chromosome:_1	AUGUSTUS	mRNA	81188526	81189927	1	-	.	ID=g3273.t1;Parent=g3273;
OX377610.1_Thelaira_solivaga_genome_assembly,_chromosome:_1	AUGUSTUS	stop_codon	81188526	81188528	.	-	0	ID=g3273.t1.stop1;Parent=g3273.t1;
OX377610.1_Thelaira_solivaga_genome_assembly,_chromosome:_1	AUGUSTUS	CDS	81188526	81188864	1	-	0	ID=g3273.t1.CDS1;Parent=g3273.t1;
OX377610.1_Thelaira_solivaga_genome_assembly,_chromosome:_1	AUGUSTUS	exon	81188526	81188864	.	-	.	ID=g3273.t1.exon1;Parent=g3273.t1;
OX377610.1_Thelaira_solivaga_genome_assembly,_chromosome:_1	AUGUSTUS	intron	81188865	81188925	1	-	.	ID=g3273.t1.intron1;Parent=g3273.t1;
OX377610.1_Thelaira_solivaga_genome_assembly,_chromosome:_1	AUGUSTUS	CDS	81188926	81189790	1	-	1	ID=g3273.t1.CDS2;Parent=g3273.t1;
OX377610.1_Thelaira_solivaga_genome_assembly,_chromosome:_1	AUGUSTUS	exon	81188926	81189790	.	-	.	ID=g3273.t1.exon2;Parent=g3273.t1;
OX377610.1_Thelaira_solivaga_genome_assembly,_chromosome:_1	AUGUSTUS	intron	81189791	81189853	1	-	.	ID=g3273.t1.intron2;Parent=g3273.t1;
OX377610.1_Thelaira_solivaga_genome_assembly,_chromosome:_1	AUGUSTUS	CDS	81189854	81189927	1	-	0	ID=g3273.t1.CDS3;Parent=g3273.t1;
OX377610.1_Thelaira_solivaga_genome_assembly,_chromosome:_1	AUGUSTUS	exon	81189854	81189927	.	-	.	ID=g3273.t1.exon3;Parent=g3273.t1;
OX377610.1_Thelaira_solivaga_genome_assembly,_chromosome:_1	AUGUSTUS	start_codon	81189925	81189927	.	-	0	ID=g3273.t1.start1;Parent=g3273.t1;
OX377610.1_Thelaira_solivaga_genome_assembly,_chromosome:_1	AUGUSTUS	gene	81190221	81190924	.	+	.	ID=g3274;
OX377610.1_Thelaira_solivaga_genome_assembly,_chromosome:_1	AUGUSTUS	mRNA	81190221	81190924	1	+	.	ID=g3274.t1;Parent=g3274;
OX377610.1_Thelaira_solivaga_genome_assembly,_chromosome:_1	AUGUSTUS	start_codon	81190221	81190223	.	+	0	ID=g3274.t1.start1;Parent=g3274.t1;
OX377610.1_Thelaira_solivaga_genome_assembly,_chromosome:_1	AUGUSTUS	CDS	81190221	81190321	1	+	0	ID=g3274.t1.CDS1;Parent=g3274.t1;
OX377610.1_Thelaira_solivaga_genome_assembly,_chromosome:_1	AUGUSTUS	exon	81190221	81190321	.	+	.	ID=g3274.t1.exon1;Parent=g3274.t1;
OX377610.1_Thelaira_solivaga_genome_assembly,_chromosome:_1	AUGUSTUS	intron	81190322	81190374	1	+	.	ID=g3274.t1.intron1;Parent=g3274.t1;
OX377610.1_Thelaira_solivaga_genome_assembly,_chromosome:_1	AUGUSTUS	CDS	81190375	81190629	1	+	1	ID=g3274.t1.CDS2;Parent=g3274.t1;
OX377610.1_Thelaira_solivaga_genome_assembly,_chromosome:_1	AUGUSTUS	exon	81190375	81190629	.	+	.	ID=g3274.t1.exon2;Parent=g3274.t1;
OX377610.1_Thelaira_solivaga_genome_assembly,_chromosome:_1	AUGUSTUS	intron	81190630	81190686	1	+	.	ID=g3274.t1.intron2;Parent=g3274.t1;
OX377610.1_Thelaira_solivaga_genome_assembly,_chromosome:_1	AUGUSTUS	CDS	81190687	81190924	1	+	1	ID=g3274.t1.CDS3;Parent=g3274.t1;
OX377610.1_Thelaira_solivaga_genome_assembly,_chromosome:_1	AUGUSTUS	exon	81190687	81190924	.	+	.	ID=g3274.t1.exon3;Parent=g3274.t1;
OX377610.1_Thelaira_solivaga_genome_assembly,_chromosome:_1	AUGUSTUS	stop_codon	81190922	81190924	.	+	0	ID=g3274.t1.stop1;Parent=g3274.t1;
OX377610.1_Thelaira_solivaga_genome_assembly,_chromosome:_1	AUGUSTUS	gene	81193436	81195431	.	-	.	ID=g3275;
OX377610.1_Thelaira_solivaga_genome_assembly,_chromosome:_1	AUGUSTUS	mRNA	81193436	81195431	1	-	.	ID=g3275.t1;Parent=g3275;
OX377610.1_Thelaira_solivaga_genome_assembly,_chromosome:_1	AUGUSTUS	stop_codon	81193436	81193438	.	-	0	ID=g3275.t1.stop1;Parent=g3275.t1;
OX377610.1_Thelaira_solivaga_genome_assembly,_chromosome:_1	AUGUSTUS	CDS	81193436	81193795	1	-	0	ID=g3275.t1.CDS1;Parent=g3275.t1;
OX377610.1_Thelaira_solivaga_genome_assembly,_chromosome:_1	AUGUSTUS	exon	81193436	81193795	.	-	.	ID=g3275.t1.exon1;Parent=g3275.t1;
OX377610.1_Thelaira_solivaga_genome_assembly,_chromosome:_1	AUGUSTUS	intron	81193796	81194264	1	-	.	ID=g3275.t1.intron1;Parent=g3275.t1;
OX377610.1_Thelaira_solivaga_genome_assembly,_chromosome:_1	AUGUSTUS	CDS	81194265	81194470	1	-	2	ID=g3275.t1.CDS2;Parent=g3275.t1;
OX377610.1_Thelaira_solivaga_genome_assembly,_chromosome:_1	AUGUSTUS	exon	81194265	81194470	.	-	.	ID=g3275.t1.exon2;Parent=g3275.t1;
OX377610.1_Thelaira_solivaga_genome_assembly,_chromosome:_1	AUGUSTUS	intron	81194471	81194608	1	-	.	ID=g3275.t1.intron2;Parent=g3275.t1;
OX377610.1_Thelaira_solivaga_genome_assembly,_chromosome:_1	AUGUSTUS	CDS	81194609	81195431	1	-	0	ID=g3275.t1.CDS3;Parent=g3275.t1;
OX377610.1_Thelaira_solivaga_genome_assembly,_chromosome:_1	AUGUSTUS	exon	81194609	81195431	.	-	.	ID=g3275.t1.exon3;Parent=g3275.t1;
OX377610.1_Thelaira_solivaga_genome_assembly,_chromosome:_1	AUGUSTUS	start_codon	81195429	81195431	.	-	0	ID=g3275.t1.start1;Parent=g3275.t1;
OX377610.1_Thelaira_solivaga_genome_assembly,_chromosome:_1	AUGUSTUS	gene	81207220	81207641	.	+	.	ID=g3276;
OX377610.1_Thelaira_solivaga_genome_assembly,_chromosome:_1	AUGUSTUS	mRNA	81207220	81207641	1	+	.	ID=g3276.t1;Parent=g3276;
OX377610.1_Thelaira_solivaga_genome_assembly,_chromosome:_1	AUGUSTUS	start_codon	81207220	81207222	.	+	0	ID=g3276.t1.start1;Parent=g3276.t1;
OX377610.1_Thelaira_solivaga_genome_assembly,_chromosome:_1	AUGUSTUS	CDS	81207220	81207428	1	+	0	ID=g3276.t1.CDS1;Parent=g3276.t1;
OX377610.1_Thelaira_solivaga_genome_assembly,_chromosome:_1	AUGUSTUS	exon	81207220	81207428	.	+	.	ID=g3276.t1.exon1;Parent=g3276.t1;
OX377610.1_Thelaira_solivaga_genome_assembly,_chromosome:_1	AUGUSTUS	intron	81207429	81207505	1	+	.	ID=g3276.t1.intron1;Parent=g3276.t1;
OX377610.1_Thelaira_solivaga_genome_assembly,_chromosome:_1	AUGUSTUS	CDS	81207506	81207641	1	+	1	ID=g3276.t1.CDS2;Parent=g3276.t1;
OX377610.1_Thelaira_solivaga_genome_assembly,_chromosome:_1	AUGUSTUS	exon	81207506	81207641	.	+	.	ID=g3276.t1.exon2;Parent=g3276.t1;
OX377610.1_Thelaira_solivaga_genome_assembly,_chromosome:_1	AUGUSTUS	stop_codon	81207639	81207641	.	+	0	ID=g3276.t1.stop1;Parent=g3276.t1;
OX377610.1_Thelaira_solivaga_genome_assembly,_chromosome:_1	AUGUSTUS	gene	81207785	81208566	.	+	.	ID=g3277;
OX377610.1_Thelaira_solivaga_genome_assembly,_chromosome:_1	AUGUSTUS	mRNA	81207785	81208566	1	+	.	ID=g3277.t1;Parent=g3277;
OX377610.1_Thelaira_solivaga_genome_assembly,_chromosome:_1	AUGUSTUS	start_codon	81207785	81207787	.	+	0	ID=g3277.t1.start1;Parent=g3277.t1;
OX377610.1_Thelaira_solivaga_genome_assembly,_chromosome:_1	AUGUSTUS	CDS	81207785	81208383	1	+	0	ID=g3277.t1.CDS1;Parent=g3277.t1;
OX377610.1_Thelaira_solivaga_genome_assembly,_chromosome:_1	AUGUSTUS	exon	81207785	81208383	.	+	.	ID=g3277.t1.exon1;Parent=g3277.t1;
OX377610.1_Thelaira_solivaga_genome_assembly,_chromosome:_1	AUGUSTUS	intron	81208384	81208445	1	+	.	ID=g3277.t1.intron1;Parent=g3277.t1;
OX377610.1_Thelaira_solivaga_genome_assembly,_chromosome:_1	AUGUSTUS	CDS	81208446	81208566	1	+	1	ID=g3277.t1.CDS2;Parent=g3277.t1;
OX377610.1_Thelaira_solivaga_genome_assembly,_chromosome:_1	AUGUSTUS	exon	81208446	81208566	.	+	.	ID=g3277.t1.exon2;Parent=g3277.t1;
OX377610.1_Thelaira_solivaga_genome_assembly,_chromosome:_1	AUGUSTUS	stop_codon	81208564	81208566	.	+	0	ID=g3277.t1.stop1;Parent=g3277.t1;
OX377610.1_Thelaira_solivaga_genome_assembly,_chromosome:_1	AUGUSTUS	gene	81209196	81209904	.	-	.	ID=g3278;
OX377610.1_Thelaira_solivaga_genome_assembly,_chromosome:_1	AUGUSTUS	mRNA	81209196	81209904	1	-	.	ID=g3278.t1;Parent=g3278;
OX377610.1_Thelaira_solivaga_genome_assembly,_chromosome:_1	AUGUSTUS	stop_codon	81209196	81209198	.	-	0	ID=g3278.t1.stop1;Parent=g3278.t1;
OX377610.1_Thelaira_solivaga_genome_assembly,_chromosome:_1	AUGUSTUS	CDS	81209196	81209528	1	-	0	ID=g3278.t1.CDS1;Parent=g3278.t1;
OX377610.1_Thelaira_solivaga_genome_assembly,_chromosome:_1	AUGUSTUS	exon	81209196	81209528	.	-	.	ID=g3278.t1.exon1;Parent=g3278.t1;
OX377610.1_Thelaira_solivaga_genome_assembly,_chromosome:_1	AUGUSTUS	intron	81209529	81209730	1	-	.	ID=g3278.t1.intron1;Parent=g3278.t1;
OX377610.1_Thelaira_solivaga_genome_assembly,_chromosome:_1	AUGUSTUS	CDS	81209731	81209904	1	-	0	ID=g3278.t1.CDS2;Parent=g3278.t1;
OX377610.1_Thelaira_solivaga_genome_assembly,_chromosome:_1	AUGUSTUS	exon	81209731	81209904	.	-	.	ID=g3278.t1.exon2;Parent=g3278.t1;
OX377610.1_Thelaira_solivaga_genome_assembly,_chromosome:_1	AUGUSTUS	start_codon	81209902	81209904	.	-	0	ID=g3278.t1.start1;Parent=g3278.t1;
OX377610.1_Thelaira_solivaga_genome_assembly,_chromosome:_1	AUGUSTUS	gene	81210628	81211928	.	-	.	ID=g3279;
OX377610.1_Thelaira_solivaga_genome_assembly,_chromosome:_1	AUGUSTUS	mRNA	81210628	81211928	1	-	.	ID=g3279.t1;Parent=g3279;
OX377610.1_Thelaira_solivaga_genome_assembly,_chromosome:_1	AUGUSTUS	stop_codon	81210628	81210630	.	-	0	ID=g3279.t1.stop1;Parent=g3279.t1;
OX377610.1_Thelaira_solivaga_genome_assembly,_chromosome:_1	AUGUSTUS	CDS	81210628	81210717	1	-	0	ID=g3279.t1.CDS1;Parent=g3279.t1;
OX377610.1_Thelaira_solivaga_genome_assembly,_chromosome:_1	AUGUSTUS	exon	81210628	81210717	.	-	.	ID=g3279.t1.exon1;Parent=g3279.t1;
OX377610.1_Thelaira_solivaga_genome_assembly,_chromosome:_1	AUGUSTUS	intron	81210718	81210930	1	-	.	ID=g3279.t1.intron1;Parent=g3279.t1;
OX377610.1_Thelaira_solivaga_genome_assembly,_chromosome:_1	AUGUSTUS	CDS	81210931	81211003	1	-	1	ID=g3279.t1.CDS2;Parent=g3279.t1;
OX377610.1_Thelaira_solivaga_genome_assembly,_chromosome:_1	AUGUSTUS	exon	81210931	81211003	.	-	.	ID=g3279.t1.exon2;Parent=g3279.t1;
OX377610.1_Thelaira_solivaga_genome_assembly,_chromosome:_1	AUGUSTUS	intron	81211004	81211056	1	-	.	ID=g3279.t1.intron2;Parent=g3279.t1;
OX377610.1_Thelaira_solivaga_genome_assembly,_chromosome:_1	AUGUSTUS	CDS	81211057	81211213	1	-	2	ID=g3279.t1.CDS3;Parent=g3279.t1;
OX377610.1_Thelaira_solivaga_genome_assembly,_chromosome:_1	AUGUSTUS	exon	81211057	81211213	.	-	.	ID=g3279.t1.exon3;Parent=g3279.t1;
OX377610.1_Thelaira_solivaga_genome_assembly,_chromosome:_1	AUGUSTUS	intron	81211214	81211505	1	-	.	ID=g3279.t1.intron3;Parent=g3279.t1;
OX377610.1_Thelaira_solivaga_genome_assembly,_chromosome:_1	AUGUSTUS	CDS	81211506	81211701	1	-	0	ID=g3279.t1.CDS4;Parent=g3279.t1;
OX377610.1_Thelaira_solivaga_genome_assembly,_chromosome:_1	AUGUSTUS	exon	81211506	81211701	.	-	.	ID=g3279.t1.exon4;Parent=g3279.t1;
OX377610.1_Thelaira_solivaga_genome_assembly,_chromosome:_1	AUGUSTUS	intron	81211702	81211751	1	-	.	ID=g3279.t1.intron4;Parent=g3279.t1;
OX377610.1_Thelaira_solivaga_genome_assembly,_chromosome:_1	AUGUSTUS	CDS	81211752	81211928	1	-	0	ID=g3279.t1.CDS5;Parent=g3279.t1;
OX377610.1_Thelaira_solivaga_genome_assembly,_chromosome:_1	AUGUSTUS	exon	81211752	81211928	.	-	.	ID=g3279.t1.exon5;Parent=g3279.t1;
OX377610.1_Thelaira_solivaga_genome_assembly,_chromosome:_1	AUGUSTUS	start_codon	81211926	81211928	.	-	0	ID=g3279.t1.start1;Parent=g3279.t1;
OX377610.1_Thelaira_solivaga_genome_assembly,_chromosome:_1	AUGUSTUS	gene	81212331	81213245	.	+	.	ID=g3280;
OX377610.1_Thelaira_solivaga_genome_assembly,_chromosome:_1	AUGUSTUS	mRNA	81212331	81213245	1	+	.	ID=g3280.t1;Parent=g3280;
OX377610.1_Thelaira_solivaga_genome_assembly,_chromosome:_1	AUGUSTUS	start_codon	81212331	81212333	.	+	0	ID=g3280.t1.start1;Parent=g3280.t1;
OX377610.1_Thelaira_solivaga_genome_assembly,_chromosome:_1	AUGUSTUS	CDS	81212331	81213245	1	+	0	ID=g3280.t1.CDS1;Parent=g3280.t1;
OX377610.1_Thelaira_solivaga_genome_assembly,_chromosome:_1	AUGUSTUS	exon	81212331	81213245	.	+	.	ID=g3280.t1.exon1;Parent=g3280.t1;
OX377610.1_Thelaira_solivaga_genome_assembly,_chromosome:_1	AUGUSTUS	stop_codon	81213243	81213245	.	+	0	ID=g3280.t1.stop1;Parent=g3280.t1;
OX377610.1_Thelaira_solivaga_genome_assembly,_chromosome:_1	AUGUSTUS	gene	81214137	81214403	.	+	.	ID=g3281;
OX377610.1_Thelaira_solivaga_genome_assembly,_chromosome:_1	AUGUSTUS	mRNA	81214137	81214403	0.93	+	.	ID=g3281.t1;Parent=g3281;
OX377610.1_Thelaira_solivaga_genome_assembly,_chromosome:_1	AUGUSTUS	start_codon	81214137	81214139	.	+	0	ID=g3281.t1.start1;Parent=g3281.t1;
OX377610.1_Thelaira_solivaga_genome_assembly,_chromosome:_1	AUGUSTUS	CDS	81214137	81214403	0.93	+	0	ID=g3281.t1.CDS1;Parent=g3281.t1;
OX377610.1_Thelaira_solivaga_genome_assembly,_chromosome:_1	AUGUSTUS	exon	81214137	81214403	.	+	.	ID=g3281.t1.exon1;Parent=g3281.t1;
OX377610.1_Thelaira_solivaga_genome_assembly,_chromosome:_1	AUGUSTUS	stop_codon	81214401	81214403	.	+	0	ID=g3281.t1.stop1;Parent=g3281.t1;
OX377610.1_Thelaira_solivaga_genome_assembly,_chromosome:_1	AUGUSTUS	gene	81215452	81217498	.	-	.	ID=g3282;
OX377610.1_Thelaira_solivaga_genome_assembly,_chromosome:_1	AUGUSTUS	mRNA	81215452	81217498	1	-	.	ID=g3282.t1;Parent=g3282;
OX377610.1_Thelaira_solivaga_genome_assembly,_chromosome:_1	AUGUSTUS	stop_codon	81215452	81215454	.	-	0	ID=g3282.t1.stop1;Parent=g3282.t1;
OX377610.1_Thelaira_solivaga_genome_assembly,_chromosome:_1	AUGUSTUS	CDS	81215452	81215544	1	-	0	ID=g3282.t1.CDS1;Parent=g3282.t1;
OX377610.1_Thelaira_solivaga_genome_assembly,_chromosome:_1	AUGUSTUS	exon	81215452	81215544	.	-	.	ID=g3282.t1.exon1;Parent=g3282.t1;
OX377610.1_Thelaira_solivaga_genome_assembly,_chromosome:_1	AUGUSTUS	intron	81215545	81215607	1	-	.	ID=g3282.t1.intron1;Parent=g3282.t1;
OX377610.1_Thelaira_solivaga_genome_assembly,_chromosome:_1	AUGUSTUS	CDS	81215608	81216585	1	-	0	ID=g3282.t1.CDS2;Parent=g3282.t1;
OX377610.1_Thelaira_solivaga_genome_assembly,_chromosome:_1	AUGUSTUS	exon	81215608	81216585	.	-	.	ID=g3282.t1.exon2;Parent=g3282.t1;
OX377610.1_Thelaira_solivaga_genome_assembly,_chromosome:_1	AUGUSTUS	intron	81216586	81216646	1	-	.	ID=g3282.t1.intron2;Parent=g3282.t1;
OX377610.1_Thelaira_solivaga_genome_assembly,_chromosome:_1	AUGUSTUS	CDS	81216647	81217344	1	-	2	ID=g3282.t1.CDS3;Parent=g3282.t1;
OX377610.1_Thelaira_solivaga_genome_assembly,_chromosome:_1	AUGUSTUS	exon	81216647	81217344	.	-	.	ID=g3282.t1.exon3;Parent=g3282.t1;
OX377610.1_Thelaira_solivaga_genome_assembly,_chromosome:_1	AUGUSTUS	intron	81217345	81217422	1	-	.	ID=g3282.t1.intron3;Parent=g3282.t1;
OX377610.1_Thelaira_solivaga_genome_assembly,_chromosome:_1	AUGUSTUS	CDS	81217423	81217498	1	-	0	ID=g3282.t1.CDS4;Parent=g3282.t1;
OX377610.1_Thelaira_solivaga_genome_assembly,_chromosome:_1	AUGUSTUS	exon	81217423	81217498	.	-	.	ID=g3282.t1.exon4;Parent=g3282.t1;
OX377610.1_Thelaira_solivaga_genome_assembly,_chromosome:_1	AUGUSTUS	start_codon	81217496	81217498	.	-	0	ID=g3282.t1.start1;Parent=g3282.t1;
OX377610.1_Thelaira_solivaga_genome_assembly,_chromosome:_1	AUGUSTUS	gene	81219835	81221386	.	+	.	ID=g3283;
OX377610.1_Thelaira_solivaga_genome_assembly,_chromosome:_1	AUGUSTUS	mRNA	81220090	81221386	1	+	.	ID=g3283.t1;Parent=g3283;
OX377610.1_Thelaira_solivaga_genome_assembly,_chromosome:_1	AUGUSTUS	start_codon	81220090	81220092	.	+	0	ID=g3283.t1.start1;Parent=g3283.t1;
OX377610.1_Thelaira_solivaga_genome_assembly,_chromosome:_1	AUGUSTUS	CDS	81220090	81220410	1	+	0	ID=g3283.t1.CDS1;Parent=g3283.t1;
OX377610.1_Thelaira_solivaga_genome_assembly,_chromosome:_1	AUGUSTUS	exon	81220090	81220410	.	+	.	ID=g3283.t1.exon1;Parent=g3283.t1;
OX377610.1_Thelaira_solivaga_genome_assembly,_chromosome:_1	AUGUSTUS	intron	81220411	81220509	1	+	.	ID=g3283.t1.intron1;Parent=g3283.t1;
OX377610.1_Thelaira_solivaga_genome_assembly,_chromosome:_1	AUGUSTUS	CDS	81220510	81221230	1	+	0	ID=g3283.t1.CDS2;Parent=g3283.t1;
OX377610.1_Thelaira_solivaga_genome_assembly,_chromosome:_1	AUGUSTUS	exon	81220510	81221230	.	+	.	ID=g3283.t1.exon2;Parent=g3283.t1;
OX377610.1_Thelaira_solivaga_genome_assembly,_chromosome:_1	AUGUSTUS	intron	81221231	81221303	1	+	.	ID=g3283.t1.intron2;Parent=g3283.t1;
OX377610.1_Thelaira_solivaga_genome_assembly,_chromosome:_1	AUGUSTUS	CDS	81221304	81221386	1	+	2	ID=g3283.t1.CDS3;Parent=g3283.t1;
OX377610.1_Thelaira_solivaga_genome_assembly,_chromosome:_1	AUGUSTUS	exon	81221304	81221386	.	+	.	ID=g3283.t1.exon3;Parent=g3283.t1;
OX377610.1_Thelaira_solivaga_genome_assembly,_chromosome:_1	AUGUSTUS	stop_codon	81221384	81221386	.	+	0	ID=g3283.t1.stop1;Parent=g3283.t1;
OX377610.1_Thelaira_solivaga_genome_assembly,_chromosome:_1	AUGUSTUS	mRNA	81219835	81221386	0.9	+	.	ID=g3283.t2;Parent=g3283;
OX377610.1_Thelaira_solivaga_genome_assembly,_chromosome:_1	AUGUSTUS	start_codon	81219835	81219837	.	+	0	ID=g3283.t2.start1;Parent=g3283.t2;
OX377610.1_Thelaira_solivaga_genome_assembly,_chromosome:_1	AUGUSTUS	CDS	81219835	81219873	0.9	+	0	ID=g3283.t2.CDS1;Parent=g3283.t2;
OX377610.1_Thelaira_solivaga_genome_assembly,_chromosome:_1	AUGUSTUS	exon	81219835	81219873	.	+	.	ID=g3283.t2.exon1;Parent=g3283.t2;
OX377610.1_Thelaira_solivaga_genome_assembly,_chromosome:_1	AUGUSTUS	intron	81219874	81220014	0.94	+	.	ID=g3283.t2.intron1;Parent=g3283.t2;
OX377610.1_Thelaira_solivaga_genome_assembly,_chromosome:_1	AUGUSTUS	CDS	81220015	81220410	0.99	+	0	ID=g3283.t2.CDS2;Parent=g3283.t2;
OX377610.1_Thelaira_solivaga_genome_assembly,_chromosome:_1	AUGUSTUS	exon	81220015	81220410	.	+	.	ID=g3283.t2.exon2;Parent=g3283.t2;
OX377610.1_Thelaira_solivaga_genome_assembly,_chromosome:_1	AUGUSTUS	intron	81220411	81220509	1	+	.	ID=g3283.t2.intron2;Parent=g3283.t2;
OX377610.1_Thelaira_solivaga_genome_assembly,_chromosome:_1	AUGUSTUS	CDS	81220510	81221230	1	+	0	ID=g3283.t2.CDS3;Parent=g3283.t2;
OX377610.1_Thelaira_solivaga_genome_assembly,_chromosome:_1	AUGUSTUS	exon	81220510	81221230	.	+	.	ID=g3283.t2.exon3;Parent=g3283.t2;
OX377610.1_Thelaira_solivaga_genome_assembly,_chromosome:_1	AUGUSTUS	intron	81221231	81221303	1	+	.	ID=g3283.t2.intron3;Parent=g3283.t2;
OX377610.1_Thelaira_solivaga_genome_assembly,_chromosome:_1	AUGUSTUS	CDS	81221304	81221386	1	+	2	ID=g3283.t2.CDS4;Parent=g3283.t2;
OX377610.1_Thelaira_solivaga_genome_assembly,_chromosome:_1	AUGUSTUS	exon	81221304	81221386	.	+	.	ID=g3283.t2.exon4;Parent=g3283.t2;
OX377610.1_Thelaira_solivaga_genome_assembly,_chromosome:_1	AUGUSTUS	stop_codon	81221384	81221386	.	+	0	ID=g3283.t2.stop1;Parent=g3283.t2;
OX377610.1_Thelaira_solivaga_genome_assembly,_chromosome:_1	GeneMark.hmm3	mRNA	81220039	81221386	.	+	.	ID=g3283.t3;Parent=g3283;
OX377610.1_Thelaira_solivaga_genome_assembly,_chromosome:_1	GeneMark.hmm3	start_codon	81220039	81220041	.	+	0	ID=g3283.t3.start1;Parent=g3283.t3;
OX377610.1_Thelaira_solivaga_genome_assembly,_chromosome:_1	GeneMark.hmm3	CDS	81220039	81220410	.	+	0	ID=g3283.t3.CDS1;Parent=g3283.t3;
OX377610.1_Thelaira_solivaga_genome_assembly,_chromosome:_1	GeneMark.hmm3	exon	81220039	81220410	0	+	.	ID=g3283.t3.exon1;Parent=g3283.t3;
OX377610.1_Thelaira_solivaga_genome_assembly,_chromosome:_1	GeneMark.hmm3	intron	81220411	81220509	.	+	0	ID=g3283.t3.intron1;Parent=g3283.t3;
OX377610.1_Thelaira_solivaga_genome_assembly,_chromosome:_1	GeneMark.hmm3	CDS	81220510	81221230	.	+	0	ID=g3283.t3.CDS2;Parent=g3283.t3;
OX377610.1_Thelaira_solivaga_genome_assembly,_chromosome:_1	GeneMark.hmm3	exon	81220510	81221230	0	+	.	ID=g3283.t3.exon2;Parent=g3283.t3;
OX377610.1_Thelaira_solivaga_genome_assembly,_chromosome:_1	GeneMark.hmm3	intron	81221231	81221303	.	+	2	ID=g3283.t3.intron2;Parent=g3283.t3;
OX377610.1_Thelaira_solivaga_genome_assembly,_chromosome:_1	GeneMark.hmm3	CDS	81221304	81221386	.	+	2	ID=g3283.t3.CDS3;Parent=g3283.t3;
OX377610.1_Thelaira_solivaga_genome_assembly,_chromosome:_1	GeneMark.hmm3	exon	81221304	81221386	0	+	.	ID=g3283.t3.exon3;Parent=g3283.t3;
OX377610.1_Thelaira_solivaga_genome_assembly,_chromosome:_1	GeneMark.hmm3	stop_codon	81221384	81221386	.	+	0	ID=g3283.t3.stop1;Parent=g3283.t3;
OX377610.1_Thelaira_solivaga_genome_assembly,_chromosome:_1	AUGUSTUS	gene	81222683	81231062	.	-	.	ID=g3284;
OX377610.1_Thelaira_solivaga_genome_assembly,_chromosome:_1	AUGUSTUS	mRNA	81222683	81231062	1	-	.	ID=g3284.t1;Parent=g3284;
OX377610.1_Thelaira_solivaga_genome_assembly,_chromosome:_1	AUGUSTUS	stop_codon	81222683	81222685	.	-	0	ID=g3284.t1.stop1;Parent=g3284.t1;
OX377610.1_Thelaira_solivaga_genome_assembly,_chromosome:_1	AUGUSTUS	CDS	81222683	81223025	1	-	1	ID=g3284.t1.CDS1;Parent=g3284.t1;
OX377610.1_Thelaira_solivaga_genome_assembly,_chromosome:_1	AUGUSTUS	exon	81222683	81223025	.	-	.	ID=g3284.t1.exon1;Parent=g3284.t1;
OX377610.1_Thelaira_solivaga_genome_assembly,_chromosome:_1	AUGUSTUS	intron	81223026	81224452	1	-	.	ID=g3284.t1.intron1;Parent=g3284.t1;
OX377610.1_Thelaira_solivaga_genome_assembly,_chromosome:_1	AUGUSTUS	CDS	81224453	81224616	1	-	0	ID=g3284.t1.CDS2;Parent=g3284.t1;
OX377610.1_Thelaira_solivaga_genome_assembly,_chromosome:_1	AUGUSTUS	exon	81224453	81224616	.	-	.	ID=g3284.t1.exon2;Parent=g3284.t1;
OX377610.1_Thelaira_solivaga_genome_assembly,_chromosome:_1	AUGUSTUS	intron	81224617	81224681	1	-	.	ID=g3284.t1.intron2;Parent=g3284.t1;
OX377610.1_Thelaira_solivaga_genome_assembly,_chromosome:_1	AUGUSTUS	CDS	81224682	81225056	1	-	0	ID=g3284.t1.CDS3;Parent=g3284.t1;
OX377610.1_Thelaira_solivaga_genome_assembly,_chromosome:_1	AUGUSTUS	exon	81224682	81225056	.	-	.	ID=g3284.t1.exon3;Parent=g3284.t1;
OX377610.1_Thelaira_solivaga_genome_assembly,_chromosome:_1	AUGUSTUS	intron	81225057	81225132	1	-	.	ID=g3284.t1.intron3;Parent=g3284.t1;
OX377610.1_Thelaira_solivaga_genome_assembly,_chromosome:_1	AUGUSTUS	CDS	81225133	81225241	1	-	1	ID=g3284.t1.CDS4;Parent=g3284.t1;
OX377610.1_Thelaira_solivaga_genome_assembly,_chromosome:_1	AUGUSTUS	exon	81225133	81225241	.	-	.	ID=g3284.t1.exon4;Parent=g3284.t1;
OX377610.1_Thelaira_solivaga_genome_assembly,_chromosome:_1	AUGUSTUS	intron	81225242	81225592	1	-	.	ID=g3284.t1.intron4;Parent=g3284.t1;
OX377610.1_Thelaira_solivaga_genome_assembly,_chromosome:_1	AUGUSTUS	CDS	81225593	81225733	1	-	1	ID=g3284.t1.CDS5;Parent=g3284.t1;
OX377610.1_Thelaira_solivaga_genome_assembly,_chromosome:_1	AUGUSTUS	exon	81225593	81225733	.	-	.	ID=g3284.t1.exon5;Parent=g3284.t1;
OX377610.1_Thelaira_solivaga_genome_assembly,_chromosome:_1	AUGUSTUS	intron	81225734	81225827	1	-	.	ID=g3284.t1.intron5;Parent=g3284.t1;
OX377610.1_Thelaira_solivaga_genome_assembly,_chromosome:_1	AUGUSTUS	CDS	81225828	81225979	1	-	0	ID=g3284.t1.CDS6;Parent=g3284.t1;
OX377610.1_Thelaira_solivaga_genome_assembly,_chromosome:_1	AUGUSTUS	exon	81225828	81225979	.	-	.	ID=g3284.t1.exon6;Parent=g3284.t1;
OX377610.1_Thelaira_solivaga_genome_assembly,_chromosome:_1	AUGUSTUS	intron	81225980	81226945	1	-	.	ID=g3284.t1.intron6;Parent=g3284.t1;
OX377610.1_Thelaira_solivaga_genome_assembly,_chromosome:_1	AUGUSTUS	CDS	81226946	81227013	1	-	2	ID=g3284.t1.CDS7;Parent=g3284.t1;
OX377610.1_Thelaira_solivaga_genome_assembly,_chromosome:_1	AUGUSTUS	exon	81226946	81227013	.	-	.	ID=g3284.t1.exon7;Parent=g3284.t1;
OX377610.1_Thelaira_solivaga_genome_assembly,_chromosome:_1	AUGUSTUS	intron	81227014	81227072	1	-	.	ID=g3284.t1.intron7;Parent=g3284.t1;
OX377610.1_Thelaira_solivaga_genome_assembly,_chromosome:_1	AUGUSTUS	CDS	81227073	81227190	1	-	0	ID=g3284.t1.CDS8;Parent=g3284.t1;
OX377610.1_Thelaira_solivaga_genome_assembly,_chromosome:_1	AUGUSTUS	exon	81227073	81227190	.	-	.	ID=g3284.t1.exon8;Parent=g3284.t1;
OX377610.1_Thelaira_solivaga_genome_assembly,_chromosome:_1	AUGUSTUS	intron	81227191	81227306	1	-	.	ID=g3284.t1.intron8;Parent=g3284.t1;
OX377610.1_Thelaira_solivaga_genome_assembly,_chromosome:_1	AUGUSTUS	CDS	81227307	81227466	1	-	1	ID=g3284.t1.CDS9;Parent=g3284.t1;
OX377610.1_Thelaira_solivaga_genome_assembly,_chromosome:_1	AUGUSTUS	exon	81227307	81227466	.	-	.	ID=g3284.t1.exon9;Parent=g3284.t1;
OX377610.1_Thelaira_solivaga_genome_assembly,_chromosome:_1	AUGUSTUS	intron	81227467	81230832	1	-	.	ID=g3284.t1.intron9;Parent=g3284.t1;
OX377610.1_Thelaira_solivaga_genome_assembly,_chromosome:_1	AUGUSTUS	CDS	81230833	81231062	1	-	0	ID=g3284.t1.CDS10;Parent=g3284.t1;
OX377610.1_Thelaira_solivaga_genome_assembly,_chromosome:_1	AUGUSTUS	exon	81230833	81231062	.	-	.	ID=g3284.t1.exon10;Parent=g3284.t1;
OX377610.1_Thelaira_solivaga_genome_assembly,_chromosome:_1	AUGUSTUS	start_codon	81231060	81231062	.	-	0	ID=g3284.t1.start1;Parent=g3284.t1;
OX377610.1_Thelaira_solivaga_genome_assembly,_chromosome:_1	AUGUSTUS	gene	81239720	81240441	.	-	.	ID=g3285;
OX377610.1_Thelaira_solivaga_genome_assembly,_chromosome:_1	AUGUSTUS	mRNA	81239720	81240441	1	-	.	ID=g3285.t1;Parent=g3285;
OX377610.1_Thelaira_solivaga_genome_assembly,_chromosome:_1	AUGUSTUS	stop_codon	81239720	81239722	.	-	0	ID=g3285.t1.stop1;Parent=g3285.t1;
OX377610.1_Thelaira_solivaga_genome_assembly,_chromosome:_1	AUGUSTUS	CDS	81239720	81240235	1	-	0	ID=g3285.t1.CDS1;Parent=g3285.t1;
OX377610.1_Thelaira_solivaga_genome_assembly,_chromosome:_1	AUGUSTUS	exon	81239720	81240235	.	-	.	ID=g3285.t1.exon1;Parent=g3285.t1;
OX377610.1_Thelaira_solivaga_genome_assembly,_chromosome:_1	AUGUSTUS	intron	81240236	81240423	1	-	.	ID=g3285.t1.intron1;Parent=g3285.t1;
OX377610.1_Thelaira_solivaga_genome_assembly,_chromosome:_1	AUGUSTUS	CDS	81240424	81240441	1	-	0	ID=g3285.t1.CDS2;Parent=g3285.t1;
OX377610.1_Thelaira_solivaga_genome_assembly,_chromosome:_1	AUGUSTUS	exon	81240424	81240441	.	-	.	ID=g3285.t1.exon2;Parent=g3285.t1;
OX377610.1_Thelaira_solivaga_genome_assembly,_chromosome:_1	AUGUSTUS	start_codon	81240439	81240441	.	-	0	ID=g3285.t1.start1;Parent=g3285.t1;
OX377610.1_Thelaira_solivaga_genome_assembly,_chromosome:_1	AUGUSTUS	gene	81248357	81251536	.	+	.	ID=g3286;
OX377610.1_Thelaira_solivaga_genome_assembly,_chromosome:_1	AUGUSTUS	mRNA	81248357	81251536	1	+	.	ID=g3286.t1;Parent=g3286;
OX377610.1_Thelaira_solivaga_genome_assembly,_chromosome:_1	AUGUSTUS	start_codon	81248357	81248359	.	+	0	ID=g3286.t1.start1;Parent=g3286.t1;
OX377610.1_Thelaira_solivaga_genome_assembly,_chromosome:_1	AUGUSTUS	CDS	81248357	81250797	1	+	0	ID=g3286.t1.CDS1;Parent=g3286.t1;
OX377610.1_Thelaira_solivaga_genome_assembly,_chromosome:_1	AUGUSTUS	exon	81248357	81250797	.	+	.	ID=g3286.t1.exon1;Parent=g3286.t1;
OX377610.1_Thelaira_solivaga_genome_assembly,_chromosome:_1	AUGUSTUS	intron	81250798	81251415	1	+	.	ID=g3286.t1.intron1;Parent=g3286.t1;
OX377610.1_Thelaira_solivaga_genome_assembly,_chromosome:_1	AUGUSTUS	CDS	81251416	81251536	1	+	1	ID=g3286.t1.CDS2;Parent=g3286.t1;
OX377610.1_Thelaira_solivaga_genome_assembly,_chromosome:_1	AUGUSTUS	exon	81251416	81251536	.	+	.	ID=g3286.t1.exon2;Parent=g3286.t1;
OX377610.1_Thelaira_solivaga_genome_assembly,_chromosome:_1	AUGUSTUS	stop_codon	81251534	81251536	.	+	0	ID=g3286.t1.stop1;Parent=g3286.t1;
OX377610.1_Thelaira_solivaga_genome_assembly,_chromosome:_1	AUGUSTUS	gene	81261712	81268182	.	-	.	ID=g3287;
OX377610.1_Thelaira_solivaga_genome_assembly,_chromosome:_1	AUGUSTUS	mRNA	81261712	81268182	0.9	-	.	ID=g3287.t1;Parent=g3287;
OX377610.1_Thelaira_solivaga_genome_assembly,_chromosome:_1	AUGUSTUS	stop_codon	81261712	81261714	.	-	0	ID=g3287.t1.stop1;Parent=g3287.t1;
OX377610.1_Thelaira_solivaga_genome_assembly,_chromosome:_1	AUGUSTUS	CDS	81261712	81261810	1	-	0	ID=g3287.t1.CDS1;Parent=g3287.t1;
OX377610.1_Thelaira_solivaga_genome_assembly,_chromosome:_1	AUGUSTUS	exon	81261712	81261810	.	-	.	ID=g3287.t1.exon1;Parent=g3287.t1;
OX377610.1_Thelaira_solivaga_genome_assembly,_chromosome:_1	AUGUSTUS	intron	81261811	81261874	1	-	.	ID=g3287.t1.intron1;Parent=g3287.t1;
OX377610.1_Thelaira_solivaga_genome_assembly,_chromosome:_1	AUGUSTUS	CDS	81261875	81262382	1	-	1	ID=g3287.t1.CDS2;Parent=g3287.t1;
OX377610.1_Thelaira_solivaga_genome_assembly,_chromosome:_1	AUGUSTUS	exon	81261875	81262382	.	-	.	ID=g3287.t1.exon2;Parent=g3287.t1;
OX377610.1_Thelaira_solivaga_genome_assembly,_chromosome:_1	AUGUSTUS	intron	81262383	81265056	1	-	.	ID=g3287.t1.intron2;Parent=g3287.t1;
OX377610.1_Thelaira_solivaga_genome_assembly,_chromosome:_1	AUGUSTUS	CDS	81265057	81265854	1	-	1	ID=g3287.t1.CDS3;Parent=g3287.t1;
OX377610.1_Thelaira_solivaga_genome_assembly,_chromosome:_1	AUGUSTUS	exon	81265057	81265854	.	-	.	ID=g3287.t1.exon3;Parent=g3287.t1;
OX377610.1_Thelaira_solivaga_genome_assembly,_chromosome:_1	AUGUSTUS	intron	81265855	81265939	1	-	.	ID=g3287.t1.intron3;Parent=g3287.t1;
OX377610.1_Thelaira_solivaga_genome_assembly,_chromosome:_1	AUGUSTUS	CDS	81265940	81266236	0.9	-	1	ID=g3287.t1.CDS4;Parent=g3287.t1;
OX377610.1_Thelaira_solivaga_genome_assembly,_chromosome:_1	AUGUSTUS	exon	81265940	81266236	.	-	.	ID=g3287.t1.exon4;Parent=g3287.t1;
OX377610.1_Thelaira_solivaga_genome_assembly,_chromosome:_1	AUGUSTUS	intron	81266237	81267775	0.9	-	.	ID=g3287.t1.intron4;Parent=g3287.t1;
OX377610.1_Thelaira_solivaga_genome_assembly,_chromosome:_1	AUGUSTUS	CDS	81267776	81268182	1	-	0	ID=g3287.t1.CDS5;Parent=g3287.t1;
OX377610.1_Thelaira_solivaga_genome_assembly,_chromosome:_1	AUGUSTUS	exon	81267776	81268182	.	-	.	ID=g3287.t1.exon5;Parent=g3287.t1;
OX377610.1_Thelaira_solivaga_genome_assembly,_chromosome:_1	AUGUSTUS	start_codon	81268180	81268182	.	-	0	ID=g3287.t1.start1;Parent=g3287.t1;
OX377610.1_Thelaira_solivaga_genome_assembly,_chromosome:_1	AUGUSTUS	gene	81271908	81274478	.	-	.	ID=g3288;
OX377610.1_Thelaira_solivaga_genome_assembly,_chromosome:_1	AUGUSTUS	mRNA	81271908	81274478	1	-	.	ID=g3288.t1;Parent=g3288;
OX377610.1_Thelaira_solivaga_genome_assembly,_chromosome:_1	AUGUSTUS	stop_codon	81271908	81271910	.	-	0	ID=g3288.t1.stop1;Parent=g3288.t1;
OX377610.1_Thelaira_solivaga_genome_assembly,_chromosome:_1	AUGUSTUS	CDS	81271908	81272439	1	-	1	ID=g3288.t1.CDS1;Parent=g3288.t1;
OX377610.1_Thelaira_solivaga_genome_assembly,_chromosome:_1	AUGUSTUS	exon	81271908	81272439	.	-	.	ID=g3288.t1.exon1;Parent=g3288.t1;
OX377610.1_Thelaira_solivaga_genome_assembly,_chromosome:_1	AUGUSTUS	intron	81272440	81272800	1	-	.	ID=g3288.t1.intron1;Parent=g3288.t1;
OX377610.1_Thelaira_solivaga_genome_assembly,_chromosome:_1	AUGUSTUS	CDS	81272801	81273505	1	-	1	ID=g3288.t1.CDS2;Parent=g3288.t1;
OX377610.1_Thelaira_solivaga_genome_assembly,_chromosome:_1	AUGUSTUS	exon	81272801	81273505	.	-	.	ID=g3288.t1.exon2;Parent=g3288.t1;
OX377610.1_Thelaira_solivaga_genome_assembly,_chromosome:_1	AUGUSTUS	intron	81273506	81273566	1	-	.	ID=g3288.t1.intron2;Parent=g3288.t1;
OX377610.1_Thelaira_solivaga_genome_assembly,_chromosome:_1	AUGUSTUS	CDS	81273567	81273679	1	-	0	ID=g3288.t1.CDS3;Parent=g3288.t1;
OX377610.1_Thelaira_solivaga_genome_assembly,_chromosome:_1	AUGUSTUS	exon	81273567	81273679	.	-	.	ID=g3288.t1.exon3;Parent=g3288.t1;
OX377610.1_Thelaira_solivaga_genome_assembly,_chromosome:_1	AUGUSTUS	intron	81273680	81274304	1	-	.	ID=g3288.t1.intron3;Parent=g3288.t1;
OX377610.1_Thelaira_solivaga_genome_assembly,_chromosome:_1	AUGUSTUS	CDS	81274305	81274478	1	-	0	ID=g3288.t1.CDS4;Parent=g3288.t1;
OX377610.1_Thelaira_solivaga_genome_assembly,_chromosome:_1	AUGUSTUS	exon	81274305	81274478	.	-	.	ID=g3288.t1.exon4;Parent=g3288.t1;
OX377610.1_Thelaira_solivaga_genome_assembly,_chromosome:_1	AUGUSTUS	start_codon	81274476	81274478	.	-	0	ID=g3288.t1.start1;Parent=g3288.t1;
OX377610.1_Thelaira_solivaga_genome_assembly,_chromosome:_1	AUGUSTUS	gene	81275126	81276107	.	+	.	ID=g3289;
OX377610.1_Thelaira_solivaga_genome_assembly,_chromosome:_1	AUGUSTUS	mRNA	81275126	81276107	1	+	.	ID=g3289.t1;Parent=g3289;
OX377610.1_Thelaira_solivaga_genome_assembly,_chromosome:_1	AUGUSTUS	start_codon	81275126	81275128	.	+	0	ID=g3289.t1.start1;Parent=g3289.t1;
OX377610.1_Thelaira_solivaga_genome_assembly,_chromosome:_1	AUGUSTUS	CDS	81275126	81275369	1	+	0	ID=g3289.t1.CDS1;Parent=g3289.t1;
OX377610.1_Thelaira_solivaga_genome_assembly,_chromosome:_1	AUGUSTUS	exon	81275126	81275369	.	+	.	ID=g3289.t1.exon1;Parent=g3289.t1;
OX377610.1_Thelaira_solivaga_genome_assembly,_chromosome:_1	AUGUSTUS	intron	81275370	81275427	1	+	.	ID=g3289.t1.intron1;Parent=g3289.t1;
OX377610.1_Thelaira_solivaga_genome_assembly,_chromosome:_1	AUGUSTUS	CDS	81275428	81275493	1	+	2	ID=g3289.t1.CDS2;Parent=g3289.t1;
OX377610.1_Thelaira_solivaga_genome_assembly,_chromosome:_1	AUGUSTUS	exon	81275428	81275493	.	+	.	ID=g3289.t1.exon2;Parent=g3289.t1;
OX377610.1_Thelaira_solivaga_genome_assembly,_chromosome:_1	AUGUSTUS	intron	81275494	81275549	1	+	.	ID=g3289.t1.intron2;Parent=g3289.t1;
OX377610.1_Thelaira_solivaga_genome_assembly,_chromosome:_1	AUGUSTUS	CDS	81275550	81275909	1	+	2	ID=g3289.t1.CDS3;Parent=g3289.t1;
OX377610.1_Thelaira_solivaga_genome_assembly,_chromosome:_1	AUGUSTUS	exon	81275550	81275909	.	+	.	ID=g3289.t1.exon3;Parent=g3289.t1;
OX377610.1_Thelaira_solivaga_genome_assembly,_chromosome:_1	AUGUSTUS	intron	81275910	81275970	1	+	.	ID=g3289.t1.intron3;Parent=g3289.t1;
OX377610.1_Thelaira_solivaga_genome_assembly,_chromosome:_1	AUGUSTUS	CDS	81275971	81276107	1	+	2	ID=g3289.t1.CDS4;Parent=g3289.t1;
OX377610.1_Thelaira_solivaga_genome_assembly,_chromosome:_1	AUGUSTUS	exon	81275971	81276107	.	+	.	ID=g3289.t1.exon4;Parent=g3289.t1;
OX377610.1_Thelaira_solivaga_genome_assembly,_chromosome:_1	AUGUSTUS	stop_codon	81276105	81276107	.	+	0	ID=g3289.t1.stop1;Parent=g3289.t1;
OX377610.1_Thelaira_solivaga_genome_assembly,_chromosome:_1	AUGUSTUS	gene	81276379	81277479	.	-	.	ID=g3290;
OX377610.1_Thelaira_solivaga_genome_assembly,_chromosome:_1	AUGUSTUS	mRNA	81276379	81277479	1	-	.	ID=g3290.t1;Parent=g3290;
OX377610.1_Thelaira_solivaga_genome_assembly,_chromosome:_1	AUGUSTUS	stop_codon	81276379	81276381	.	-	0	ID=g3290.t1.stop1;Parent=g3290.t1;
OX377610.1_Thelaira_solivaga_genome_assembly,_chromosome:_1	AUGUSTUS	CDS	81276379	81276923	1	-	2	ID=g3290.t1.CDS1;Parent=g3290.t1;
OX377610.1_Thelaira_solivaga_genome_assembly,_chromosome:_1	AUGUSTUS	exon	81276379	81276923	.	-	.	ID=g3290.t1.exon1;Parent=g3290.t1;
OX377610.1_Thelaira_solivaga_genome_assembly,_chromosome:_1	AUGUSTUS	intron	81276924	81277055	1	-	.	ID=g3290.t1.intron1;Parent=g3290.t1;
OX377610.1_Thelaira_solivaga_genome_assembly,_chromosome:_1	AUGUSTUS	CDS	81277056	81277349	1	-	2	ID=g3290.t1.CDS2;Parent=g3290.t1;
OX377610.1_Thelaira_solivaga_genome_assembly,_chromosome:_1	AUGUSTUS	exon	81277056	81277349	.	-	.	ID=g3290.t1.exon2;Parent=g3290.t1;
OX377610.1_Thelaira_solivaga_genome_assembly,_chromosome:_1	AUGUSTUS	intron	81277350	81277415	1	-	.	ID=g3290.t1.intron2;Parent=g3290.t1;
OX377610.1_Thelaira_solivaga_genome_assembly,_chromosome:_1	AUGUSTUS	CDS	81277416	81277479	1	-	0	ID=g3290.t1.CDS3;Parent=g3290.t1;
OX377610.1_Thelaira_solivaga_genome_assembly,_chromosome:_1	AUGUSTUS	exon	81277416	81277479	.	-	.	ID=g3290.t1.exon3;Parent=g3290.t1;
OX377610.1_Thelaira_solivaga_genome_assembly,_chromosome:_1	AUGUSTUS	start_codon	81277477	81277479	.	-	0	ID=g3290.t1.start1;Parent=g3290.t1;
OX377610.1_Thelaira_solivaga_genome_assembly,_chromosome:_1	AUGUSTUS	gene	81278188	81279080	.	+	.	ID=g3291;
OX377610.1_Thelaira_solivaga_genome_assembly,_chromosome:_1	AUGUSTUS	mRNA	81278188	81279080	0.79	+	.	ID=g3291.t1;Parent=g3291;
OX377610.1_Thelaira_solivaga_genome_assembly,_chromosome:_1	AUGUSTUS	start_codon	81278188	81278190	.	+	0	ID=g3291.t1.start1;Parent=g3291.t1;
OX377610.1_Thelaira_solivaga_genome_assembly,_chromosome:_1	AUGUSTUS	CDS	81278188	81278197	0.79	+	0	ID=g3291.t1.CDS1;Parent=g3291.t1;
OX377610.1_Thelaira_solivaga_genome_assembly,_chromosome:_1	AUGUSTUS	exon	81278188	81278197	.	+	.	ID=g3291.t1.exon1;Parent=g3291.t1;
OX377610.1_Thelaira_solivaga_genome_assembly,_chromosome:_1	AUGUSTUS	intron	81278198	81278599	0.79	+	.	ID=g3291.t1.intron1;Parent=g3291.t1;
OX377610.1_Thelaira_solivaga_genome_assembly,_chromosome:_1	AUGUSTUS	CDS	81278600	81278897	1	+	2	ID=g3291.t1.CDS2;Parent=g3291.t1;
OX377610.1_Thelaira_solivaga_genome_assembly,_chromosome:_1	AUGUSTUS	exon	81278600	81278897	.	+	.	ID=g3291.t1.exon2;Parent=g3291.t1;
OX377610.1_Thelaira_solivaga_genome_assembly,_chromosome:_1	AUGUSTUS	intron	81278898	81278956	1	+	.	ID=g3291.t1.intron2;Parent=g3291.t1;
OX377610.1_Thelaira_solivaga_genome_assembly,_chromosome:_1	AUGUSTUS	CDS	81278957	81279080	1	+	1	ID=g3291.t1.CDS3;Parent=g3291.t1;
OX377610.1_Thelaira_solivaga_genome_assembly,_chromosome:_1	AUGUSTUS	exon	81278957	81279080	.	+	.	ID=g3291.t1.exon3;Parent=g3291.t1;
OX377610.1_Thelaira_solivaga_genome_assembly,_chromosome:_1	AUGUSTUS	stop_codon	81279078	81279080	.	+	0	ID=g3291.t1.stop1;Parent=g3291.t1;
OX377610.1_Thelaira_solivaga_genome_assembly,_chromosome:_1	AUGUSTUS	gene	81279717	81280391	.	-	.	ID=g3292;
OX377610.1_Thelaira_solivaga_genome_assembly,_chromosome:_1	AUGUSTUS	mRNA	81279717	81280391	1	-	.	ID=g3292.t1;Parent=g3292;
OX377610.1_Thelaira_solivaga_genome_assembly,_chromosome:_1	AUGUSTUS	stop_codon	81279717	81279719	.	-	0	ID=g3292.t1.stop1;Parent=g3292.t1;
OX377610.1_Thelaira_solivaga_genome_assembly,_chromosome:_1	AUGUSTUS	CDS	81279717	81280391	1	-	0	ID=g3292.t1.CDS1;Parent=g3292.t1;
OX377610.1_Thelaira_solivaga_genome_assembly,_chromosome:_1	AUGUSTUS	exon	81279717	81280391	.	-	.	ID=g3292.t1.exon1;Parent=g3292.t1;
OX377610.1_Thelaira_solivaga_genome_assembly,_chromosome:_1	AUGUSTUS	start_codon	81280389	81280391	.	-	0	ID=g3292.t1.start1;Parent=g3292.t1;
OX377610.1_Thelaira_solivaga_genome_assembly,_chromosome:_1	AUGUSTUS	gene	81283848	81284822	.	+	.	ID=g3293;
OX377610.1_Thelaira_solivaga_genome_assembly,_chromosome:_1	AUGUSTUS	mRNA	81283848	81284822	1	+	.	ID=g3293.t1;Parent=g3293;
OX377610.1_Thelaira_solivaga_genome_assembly,_chromosome:_1	AUGUSTUS	start_codon	81283848	81283850	.	+	0	ID=g3293.t1.start1;Parent=g3293.t1;
OX377610.1_Thelaira_solivaga_genome_assembly,_chromosome:_1	AUGUSTUS	CDS	81283848	81284822	1	+	0	ID=g3293.t1.CDS1;Parent=g3293.t1;
OX377610.1_Thelaira_solivaga_genome_assembly,_chromosome:_1	AUGUSTUS	exon	81283848	81284822	.	+	.	ID=g3293.t1.exon1;Parent=g3293.t1;
OX377610.1_Thelaira_solivaga_genome_assembly,_chromosome:_1	AUGUSTUS	stop_codon	81284820	81284822	.	+	0	ID=g3293.t1.stop1;Parent=g3293.t1;
OX377610.1_Thelaira_solivaga_genome_assembly,_chromosome:_1	AUGUSTUS	gene	81316514	81322600	.	+	.	ID=g3294;
OX377610.1_Thelaira_solivaga_genome_assembly,_chromosome:_1	AUGUSTUS	mRNA	81316514	81322600	0.46	+	.	ID=g3294.t1;Parent=g3294;
OX377610.1_Thelaira_solivaga_genome_assembly,_chromosome:_1	AUGUSTUS	start_codon	81316514	81316516	.	+	0	ID=g3294.t1.start1;Parent=g3294.t1;
OX377610.1_Thelaira_solivaga_genome_assembly,_chromosome:_1	AUGUSTUS	CDS	81316514	81316546	0.63	+	0	ID=g3294.t1.CDS1;Parent=g3294.t1;
OX377610.1_Thelaira_solivaga_genome_assembly,_chromosome:_1	AUGUSTUS	exon	81316514	81316546	.	+	.	ID=g3294.t1.exon1;Parent=g3294.t1;
OX377610.1_Thelaira_solivaga_genome_assembly,_chromosome:_1	AUGUSTUS	intron	81316547	81318782	0.63	+	.	ID=g3294.t1.intron1;Parent=g3294.t1;
OX377610.1_Thelaira_solivaga_genome_assembly,_chromosome:_1	AUGUSTUS	CDS	81318783	81319076	1	+	0	ID=g3294.t1.CDS2;Parent=g3294.t1;
OX377610.1_Thelaira_solivaga_genome_assembly,_chromosome:_1	AUGUSTUS	exon	81318783	81319076	.	+	.	ID=g3294.t1.exon2;Parent=g3294.t1;
OX377610.1_Thelaira_solivaga_genome_assembly,_chromosome:_1	AUGUSTUS	intron	81319077	81319686	1	+	.	ID=g3294.t1.intron2;Parent=g3294.t1;
OX377610.1_Thelaira_solivaga_genome_assembly,_chromosome:_1	AUGUSTUS	CDS	81319687	81319875	1	+	0	ID=g3294.t1.CDS3;Parent=g3294.t1;
OX377610.1_Thelaira_solivaga_genome_assembly,_chromosome:_1	AUGUSTUS	exon	81319687	81319875	.	+	.	ID=g3294.t1.exon3;Parent=g3294.t1;
OX377610.1_Thelaira_solivaga_genome_assembly,_chromosome:_1	AUGUSTUS	intron	81319876	81322501	0.74	+	.	ID=g3294.t1.intron3;Parent=g3294.t1;
OX377610.1_Thelaira_solivaga_genome_assembly,_chromosome:_1	AUGUSTUS	CDS	81322502	81322600	0.74	+	0	ID=g3294.t1.CDS4;Parent=g3294.t1;
OX377610.1_Thelaira_solivaga_genome_assembly,_chromosome:_1	AUGUSTUS	exon	81322502	81322600	.	+	.	ID=g3294.t1.exon4;Parent=g3294.t1;
OX377610.1_Thelaira_solivaga_genome_assembly,_chromosome:_1	AUGUSTUS	stop_codon	81322598	81322600	.	+	0	ID=g3294.t1.stop1;Parent=g3294.t1;
OX377610.1_Thelaira_solivaga_genome_assembly,_chromosome:_1	AUGUSTUS	gene	81336748	81346661	.	+	.	ID=g3295;
OX377610.1_Thelaira_solivaga_genome_assembly,_chromosome:_1	AUGUSTUS	mRNA	81336748	81346661	1	+	.	ID=g3295.t1;Parent=g3295;
OX377610.1_Thelaira_solivaga_genome_assembly,_chromosome:_1	AUGUSTUS	start_codon	81336748	81336750	.	+	0	ID=g3295.t1.start1;Parent=g3295.t1;
OX377610.1_Thelaira_solivaga_genome_assembly,_chromosome:_1	AUGUSTUS	CDS	81336748	81336792	1	+	0	ID=g3295.t1.CDS1;Parent=g3295.t1;
OX377610.1_Thelaira_solivaga_genome_assembly,_chromosome:_1	AUGUSTUS	exon	81336748	81336792	.	+	.	ID=g3295.t1.exon1;Parent=g3295.t1;
OX377610.1_Thelaira_solivaga_genome_assembly,_chromosome:_1	AUGUSTUS	intron	81336793	81336890	1	+	.	ID=g3295.t1.intron1;Parent=g3295.t1;
OX377610.1_Thelaira_solivaga_genome_assembly,_chromosome:_1	AUGUSTUS	CDS	81336891	81337047	1	+	0	ID=g3295.t1.CDS2;Parent=g3295.t1;
OX377610.1_Thelaira_solivaga_genome_assembly,_chromosome:_1	AUGUSTUS	exon	81336891	81337047	.	+	.	ID=g3295.t1.exon2;Parent=g3295.t1;
OX377610.1_Thelaira_solivaga_genome_assembly,_chromosome:_1	AUGUSTUS	intron	81337048	81337126	1	+	.	ID=g3295.t1.intron2;Parent=g3295.t1;
OX377610.1_Thelaira_solivaga_genome_assembly,_chromosome:_1	AUGUSTUS	CDS	81337127	81338281	1	+	2	ID=g3295.t1.CDS3;Parent=g3295.t1;
OX377610.1_Thelaira_solivaga_genome_assembly,_chromosome:_1	AUGUSTUS	exon	81337127	81338281	.	+	.	ID=g3295.t1.exon3;Parent=g3295.t1;
OX377610.1_Thelaira_solivaga_genome_assembly,_chromosome:_1	AUGUSTUS	intron	81338282	81338376	1	+	.	ID=g3295.t1.intron3;Parent=g3295.t1;
OX377610.1_Thelaira_solivaga_genome_assembly,_chromosome:_1	AUGUSTUS	CDS	81338377	81338561	1	+	2	ID=g3295.t1.CDS4;Parent=g3295.t1;
OX377610.1_Thelaira_solivaga_genome_assembly,_chromosome:_1	AUGUSTUS	exon	81338377	81338561	.	+	.	ID=g3295.t1.exon4;Parent=g3295.t1;
OX377610.1_Thelaira_solivaga_genome_assembly,_chromosome:_1	AUGUSTUS	intron	81338562	81338622	1	+	.	ID=g3295.t1.intron4;Parent=g3295.t1;
OX377610.1_Thelaira_solivaga_genome_assembly,_chromosome:_1	AUGUSTUS	CDS	81338623	81338895	1	+	0	ID=g3295.t1.CDS5;Parent=g3295.t1;
OX377610.1_Thelaira_solivaga_genome_assembly,_chromosome:_1	AUGUSTUS	exon	81338623	81338895	.	+	.	ID=g3295.t1.exon5;Parent=g3295.t1;
OX377610.1_Thelaira_solivaga_genome_assembly,_chromosome:_1	AUGUSTUS	intron	81338896	81340398	1	+	.	ID=g3295.t1.intron5;Parent=g3295.t1;
OX377610.1_Thelaira_solivaga_genome_assembly,_chromosome:_1	AUGUSTUS	CDS	81340399	81340615	1	+	0	ID=g3295.t1.CDS6;Parent=g3295.t1;
OX377610.1_Thelaira_solivaga_genome_assembly,_chromosome:_1	AUGUSTUS	exon	81340399	81340615	.	+	.	ID=g3295.t1.exon6;Parent=g3295.t1;
OX377610.1_Thelaira_solivaga_genome_assembly,_chromosome:_1	AUGUSTUS	intron	81340616	81340670	1	+	.	ID=g3295.t1.intron6;Parent=g3295.t1;
OX377610.1_Thelaira_solivaga_genome_assembly,_chromosome:_1	AUGUSTUS	CDS	81340671	81340871	1	+	2	ID=g3295.t1.CDS7;Parent=g3295.t1;
OX377610.1_Thelaira_solivaga_genome_assembly,_chromosome:_1	AUGUSTUS	exon	81340671	81340871	.	+	.	ID=g3295.t1.exon7;Parent=g3295.t1;
OX377610.1_Thelaira_solivaga_genome_assembly,_chromosome:_1	AUGUSTUS	intron	81340872	81341155	1	+	.	ID=g3295.t1.intron7;Parent=g3295.t1;
OX377610.1_Thelaira_solivaga_genome_assembly,_chromosome:_1	AUGUSTUS	CDS	81341156	81341413	1	+	2	ID=g3295.t1.CDS8;Parent=g3295.t1;
OX377610.1_Thelaira_solivaga_genome_assembly,_chromosome:_1	AUGUSTUS	exon	81341156	81341413	.	+	.	ID=g3295.t1.exon8;Parent=g3295.t1;
OX377610.1_Thelaira_solivaga_genome_assembly,_chromosome:_1	AUGUSTUS	intron	81341414	81341843	1	+	.	ID=g3295.t1.intron8;Parent=g3295.t1;
OX377610.1_Thelaira_solivaga_genome_assembly,_chromosome:_1	AUGUSTUS	CDS	81341844	81342000	1	+	2	ID=g3295.t1.CDS9;Parent=g3295.t1;
OX377610.1_Thelaira_solivaga_genome_assembly,_chromosome:_1	AUGUSTUS	exon	81341844	81342000	.	+	.	ID=g3295.t1.exon9;Parent=g3295.t1;
OX377610.1_Thelaira_solivaga_genome_assembly,_chromosome:_1	AUGUSTUS	intron	81342001	81342203	1	+	.	ID=g3295.t1.intron9;Parent=g3295.t1;
OX377610.1_Thelaira_solivaga_genome_assembly,_chromosome:_1	AUGUSTUS	CDS	81342204	81342411	1	+	1	ID=g3295.t1.CDS10;Parent=g3295.t1;
OX377610.1_Thelaira_solivaga_genome_assembly,_chromosome:_1	AUGUSTUS	exon	81342204	81342411	.	+	.	ID=g3295.t1.exon10;Parent=g3295.t1;
OX377610.1_Thelaira_solivaga_genome_assembly,_chromosome:_1	AUGUSTUS	intron	81342412	81342471	1	+	.	ID=g3295.t1.intron10;Parent=g3295.t1;
OX377610.1_Thelaira_solivaga_genome_assembly,_chromosome:_1	AUGUSTUS	CDS	81342472	81342553	1	+	0	ID=g3295.t1.CDS11;Parent=g3295.t1;
OX377610.1_Thelaira_solivaga_genome_assembly,_chromosome:_1	AUGUSTUS	exon	81342472	81342553	.	+	.	ID=g3295.t1.exon11;Parent=g3295.t1;
OX377610.1_Thelaira_solivaga_genome_assembly,_chromosome:_1	AUGUSTUS	intron	81342554	81342618	1	+	.	ID=g3295.t1.intron11;Parent=g3295.t1;
OX377610.1_Thelaira_solivaga_genome_assembly,_chromosome:_1	AUGUSTUS	CDS	81342619	81346661	1	+	2	ID=g3295.t1.CDS12;Parent=g3295.t1;
OX377610.1_Thelaira_solivaga_genome_assembly,_chromosome:_1	AUGUSTUS	exon	81342619	81346661	.	+	.	ID=g3295.t1.exon12;Parent=g3295.t1;
OX377610.1_Thelaira_solivaga_genome_assembly,_chromosome:_1	AUGUSTUS	stop_codon	81346659	81346661	.	+	0	ID=g3295.t1.stop1;Parent=g3295.t1;
OX377610.1_Thelaira_solivaga_genome_assembly,_chromosome:_1	AUGUSTUS	mRNA	81336748	81346661	1	+	.	ID=g3295.t2;Parent=g3295;
OX377610.1_Thelaira_solivaga_genome_assembly,_chromosome:_1	AUGUSTUS	start_codon	81336748	81336750	.	+	0	ID=g3295.t2.start1;Parent=g3295.t2;
OX377610.1_Thelaira_solivaga_genome_assembly,_chromosome:_1	AUGUSTUS	CDS	81336748	81336792	1	+	0	ID=g3295.t2.CDS1;Parent=g3295.t2;
OX377610.1_Thelaira_solivaga_genome_assembly,_chromosome:_1	AUGUSTUS	exon	81336748	81336792	.	+	.	ID=g3295.t2.exon1;Parent=g3295.t2;
OX377610.1_Thelaira_solivaga_genome_assembly,_chromosome:_1	AUGUSTUS	intron	81336793	81336890	1	+	.	ID=g3295.t2.intron1;Parent=g3295.t2;
OX377610.1_Thelaira_solivaga_genome_assembly,_chromosome:_1	AUGUSTUS	CDS	81336891	81337047	1	+	0	ID=g3295.t2.CDS2;Parent=g3295.t2;
OX377610.1_Thelaira_solivaga_genome_assembly,_chromosome:_1	AUGUSTUS	exon	81336891	81337047	.	+	.	ID=g3295.t2.exon2;Parent=g3295.t2;
OX377610.1_Thelaira_solivaga_genome_assembly,_chromosome:_1	AUGUSTUS	intron	81337048	81337126	1	+	.	ID=g3295.t2.intron2;Parent=g3295.t2;
OX377610.1_Thelaira_solivaga_genome_assembly,_chromosome:_1	AUGUSTUS	CDS	81337127	81338281	1	+	2	ID=g3295.t2.CDS3;Parent=g3295.t2;
OX377610.1_Thelaira_solivaga_genome_assembly,_chromosome:_1	AUGUSTUS	exon	81337127	81338281	.	+	.	ID=g3295.t2.exon3;Parent=g3295.t2;
OX377610.1_Thelaira_solivaga_genome_assembly,_chromosome:_1	AUGUSTUS	intron	81338282	81338376	1	+	.	ID=g3295.t2.intron3;Parent=g3295.t2;
OX377610.1_Thelaira_solivaga_genome_assembly,_chromosome:_1	AUGUSTUS	CDS	81338377	81338561	1	+	2	ID=g3295.t2.CDS4;Parent=g3295.t2;
OX377610.1_Thelaira_solivaga_genome_assembly,_chromosome:_1	AUGUSTUS	exon	81338377	81338561	.	+	.	ID=g3295.t2.exon4;Parent=g3295.t2;
OX377610.1_Thelaira_solivaga_genome_assembly,_chromosome:_1	AUGUSTUS	intron	81338562	81338622	1	+	.	ID=g3295.t2.intron4;Parent=g3295.t2;
OX377610.1_Thelaira_solivaga_genome_assembly,_chromosome:_1	AUGUSTUS	CDS	81338623	81338895	1	+	0	ID=g3295.t2.CDS5;Parent=g3295.t2;
OX377610.1_Thelaira_solivaga_genome_assembly,_chromosome:_1	AUGUSTUS	exon	81338623	81338895	.	+	.	ID=g3295.t2.exon5;Parent=g3295.t2;
OX377610.1_Thelaira_solivaga_genome_assembly,_chromosome:_1	AUGUSTUS	intron	81338896	81340398	1	+	.	ID=g3295.t2.intron5;Parent=g3295.t2;
OX377610.1_Thelaira_solivaga_genome_assembly,_chromosome:_1	AUGUSTUS	CDS	81340399	81340615	1	+	0	ID=g3295.t2.CDS6;Parent=g3295.t2;
OX377610.1_Thelaira_solivaga_genome_assembly,_chromosome:_1	AUGUSTUS	exon	81340399	81340615	.	+	.	ID=g3295.t2.exon6;Parent=g3295.t2;
OX377610.1_Thelaira_solivaga_genome_assembly,_chromosome:_1	AUGUSTUS	intron	81340616	81340688	1	+	.	ID=g3295.t2.intron6;Parent=g3295.t2;
OX377610.1_Thelaira_solivaga_genome_assembly,_chromosome:_1	AUGUSTUS	CDS	81340689	81340871	1	+	2	ID=g3295.t2.CDS7;Parent=g3295.t2;
OX377610.1_Thelaira_solivaga_genome_assembly,_chromosome:_1	AUGUSTUS	exon	81340689	81340871	.	+	.	ID=g3295.t2.exon7;Parent=g3295.t2;
OX377610.1_Thelaira_solivaga_genome_assembly,_chromosome:_1	AUGUSTUS	intron	81340872	81341155	1	+	.	ID=g3295.t2.intron7;Parent=g3295.t2;
OX377610.1_Thelaira_solivaga_genome_assembly,_chromosome:_1	AUGUSTUS	CDS	81341156	81341413	1	+	2	ID=g3295.t2.CDS8;Parent=g3295.t2;
OX377610.1_Thelaira_solivaga_genome_assembly,_chromosome:_1	AUGUSTUS	exon	81341156	81341413	.	+	.	ID=g3295.t2.exon8;Parent=g3295.t2;
OX377610.1_Thelaira_solivaga_genome_assembly,_chromosome:_1	AUGUSTUS	intron	81341414	81341843	1	+	.	ID=g3295.t2.intron8;Parent=g3295.t2;
OX377610.1_Thelaira_solivaga_genome_assembly,_chromosome:_1	AUGUSTUS	CDS	81341844	81342000	1	+	2	ID=g3295.t2.CDS9;Parent=g3295.t2;
OX377610.1_Thelaira_solivaga_genome_assembly,_chromosome:_1	AUGUSTUS	exon	81341844	81342000	.	+	.	ID=g3295.t2.exon9;Parent=g3295.t2;
OX377610.1_Thelaira_solivaga_genome_assembly,_chromosome:_1	AUGUSTUS	intron	81342001	81342203	1	+	.	ID=g3295.t2.intron9;Parent=g3295.t2;
OX377610.1_Thelaira_solivaga_genome_assembly,_chromosome:_1	AUGUSTUS	CDS	81342204	81342411	1	+	1	ID=g3295.t2.CDS10;Parent=g3295.t2;
OX377610.1_Thelaira_solivaga_genome_assembly,_chromosome:_1	AUGUSTUS	exon	81342204	81342411	.	+	.	ID=g3295.t2.exon10;Parent=g3295.t2;
OX377610.1_Thelaira_solivaga_genome_assembly,_chromosome:_1	AUGUSTUS	intron	81342412	81342471	1	+	.	ID=g3295.t2.intron10;Parent=g3295.t2;
OX377610.1_Thelaira_solivaga_genome_assembly,_chromosome:_1	AUGUSTUS	CDS	81342472	81342553	1	+	0	ID=g3295.t2.CDS11;Parent=g3295.t2;
OX377610.1_Thelaira_solivaga_genome_assembly,_chromosome:_1	AUGUSTUS	exon	81342472	81342553	.	+	.	ID=g3295.t2.exon11;Parent=g3295.t2;
OX377610.1_Thelaira_solivaga_genome_assembly,_chromosome:_1	AUGUSTUS	intron	81342554	81342618	1	+	.	ID=g3295.t2.intron11;Parent=g3295.t2;
OX377610.1_Thelaira_solivaga_genome_assembly,_chromosome:_1	AUGUSTUS	CDS	81342619	81346661	1	+	2	ID=g3295.t2.CDS12;Parent=g3295.t2;
OX377610.1_Thelaira_solivaga_genome_assembly,_chromosome:_1	AUGUSTUS	exon	81342619	81346661	.	+	.	ID=g3295.t2.exon12;Parent=g3295.t2;
OX377610.1_Thelaira_solivaga_genome_assembly,_chromosome:_1	AUGUSTUS	stop_codon	81346659	81346661	.	+	0	ID=g3295.t2.stop1;Parent=g3295.t2;
OX377610.1_Thelaira_solivaga_genome_assembly,_chromosome:_1	AUGUSTUS	mRNA	81336748	81346661	1	+	.	ID=g3295.t3;Parent=g3295;
OX377610.1_Thelaira_solivaga_genome_assembly,_chromosome:_1	AUGUSTUS	start_codon	81336748	81336750	.	+	0	ID=g3295.t3.start1;Parent=g3295.t3;
OX377610.1_Thelaira_solivaga_genome_assembly,_chromosome:_1	AUGUSTUS	CDS	81336748	81336792	1	+	0	ID=g3295.t3.CDS1;Parent=g3295.t3;
OX377610.1_Thelaira_solivaga_genome_assembly,_chromosome:_1	AUGUSTUS	exon	81336748	81336792	.	+	.	ID=g3295.t3.exon1;Parent=g3295.t3;
OX377610.1_Thelaira_solivaga_genome_assembly,_chromosome:_1	AUGUSTUS	intron	81336793	81336890	1	+	.	ID=g3295.t3.intron1;Parent=g3295.t3;
OX377610.1_Thelaira_solivaga_genome_assembly,_chromosome:_1	AUGUSTUS	CDS	81336891	81337047	1	+	0	ID=g3295.t3.CDS2;Parent=g3295.t3;
OX377610.1_Thelaira_solivaga_genome_assembly,_chromosome:_1	AUGUSTUS	exon	81336891	81337047	.	+	.	ID=g3295.t3.exon2;Parent=g3295.t3;
OX377610.1_Thelaira_solivaga_genome_assembly,_chromosome:_1	AUGUSTUS	intron	81337048	81337126	1	+	.	ID=g3295.t3.intron2;Parent=g3295.t3;
OX377610.1_Thelaira_solivaga_genome_assembly,_chromosome:_1	AUGUSTUS	CDS	81337127	81338281	1	+	2	ID=g3295.t3.CDS3;Parent=g3295.t3;
OX377610.1_Thelaira_solivaga_genome_assembly,_chromosome:_1	AUGUSTUS	exon	81337127	81338281	.	+	.	ID=g3295.t3.exon3;Parent=g3295.t3;
OX377610.1_Thelaira_solivaga_genome_assembly,_chromosome:_1	AUGUSTUS	intron	81338282	81338376	1	+	.	ID=g3295.t3.intron3;Parent=g3295.t3;
OX377610.1_Thelaira_solivaga_genome_assembly,_chromosome:_1	AUGUSTUS	CDS	81338377	81338561	1	+	2	ID=g3295.t3.CDS4;Parent=g3295.t3;
OX377610.1_Thelaira_solivaga_genome_assembly,_chromosome:_1	AUGUSTUS	exon	81338377	81338561	.	+	.	ID=g3295.t3.exon4;Parent=g3295.t3;
OX377610.1_Thelaira_solivaga_genome_assembly,_chromosome:_1	AUGUSTUS	intron	81338562	81338622	1	+	.	ID=g3295.t3.intron4;Parent=g3295.t3;
OX377610.1_Thelaira_solivaga_genome_assembly,_chromosome:_1	AUGUSTUS	CDS	81338623	81338904	1	+	0	ID=g3295.t3.CDS5;Parent=g3295.t3;
OX377610.1_Thelaira_solivaga_genome_assembly,_chromosome:_1	AUGUSTUS	exon	81338623	81338904	.	+	.	ID=g3295.t3.exon5;Parent=g3295.t3;
OX377610.1_Thelaira_solivaga_genome_assembly,_chromosome:_1	AUGUSTUS	intron	81338905	81340398	1	+	.	ID=g3295.t3.intron5;Parent=g3295.t3;
OX377610.1_Thelaira_solivaga_genome_assembly,_chromosome:_1	AUGUSTUS	CDS	81340399	81340615	1	+	0	ID=g3295.t3.CDS6;Parent=g3295.t3;
OX377610.1_Thelaira_solivaga_genome_assembly,_chromosome:_1	AUGUSTUS	exon	81340399	81340615	.	+	.	ID=g3295.t3.exon6;Parent=g3295.t3;
OX377610.1_Thelaira_solivaga_genome_assembly,_chromosome:_1	AUGUSTUS	intron	81340616	81340688	1	+	.	ID=g3295.t3.intron6;Parent=g3295.t3;
OX377610.1_Thelaira_solivaga_genome_assembly,_chromosome:_1	AUGUSTUS	CDS	81340689	81340871	1	+	2	ID=g3295.t3.CDS7;Parent=g3295.t3;
OX377610.1_Thelaira_solivaga_genome_assembly,_chromosome:_1	AUGUSTUS	exon	81340689	81340871	.	+	.	ID=g3295.t3.exon7;Parent=g3295.t3;
OX377610.1_Thelaira_solivaga_genome_assembly,_chromosome:_1	AUGUSTUS	intron	81340872	81341155	1	+	.	ID=g3295.t3.intron7;Parent=g3295.t3;
OX377610.1_Thelaira_solivaga_genome_assembly,_chromosome:_1	AUGUSTUS	CDS	81341156	81341413	1	+	2	ID=g3295.t3.CDS8;Parent=g3295.t3;
OX377610.1_Thelaira_solivaga_genome_assembly,_chromosome:_1	AUGUSTUS	exon	81341156	81341413	.	+	.	ID=g3295.t3.exon8;Parent=g3295.t3;
OX377610.1_Thelaira_solivaga_genome_assembly,_chromosome:_1	AUGUSTUS	intron	81341414	81341843	1	+	.	ID=g3295.t3.intron8;Parent=g3295.t3;
OX377610.1_Thelaira_solivaga_genome_assembly,_chromosome:_1	AUGUSTUS	CDS	81341844	81342000	1	+	2	ID=g3295.t3.CDS9;Parent=g3295.t3;
OX377610.1_Thelaira_solivaga_genome_assembly,_chromosome:_1	AUGUSTUS	exon	81341844	81342000	.	+	.	ID=g3295.t3.exon9;Parent=g3295.t3;
OX377610.1_Thelaira_solivaga_genome_assembly,_chromosome:_1	AUGUSTUS	intron	81342001	81342203	1	+	.	ID=g3295.t3.intron9;Parent=g3295.t3;
OX377610.1_Thelaira_solivaga_genome_assembly,_chromosome:_1	AUGUSTUS	CDS	81342204	81342411	1	+	1	ID=g3295.t3.CDS10;Parent=g3295.t3;
OX377610.1_Thelaira_solivaga_genome_assembly,_chromosome:_1	AUGUSTUS	exon	81342204	81342411	.	+	.	ID=g3295.t3.exon10;Parent=g3295.t3;
OX377610.1_Thelaira_solivaga_genome_assembly,_chromosome:_1	AUGUSTUS	intron	81342412	81342471	1	+	.	ID=g3295.t3.intron10;Parent=g3295.t3;
OX377610.1_Thelaira_solivaga_genome_assembly,_chromosome:_1	AUGUSTUS	CDS	81342472	81342553	1	+	0	ID=g3295.t3.CDS11;Parent=g3295.t3;
OX377610.1_Thelaira_solivaga_genome_assembly,_chromosome:_1	AUGUSTUS	exon	81342472	81342553	.	+	.	ID=g3295.t3.exon11;Parent=g3295.t3;
OX377610.1_Thelaira_solivaga_genome_assembly,_chromosome:_1	AUGUSTUS	intron	81342554	81342618	1	+	.	ID=g3295.t3.intron11;Parent=g3295.t3;
OX377610.1_Thelaira_solivaga_genome_assembly,_chromosome:_1	AUGUSTUS	CDS	81342619	81346661	1	+	2	ID=g3295.t3.CDS12;Parent=g3295.t3;
OX377610.1_Thelaira_solivaga_genome_assembly,_chromosome:_1	AUGUSTUS	exon	81342619	81346661	.	+	.	ID=g3295.t3.exon12;Parent=g3295.t3;
OX377610.1_Thelaira_solivaga_genome_assembly,_chromosome:_1	AUGUSTUS	stop_codon	81346659	81346661	.	+	0	ID=g3295.t3.stop1;Parent=g3295.t3;
OX377610.1_Thelaira_solivaga_genome_assembly,_chromosome:_1	AUGUSTUS	mRNA	81336748	81346661	1	+	.	ID=g3295.t4;Parent=g3295;
OX377610.1_Thelaira_solivaga_genome_assembly,_chromosome:_1	AUGUSTUS	start_codon	81336748	81336750	.	+	0	ID=g3295.t4.start1;Parent=g3295.t4;
OX377610.1_Thelaira_solivaga_genome_assembly,_chromosome:_1	AUGUSTUS	CDS	81336748	81336792	1	+	0	ID=g3295.t4.CDS1;Parent=g3295.t4;
OX377610.1_Thelaira_solivaga_genome_assembly,_chromosome:_1	AUGUSTUS	exon	81336748	81336792	.	+	.	ID=g3295.t4.exon1;Parent=g3295.t4;
OX377610.1_Thelaira_solivaga_genome_assembly,_chromosome:_1	AUGUSTUS	intron	81336793	81336890	1	+	.	ID=g3295.t4.intron1;Parent=g3295.t4;
OX377610.1_Thelaira_solivaga_genome_assembly,_chromosome:_1	AUGUSTUS	CDS	81336891	81337047	1	+	0	ID=g3295.t4.CDS2;Parent=g3295.t4;
OX377610.1_Thelaira_solivaga_genome_assembly,_chromosome:_1	AUGUSTUS	exon	81336891	81337047	.	+	.	ID=g3295.t4.exon2;Parent=g3295.t4;
OX377610.1_Thelaira_solivaga_genome_assembly,_chromosome:_1	AUGUSTUS	intron	81337048	81337126	1	+	.	ID=g3295.t4.intron2;Parent=g3295.t4;
OX377610.1_Thelaira_solivaga_genome_assembly,_chromosome:_1	AUGUSTUS	CDS	81337127	81338281	1	+	2	ID=g3295.t4.CDS3;Parent=g3295.t4;
OX377610.1_Thelaira_solivaga_genome_assembly,_chromosome:_1	AUGUSTUS	exon	81337127	81338281	.	+	.	ID=g3295.t4.exon3;Parent=g3295.t4;
OX377610.1_Thelaira_solivaga_genome_assembly,_chromosome:_1	AUGUSTUS	intron	81338282	81338376	1	+	.	ID=g3295.t4.intron3;Parent=g3295.t4;
OX377610.1_Thelaira_solivaga_genome_assembly,_chromosome:_1	AUGUSTUS	CDS	81338377	81338561	1	+	2	ID=g3295.t4.CDS4;Parent=g3295.t4;
OX377610.1_Thelaira_solivaga_genome_assembly,_chromosome:_1	AUGUSTUS	exon	81338377	81338561	.	+	.	ID=g3295.t4.exon4;Parent=g3295.t4;
OX377610.1_Thelaira_solivaga_genome_assembly,_chromosome:_1	AUGUSTUS	intron	81338562	81338622	1	+	.	ID=g3295.t4.intron4;Parent=g3295.t4;
OX377610.1_Thelaira_solivaga_genome_assembly,_chromosome:_1	AUGUSTUS	CDS	81338623	81338895	1	+	0	ID=g3295.t4.CDS5;Parent=g3295.t4;
OX377610.1_Thelaira_solivaga_genome_assembly,_chromosome:_1	AUGUSTUS	exon	81338623	81338895	.	+	.	ID=g3295.t4.exon5;Parent=g3295.t4;
OX377610.1_Thelaira_solivaga_genome_assembly,_chromosome:_1	AUGUSTUS	intron	81338896	81340398	1	+	.	ID=g3295.t4.intron5;Parent=g3295.t4;
OX377610.1_Thelaira_solivaga_genome_assembly,_chromosome:_1	AUGUSTUS	CDS	81340399	81340615	1	+	0	ID=g3295.t4.CDS6;Parent=g3295.t4;
OX377610.1_Thelaira_solivaga_genome_assembly,_chromosome:_1	AUGUSTUS	exon	81340399	81340615	.	+	.	ID=g3295.t4.exon6;Parent=g3295.t4;
OX377610.1_Thelaira_solivaga_genome_assembly,_chromosome:_1	AUGUSTUS	intron	81340616	81340688	1	+	.	ID=g3295.t4.intron6;Parent=g3295.t4;
OX377610.1_Thelaira_solivaga_genome_assembly,_chromosome:_1	AUGUSTUS	CDS	81340689	81340871	1	+	2	ID=g3295.t4.CDS7;Parent=g3295.t4;
OX377610.1_Thelaira_solivaga_genome_assembly,_chromosome:_1	AUGUSTUS	exon	81340689	81340871	.	+	.	ID=g3295.t4.exon7;Parent=g3295.t4;
OX377610.1_Thelaira_solivaga_genome_assembly,_chromosome:_1	AUGUSTUS	intron	81340872	81341843	1	+	.	ID=g3295.t4.intron7;Parent=g3295.t4;
OX377610.1_Thelaira_solivaga_genome_assembly,_chromosome:_1	AUGUSTUS	CDS	81341844	81342000	1	+	2	ID=g3295.t4.CDS8;Parent=g3295.t4;
OX377610.1_Thelaira_solivaga_genome_assembly,_chromosome:_1	AUGUSTUS	exon	81341844	81342000	.	+	.	ID=g3295.t4.exon8;Parent=g3295.t4;
OX377610.1_Thelaira_solivaga_genome_assembly,_chromosome:_1	AUGUSTUS	intron	81342001	81342203	1	+	.	ID=g3295.t4.intron8;Parent=g3295.t4;
OX377610.1_Thelaira_solivaga_genome_assembly,_chromosome:_1	AUGUSTUS	CDS	81342204	81342411	1	+	1	ID=g3295.t4.CDS9;Parent=g3295.t4;
OX377610.1_Thelaira_solivaga_genome_assembly,_chromosome:_1	AUGUSTUS	exon	81342204	81342411	.	+	.	ID=g3295.t4.exon9;Parent=g3295.t4;
OX377610.1_Thelaira_solivaga_genome_assembly,_chromosome:_1	AUGUSTUS	intron	81342412	81342471	1	+	.	ID=g3295.t4.intron9;Parent=g3295.t4;
OX377610.1_Thelaira_solivaga_genome_assembly,_chromosome:_1	AUGUSTUS	CDS	81342472	81342553	1	+	0	ID=g3295.t4.CDS10;Parent=g3295.t4;
OX377610.1_Thelaira_solivaga_genome_assembly,_chromosome:_1	AUGUSTUS	exon	81342472	81342553	.	+	.	ID=g3295.t4.exon10;Parent=g3295.t4;
OX377610.1_Thelaira_solivaga_genome_assembly,_chromosome:_1	AUGUSTUS	intron	81342554	81342618	1	+	.	ID=g3295.t4.intron10;Parent=g3295.t4;
OX377610.1_Thelaira_solivaga_genome_assembly,_chromosome:_1	AUGUSTUS	CDS	81342619	81346661	1	+	2	ID=g3295.t4.CDS11;Parent=g3295.t4;
OX377610.1_Thelaira_solivaga_genome_assembly,_chromosome:_1	AUGUSTUS	exon	81342619	81346661	.	+	.	ID=g3295.t4.exon11;Parent=g3295.t4;
OX377610.1_Thelaira_solivaga_genome_assembly,_chromosome:_1	AUGUSTUS	stop_codon	81346659	81346661	.	+	0	ID=g3295.t4.stop1;Parent=g3295.t4;
OX377610.1_Thelaira_solivaga_genome_assembly,_chromosome:_1	AUGUSTUS	gene	81346836	81347279	.	+	.	ID=g3296;
OX377610.1_Thelaira_solivaga_genome_assembly,_chromosome:_1	AUGUSTUS	mRNA	81346836	81347279	1	+	.	ID=g3296.t1;Parent=g3296;
OX377610.1_Thelaira_solivaga_genome_assembly,_chromosome:_1	AUGUSTUS	start_codon	81346836	81346838	.	+	0	ID=g3296.t1.start1;Parent=g3296.t1;
OX377610.1_Thelaira_solivaga_genome_assembly,_chromosome:_1	AUGUSTUS	CDS	81346836	81347279	1	+	0	ID=g3296.t1.CDS1;Parent=g3296.t1;
OX377610.1_Thelaira_solivaga_genome_assembly,_chromosome:_1	AUGUSTUS	exon	81346836	81347279	.	+	.	ID=g3296.t1.exon1;Parent=g3296.t1;
OX377610.1_Thelaira_solivaga_genome_assembly,_chromosome:_1	AUGUSTUS	stop_codon	81347277	81347279	.	+	0	ID=g3296.t1.stop1;Parent=g3296.t1;
OX377610.1_Thelaira_solivaga_genome_assembly,_chromosome:_1	AUGUSTUS	gene	81359802	81362162	.	-	.	ID=g3297;
OX377610.1_Thelaira_solivaga_genome_assembly,_chromosome:_1	AUGUSTUS	mRNA	81359802	81362162	1	-	.	ID=g3297.t1;Parent=g3297;
OX377610.1_Thelaira_solivaga_genome_assembly,_chromosome:_1	AUGUSTUS	stop_codon	81359802	81359804	.	-	0	ID=g3297.t1.stop1;Parent=g3297.t1;
OX377610.1_Thelaira_solivaga_genome_assembly,_chromosome:_1	AUGUSTUS	CDS	81359802	81360000	1	-	1	ID=g3297.t1.CDS1;Parent=g3297.t1;
OX377610.1_Thelaira_solivaga_genome_assembly,_chromosome:_1	AUGUSTUS	exon	81359802	81360000	.	-	.	ID=g3297.t1.exon1;Parent=g3297.t1;
OX377610.1_Thelaira_solivaga_genome_assembly,_chromosome:_1	AUGUSTUS	intron	81360001	81360058	1	-	.	ID=g3297.t1.intron1;Parent=g3297.t1;
OX377610.1_Thelaira_solivaga_genome_assembly,_chromosome:_1	AUGUSTUS	CDS	81360059	81360615	1	-	0	ID=g3297.t1.CDS2;Parent=g3297.t1;
OX377610.1_Thelaira_solivaga_genome_assembly,_chromosome:_1	AUGUSTUS	exon	81360059	81360615	.	-	.	ID=g3297.t1.exon2;Parent=g3297.t1;
OX377610.1_Thelaira_solivaga_genome_assembly,_chromosome:_1	AUGUSTUS	intron	81360616	81360941	1	-	.	ID=g3297.t1.intron2;Parent=g3297.t1;
OX377610.1_Thelaira_solivaga_genome_assembly,_chromosome:_1	AUGUSTUS	CDS	81360942	81361063	1	-	2	ID=g3297.t1.CDS3;Parent=g3297.t1;
OX377610.1_Thelaira_solivaga_genome_assembly,_chromosome:_1	AUGUSTUS	exon	81360942	81361063	.	-	.	ID=g3297.t1.exon3;Parent=g3297.t1;
OX377610.1_Thelaira_solivaga_genome_assembly,_chromosome:_1	AUGUSTUS	intron	81361064	81361124	1	-	.	ID=g3297.t1.intron3;Parent=g3297.t1;
OX377610.1_Thelaira_solivaga_genome_assembly,_chromosome:_1	AUGUSTUS	CDS	81361125	81361480	1	-	1	ID=g3297.t1.CDS4;Parent=g3297.t1;
OX377610.1_Thelaira_solivaga_genome_assembly,_chromosome:_1	AUGUSTUS	exon	81361125	81361480	.	-	.	ID=g3297.t1.exon4;Parent=g3297.t1;
OX377610.1_Thelaira_solivaga_genome_assembly,_chromosome:_1	AUGUSTUS	intron	81361481	81361704	1	-	.	ID=g3297.t1.intron4;Parent=g3297.t1;
OX377610.1_Thelaira_solivaga_genome_assembly,_chromosome:_1	AUGUSTUS	CDS	81361705	81361928	1	-	0	ID=g3297.t1.CDS5;Parent=g3297.t1;
OX377610.1_Thelaira_solivaga_genome_assembly,_chromosome:_1	AUGUSTUS	exon	81361705	81361928	.	-	.	ID=g3297.t1.exon5;Parent=g3297.t1;
OX377610.1_Thelaira_solivaga_genome_assembly,_chromosome:_1	AUGUSTUS	intron	81361929	81361982	1	-	.	ID=g3297.t1.intron5;Parent=g3297.t1;
OX377610.1_Thelaira_solivaga_genome_assembly,_chromosome:_1	AUGUSTUS	CDS	81361983	81362162	1	-	0	ID=g3297.t1.CDS6;Parent=g3297.t1;
OX377610.1_Thelaira_solivaga_genome_assembly,_chromosome:_1	AUGUSTUS	exon	81361983	81362162	.	-	.	ID=g3297.t1.exon6;Parent=g3297.t1;
OX377610.1_Thelaira_solivaga_genome_assembly,_chromosome:_1	AUGUSTUS	start_codon	81362160	81362162	.	-	0	ID=g3297.t1.start1;Parent=g3297.t1;
OX377610.1_Thelaira_solivaga_genome_assembly,_chromosome:_1	AUGUSTUS	gene	81370425	81371075	.	+	.	ID=g3298;
OX377610.1_Thelaira_solivaga_genome_assembly,_chromosome:_1	AUGUSTUS	mRNA	81370425	81371075	1	+	.	ID=g3298.t1;Parent=g3298;
OX377610.1_Thelaira_solivaga_genome_assembly,_chromosome:_1	AUGUSTUS	start_codon	81370425	81370427	.	+	0	ID=g3298.t1.start1;Parent=g3298.t1;
OX377610.1_Thelaira_solivaga_genome_assembly,_chromosome:_1	AUGUSTUS	CDS	81370425	81371075	1	+	0	ID=g3298.t1.CDS1;Parent=g3298.t1;
OX377610.1_Thelaira_solivaga_genome_assembly,_chromosome:_1	AUGUSTUS	exon	81370425	81371075	.	+	.	ID=g3298.t1.exon1;Parent=g3298.t1;
OX377610.1_Thelaira_solivaga_genome_assembly,_chromosome:_1	AUGUSTUS	stop_codon	81371073	81371075	.	+	0	ID=g3298.t1.stop1;Parent=g3298.t1;
OX377610.1_Thelaira_solivaga_genome_assembly,_chromosome:_1	AUGUSTUS	gene	81382432	81393022	.	+	.	ID=g3299;
OX377610.1_Thelaira_solivaga_genome_assembly,_chromosome:_1	AUGUSTUS	mRNA	81382432	81393022	1	+	.	ID=g3299.t1;Parent=g3299;
OX377610.1_Thelaira_solivaga_genome_assembly,_chromosome:_1	AUGUSTUS	start_codon	81382432	81382434	.	+	0	ID=g3299.t1.start1;Parent=g3299.t1;
OX377610.1_Thelaira_solivaga_genome_assembly,_chromosome:_1	AUGUSTUS	CDS	81382432	81382479	1	+	0	ID=g3299.t1.CDS1;Parent=g3299.t1;
OX377610.1_Thelaira_solivaga_genome_assembly,_chromosome:_1	AUGUSTUS	exon	81382432	81382479	.	+	.	ID=g3299.t1.exon1;Parent=g3299.t1;
OX377610.1_Thelaira_solivaga_genome_assembly,_chromosome:_1	AUGUSTUS	intron	81382480	81385737	1	+	.	ID=g3299.t1.intron1;Parent=g3299.t1;
OX377610.1_Thelaira_solivaga_genome_assembly,_chromosome:_1	AUGUSTUS	CDS	81385738	81385832	1	+	0	ID=g3299.t1.CDS2;Parent=g3299.t1;
OX377610.1_Thelaira_solivaga_genome_assembly,_chromosome:_1	AUGUSTUS	exon	81385738	81385832	.	+	.	ID=g3299.t1.exon2;Parent=g3299.t1;
OX377610.1_Thelaira_solivaga_genome_assembly,_chromosome:_1	AUGUSTUS	intron	81385833	81386481	1	+	.	ID=g3299.t1.intron2;Parent=g3299.t1;
OX377610.1_Thelaira_solivaga_genome_assembly,_chromosome:_1	AUGUSTUS	CDS	81386482	81386672	1	+	1	ID=g3299.t1.CDS3;Parent=g3299.t1;
OX377610.1_Thelaira_solivaga_genome_assembly,_chromosome:_1	AUGUSTUS	exon	81386482	81386672	.	+	.	ID=g3299.t1.exon3;Parent=g3299.t1;
OX377610.1_Thelaira_solivaga_genome_assembly,_chromosome:_1	AUGUSTUS	intron	81386673	81386751	1	+	.	ID=g3299.t1.intron3;Parent=g3299.t1;
OX377610.1_Thelaira_solivaga_genome_assembly,_chromosome:_1	AUGUSTUS	CDS	81386752	81387026	1	+	2	ID=g3299.t1.CDS4;Parent=g3299.t1;
OX377610.1_Thelaira_solivaga_genome_assembly,_chromosome:_1	AUGUSTUS	exon	81386752	81387026	.	+	.	ID=g3299.t1.exon4;Parent=g3299.t1;
OX377610.1_Thelaira_solivaga_genome_assembly,_chromosome:_1	AUGUSTUS	intron	81387027	81387101	1	+	.	ID=g3299.t1.intron4;Parent=g3299.t1;
OX377610.1_Thelaira_solivaga_genome_assembly,_chromosome:_1	AUGUSTUS	CDS	81387102	81387248	1	+	0	ID=g3299.t1.CDS5;Parent=g3299.t1;
OX377610.1_Thelaira_solivaga_genome_assembly,_chromosome:_1	AUGUSTUS	exon	81387102	81387248	.	+	.	ID=g3299.t1.exon5;Parent=g3299.t1;
OX377610.1_Thelaira_solivaga_genome_assembly,_chromosome:_1	AUGUSTUS	intron	81387249	81388976	1	+	.	ID=g3299.t1.intron5;Parent=g3299.t1;
OX377610.1_Thelaira_solivaga_genome_assembly,_chromosome:_1	AUGUSTUS	CDS	81388977	81389200	1	+	0	ID=g3299.t1.CDS6;Parent=g3299.t1;
OX377610.1_Thelaira_solivaga_genome_assembly,_chromosome:_1	AUGUSTUS	exon	81388977	81389200	.	+	.	ID=g3299.t1.exon6;Parent=g3299.t1;
OX377610.1_Thelaira_solivaga_genome_assembly,_chromosome:_1	AUGUSTUS	intron	81389201	81392150	1	+	.	ID=g3299.t1.intron6;Parent=g3299.t1;
OX377610.1_Thelaira_solivaga_genome_assembly,_chromosome:_1	AUGUSTUS	CDS	81392151	81392866	1	+	1	ID=g3299.t1.CDS7;Parent=g3299.t1;
OX377610.1_Thelaira_solivaga_genome_assembly,_chromosome:_1	AUGUSTUS	exon	81392151	81392866	.	+	.	ID=g3299.t1.exon7;Parent=g3299.t1;
OX377610.1_Thelaira_solivaga_genome_assembly,_chromosome:_1	AUGUSTUS	intron	81392867	81392942	1	+	.	ID=g3299.t1.intron7;Parent=g3299.t1;
OX377610.1_Thelaira_solivaga_genome_assembly,_chromosome:_1	AUGUSTUS	CDS	81392943	81393022	1	+	2	ID=g3299.t1.CDS8;Parent=g3299.t1;
OX377610.1_Thelaira_solivaga_genome_assembly,_chromosome:_1	AUGUSTUS	exon	81392943	81393022	.	+	.	ID=g3299.t1.exon8;Parent=g3299.t1;
OX377610.1_Thelaira_solivaga_genome_assembly,_chromosome:_1	AUGUSTUS	stop_codon	81393020	81393022	.	+	0	ID=g3299.t1.stop1;Parent=g3299.t1;
OX377610.1_Thelaira_solivaga_genome_assembly,_chromosome:_1	AUGUSTUS	gene	81413995	81425084	.	+	.	ID=g3300;
OX377610.1_Thelaira_solivaga_genome_assembly,_chromosome:_1	AUGUSTUS	mRNA	81413995	81425084	1	+	.	ID=g3300.t1;Parent=g3300;
OX377610.1_Thelaira_solivaga_genome_assembly,_chromosome:_1	AUGUSTUS	start_codon	81413995	81413997	.	+	0	ID=g3300.t1.start1;Parent=g3300.t1;
OX377610.1_Thelaira_solivaga_genome_assembly,_chromosome:_1	AUGUSTUS	CDS	81413995	81414024	1	+	0	ID=g3300.t1.CDS1;Parent=g3300.t1;
OX377610.1_Thelaira_solivaga_genome_assembly,_chromosome:_1	AUGUSTUS	exon	81413995	81414024	.	+	.	ID=g3300.t1.exon1;Parent=g3300.t1;
OX377610.1_Thelaira_solivaga_genome_assembly,_chromosome:_1	AUGUSTUS	intron	81414025	81415825	1	+	.	ID=g3300.t1.intron1;Parent=g3300.t1;
OX377610.1_Thelaira_solivaga_genome_assembly,_chromosome:_1	AUGUSTUS	CDS	81415826	81415920	1	+	0	ID=g3300.t1.CDS2;Parent=g3300.t1;
OX377610.1_Thelaira_solivaga_genome_assembly,_chromosome:_1	AUGUSTUS	exon	81415826	81415920	.	+	.	ID=g3300.t1.exon2;Parent=g3300.t1;
OX377610.1_Thelaira_solivaga_genome_assembly,_chromosome:_1	AUGUSTUS	intron	81415921	81422001	1	+	.	ID=g3300.t1.intron2;Parent=g3300.t1;
OX377610.1_Thelaira_solivaga_genome_assembly,_chromosome:_1	AUGUSTUS	CDS	81422002	81422192	1	+	1	ID=g3300.t1.CDS3;Parent=g3300.t1;
OX377610.1_Thelaira_solivaga_genome_assembly,_chromosome:_1	AUGUSTUS	exon	81422002	81422192	.	+	.	ID=g3300.t1.exon3;Parent=g3300.t1;
OX377610.1_Thelaira_solivaga_genome_assembly,_chromosome:_1	AUGUSTUS	intron	81422193	81422392	1	+	.	ID=g3300.t1.intron3;Parent=g3300.t1;
OX377610.1_Thelaira_solivaga_genome_assembly,_chromosome:_1	AUGUSTUS	CDS	81422393	81422667	1	+	2	ID=g3300.t1.CDS4;Parent=g3300.t1;
OX377610.1_Thelaira_solivaga_genome_assembly,_chromosome:_1	AUGUSTUS	exon	81422393	81422667	.	+	.	ID=g3300.t1.exon4;Parent=g3300.t1;
OX377610.1_Thelaira_solivaga_genome_assembly,_chromosome:_1	AUGUSTUS	intron	81422668	81422872	1	+	.	ID=g3300.t1.intron4;Parent=g3300.t1;
OX377610.1_Thelaira_solivaga_genome_assembly,_chromosome:_1	AUGUSTUS	CDS	81422873	81423019	1	+	0	ID=g3300.t1.CDS5;Parent=g3300.t1;
OX377610.1_Thelaira_solivaga_genome_assembly,_chromosome:_1	AUGUSTUS	exon	81422873	81423019	.	+	.	ID=g3300.t1.exon5;Parent=g3300.t1;
OX377610.1_Thelaira_solivaga_genome_assembly,_chromosome:_1	AUGUSTUS	intron	81423020	81424067	1	+	.	ID=g3300.t1.intron5;Parent=g3300.t1;
OX377610.1_Thelaira_solivaga_genome_assembly,_chromosome:_1	AUGUSTUS	CDS	81424068	81424306	1	+	0	ID=g3300.t1.CDS6;Parent=g3300.t1;
OX377610.1_Thelaira_solivaga_genome_assembly,_chromosome:_1	AUGUSTUS	exon	81424068	81424306	.	+	.	ID=g3300.t1.exon6;Parent=g3300.t1;
OX377610.1_Thelaira_solivaga_genome_assembly,_chromosome:_1	AUGUSTUS	intron	81424307	81424420	1	+	.	ID=g3300.t1.intron6;Parent=g3300.t1;
OX377610.1_Thelaira_solivaga_genome_assembly,_chromosome:_1	AUGUSTUS	CDS	81424421	81425084	1	+	1	ID=g3300.t1.CDS7;Parent=g3300.t1;
OX377610.1_Thelaira_solivaga_genome_assembly,_chromosome:_1	AUGUSTUS	exon	81424421	81425084	.	+	.	ID=g3300.t1.exon7;Parent=g3300.t1;
OX377610.1_Thelaira_solivaga_genome_assembly,_chromosome:_1	AUGUSTUS	stop_codon	81425082	81425084	.	+	0	ID=g3300.t1.stop1;Parent=g3300.t1;
OX377610.1_Thelaira_solivaga_genome_assembly,_chromosome:_1	AUGUSTUS	gene	81427746	81428934	.	+	.	ID=g3301;
OX377610.1_Thelaira_solivaga_genome_assembly,_chromosome:_1	AUGUSTUS	mRNA	81427746	81428934	1	+	.	ID=g3301.t1;Parent=g3301;
OX377610.1_Thelaira_solivaga_genome_assembly,_chromosome:_1	AUGUSTUS	start_codon	81427746	81427748	.	+	0	ID=g3301.t1.start1;Parent=g3301.t1;
OX377610.1_Thelaira_solivaga_genome_assembly,_chromosome:_1	AUGUSTUS	CDS	81427746	81427805	1	+	0	ID=g3301.t1.CDS1;Parent=g3301.t1;
OX377610.1_Thelaira_solivaga_genome_assembly,_chromosome:_1	AUGUSTUS	exon	81427746	81427805	.	+	.	ID=g3301.t1.exon1;Parent=g3301.t1;
OX377610.1_Thelaira_solivaga_genome_assembly,_chromosome:_1	AUGUSTUS	intron	81427806	81427914	1	+	.	ID=g3301.t1.intron1;Parent=g3301.t1;
OX377610.1_Thelaira_solivaga_genome_assembly,_chromosome:_1	AUGUSTUS	CDS	81427915	81428093	1	+	0	ID=g3301.t1.CDS2;Parent=g3301.t1;
OX377610.1_Thelaira_solivaga_genome_assembly,_chromosome:_1	AUGUSTUS	exon	81427915	81428093	.	+	.	ID=g3301.t1.exon2;Parent=g3301.t1;
OX377610.1_Thelaira_solivaga_genome_assembly,_chromosome:_1	AUGUSTUS	intron	81428094	81428158	1	+	.	ID=g3301.t1.intron2;Parent=g3301.t1;
OX377610.1_Thelaira_solivaga_genome_assembly,_chromosome:_1	AUGUSTUS	CDS	81428159	81428517	1	+	1	ID=g3301.t1.CDS3;Parent=g3301.t1;
OX377610.1_Thelaira_solivaga_genome_assembly,_chromosome:_1	AUGUSTUS	exon	81428159	81428517	.	+	.	ID=g3301.t1.exon3;Parent=g3301.t1;
OX377610.1_Thelaira_solivaga_genome_assembly,_chromosome:_1	AUGUSTUS	intron	81428518	81428758	1	+	.	ID=g3301.t1.intron3;Parent=g3301.t1;
OX377610.1_Thelaira_solivaga_genome_assembly,_chromosome:_1	AUGUSTUS	CDS	81428759	81428934	1	+	2	ID=g3301.t1.CDS4;Parent=g3301.t1;
OX377610.1_Thelaira_solivaga_genome_assembly,_chromosome:_1	AUGUSTUS	exon	81428759	81428934	.	+	.	ID=g3301.t1.exon4;Parent=g3301.t1;
OX377610.1_Thelaira_solivaga_genome_assembly,_chromosome:_1	AUGUSTUS	stop_codon	81428932	81428934	.	+	0	ID=g3301.t1.stop1;Parent=g3301.t1;
OX377610.1_Thelaira_solivaga_genome_assembly,_chromosome:_1	AUGUSTUS	gene	81432259	81433415	.	-	.	ID=g3302;
OX377610.1_Thelaira_solivaga_genome_assembly,_chromosome:_1	AUGUSTUS	mRNA	81432259	81433415	1	-	.	ID=g3302.t1;Parent=g3302;
OX377610.1_Thelaira_solivaga_genome_assembly,_chromosome:_1	AUGUSTUS	stop_codon	81432259	81432261	.	-	0	ID=g3302.t1.stop1;Parent=g3302.t1;
OX377610.1_Thelaira_solivaga_genome_assembly,_chromosome:_1	AUGUSTUS	CDS	81432259	81432434	1	-	2	ID=g3302.t1.CDS1;Parent=g3302.t1;
OX377610.1_Thelaira_solivaga_genome_assembly,_chromosome:_1	AUGUSTUS	exon	81432259	81432434	.	-	.	ID=g3302.t1.exon1;Parent=g3302.t1;
OX377610.1_Thelaira_solivaga_genome_assembly,_chromosome:_1	AUGUSTUS	intron	81432435	81432926	1	-	.	ID=g3302.t1.intron1;Parent=g3302.t1;
OX377610.1_Thelaira_solivaga_genome_assembly,_chromosome:_1	AUGUSTUS	CDS	81432927	81433219	1	-	1	ID=g3302.t1.CDS2;Parent=g3302.t1;
OX377610.1_Thelaira_solivaga_genome_assembly,_chromosome:_1	AUGUSTUS	exon	81432927	81433219	.	-	.	ID=g3302.t1.exon2;Parent=g3302.t1;
OX377610.1_Thelaira_solivaga_genome_assembly,_chromosome:_1	AUGUSTUS	intron	81433220	81433314	1	-	.	ID=g3302.t1.intron2;Parent=g3302.t1;
OX377610.1_Thelaira_solivaga_genome_assembly,_chromosome:_1	AUGUSTUS	CDS	81433315	81433415	1	-	0	ID=g3302.t1.CDS3;Parent=g3302.t1;
OX377610.1_Thelaira_solivaga_genome_assembly,_chromosome:_1	AUGUSTUS	exon	81433315	81433415	.	-	.	ID=g3302.t1.exon3;Parent=g3302.t1;
OX377610.1_Thelaira_solivaga_genome_assembly,_chromosome:_1	AUGUSTUS	start_codon	81433413	81433415	.	-	0	ID=g3302.t1.start1;Parent=g3302.t1;
OX377610.1_Thelaira_solivaga_genome_assembly,_chromosome:_1	AUGUSTUS	gene	81438932	81444461	.	+	.	ID=g3303;
OX377610.1_Thelaira_solivaga_genome_assembly,_chromosome:_1	AUGUSTUS	mRNA	81438932	81444461	0.99	+	.	ID=g3303.t1;Parent=g3303;
OX377610.1_Thelaira_solivaga_genome_assembly,_chromosome:_1	AUGUSTUS	start_codon	81438932	81438934	.	+	0	ID=g3303.t1.start1;Parent=g3303.t1;
OX377610.1_Thelaira_solivaga_genome_assembly,_chromosome:_1	AUGUSTUS	CDS	81438932	81438947	0.99	+	0	ID=g3303.t1.CDS1;Parent=g3303.t1;
OX377610.1_Thelaira_solivaga_genome_assembly,_chromosome:_1	AUGUSTUS	exon	81438932	81438947	.	+	.	ID=g3303.t1.exon1;Parent=g3303.t1;
OX377610.1_Thelaira_solivaga_genome_assembly,_chromosome:_1	AUGUSTUS	intron	81438948	81439115	0.99	+	.	ID=g3303.t1.intron1;Parent=g3303.t1;
OX377610.1_Thelaira_solivaga_genome_assembly,_chromosome:_1	AUGUSTUS	CDS	81439116	81439387	1	+	2	ID=g3303.t1.CDS2;Parent=g3303.t1;
OX377610.1_Thelaira_solivaga_genome_assembly,_chromosome:_1	AUGUSTUS	exon	81439116	81439387	.	+	.	ID=g3303.t1.exon2;Parent=g3303.t1;
OX377610.1_Thelaira_solivaga_genome_assembly,_chromosome:_1	AUGUSTUS	intron	81439388	81441811	1	+	.	ID=g3303.t1.intron2;Parent=g3303.t1;
OX377610.1_Thelaira_solivaga_genome_assembly,_chromosome:_1	AUGUSTUS	CDS	81441812	81442008	1	+	0	ID=g3303.t1.CDS3;Parent=g3303.t1;
OX377610.1_Thelaira_solivaga_genome_assembly,_chromosome:_1	AUGUSTUS	exon	81441812	81442008	.	+	.	ID=g3303.t1.exon3;Parent=g3303.t1;
OX377610.1_Thelaira_solivaga_genome_assembly,_chromosome:_1	AUGUSTUS	intron	81442009	81442278	1	+	.	ID=g3303.t1.intron3;Parent=g3303.t1;
OX377610.1_Thelaira_solivaga_genome_assembly,_chromosome:_1	AUGUSTUS	CDS	81442279	81442489	1	+	1	ID=g3303.t1.CDS4;Parent=g3303.t1;
OX377610.1_Thelaira_solivaga_genome_assembly,_chromosome:_1	AUGUSTUS	exon	81442279	81442489	.	+	.	ID=g3303.t1.exon4;Parent=g3303.t1;
OX377610.1_Thelaira_solivaga_genome_assembly,_chromosome:_1	AUGUSTUS	intron	81442490	81442547	1	+	.	ID=g3303.t1.intron4;Parent=g3303.t1;
OX377610.1_Thelaira_solivaga_genome_assembly,_chromosome:_1	AUGUSTUS	CDS	81442548	81442929	1	+	0	ID=g3303.t1.CDS5;Parent=g3303.t1;
OX377610.1_Thelaira_solivaga_genome_assembly,_chromosome:_1	AUGUSTUS	exon	81442548	81442929	.	+	.	ID=g3303.t1.exon5;Parent=g3303.t1;
OX377610.1_Thelaira_solivaga_genome_assembly,_chromosome:_1	AUGUSTUS	intron	81442930	81444330	1	+	.	ID=g3303.t1.intron5;Parent=g3303.t1;
OX377610.1_Thelaira_solivaga_genome_assembly,_chromosome:_1	AUGUSTUS	CDS	81444331	81444461	1	+	2	ID=g3303.t1.CDS6;Parent=g3303.t1;
OX377610.1_Thelaira_solivaga_genome_assembly,_chromosome:_1	AUGUSTUS	exon	81444331	81444461	.	+	.	ID=g3303.t1.exon6;Parent=g3303.t1;
OX377610.1_Thelaira_solivaga_genome_assembly,_chromosome:_1	AUGUSTUS	stop_codon	81444459	81444461	.	+	0	ID=g3303.t1.stop1;Parent=g3303.t1;
OX377610.1_Thelaira_solivaga_genome_assembly,_chromosome:_1	GeneMark.hmm3	mRNA	81439193	81444461	.	+	.	ID=g3303.t2;Parent=g3303;
OX377610.1_Thelaira_solivaga_genome_assembly,_chromosome:_1	GeneMark.hmm3	start_codon	81439193	81439195	.	+	0	ID=g3303.t2.start1;Parent=g3303.t2;
OX377610.1_Thelaira_solivaga_genome_assembly,_chromosome:_1	GeneMark.hmm3	CDS	81439193	81439387	.	+	0	ID=g3303.t2.CDS1;Parent=g3303.t2;
OX377610.1_Thelaira_solivaga_genome_assembly,_chromosome:_1	GeneMark.hmm3	exon	81439193	81439387	0	+	.	ID=g3303.t2.exon1;Parent=g3303.t2;
OX377610.1_Thelaira_solivaga_genome_assembly,_chromosome:_1	GeneMark.hmm3	intron	81439388	81441811	.	+	0	ID=g3303.t2.intron1;Parent=g3303.t2;
OX377610.1_Thelaira_solivaga_genome_assembly,_chromosome:_1	GeneMark.hmm3	CDS	81441812	81442008	.	+	0	ID=g3303.t2.CDS2;Parent=g3303.t2;
OX377610.1_Thelaira_solivaga_genome_assembly,_chromosome:_1	GeneMark.hmm3	exon	81441812	81442008	0	+	.	ID=g3303.t2.exon2;Parent=g3303.t2;
OX377610.1_Thelaira_solivaga_genome_assembly,_chromosome:_1	GeneMark.hmm3	intron	81442009	81442278	.	+	1	ID=g3303.t2.intron2;Parent=g3303.t2;
OX377610.1_Thelaira_solivaga_genome_assembly,_chromosome:_1	GeneMark.hmm3	CDS	81442279	81442489	.	+	1	ID=g3303.t2.CDS3;Parent=g3303.t2;
OX377610.1_Thelaira_solivaga_genome_assembly,_chromosome:_1	GeneMark.hmm3	exon	81442279	81442489	0	+	.	ID=g3303.t2.exon3;Parent=g3303.t2;
OX377610.1_Thelaira_solivaga_genome_assembly,_chromosome:_1	GeneMark.hmm3	intron	81442490	81442547	.	+	0	ID=g3303.t2.intron3;Parent=g3303.t2;
OX377610.1_Thelaira_solivaga_genome_assembly,_chromosome:_1	GeneMark.hmm3	CDS	81442548	81442929	.	+	0	ID=g3303.t2.CDS4;Parent=g3303.t2;
OX377610.1_Thelaira_solivaga_genome_assembly,_chromosome:_1	GeneMark.hmm3	exon	81442548	81442929	0	+	.	ID=g3303.t2.exon4;Parent=g3303.t2;
OX377610.1_Thelaira_solivaga_genome_assembly,_chromosome:_1	GeneMark.hmm3	intron	81442930	81444330	.	+	2	ID=g3303.t2.intron4;Parent=g3303.t2;
OX377610.1_Thelaira_solivaga_genome_assembly,_chromosome:_1	GeneMark.hmm3	CDS	81444331	81444461	.	+	2	ID=g3303.t2.CDS5;Parent=g3303.t2;
OX377610.1_Thelaira_solivaga_genome_assembly,_chromosome:_1	GeneMark.hmm3	exon	81444331	81444461	0	+	.	ID=g3303.t2.exon5;Parent=g3303.t2;
OX377610.1_Thelaira_solivaga_genome_assembly,_chromosome:_1	GeneMark.hmm3	stop_codon	81444459	81444461	.	+	0	ID=g3303.t2.stop1;Parent=g3303.t2;
OX377610.1_Thelaira_solivaga_genome_assembly,_chromosome:_1	AUGUSTUS	gene	81446179	81456795	.	-	.	ID=g3304;
OX377610.1_Thelaira_solivaga_genome_assembly,_chromosome:_1	AUGUSTUS	mRNA	81446179	81456795	1	-	.	ID=g3304.t1;Parent=g3304;
OX377610.1_Thelaira_solivaga_genome_assembly,_chromosome:_1	AUGUSTUS	stop_codon	81446179	81446181	.	-	0	ID=g3304.t1.stop1;Parent=g3304.t1;
OX377610.1_Thelaira_solivaga_genome_assembly,_chromosome:_1	AUGUSTUS	CDS	81446179	81446450	1	-	2	ID=g3304.t1.CDS1;Parent=g3304.t1;
OX377610.1_Thelaira_solivaga_genome_assembly,_chromosome:_1	AUGUSTUS	exon	81446179	81446450	.	-	.	ID=g3304.t1.exon1;Parent=g3304.t1;
OX377610.1_Thelaira_solivaga_genome_assembly,_chromosome:_1	AUGUSTUS	intron	81446451	81446513	1	-	.	ID=g3304.t1.intron1;Parent=g3304.t1;
OX377610.1_Thelaira_solivaga_genome_assembly,_chromosome:_1	AUGUSTUS	CDS	81446514	81446692	1	-	1	ID=g3304.t1.CDS2;Parent=g3304.t1;
OX377610.1_Thelaira_solivaga_genome_assembly,_chromosome:_1	AUGUSTUS	exon	81446514	81446692	.	-	.	ID=g3304.t1.exon2;Parent=g3304.t1;
OX377610.1_Thelaira_solivaga_genome_assembly,_chromosome:_1	AUGUSTUS	intron	81446693	81446799	1	-	.	ID=g3304.t1.intron2;Parent=g3304.t1;
OX377610.1_Thelaira_solivaga_genome_assembly,_chromosome:_1	AUGUSTUS	CDS	81446800	81446972	1	-	0	ID=g3304.t1.CDS3;Parent=g3304.t1;
OX377610.1_Thelaira_solivaga_genome_assembly,_chromosome:_1	AUGUSTUS	exon	81446800	81446972	.	-	.	ID=g3304.t1.exon3;Parent=g3304.t1;
OX377610.1_Thelaira_solivaga_genome_assembly,_chromosome:_1	AUGUSTUS	intron	81446973	81447029	1	-	.	ID=g3304.t1.intron3;Parent=g3304.t1;
OX377610.1_Thelaira_solivaga_genome_assembly,_chromosome:_1	AUGUSTUS	CDS	81447030	81447205	1	-	2	ID=g3304.t1.CDS4;Parent=g3304.t1;
OX377610.1_Thelaira_solivaga_genome_assembly,_chromosome:_1	AUGUSTUS	exon	81447030	81447205	.	-	.	ID=g3304.t1.exon4;Parent=g3304.t1;
OX377610.1_Thelaira_solivaga_genome_assembly,_chromosome:_1	AUGUSTUS	intron	81447206	81447907	1	-	.	ID=g3304.t1.intron4;Parent=g3304.t1;
OX377610.1_Thelaira_solivaga_genome_assembly,_chromosome:_1	AUGUSTUS	CDS	81447908	81448296	1	-	1	ID=g3304.t1.CDS5;Parent=g3304.t1;
OX377610.1_Thelaira_solivaga_genome_assembly,_chromosome:_1	AUGUSTUS	exon	81447908	81448296	.	-	.	ID=g3304.t1.exon5;Parent=g3304.t1;
OX377610.1_Thelaira_solivaga_genome_assembly,_chromosome:_1	AUGUSTUS	intron	81448297	81448478	1	-	.	ID=g3304.t1.intron5;Parent=g3304.t1;
OX377610.1_Thelaira_solivaga_genome_assembly,_chromosome:_1	AUGUSTUS	CDS	81448479	81448627	1	-	0	ID=g3304.t1.CDS6;Parent=g3304.t1;
OX377610.1_Thelaira_solivaga_genome_assembly,_chromosome:_1	AUGUSTUS	exon	81448479	81448627	.	-	.	ID=g3304.t1.exon6;Parent=g3304.t1;
OX377610.1_Thelaira_solivaga_genome_assembly,_chromosome:_1	AUGUSTUS	intron	81448628	81453539	1	-	.	ID=g3304.t1.intron6;Parent=g3304.t1;
OX377610.1_Thelaira_solivaga_genome_assembly,_chromosome:_1	AUGUSTUS	CDS	81453540	81454403	1	-	0	ID=g3304.t1.CDS7;Parent=g3304.t1;
OX377610.1_Thelaira_solivaga_genome_assembly,_chromosome:_1	AUGUSTUS	exon	81453540	81454403	.	-	.	ID=g3304.t1.exon7;Parent=g3304.t1;
OX377610.1_Thelaira_solivaga_genome_assembly,_chromosome:_1	AUGUSTUS	intron	81454404	81456717	1	-	.	ID=g3304.t1.intron7;Parent=g3304.t1;
OX377610.1_Thelaira_solivaga_genome_assembly,_chromosome:_1	AUGUSTUS	CDS	81456718	81456795	1	-	0	ID=g3304.t1.CDS8;Parent=g3304.t1;
OX377610.1_Thelaira_solivaga_genome_assembly,_chromosome:_1	AUGUSTUS	exon	81456718	81456795	.	-	.	ID=g3304.t1.exon8;Parent=g3304.t1;
OX377610.1_Thelaira_solivaga_genome_assembly,_chromosome:_1	AUGUSTUS	start_codon	81456793	81456795	.	-	0	ID=g3304.t1.start1;Parent=g3304.t1;
OX377610.1_Thelaira_solivaga_genome_assembly,_chromosome:_1	AUGUSTUS	gene	81458166	81460580	.	-	.	ID=g3305;
OX377610.1_Thelaira_solivaga_genome_assembly,_chromosome:_1	AUGUSTUS	mRNA	81458166	81460580	0.52	-	.	ID=g3305.t1;Parent=g3305;
OX377610.1_Thelaira_solivaga_genome_assembly,_chromosome:_1	AUGUSTUS	stop_codon	81458166	81458168	.	-	0	ID=g3305.t1.stop1;Parent=g3305.t1;
OX377610.1_Thelaira_solivaga_genome_assembly,_chromosome:_1	AUGUSTUS	CDS	81458166	81458748	1	-	1	ID=g3305.t1.CDS1;Parent=g3305.t1;
OX377610.1_Thelaira_solivaga_genome_assembly,_chromosome:_1	AUGUSTUS	exon	81458166	81458748	.	-	.	ID=g3305.t1.exon1;Parent=g3305.t1;
OX377610.1_Thelaira_solivaga_genome_assembly,_chromosome:_1	AUGUSTUS	intron	81458749	81458806	1	-	.	ID=g3305.t1.intron1;Parent=g3305.t1;
OX377610.1_Thelaira_solivaga_genome_assembly,_chromosome:_1	AUGUSTUS	CDS	81458807	81458985	1	-	0	ID=g3305.t1.CDS2;Parent=g3305.t1;
OX377610.1_Thelaira_solivaga_genome_assembly,_chromosome:_1	AUGUSTUS	exon	81458807	81458985	.	-	.	ID=g3305.t1.exon2;Parent=g3305.t1;
OX377610.1_Thelaira_solivaga_genome_assembly,_chromosome:_1	AUGUSTUS	intron	81458986	81459124	1	-	.	ID=g3305.t1.intron2;Parent=g3305.t1;
OX377610.1_Thelaira_solivaga_genome_assembly,_chromosome:_1	AUGUSTUS	CDS	81459125	81459269	1	-	1	ID=g3305.t1.CDS3;Parent=g3305.t1;
OX377610.1_Thelaira_solivaga_genome_assembly,_chromosome:_1	AUGUSTUS	exon	81459125	81459269	.	-	.	ID=g3305.t1.exon3;Parent=g3305.t1;
OX377610.1_Thelaira_solivaga_genome_assembly,_chromosome:_1	AUGUSTUS	intron	81459270	81459332	1	-	.	ID=g3305.t1.intron3;Parent=g3305.t1;
OX377610.1_Thelaira_solivaga_genome_assembly,_chromosome:_1	AUGUSTUS	CDS	81459333	81459554	1	-	1	ID=g3305.t1.CDS4;Parent=g3305.t1;
OX377610.1_Thelaira_solivaga_genome_assembly,_chromosome:_1	AUGUSTUS	exon	81459333	81459554	.	-	.	ID=g3305.t1.exon4;Parent=g3305.t1;
OX377610.1_Thelaira_solivaga_genome_assembly,_chromosome:_1	AUGUSTUS	intron	81459555	81459810	1	-	.	ID=g3305.t1.intron4;Parent=g3305.t1;
OX377610.1_Thelaira_solivaga_genome_assembly,_chromosome:_1	AUGUSTUS	CDS	81459811	81459975	1	-	1	ID=g3305.t1.CDS5;Parent=g3305.t1;
OX377610.1_Thelaira_solivaga_genome_assembly,_chromosome:_1	AUGUSTUS	exon	81459811	81459975	.	-	.	ID=g3305.t1.exon5;Parent=g3305.t1;
OX377610.1_Thelaira_solivaga_genome_assembly,_chromosome:_1	AUGUSTUS	intron	81459976	81460032	1	-	.	ID=g3305.t1.intron5;Parent=g3305.t1;
OX377610.1_Thelaira_solivaga_genome_assembly,_chromosome:_1	AUGUSTUS	CDS	81460033	81460369	1	-	2	ID=g3305.t1.CDS6;Parent=g3305.t1;
OX377610.1_Thelaira_solivaga_genome_assembly,_chromosome:_1	AUGUSTUS	exon	81460033	81460369	.	-	.	ID=g3305.t1.exon6;Parent=g3305.t1;
OX377610.1_Thelaira_solivaga_genome_assembly,_chromosome:_1	AUGUSTUS	intron	81460370	81460435	1	-	.	ID=g3305.t1.intron6;Parent=g3305.t1;
OX377610.1_Thelaira_solivaga_genome_assembly,_chromosome:_1	AUGUSTUS	CDS	81460436	81460580	0.52	-	0	ID=g3305.t1.CDS7;Parent=g3305.t1;
OX377610.1_Thelaira_solivaga_genome_assembly,_chromosome:_1	AUGUSTUS	exon	81460436	81460580	.	-	.	ID=g3305.t1.exon7;Parent=g3305.t1;
OX377610.1_Thelaira_solivaga_genome_assembly,_chromosome:_1	AUGUSTUS	start_codon	81460578	81460580	.	-	0	ID=g3305.t1.start1;Parent=g3305.t1;
OX377610.1_Thelaira_solivaga_genome_assembly,_chromosome:_1	AUGUSTUS	gene	81462035	81467647	.	+	.	ID=g3306;
OX377610.1_Thelaira_solivaga_genome_assembly,_chromosome:_1	AUGUSTUS	mRNA	81462035	81467647	0.82	+	.	ID=g3306.t1;Parent=g3306;
OX377610.1_Thelaira_solivaga_genome_assembly,_chromosome:_1	AUGUSTUS	start_codon	81462035	81462037	.	+	0	ID=g3306.t1.start1;Parent=g3306.t1;
OX377610.1_Thelaira_solivaga_genome_assembly,_chromosome:_1	AUGUSTUS	CDS	81462035	81462061	0.82	+	0	ID=g3306.t1.CDS1;Parent=g3306.t1;
OX377610.1_Thelaira_solivaga_genome_assembly,_chromosome:_1	AUGUSTUS	exon	81462035	81462061	.	+	.	ID=g3306.t1.exon1;Parent=g3306.t1;
OX377610.1_Thelaira_solivaga_genome_assembly,_chromosome:_1	AUGUSTUS	intron	81462062	81462708	0.82	+	.	ID=g3306.t1.intron1;Parent=g3306.t1;
OX377610.1_Thelaira_solivaga_genome_assembly,_chromosome:_1	AUGUSTUS	CDS	81462709	81462797	0.83	+	0	ID=g3306.t1.CDS2;Parent=g3306.t1;
OX377610.1_Thelaira_solivaga_genome_assembly,_chromosome:_1	AUGUSTUS	exon	81462709	81462797	.	+	.	ID=g3306.t1.exon2;Parent=g3306.t1;
OX377610.1_Thelaira_solivaga_genome_assembly,_chromosome:_1	AUGUSTUS	intron	81462798	81463190	0.83	+	.	ID=g3306.t1.intron2;Parent=g3306.t1;
OX377610.1_Thelaira_solivaga_genome_assembly,_chromosome:_1	AUGUSTUS	CDS	81463191	81463731	1	+	1	ID=g3306.t1.CDS3;Parent=g3306.t1;
OX377610.1_Thelaira_solivaga_genome_assembly,_chromosome:_1	AUGUSTUS	exon	81463191	81463731	.	+	.	ID=g3306.t1.exon3;Parent=g3306.t1;
OX377610.1_Thelaira_solivaga_genome_assembly,_chromosome:_1	AUGUSTUS	intron	81463732	81463854	1	+	.	ID=g3306.t1.intron3;Parent=g3306.t1;
OX377610.1_Thelaira_solivaga_genome_assembly,_chromosome:_1	AUGUSTUS	CDS	81463855	81466610	1	+	0	ID=g3306.t1.CDS4;Parent=g3306.t1;
OX377610.1_Thelaira_solivaga_genome_assembly,_chromosome:_1	AUGUSTUS	exon	81463855	81466610	.	+	.	ID=g3306.t1.exon4;Parent=g3306.t1;
OX377610.1_Thelaira_solivaga_genome_assembly,_chromosome:_1	AUGUSTUS	intron	81466611	81466677	1	+	.	ID=g3306.t1.intron4;Parent=g3306.t1;
OX377610.1_Thelaira_solivaga_genome_assembly,_chromosome:_1	AUGUSTUS	CDS	81466678	81466758	1	+	1	ID=g3306.t1.CDS5;Parent=g3306.t1;
OX377610.1_Thelaira_solivaga_genome_assembly,_chromosome:_1	AUGUSTUS	exon	81466678	81466758	.	+	.	ID=g3306.t1.exon5;Parent=g3306.t1;
OX377610.1_Thelaira_solivaga_genome_assembly,_chromosome:_1	AUGUSTUS	intron	81466759	81466825	1	+	.	ID=g3306.t1.intron5;Parent=g3306.t1;
OX377610.1_Thelaira_solivaga_genome_assembly,_chromosome:_1	AUGUSTUS	CDS	81466826	81467004	1	+	1	ID=g3306.t1.CDS6;Parent=g3306.t1;
OX377610.1_Thelaira_solivaga_genome_assembly,_chromosome:_1	AUGUSTUS	exon	81466826	81467004	.	+	.	ID=g3306.t1.exon6;Parent=g3306.t1;
OX377610.1_Thelaira_solivaga_genome_assembly,_chromosome:_1	AUGUSTUS	intron	81467005	81467056	1	+	.	ID=g3306.t1.intron6;Parent=g3306.t1;
OX377610.1_Thelaira_solivaga_genome_assembly,_chromosome:_1	AUGUSTUS	CDS	81467057	81467258	1	+	2	ID=g3306.t1.CDS7;Parent=g3306.t1;
OX377610.1_Thelaira_solivaga_genome_assembly,_chromosome:_1	AUGUSTUS	exon	81467057	81467258	.	+	.	ID=g3306.t1.exon7;Parent=g3306.t1;
OX377610.1_Thelaira_solivaga_genome_assembly,_chromosome:_1	AUGUSTUS	intron	81467259	81467400	1	+	.	ID=g3306.t1.intron7;Parent=g3306.t1;
OX377610.1_Thelaira_solivaga_genome_assembly,_chromosome:_1	AUGUSTUS	CDS	81467401	81467647	1	+	1	ID=g3306.t1.CDS8;Parent=g3306.t1;
OX377610.1_Thelaira_solivaga_genome_assembly,_chromosome:_1	AUGUSTUS	exon	81467401	81467647	.	+	.	ID=g3306.t1.exon8;Parent=g3306.t1;
OX377610.1_Thelaira_solivaga_genome_assembly,_chromosome:_1	AUGUSTUS	stop_codon	81467645	81467647	.	+	0	ID=g3306.t1.stop1;Parent=g3306.t1;
OX377610.1_Thelaira_solivaga_genome_assembly,_chromosome:_1	AUGUSTUS	gene	81467888	81468793	.	-	.	ID=g3307;
OX377610.1_Thelaira_solivaga_genome_assembly,_chromosome:_1	AUGUSTUS	mRNA	81467888	81468793	1	-	.	ID=g3307.t1;Parent=g3307;
OX377610.1_Thelaira_solivaga_genome_assembly,_chromosome:_1	AUGUSTUS	stop_codon	81467888	81467890	.	-	0	ID=g3307.t1.stop1;Parent=g3307.t1;
OX377610.1_Thelaira_solivaga_genome_assembly,_chromosome:_1	AUGUSTUS	CDS	81467888	81468024	1	-	2	ID=g3307.t1.CDS1;Parent=g3307.t1;
OX377610.1_Thelaira_solivaga_genome_assembly,_chromosome:_1	AUGUSTUS	exon	81467888	81468024	.	-	.	ID=g3307.t1.exon1;Parent=g3307.t1;
OX377610.1_Thelaira_solivaga_genome_assembly,_chromosome:_1	AUGUSTUS	intron	81468025	81468081	1	-	.	ID=g3307.t1.intron1;Parent=g3307.t1;
OX377610.1_Thelaira_solivaga_genome_assembly,_chromosome:_1	AUGUSTUS	CDS	81468082	81468338	1	-	1	ID=g3307.t1.CDS2;Parent=g3307.t1;
OX377610.1_Thelaira_solivaga_genome_assembly,_chromosome:_1	AUGUSTUS	exon	81468082	81468338	.	-	.	ID=g3307.t1.exon2;Parent=g3307.t1;
OX377610.1_Thelaira_solivaga_genome_assembly,_chromosome:_1	AUGUSTUS	intron	81468339	81468392	1	-	.	ID=g3307.t1.intron2;Parent=g3307.t1;
OX377610.1_Thelaira_solivaga_genome_assembly,_chromosome:_1	AUGUSTUS	CDS	81468393	81468670	1	-	0	ID=g3307.t1.CDS3;Parent=g3307.t1;
OX377610.1_Thelaira_solivaga_genome_assembly,_chromosome:_1	AUGUSTUS	exon	81468393	81468670	.	-	.	ID=g3307.t1.exon3;Parent=g3307.t1;
OX377610.1_Thelaira_solivaga_genome_assembly,_chromosome:_1	AUGUSTUS	intron	81468671	81468721	1	-	.	ID=g3307.t1.intron3;Parent=g3307.t1;
OX377610.1_Thelaira_solivaga_genome_assembly,_chromosome:_1	AUGUSTUS	CDS	81468722	81468793	1	-	0	ID=g3307.t1.CDS4;Parent=g3307.t1;
OX377610.1_Thelaira_solivaga_genome_assembly,_chromosome:_1	AUGUSTUS	exon	81468722	81468793	.	-	.	ID=g3307.t1.exon4;Parent=g3307.t1;
OX377610.1_Thelaira_solivaga_genome_assembly,_chromosome:_1	AUGUSTUS	start_codon	81468791	81468793	.	-	0	ID=g3307.t1.start1;Parent=g3307.t1;
OX377610.1_Thelaira_solivaga_genome_assembly,_chromosome:_1	AUGUSTUS	gene	81469257	81470448	.	+	.	ID=g3308;
OX377610.1_Thelaira_solivaga_genome_assembly,_chromosome:_1	AUGUSTUS	mRNA	81469257	81470448	1	+	.	ID=g3308.t1;Parent=g3308;
OX377610.1_Thelaira_solivaga_genome_assembly,_chromosome:_1	AUGUSTUS	start_codon	81469257	81469259	.	+	0	ID=g3308.t1.start1;Parent=g3308.t1;
OX377610.1_Thelaira_solivaga_genome_assembly,_chromosome:_1	AUGUSTUS	CDS	81469257	81469616	1	+	0	ID=g3308.t1.CDS1;Parent=g3308.t1;
OX377610.1_Thelaira_solivaga_genome_assembly,_chromosome:_1	AUGUSTUS	exon	81469257	81469616	.	+	.	ID=g3308.t1.exon1;Parent=g3308.t1;
OX377610.1_Thelaira_solivaga_genome_assembly,_chromosome:_1	AUGUSTUS	intron	81469617	81470052	1	+	.	ID=g3308.t1.intron1;Parent=g3308.t1;
OX377610.1_Thelaira_solivaga_genome_assembly,_chromosome:_1	AUGUSTUS	CDS	81470053	81470448	1	+	0	ID=g3308.t1.CDS2;Parent=g3308.t1;
OX377610.1_Thelaira_solivaga_genome_assembly,_chromosome:_1	AUGUSTUS	exon	81470053	81470448	.	+	.	ID=g3308.t1.exon2;Parent=g3308.t1;
OX377610.1_Thelaira_solivaga_genome_assembly,_chromosome:_1	AUGUSTUS	stop_codon	81470446	81470448	.	+	0	ID=g3308.t1.stop1;Parent=g3308.t1;
OX377610.1_Thelaira_solivaga_genome_assembly,_chromosome:_1	AUGUSTUS	gene	81470543	81471976	.	-	.	ID=g3309;
OX377610.1_Thelaira_solivaga_genome_assembly,_chromosome:_1	AUGUSTUS	mRNA	81470543	81471976	1	-	.	ID=g3309.t1;Parent=g3309;
OX377610.1_Thelaira_solivaga_genome_assembly,_chromosome:_1	AUGUSTUS	stop_codon	81470543	81470545	.	-	0	ID=g3309.t1.stop1;Parent=g3309.t1;
OX377610.1_Thelaira_solivaga_genome_assembly,_chromosome:_1	AUGUSTUS	CDS	81470543	81471976	1	-	0	ID=g3309.t1.CDS1;Parent=g3309.t1;
OX377610.1_Thelaira_solivaga_genome_assembly,_chromosome:_1	AUGUSTUS	exon	81470543	81471976	.	-	.	ID=g3309.t1.exon1;Parent=g3309.t1;
OX377610.1_Thelaira_solivaga_genome_assembly,_chromosome:_1	AUGUSTUS	start_codon	81471974	81471976	.	-	0	ID=g3309.t1.start1;Parent=g3309.t1;
OX377610.1_Thelaira_solivaga_genome_assembly,_chromosome:_1	AUGUSTUS	gene	81472457	81472933	.	+	.	ID=g3310;
OX377610.1_Thelaira_solivaga_genome_assembly,_chromosome:_1	AUGUSTUS	mRNA	81472457	81472933	1	+	.	ID=g3310.t1;Parent=g3310;
OX377610.1_Thelaira_solivaga_genome_assembly,_chromosome:_1	AUGUSTUS	start_codon	81472457	81472459	.	+	0	ID=g3310.t1.start1;Parent=g3310.t1;
OX377610.1_Thelaira_solivaga_genome_assembly,_chromosome:_1	AUGUSTUS	CDS	81472457	81472610	1	+	0	ID=g3310.t1.CDS1;Parent=g3310.t1;
OX377610.1_Thelaira_solivaga_genome_assembly,_chromosome:_1	AUGUSTUS	exon	81472457	81472610	.	+	.	ID=g3310.t1.exon1;Parent=g3310.t1;
OX377610.1_Thelaira_solivaga_genome_assembly,_chromosome:_1	AUGUSTUS	intron	81472611	81472673	1	+	.	ID=g3310.t1.intron1;Parent=g3310.t1;
OX377610.1_Thelaira_solivaga_genome_assembly,_chromosome:_1	AUGUSTUS	CDS	81472674	81472933	1	+	2	ID=g3310.t1.CDS2;Parent=g3310.t1;
OX377610.1_Thelaira_solivaga_genome_assembly,_chromosome:_1	AUGUSTUS	exon	81472674	81472933	.	+	.	ID=g3310.t1.exon2;Parent=g3310.t1;
OX377610.1_Thelaira_solivaga_genome_assembly,_chromosome:_1	AUGUSTUS	stop_codon	81472931	81472933	.	+	0	ID=g3310.t1.stop1;Parent=g3310.t1;
OX377610.1_Thelaira_solivaga_genome_assembly,_chromosome:_1	AUGUSTUS	gene	81473604	81474695	.	+	.	ID=g3311;
OX377610.1_Thelaira_solivaga_genome_assembly,_chromosome:_1	AUGUSTUS	mRNA	81473604	81474695	1	+	.	ID=g3311.t1;Parent=g3311;
OX377610.1_Thelaira_solivaga_genome_assembly,_chromosome:_1	AUGUSTUS	start_codon	81473604	81473606	.	+	0	ID=g3311.t1.start1;Parent=g3311.t1;
OX377610.1_Thelaira_solivaga_genome_assembly,_chromosome:_1	AUGUSTUS	CDS	81473604	81474157	1	+	0	ID=g3311.t1.CDS1;Parent=g3311.t1;
OX377610.1_Thelaira_solivaga_genome_assembly,_chromosome:_1	AUGUSTUS	exon	81473604	81474157	.	+	.	ID=g3311.t1.exon1;Parent=g3311.t1;
OX377610.1_Thelaira_solivaga_genome_assembly,_chromosome:_1	AUGUSTUS	intron	81474158	81474220	1	+	.	ID=g3311.t1.intron1;Parent=g3311.t1;
OX377610.1_Thelaira_solivaga_genome_assembly,_chromosome:_1	AUGUSTUS	CDS	81474221	81474695	1	+	1	ID=g3311.t1.CDS2;Parent=g3311.t1;
OX377610.1_Thelaira_solivaga_genome_assembly,_chromosome:_1	AUGUSTUS	exon	81474221	81474695	.	+	.	ID=g3311.t1.exon2;Parent=g3311.t1;
OX377610.1_Thelaira_solivaga_genome_assembly,_chromosome:_1	AUGUSTUS	stop_codon	81474693	81474695	.	+	0	ID=g3311.t1.stop1;Parent=g3311.t1;
OX377610.1_Thelaira_solivaga_genome_assembly,_chromosome:_1	AUGUSTUS	gene	81475072	81476672	.	-	.	ID=g3312;
OX377610.1_Thelaira_solivaga_genome_assembly,_chromosome:_1	AUGUSTUS	mRNA	81475072	81476672	1	-	.	ID=g3312.t1;Parent=g3312;
OX377610.1_Thelaira_solivaga_genome_assembly,_chromosome:_1	AUGUSTUS	stop_codon	81475072	81475074	.	-	0	ID=g3312.t1.stop1;Parent=g3312.t1;
OX377610.1_Thelaira_solivaga_genome_assembly,_chromosome:_1	AUGUSTUS	CDS	81475072	81475246	1	-	1	ID=g3312.t1.CDS1;Parent=g3312.t1;
OX377610.1_Thelaira_solivaga_genome_assembly,_chromosome:_1	AUGUSTUS	exon	81475072	81475246	.	-	.	ID=g3312.t1.exon1;Parent=g3312.t1;
OX377610.1_Thelaira_solivaga_genome_assembly,_chromosome:_1	AUGUSTUS	intron	81475247	81475303	1	-	.	ID=g3312.t1.intron1;Parent=g3312.t1;
OX377610.1_Thelaira_solivaga_genome_assembly,_chromosome:_1	AUGUSTUS	CDS	81475304	81475459	1	-	1	ID=g3312.t1.CDS2;Parent=g3312.t1;
OX377610.1_Thelaira_solivaga_genome_assembly,_chromosome:_1	AUGUSTUS	exon	81475304	81475459	.	-	.	ID=g3312.t1.exon2;Parent=g3312.t1;
OX377610.1_Thelaira_solivaga_genome_assembly,_chromosome:_1	AUGUSTUS	intron	81475460	81476100	1	-	.	ID=g3312.t1.intron2;Parent=g3312.t1;
OX377610.1_Thelaira_solivaga_genome_assembly,_chromosome:_1	AUGUSTUS	CDS	81476101	81476356	1	-	2	ID=g3312.t1.CDS3;Parent=g3312.t1;
OX377610.1_Thelaira_solivaga_genome_assembly,_chromosome:_1	AUGUSTUS	exon	81476101	81476356	.	-	.	ID=g3312.t1.exon3;Parent=g3312.t1;
OX377610.1_Thelaira_solivaga_genome_assembly,_chromosome:_1	AUGUSTUS	intron	81476357	81476414	1	-	.	ID=g3312.t1.intron3;Parent=g3312.t1;
OX377610.1_Thelaira_solivaga_genome_assembly,_chromosome:_1	AUGUSTUS	CDS	81476415	81476491	1	-	1	ID=g3312.t1.CDS4;Parent=g3312.t1;
OX377610.1_Thelaira_solivaga_genome_assembly,_chromosome:_1	AUGUSTUS	exon	81476415	81476491	.	-	.	ID=g3312.t1.exon4;Parent=g3312.t1;
OX377610.1_Thelaira_solivaga_genome_assembly,_chromosome:_1	AUGUSTUS	intron	81476492	81476631	1	-	.	ID=g3312.t1.intron4;Parent=g3312.t1;
OX377610.1_Thelaira_solivaga_genome_assembly,_chromosome:_1	AUGUSTUS	CDS	81476632	81476672	1	-	0	ID=g3312.t1.CDS5;Parent=g3312.t1;
OX377610.1_Thelaira_solivaga_genome_assembly,_chromosome:_1	AUGUSTUS	exon	81476632	81476672	.	-	.	ID=g3312.t1.exon5;Parent=g3312.t1;
OX377610.1_Thelaira_solivaga_genome_assembly,_chromosome:_1	AUGUSTUS	start_codon	81476670	81476672	.	-	0	ID=g3312.t1.start1;Parent=g3312.t1;
OX377610.1_Thelaira_solivaga_genome_assembly,_chromosome:_1	AUGUSTUS	gene	81478007	81482358	.	-	.	ID=g3313;
OX377610.1_Thelaira_solivaga_genome_assembly,_chromosome:_1	AUGUSTUS	mRNA	81478007	81482358	1	-	.	ID=g3313.t1;Parent=g3313;
OX377610.1_Thelaira_solivaga_genome_assembly,_chromosome:_1	AUGUSTUS	stop_codon	81478007	81478009	.	-	0	ID=g3313.t1.stop1;Parent=g3313.t1;
OX377610.1_Thelaira_solivaga_genome_assembly,_chromosome:_1	AUGUSTUS	CDS	81478007	81478427	1	-	1	ID=g3313.t1.CDS1;Parent=g3313.t1;
OX377610.1_Thelaira_solivaga_genome_assembly,_chromosome:_1	AUGUSTUS	exon	81478007	81478427	.	-	.	ID=g3313.t1.exon1;Parent=g3313.t1;
OX377610.1_Thelaira_solivaga_genome_assembly,_chromosome:_1	AUGUSTUS	intron	81478428	81478506	1	-	.	ID=g3313.t1.intron1;Parent=g3313.t1;
OX377610.1_Thelaira_solivaga_genome_assembly,_chromosome:_1	AUGUSTUS	CDS	81478507	81478939	1	-	2	ID=g3313.t1.CDS2;Parent=g3313.t1;
OX377610.1_Thelaira_solivaga_genome_assembly,_chromosome:_1	AUGUSTUS	exon	81478507	81478939	.	-	.	ID=g3313.t1.exon2;Parent=g3313.t1;
OX377610.1_Thelaira_solivaga_genome_assembly,_chromosome:_1	AUGUSTUS	intron	81478940	81481035	1	-	.	ID=g3313.t1.intron2;Parent=g3313.t1;
OX377610.1_Thelaira_solivaga_genome_assembly,_chromosome:_1	AUGUSTUS	CDS	81481036	81481145	1	-	1	ID=g3313.t1.CDS3;Parent=g3313.t1;
OX377610.1_Thelaira_solivaga_genome_assembly,_chromosome:_1	AUGUSTUS	exon	81481036	81481145	.	-	.	ID=g3313.t1.exon3;Parent=g3313.t1;
OX377610.1_Thelaira_solivaga_genome_assembly,_chromosome:_1	AUGUSTUS	intron	81481146	81481280	1	-	.	ID=g3313.t1.intron3;Parent=g3313.t1;
OX377610.1_Thelaira_solivaga_genome_assembly,_chromosome:_1	AUGUSTUS	CDS	81481281	81481393	1	-	0	ID=g3313.t1.CDS4;Parent=g3313.t1;
OX377610.1_Thelaira_solivaga_genome_assembly,_chromosome:_1	AUGUSTUS	exon	81481281	81481393	.	-	.	ID=g3313.t1.exon4;Parent=g3313.t1;
OX377610.1_Thelaira_solivaga_genome_assembly,_chromosome:_1	AUGUSTUS	intron	81481394	81481463	1	-	.	ID=g3313.t1.intron4;Parent=g3313.t1;
OX377610.1_Thelaira_solivaga_genome_assembly,_chromosome:_1	AUGUSTUS	CDS	81481464	81481745	1	-	0	ID=g3313.t1.CDS5;Parent=g3313.t1;
OX377610.1_Thelaira_solivaga_genome_assembly,_chromosome:_1	AUGUSTUS	exon	81481464	81481745	.	-	.	ID=g3313.t1.exon5;Parent=g3313.t1;
OX377610.1_Thelaira_solivaga_genome_assembly,_chromosome:_1	AUGUSTUS	intron	81481746	81482136	1	-	.	ID=g3313.t1.intron5;Parent=g3313.t1;
OX377610.1_Thelaira_solivaga_genome_assembly,_chromosome:_1	AUGUSTUS	CDS	81482137	81482358	1	-	0	ID=g3313.t1.CDS6;Parent=g3313.t1;
OX377610.1_Thelaira_solivaga_genome_assembly,_chromosome:_1	AUGUSTUS	exon	81482137	81482358	.	-	.	ID=g3313.t1.exon6;Parent=g3313.t1;
OX377610.1_Thelaira_solivaga_genome_assembly,_chromosome:_1	AUGUSTUS	start_codon	81482356	81482358	.	-	0	ID=g3313.t1.start1;Parent=g3313.t1;
OX377610.1_Thelaira_solivaga_genome_assembly,_chromosome:_1	AUGUSTUS	gene	81488554	81492519	.	+	.	ID=g3314;
OX377610.1_Thelaira_solivaga_genome_assembly,_chromosome:_1	AUGUSTUS	mRNA	81488554	81492519	0.37	+	.	ID=g3314.t1;Parent=g3314;
OX377610.1_Thelaira_solivaga_genome_assembly,_chromosome:_1	AUGUSTUS	start_codon	81488554	81488556	.	+	0	ID=g3314.t1.start1;Parent=g3314.t1;
OX377610.1_Thelaira_solivaga_genome_assembly,_chromosome:_1	AUGUSTUS	CDS	81488554	81490930	0.37	+	0	ID=g3314.t1.CDS1;Parent=g3314.t1;
OX377610.1_Thelaira_solivaga_genome_assembly,_chromosome:_1	AUGUSTUS	exon	81488554	81490930	.	+	.	ID=g3314.t1.exon1;Parent=g3314.t1;
OX377610.1_Thelaira_solivaga_genome_assembly,_chromosome:_1	AUGUSTUS	intron	81490931	81492010	0.37	+	.	ID=g3314.t1.intron1;Parent=g3314.t1;
OX377610.1_Thelaira_solivaga_genome_assembly,_chromosome:_1	AUGUSTUS	CDS	81492011	81492519	0.67	+	2	ID=g3314.t1.CDS2;Parent=g3314.t1;
OX377610.1_Thelaira_solivaga_genome_assembly,_chromosome:_1	AUGUSTUS	exon	81492011	81492519	.	+	.	ID=g3314.t1.exon2;Parent=g3314.t1;
OX377610.1_Thelaira_solivaga_genome_assembly,_chromosome:_1	AUGUSTUS	stop_codon	81492517	81492519	.	+	0	ID=g3314.t1.stop1;Parent=g3314.t1;
OX377610.1_Thelaira_solivaga_genome_assembly,_chromosome:_1	AUGUSTUS	gene	81508767	81510220	.	+	.	ID=g3315;
OX377610.1_Thelaira_solivaga_genome_assembly,_chromosome:_1	AUGUSTUS	mRNA	81508767	81510220	1	+	.	ID=g3315.t1;Parent=g3315;
OX377610.1_Thelaira_solivaga_genome_assembly,_chromosome:_1	AUGUSTUS	start_codon	81508767	81508769	.	+	0	ID=g3315.t1.start1;Parent=g3315.t1;
OX377610.1_Thelaira_solivaga_genome_assembly,_chromosome:_1	AUGUSTUS	CDS	81508767	81509287	1	+	0	ID=g3315.t1.CDS1;Parent=g3315.t1;
OX377610.1_Thelaira_solivaga_genome_assembly,_chromosome:_1	AUGUSTUS	exon	81508767	81509287	.	+	.	ID=g3315.t1.exon1;Parent=g3315.t1;
OX377610.1_Thelaira_solivaga_genome_assembly,_chromosome:_1	AUGUSTUS	intron	81509288	81509734	1	+	.	ID=g3315.t1.intron1;Parent=g3315.t1;
OX377610.1_Thelaira_solivaga_genome_assembly,_chromosome:_1	AUGUSTUS	CDS	81509735	81509864	1	+	1	ID=g3315.t1.CDS2;Parent=g3315.t1;
OX377610.1_Thelaira_solivaga_genome_assembly,_chromosome:_1	AUGUSTUS	exon	81509735	81509864	.	+	.	ID=g3315.t1.exon2;Parent=g3315.t1;
OX377610.1_Thelaira_solivaga_genome_assembly,_chromosome:_1	AUGUSTUS	intron	81509865	81509929	1	+	.	ID=g3315.t1.intron2;Parent=g3315.t1;
OX377610.1_Thelaira_solivaga_genome_assembly,_chromosome:_1	AUGUSTUS	CDS	81509930	81510220	1	+	0	ID=g3315.t1.CDS3;Parent=g3315.t1;
OX377610.1_Thelaira_solivaga_genome_assembly,_chromosome:_1	AUGUSTUS	exon	81509930	81510220	.	+	.	ID=g3315.t1.exon3;Parent=g3315.t1;
OX377610.1_Thelaira_solivaga_genome_assembly,_chromosome:_1	AUGUSTUS	stop_codon	81510218	81510220	.	+	0	ID=g3315.t1.stop1;Parent=g3315.t1;
OX377610.1_Thelaira_solivaga_genome_assembly,_chromosome:_1	AUGUSTUS	gene	81512606	81513074	.	+	.	ID=g3316;
OX377610.1_Thelaira_solivaga_genome_assembly,_chromosome:_1	AUGUSTUS	mRNA	81512606	81513074	1	+	.	ID=g3316.t1;Parent=g3316;
OX377610.1_Thelaira_solivaga_genome_assembly,_chromosome:_1	AUGUSTUS	start_codon	81512606	81512608	.	+	0	ID=g3316.t1.start1;Parent=g3316.t1;
OX377610.1_Thelaira_solivaga_genome_assembly,_chromosome:_1	AUGUSTUS	CDS	81512606	81512698	1	+	0	ID=g3316.t1.CDS1;Parent=g3316.t1;
OX377610.1_Thelaira_solivaga_genome_assembly,_chromosome:_1	AUGUSTUS	exon	81512606	81512698	.	+	.	ID=g3316.t1.exon1;Parent=g3316.t1;
OX377610.1_Thelaira_solivaga_genome_assembly,_chromosome:_1	AUGUSTUS	intron	81512699	81512762	1	+	.	ID=g3316.t1.intron1;Parent=g3316.t1;
OX377610.1_Thelaira_solivaga_genome_assembly,_chromosome:_1	AUGUSTUS	CDS	81512763	81513074	1	+	0	ID=g3316.t1.CDS2;Parent=g3316.t1;
OX377610.1_Thelaira_solivaga_genome_assembly,_chromosome:_1	AUGUSTUS	exon	81512763	81513074	.	+	.	ID=g3316.t1.exon2;Parent=g3316.t1;
OX377610.1_Thelaira_solivaga_genome_assembly,_chromosome:_1	AUGUSTUS	stop_codon	81513072	81513074	.	+	0	ID=g3316.t1.stop1;Parent=g3316.t1;
OX377610.1_Thelaira_solivaga_genome_assembly,_chromosome:_1	AUGUSTUS	gene	81513955	81515214	.	-	.	ID=g3317;
OX377610.1_Thelaira_solivaga_genome_assembly,_chromosome:_1	AUGUSTUS	mRNA	81513955	81515214	1	-	.	ID=g3317.t1;Parent=g3317;
OX377610.1_Thelaira_solivaga_genome_assembly,_chromosome:_1	AUGUSTUS	stop_codon	81513955	81513957	.	-	0	ID=g3317.t1.stop1;Parent=g3317.t1;
OX377610.1_Thelaira_solivaga_genome_assembly,_chromosome:_1	AUGUSTUS	CDS	81513955	81515214	1	-	0	ID=g3317.t1.CDS1;Parent=g3317.t1;
OX377610.1_Thelaira_solivaga_genome_assembly,_chromosome:_1	AUGUSTUS	exon	81513955	81515214	.	-	.	ID=g3317.t1.exon1;Parent=g3317.t1;
OX377610.1_Thelaira_solivaga_genome_assembly,_chromosome:_1	AUGUSTUS	start_codon	81515212	81515214	.	-	0	ID=g3317.t1.start1;Parent=g3317.t1;
OX377610.1_Thelaira_solivaga_genome_assembly,_chromosome:_1	AUGUSTUS	gene	81515895	81517115	.	+	.	ID=g3318;
OX377610.1_Thelaira_solivaga_genome_assembly,_chromosome:_1	AUGUSTUS	mRNA	81515895	81517115	1	+	.	ID=g3318.t1;Parent=g3318;
OX377610.1_Thelaira_solivaga_genome_assembly,_chromosome:_1	AUGUSTUS	start_codon	81515895	81515897	.	+	0	ID=g3318.t1.start1;Parent=g3318.t1;
OX377610.1_Thelaira_solivaga_genome_assembly,_chromosome:_1	AUGUSTUS	CDS	81515895	81517115	1	+	0	ID=g3318.t1.CDS1;Parent=g3318.t1;
OX377610.1_Thelaira_solivaga_genome_assembly,_chromosome:_1	AUGUSTUS	exon	81515895	81517115	.	+	.	ID=g3318.t1.exon1;Parent=g3318.t1;
OX377610.1_Thelaira_solivaga_genome_assembly,_chromosome:_1	AUGUSTUS	stop_codon	81517113	81517115	.	+	0	ID=g3318.t1.stop1;Parent=g3318.t1;
OX377610.1_Thelaira_solivaga_genome_assembly,_chromosome:_1	AUGUSTUS	gene	81517800	81518315	.	-	.	ID=g3319;
OX377610.1_Thelaira_solivaga_genome_assembly,_chromosome:_1	AUGUSTUS	mRNA	81517800	81518315	1	-	.	ID=g3319.t1;Parent=g3319;
OX377610.1_Thelaira_solivaga_genome_assembly,_chromosome:_1	AUGUSTUS	stop_codon	81517800	81517802	.	-	0	ID=g3319.t1.stop1;Parent=g3319.t1;
OX377610.1_Thelaira_solivaga_genome_assembly,_chromosome:_1	AUGUSTUS	CDS	81517800	81517892	1	-	0	ID=g3319.t1.CDS1;Parent=g3319.t1;
OX377610.1_Thelaira_solivaga_genome_assembly,_chromosome:_1	AUGUSTUS	exon	81517800	81517892	.	-	.	ID=g3319.t1.exon1;Parent=g3319.t1;
OX377610.1_Thelaira_solivaga_genome_assembly,_chromosome:_1	AUGUSTUS	intron	81517893	81517961	1	-	.	ID=g3319.t1.intron1;Parent=g3319.t1;
OX377610.1_Thelaira_solivaga_genome_assembly,_chromosome:_1	AUGUSTUS	CDS	81517962	81518086	1	-	2	ID=g3319.t1.CDS2;Parent=g3319.t1;
OX377610.1_Thelaira_solivaga_genome_assembly,_chromosome:_1	AUGUSTUS	exon	81517962	81518086	.	-	.	ID=g3319.t1.exon2;Parent=g3319.t1;
OX377610.1_Thelaira_solivaga_genome_assembly,_chromosome:_1	AUGUSTUS	intron	81518087	81518161	1	-	.	ID=g3319.t1.intron2;Parent=g3319.t1;
OX377610.1_Thelaira_solivaga_genome_assembly,_chromosome:_1	AUGUSTUS	CDS	81518162	81518315	1	-	0	ID=g3319.t1.CDS3;Parent=g3319.t1;
OX377610.1_Thelaira_solivaga_genome_assembly,_chromosome:_1	AUGUSTUS	exon	81518162	81518315	.	-	.	ID=g3319.t1.exon3;Parent=g3319.t1;
OX377610.1_Thelaira_solivaga_genome_assembly,_chromosome:_1	AUGUSTUS	start_codon	81518313	81518315	.	-	0	ID=g3319.t1.start1;Parent=g3319.t1;
OX377610.1_Thelaira_solivaga_genome_assembly,_chromosome:_1	AUGUSTUS	gene	81519224	81519947	.	-	.	ID=g3320;
OX377610.1_Thelaira_solivaga_genome_assembly,_chromosome:_1	AUGUSTUS	mRNA	81519224	81519947	1	-	.	ID=g3320.t1;Parent=g3320;
OX377610.1_Thelaira_solivaga_genome_assembly,_chromosome:_1	AUGUSTUS	stop_codon	81519224	81519226	.	-	0	ID=g3320.t1.stop1;Parent=g3320.t1;
OX377610.1_Thelaira_solivaga_genome_assembly,_chromosome:_1	AUGUSTUS	CDS	81519224	81519528	1	-	2	ID=g3320.t1.CDS1;Parent=g3320.t1;
OX377610.1_Thelaira_solivaga_genome_assembly,_chromosome:_1	AUGUSTUS	exon	81519224	81519528	.	-	.	ID=g3320.t1.exon1;Parent=g3320.t1;
OX377610.1_Thelaira_solivaga_genome_assembly,_chromosome:_1	AUGUSTUS	intron	81519529	81519600	1	-	.	ID=g3320.t1.intron1;Parent=g3320.t1;
OX377610.1_Thelaira_solivaga_genome_assembly,_chromosome:_1	AUGUSTUS	CDS	81519601	81519728	1	-	1	ID=g3320.t1.CDS2;Parent=g3320.t1;
OX377610.1_Thelaira_solivaga_genome_assembly,_chromosome:_1	AUGUSTUS	exon	81519601	81519728	.	-	.	ID=g3320.t1.exon2;Parent=g3320.t1;
OX377610.1_Thelaira_solivaga_genome_assembly,_chromosome:_1	AUGUSTUS	intron	81519729	81519924	1	-	.	ID=g3320.t1.intron2;Parent=g3320.t1;
OX377610.1_Thelaira_solivaga_genome_assembly,_chromosome:_1	AUGUSTUS	CDS	81519925	81519947	1	-	0	ID=g3320.t1.CDS3;Parent=g3320.t1;
OX377610.1_Thelaira_solivaga_genome_assembly,_chromosome:_1	AUGUSTUS	exon	81519925	81519947	.	-	.	ID=g3320.t1.exon3;Parent=g3320.t1;
OX377610.1_Thelaira_solivaga_genome_assembly,_chromosome:_1	AUGUSTUS	start_codon	81519945	81519947	.	-	0	ID=g3320.t1.start1;Parent=g3320.t1;
OX377610.1_Thelaira_solivaga_genome_assembly,_chromosome:_1	AUGUSTUS	gene	81521235	81550122	.	+	.	ID=g3321;
OX377610.1_Thelaira_solivaga_genome_assembly,_chromosome:_1	AUGUSTUS	mRNA	81521235	81550122	0.6	+	.	ID=g3321.t1;Parent=g3321;
OX377610.1_Thelaira_solivaga_genome_assembly,_chromosome:_1	AUGUSTUS	start_codon	81521235	81521237	.	+	0	ID=g3321.t1.start1;Parent=g3321.t1;
OX377610.1_Thelaira_solivaga_genome_assembly,_chromosome:_1	AUGUSTUS	CDS	81521235	81521654	0.98	+	0	ID=g3321.t1.CDS1;Parent=g3321.t1;
OX377610.1_Thelaira_solivaga_genome_assembly,_chromosome:_1	AUGUSTUS	exon	81521235	81521654	.	+	.	ID=g3321.t1.exon1;Parent=g3321.t1;
OX377610.1_Thelaira_solivaga_genome_assembly,_chromosome:_1	AUGUSTUS	intron	81521655	81539722	0.98	+	.	ID=g3321.t1.intron1;Parent=g3321.t1;
OX377610.1_Thelaira_solivaga_genome_assembly,_chromosome:_1	AUGUSTUS	CDS	81539723	81542194	1	+	0	ID=g3321.t1.CDS2;Parent=g3321.t1;
OX377610.1_Thelaira_solivaga_genome_assembly,_chromosome:_1	AUGUSTUS	exon	81539723	81542194	.	+	.	ID=g3321.t1.exon2;Parent=g3321.t1;
OX377610.1_Thelaira_solivaga_genome_assembly,_chromosome:_1	AUGUSTUS	intron	81542195	81546141	1	+	.	ID=g3321.t1.intron2;Parent=g3321.t1;
OX377610.1_Thelaira_solivaga_genome_assembly,_chromosome:_1	AUGUSTUS	CDS	81546142	81549907	1	+	0	ID=g3321.t1.CDS3;Parent=g3321.t1;
OX377610.1_Thelaira_solivaga_genome_assembly,_chromosome:_1	AUGUSTUS	exon	81546142	81549907	.	+	.	ID=g3321.t1.exon3;Parent=g3321.t1;
OX377610.1_Thelaira_solivaga_genome_assembly,_chromosome:_1	AUGUSTUS	intron	81549908	81550084	0.61	+	.	ID=g3321.t1.intron3;Parent=g3321.t1;
OX377610.1_Thelaira_solivaga_genome_assembly,_chromosome:_1	AUGUSTUS	CDS	81550085	81550122	0.61	+	2	ID=g3321.t1.CDS4;Parent=g3321.t1;
OX377610.1_Thelaira_solivaga_genome_assembly,_chromosome:_1	AUGUSTUS	exon	81550085	81550122	.	+	.	ID=g3321.t1.exon4;Parent=g3321.t1;
OX377610.1_Thelaira_solivaga_genome_assembly,_chromosome:_1	AUGUSTUS	stop_codon	81550120	81550122	.	+	0	ID=g3321.t1.stop1;Parent=g3321.t1;
OX377610.1_Thelaira_solivaga_genome_assembly,_chromosome:_1	AUGUSTUS	gene	81565614	81566255	.	+	.	ID=g3322;
OX377610.1_Thelaira_solivaga_genome_assembly,_chromosome:_1	AUGUSTUS	mRNA	81565614	81566255	1	+	.	ID=g3322.t1;Parent=g3322;
OX377610.1_Thelaira_solivaga_genome_assembly,_chromosome:_1	AUGUSTUS	start_codon	81565614	81565616	.	+	0	ID=g3322.t1.start1;Parent=g3322.t1;
OX377610.1_Thelaira_solivaga_genome_assembly,_chromosome:_1	AUGUSTUS	CDS	81565614	81565635	1	+	0	ID=g3322.t1.CDS1;Parent=g3322.t1;
OX377610.1_Thelaira_solivaga_genome_assembly,_chromosome:_1	AUGUSTUS	exon	81565614	81565635	.	+	.	ID=g3322.t1.exon1;Parent=g3322.t1;
OX377610.1_Thelaira_solivaga_genome_assembly,_chromosome:_1	AUGUSTUS	intron	81565636	81565700	1	+	.	ID=g3322.t1.intron1;Parent=g3322.t1;
OX377610.1_Thelaira_solivaga_genome_assembly,_chromosome:_1	AUGUSTUS	CDS	81565701	81565929	1	+	2	ID=g3322.t1.CDS2;Parent=g3322.t1;
OX377610.1_Thelaira_solivaga_genome_assembly,_chromosome:_1	AUGUSTUS	exon	81565701	81565929	.	+	.	ID=g3322.t1.exon2;Parent=g3322.t1;
OX377610.1_Thelaira_solivaga_genome_assembly,_chromosome:_1	AUGUSTUS	intron	81565930	81565987	1	+	.	ID=g3322.t1.intron2;Parent=g3322.t1;
OX377610.1_Thelaira_solivaga_genome_assembly,_chromosome:_1	AUGUSTUS	CDS	81565988	81566255	1	+	1	ID=g3322.t1.CDS3;Parent=g3322.t1;
OX377610.1_Thelaira_solivaga_genome_assembly,_chromosome:_1	AUGUSTUS	exon	81565988	81566255	.	+	.	ID=g3322.t1.exon3;Parent=g3322.t1;
OX377610.1_Thelaira_solivaga_genome_assembly,_chromosome:_1	AUGUSTUS	stop_codon	81566253	81566255	.	+	0	ID=g3322.t1.stop1;Parent=g3322.t1;
OX377610.1_Thelaira_solivaga_genome_assembly,_chromosome:_1	AUGUSTUS	gene	81566483	81570613	.	-	.	ID=g3323;
OX377610.1_Thelaira_solivaga_genome_assembly,_chromosome:_1	AUGUSTUS	mRNA	81566483	81570613	1	-	.	ID=g3323.t1;Parent=g3323;
OX377610.1_Thelaira_solivaga_genome_assembly,_chromosome:_1	AUGUSTUS	stop_codon	81566483	81566485	.	-	0	ID=g3323.t1.stop1;Parent=g3323.t1;
OX377610.1_Thelaira_solivaga_genome_assembly,_chromosome:_1	AUGUSTUS	CDS	81566483	81566674	1	-	0	ID=g3323.t1.CDS1;Parent=g3323.t1;
OX377610.1_Thelaira_solivaga_genome_assembly,_chromosome:_1	AUGUSTUS	exon	81566483	81566674	.	-	.	ID=g3323.t1.exon1;Parent=g3323.t1;
OX377610.1_Thelaira_solivaga_genome_assembly,_chromosome:_1	AUGUSTUS	intron	81566675	81566743	1	-	.	ID=g3323.t1.intron1;Parent=g3323.t1;
OX377610.1_Thelaira_solivaga_genome_assembly,_chromosome:_1	AUGUSTUS	CDS	81566744	81566911	1	-	0	ID=g3323.t1.CDS2;Parent=g3323.t1;
OX377610.1_Thelaira_solivaga_genome_assembly,_chromosome:_1	AUGUSTUS	exon	81566744	81566911	.	-	.	ID=g3323.t1.exon2;Parent=g3323.t1;
OX377610.1_Thelaira_solivaga_genome_assembly,_chromosome:_1	AUGUSTUS	intron	81566912	81566975	1	-	.	ID=g3323.t1.intron2;Parent=g3323.t1;
OX377610.1_Thelaira_solivaga_genome_assembly,_chromosome:_1	AUGUSTUS	CDS	81566976	81567221	1	-	0	ID=g3323.t1.CDS3;Parent=g3323.t1;
OX377610.1_Thelaira_solivaga_genome_assembly,_chromosome:_1	AUGUSTUS	exon	81566976	81567221	.	-	.	ID=g3323.t1.exon3;Parent=g3323.t1;
OX377610.1_Thelaira_solivaga_genome_assembly,_chromosome:_1	AUGUSTUS	intron	81567222	81568149	1	-	.	ID=g3323.t1.intron3;Parent=g3323.t1;
OX377610.1_Thelaira_solivaga_genome_assembly,_chromosome:_1	AUGUSTUS	CDS	81568150	81569610	1	-	0	ID=g3323.t1.CDS4;Parent=g3323.t1;
OX377610.1_Thelaira_solivaga_genome_assembly,_chromosome:_1	AUGUSTUS	exon	81568150	81569610	.	-	.	ID=g3323.t1.exon4;Parent=g3323.t1;
OX377610.1_Thelaira_solivaga_genome_assembly,_chromosome:_1	AUGUSTUS	intron	81569611	81569675	1	-	.	ID=g3323.t1.intron4;Parent=g3323.t1;
OX377610.1_Thelaira_solivaga_genome_assembly,_chromosome:_1	AUGUSTUS	CDS	81569676	81570025	1	-	2	ID=g3323.t1.CDS5;Parent=g3323.t1;
OX377610.1_Thelaira_solivaga_genome_assembly,_chromosome:_1	AUGUSTUS	exon	81569676	81570025	.	-	.	ID=g3323.t1.exon5;Parent=g3323.t1;
OX377610.1_Thelaira_solivaga_genome_assembly,_chromosome:_1	AUGUSTUS	intron	81570026	81570080	1	-	.	ID=g3323.t1.intron5;Parent=g3323.t1;
OX377610.1_Thelaira_solivaga_genome_assembly,_chromosome:_1	AUGUSTUS	CDS	81570081	81570464	1	-	2	ID=g3323.t1.CDS6;Parent=g3323.t1;
OX377610.1_Thelaira_solivaga_genome_assembly,_chromosome:_1	AUGUSTUS	exon	81570081	81570464	.	-	.	ID=g3323.t1.exon6;Parent=g3323.t1;
OX377610.1_Thelaira_solivaga_genome_assembly,_chromosome:_1	AUGUSTUS	intron	81570465	81570528	1	-	.	ID=g3323.t1.intron6;Parent=g3323.t1;
OX377610.1_Thelaira_solivaga_genome_assembly,_chromosome:_1	AUGUSTUS	CDS	81570529	81570613	1	-	0	ID=g3323.t1.CDS7;Parent=g3323.t1;
OX377610.1_Thelaira_solivaga_genome_assembly,_chromosome:_1	AUGUSTUS	exon	81570529	81570613	.	-	.	ID=g3323.t1.exon7;Parent=g3323.t1;
OX377610.1_Thelaira_solivaga_genome_assembly,_chromosome:_1	AUGUSTUS	start_codon	81570611	81570613	.	-	0	ID=g3323.t1.start1;Parent=g3323.t1;
OX377610.1_Thelaira_solivaga_genome_assembly,_chromosome:_1	AUGUSTUS	gene	81571156	81572210	.	+	.	ID=g3324;
OX377610.1_Thelaira_solivaga_genome_assembly,_chromosome:_1	AUGUSTUS	mRNA	81571156	81572210	1	+	.	ID=g3324.t1;Parent=g3324;
OX377610.1_Thelaira_solivaga_genome_assembly,_chromosome:_1	AUGUSTUS	start_codon	81571156	81571158	.	+	0	ID=g3324.t1.start1;Parent=g3324.t1;
OX377610.1_Thelaira_solivaga_genome_assembly,_chromosome:_1	AUGUSTUS	CDS	81571156	81571175	1	+	0	ID=g3324.t1.CDS1;Parent=g3324.t1;
OX377610.1_Thelaira_solivaga_genome_assembly,_chromosome:_1	AUGUSTUS	exon	81571156	81571175	.	+	.	ID=g3324.t1.exon1;Parent=g3324.t1;
OX377610.1_Thelaira_solivaga_genome_assembly,_chromosome:_1	AUGUSTUS	intron	81571176	81571228	1	+	.	ID=g3324.t1.intron1;Parent=g3324.t1;
OX377610.1_Thelaira_solivaga_genome_assembly,_chromosome:_1	AUGUSTUS	CDS	81571229	81571444	1	+	1	ID=g3324.t1.CDS2;Parent=g3324.t1;
OX377610.1_Thelaira_solivaga_genome_assembly,_chromosome:_1	AUGUSTUS	exon	81571229	81571444	.	+	.	ID=g3324.t1.exon2;Parent=g3324.t1;
OX377610.1_Thelaira_solivaga_genome_assembly,_chromosome:_1	AUGUSTUS	intron	81571445	81571501	1	+	.	ID=g3324.t1.intron2;Parent=g3324.t1;
OX377610.1_Thelaira_solivaga_genome_assembly,_chromosome:_1	AUGUSTUS	CDS	81571502	81572210	1	+	1	ID=g3324.t1.CDS3;Parent=g3324.t1;
OX377610.1_Thelaira_solivaga_genome_assembly,_chromosome:_1	AUGUSTUS	exon	81571502	81572210	.	+	.	ID=g3324.t1.exon3;Parent=g3324.t1;
OX377610.1_Thelaira_solivaga_genome_assembly,_chromosome:_1	AUGUSTUS	stop_codon	81572208	81572210	.	+	0	ID=g3324.t1.stop1;Parent=g3324.t1;
OX377610.1_Thelaira_solivaga_genome_assembly,_chromosome:_1	AUGUSTUS	gene	81572619	81573302	.	-	.	ID=g3325;
OX377610.1_Thelaira_solivaga_genome_assembly,_chromosome:_1	AUGUSTUS	mRNA	81572619	81573302	1	-	.	ID=g3325.t1;Parent=g3325;
OX377610.1_Thelaira_solivaga_genome_assembly,_chromosome:_1	AUGUSTUS	stop_codon	81572619	81572621	.	-	0	ID=g3325.t1.stop1;Parent=g3325.t1;
OX377610.1_Thelaira_solivaga_genome_assembly,_chromosome:_1	AUGUSTUS	CDS	81572619	81573302	1	-	0	ID=g3325.t1.CDS1;Parent=g3325.t1;
OX377610.1_Thelaira_solivaga_genome_assembly,_chromosome:_1	AUGUSTUS	exon	81572619	81573302	.	-	.	ID=g3325.t1.exon1;Parent=g3325.t1;
OX377610.1_Thelaira_solivaga_genome_assembly,_chromosome:_1	AUGUSTUS	start_codon	81573300	81573302	.	-	0	ID=g3325.t1.start1;Parent=g3325.t1;
OX377610.1_Thelaira_solivaga_genome_assembly,_chromosome:_1	AUGUSTUS	gene	81573774	81577118	.	+	.	ID=g3326;
OX377610.1_Thelaira_solivaga_genome_assembly,_chromosome:_1	AUGUSTUS	mRNA	81573774	81577118	1	+	.	ID=g3326.t1;Parent=g3326;
OX377610.1_Thelaira_solivaga_genome_assembly,_chromosome:_1	AUGUSTUS	start_codon	81573774	81573776	.	+	0	ID=g3326.t1.start1;Parent=g3326.t1;
OX377610.1_Thelaira_solivaga_genome_assembly,_chromosome:_1	AUGUSTUS	CDS	81573774	81573876	1	+	0	ID=g3326.t1.CDS1;Parent=g3326.t1;
OX377610.1_Thelaira_solivaga_genome_assembly,_chromosome:_1	AUGUSTUS	exon	81573774	81573876	.	+	.	ID=g3326.t1.exon1;Parent=g3326.t1;
OX377610.1_Thelaira_solivaga_genome_assembly,_chromosome:_1	AUGUSTUS	intron	81573877	81573987	1	+	.	ID=g3326.t1.intron1;Parent=g3326.t1;
OX377610.1_Thelaira_solivaga_genome_assembly,_chromosome:_1	AUGUSTUS	CDS	81573988	81574126	1	+	2	ID=g3326.t1.CDS2;Parent=g3326.t1;
OX377610.1_Thelaira_solivaga_genome_assembly,_chromosome:_1	AUGUSTUS	exon	81573988	81574126	.	+	.	ID=g3326.t1.exon2;Parent=g3326.t1;
OX377610.1_Thelaira_solivaga_genome_assembly,_chromosome:_1	AUGUSTUS	intron	81574127	81574198	1	+	.	ID=g3326.t1.intron2;Parent=g3326.t1;
OX377610.1_Thelaira_solivaga_genome_assembly,_chromosome:_1	AUGUSTUS	CDS	81574199	81574783	1	+	1	ID=g3326.t1.CDS3;Parent=g3326.t1;
OX377610.1_Thelaira_solivaga_genome_assembly,_chromosome:_1	AUGUSTUS	exon	81574199	81574783	.	+	.	ID=g3326.t1.exon3;Parent=g3326.t1;
OX377610.1_Thelaira_solivaga_genome_assembly,_chromosome:_1	AUGUSTUS	intron	81574784	81575477	1	+	.	ID=g3326.t1.intron3;Parent=g3326.t1;
OX377610.1_Thelaira_solivaga_genome_assembly,_chromosome:_1	AUGUSTUS	CDS	81575478	81575786	1	+	1	ID=g3326.t1.CDS4;Parent=g3326.t1;
OX377610.1_Thelaira_solivaga_genome_assembly,_chromosome:_1	AUGUSTUS	exon	81575478	81575786	.	+	.	ID=g3326.t1.exon4;Parent=g3326.t1;
OX377610.1_Thelaira_solivaga_genome_assembly,_chromosome:_1	AUGUSTUS	intron	81575787	81576280	1	+	.	ID=g3326.t1.intron4;Parent=g3326.t1;
OX377610.1_Thelaira_solivaga_genome_assembly,_chromosome:_1	AUGUSTUS	CDS	81576281	81577118	1	+	1	ID=g3326.t1.CDS5;Parent=g3326.t1;
OX377610.1_Thelaira_solivaga_genome_assembly,_chromosome:_1	AUGUSTUS	exon	81576281	81577118	.	+	.	ID=g3326.t1.exon5;Parent=g3326.t1;
OX377610.1_Thelaira_solivaga_genome_assembly,_chromosome:_1	AUGUSTUS	stop_codon	81577116	81577118	.	+	0	ID=g3326.t1.stop1;Parent=g3326.t1;
OX377610.1_Thelaira_solivaga_genome_assembly,_chromosome:_1	AUGUSTUS	gene	81577908	81579720	.	+	.	ID=g3327;
OX377610.1_Thelaira_solivaga_genome_assembly,_chromosome:_1	AUGUSTUS	mRNA	81577908	81579720	1	+	.	ID=g3327.t1;Parent=g3327;
OX377610.1_Thelaira_solivaga_genome_assembly,_chromosome:_1	AUGUSTUS	start_codon	81577908	81577910	.	+	0	ID=g3327.t1.start1;Parent=g3327.t1;
OX377610.1_Thelaira_solivaga_genome_assembly,_chromosome:_1	AUGUSTUS	CDS	81577908	81577973	1	+	0	ID=g3327.t1.CDS1;Parent=g3327.t1;
OX377610.1_Thelaira_solivaga_genome_assembly,_chromosome:_1	AUGUSTUS	exon	81577908	81577973	.	+	.	ID=g3327.t1.exon1;Parent=g3327.t1;
OX377610.1_Thelaira_solivaga_genome_assembly,_chromosome:_1	AUGUSTUS	intron	81577974	81578180	1	+	.	ID=g3327.t1.intron1;Parent=g3327.t1;
OX377610.1_Thelaira_solivaga_genome_assembly,_chromosome:_1	AUGUSTUS	CDS	81578181	81578388	1	+	0	ID=g3327.t1.CDS2;Parent=g3327.t1;
OX377610.1_Thelaira_solivaga_genome_assembly,_chromosome:_1	AUGUSTUS	exon	81578181	81578388	.	+	.	ID=g3327.t1.exon2;Parent=g3327.t1;
OX377610.1_Thelaira_solivaga_genome_assembly,_chromosome:_1	AUGUSTUS	intron	81578389	81578930	1	+	.	ID=g3327.t1.intron2;Parent=g3327.t1;
OX377610.1_Thelaira_solivaga_genome_assembly,_chromosome:_1	AUGUSTUS	CDS	81578931	81579127	1	+	2	ID=g3327.t1.CDS3;Parent=g3327.t1;
OX377610.1_Thelaira_solivaga_genome_assembly,_chromosome:_1	AUGUSTUS	exon	81578931	81579127	.	+	.	ID=g3327.t1.exon3;Parent=g3327.t1;
OX377610.1_Thelaira_solivaga_genome_assembly,_chromosome:_1	AUGUSTUS	intron	81579128	81579180	1	+	.	ID=g3327.t1.intron3;Parent=g3327.t1;
OX377610.1_Thelaira_solivaga_genome_assembly,_chromosome:_1	AUGUSTUS	CDS	81579181	81579720	1	+	0	ID=g3327.t1.CDS4;Parent=g3327.t1;
OX377610.1_Thelaira_solivaga_genome_assembly,_chromosome:_1	AUGUSTUS	exon	81579181	81579720	.	+	.	ID=g3327.t1.exon4;Parent=g3327.t1;
OX377610.1_Thelaira_solivaga_genome_assembly,_chromosome:_1	AUGUSTUS	stop_codon	81579718	81579720	.	+	0	ID=g3327.t1.stop1;Parent=g3327.t1;
OX377610.1_Thelaira_solivaga_genome_assembly,_chromosome:_1	AUGUSTUS	gene	81614780	81620951	.	+	.	ID=g3328;
OX377610.1_Thelaira_solivaga_genome_assembly,_chromosome:_1	AUGUSTUS	mRNA	81614780	81620951	1	+	.	ID=g3328.t1;Parent=g3328;
OX377610.1_Thelaira_solivaga_genome_assembly,_chromosome:_1	AUGUSTUS	start_codon	81614780	81614782	.	+	0	ID=g3328.t1.start1;Parent=g3328.t1;
OX377610.1_Thelaira_solivaga_genome_assembly,_chromosome:_1	AUGUSTUS	CDS	81614780	81615936	1	+	0	ID=g3328.t1.CDS1;Parent=g3328.t1;
OX377610.1_Thelaira_solivaga_genome_assembly,_chromosome:_1	AUGUSTUS	exon	81614780	81615936	.	+	.	ID=g3328.t1.exon1;Parent=g3328.t1;
OX377610.1_Thelaira_solivaga_genome_assembly,_chromosome:_1	AUGUSTUS	intron	81615937	81619999	1	+	.	ID=g3328.t1.intron1;Parent=g3328.t1;
OX377610.1_Thelaira_solivaga_genome_assembly,_chromosome:_1	AUGUSTUS	CDS	81620000	81620951	1	+	1	ID=g3328.t1.CDS2;Parent=g3328.t1;
OX377610.1_Thelaira_solivaga_genome_assembly,_chromosome:_1	AUGUSTUS	exon	81620000	81620951	.	+	.	ID=g3328.t1.exon2;Parent=g3328.t1;
OX377610.1_Thelaira_solivaga_genome_assembly,_chromosome:_1	AUGUSTUS	stop_codon	81620949	81620951	.	+	0	ID=g3328.t1.stop1;Parent=g3328.t1;
OX377610.1_Thelaira_solivaga_genome_assembly,_chromosome:_1	AUGUSTUS	gene	81628069	81631629	.	-	.	ID=g3329;
OX377610.1_Thelaira_solivaga_genome_assembly,_chromosome:_1	AUGUSTUS	mRNA	81628069	81631629	1	-	.	ID=g3329.t1;Parent=g3329;
OX377610.1_Thelaira_solivaga_genome_assembly,_chromosome:_1	AUGUSTUS	stop_codon	81628069	81628071	.	-	0	ID=g3329.t1.stop1;Parent=g3329.t1;
OX377610.1_Thelaira_solivaga_genome_assembly,_chromosome:_1	AUGUSTUS	CDS	81628069	81628293	1	-	0	ID=g3329.t1.CDS1;Parent=g3329.t1;
OX377610.1_Thelaira_solivaga_genome_assembly,_chromosome:_1	AUGUSTUS	exon	81628069	81628293	.	-	.	ID=g3329.t1.exon1;Parent=g3329.t1;
OX377610.1_Thelaira_solivaga_genome_assembly,_chromosome:_1	AUGUSTUS	intron	81628294	81629615	1	-	.	ID=g3329.t1.intron1;Parent=g3329.t1;
OX377610.1_Thelaira_solivaga_genome_assembly,_chromosome:_1	AUGUSTUS	CDS	81629616	81629832	1	-	1	ID=g3329.t1.CDS2;Parent=g3329.t1;
OX377610.1_Thelaira_solivaga_genome_assembly,_chromosome:_1	AUGUSTUS	exon	81629616	81629832	.	-	.	ID=g3329.t1.exon2;Parent=g3329.t1;
OX377610.1_Thelaira_solivaga_genome_assembly,_chromosome:_1	AUGUSTUS	intron	81629833	81629999	1	-	.	ID=g3329.t1.intron2;Parent=g3329.t1;
OX377610.1_Thelaira_solivaga_genome_assembly,_chromosome:_1	AUGUSTUS	CDS	81630000	81631477	1	-	0	ID=g3329.t1.CDS3;Parent=g3329.t1;
OX377610.1_Thelaira_solivaga_genome_assembly,_chromosome:_1	AUGUSTUS	exon	81630000	81631477	.	-	.	ID=g3329.t1.exon3;Parent=g3329.t1;
OX377610.1_Thelaira_solivaga_genome_assembly,_chromosome:_1	AUGUSTUS	intron	81631478	81631533	1	-	.	ID=g3329.t1.intron3;Parent=g3329.t1;
OX377610.1_Thelaira_solivaga_genome_assembly,_chromosome:_1	AUGUSTUS	CDS	81631534	81631629	1	-	0	ID=g3329.t1.CDS4;Parent=g3329.t1;
OX377610.1_Thelaira_solivaga_genome_assembly,_chromosome:_1	AUGUSTUS	exon	81631534	81631629	.	-	.	ID=g3329.t1.exon4;Parent=g3329.t1;
OX377610.1_Thelaira_solivaga_genome_assembly,_chromosome:_1	AUGUSTUS	start_codon	81631627	81631629	.	-	0	ID=g3329.t1.start1;Parent=g3329.t1;
OX377610.1_Thelaira_solivaga_genome_assembly,_chromosome:_1	AUGUSTUS	gene	81632531	81633463	.	+	.	ID=g3330;
OX377610.1_Thelaira_solivaga_genome_assembly,_chromosome:_1	AUGUSTUS	mRNA	81632531	81633463	0.8	+	.	ID=g3330.t1;Parent=g3330;
OX377610.1_Thelaira_solivaga_genome_assembly,_chromosome:_1	AUGUSTUS	start_codon	81632531	81632533	.	+	0	ID=g3330.t1.start1;Parent=g3330.t1;
OX377610.1_Thelaira_solivaga_genome_assembly,_chromosome:_1	AUGUSTUS	CDS	81632531	81632720	0.8	+	0	ID=g3330.t1.CDS1;Parent=g3330.t1;
OX377610.1_Thelaira_solivaga_genome_assembly,_chromosome:_1	AUGUSTUS	exon	81632531	81632720	.	+	.	ID=g3330.t1.exon1;Parent=g3330.t1;
OX377610.1_Thelaira_solivaga_genome_assembly,_chromosome:_1	AUGUSTUS	intron	81632721	81632784	1	+	.	ID=g3330.t1.intron1;Parent=g3330.t1;
OX377610.1_Thelaira_solivaga_genome_assembly,_chromosome:_1	AUGUSTUS	CDS	81632785	81632968	1	+	2	ID=g3330.t1.CDS2;Parent=g3330.t1;
OX377610.1_Thelaira_solivaga_genome_assembly,_chromosome:_1	AUGUSTUS	exon	81632785	81632968	.	+	.	ID=g3330.t1.exon2;Parent=g3330.t1;
OX377610.1_Thelaira_solivaga_genome_assembly,_chromosome:_1	AUGUSTUS	intron	81632969	81633047	1	+	.	ID=g3330.t1.intron2;Parent=g3330.t1;
OX377610.1_Thelaira_solivaga_genome_assembly,_chromosome:_1	AUGUSTUS	CDS	81633048	81633156	1	+	1	ID=g3330.t1.CDS3;Parent=g3330.t1;
OX377610.1_Thelaira_solivaga_genome_assembly,_chromosome:_1	AUGUSTUS	exon	81633048	81633156	.	+	.	ID=g3330.t1.exon3;Parent=g3330.t1;
OX377610.1_Thelaira_solivaga_genome_assembly,_chromosome:_1	AUGUSTUS	intron	81633157	81633214	1	+	.	ID=g3330.t1.intron3;Parent=g3330.t1;
OX377610.1_Thelaira_solivaga_genome_assembly,_chromosome:_1	AUGUSTUS	CDS	81633215	81633463	1	+	0	ID=g3330.t1.CDS4;Parent=g3330.t1;
OX377610.1_Thelaira_solivaga_genome_assembly,_chromosome:_1	AUGUSTUS	exon	81633215	81633463	.	+	.	ID=g3330.t1.exon4;Parent=g3330.t1;
OX377610.1_Thelaira_solivaga_genome_assembly,_chromosome:_1	AUGUSTUS	stop_codon	81633461	81633463	.	+	0	ID=g3330.t1.stop1;Parent=g3330.t1;
OX377610.1_Thelaira_solivaga_genome_assembly,_chromosome:_1	GeneMark.hmm3	mRNA	81632615	81633463	.	+	.	ID=g3330.t2;Parent=g3330;
OX377610.1_Thelaira_solivaga_genome_assembly,_chromosome:_1	GeneMark.hmm3	start_codon	81632615	81632617	.	+	0	ID=g3330.t2.start1;Parent=g3330.t2;
OX377610.1_Thelaira_solivaga_genome_assembly,_chromosome:_1	GeneMark.hmm3	CDS	81632615	81632720	.	+	0	ID=g3330.t2.CDS1;Parent=g3330.t2;
OX377610.1_Thelaira_solivaga_genome_assembly,_chromosome:_1	GeneMark.hmm3	exon	81632615	81632720	0	+	.	ID=g3330.t2.exon1;Parent=g3330.t2;
OX377610.1_Thelaira_solivaga_genome_assembly,_chromosome:_1	GeneMark.hmm3	intron	81632721	81632784	.	+	2	ID=g3330.t2.intron1;Parent=g3330.t2;
OX377610.1_Thelaira_solivaga_genome_assembly,_chromosome:_1	GeneMark.hmm3	CDS	81632785	81632968	.	+	2	ID=g3330.t2.CDS2;Parent=g3330.t2;
OX377610.1_Thelaira_solivaga_genome_assembly,_chromosome:_1	GeneMark.hmm3	exon	81632785	81632968	0	+	.	ID=g3330.t2.exon2;Parent=g3330.t2;
OX377610.1_Thelaira_solivaga_genome_assembly,_chromosome:_1	GeneMark.hmm3	intron	81632969	81633047	.	+	1	ID=g3330.t2.intron2;Parent=g3330.t2;
OX377610.1_Thelaira_solivaga_genome_assembly,_chromosome:_1	GeneMark.hmm3	CDS	81633048	81633156	.	+	1	ID=g3330.t2.CDS3;Parent=g3330.t2;
OX377610.1_Thelaira_solivaga_genome_assembly,_chromosome:_1	GeneMark.hmm3	exon	81633048	81633156	0	+	.	ID=g3330.t2.exon3;Parent=g3330.t2;
OX377610.1_Thelaira_solivaga_genome_assembly,_chromosome:_1	GeneMark.hmm3	intron	81633157	81633214	.	+	0	ID=g3330.t2.intron3;Parent=g3330.t2;
OX377610.1_Thelaira_solivaga_genome_assembly,_chromosome:_1	GeneMark.hmm3	CDS	81633215	81633463	.	+	0	ID=g3330.t2.CDS4;Parent=g3330.t2;
OX377610.1_Thelaira_solivaga_genome_assembly,_chromosome:_1	GeneMark.hmm3	exon	81633215	81633463	0	+	.	ID=g3330.t2.exon4;Parent=g3330.t2;
OX377610.1_Thelaira_solivaga_genome_assembly,_chromosome:_1	GeneMark.hmm3	stop_codon	81633461	81633463	.	+	0	ID=g3330.t2.stop1;Parent=g3330.t2;
OX377610.1_Thelaira_solivaga_genome_assembly,_chromosome:_1	AUGUSTUS	gene	81635682	81648119	.	+	.	ID=g3331;
OX377610.1_Thelaira_solivaga_genome_assembly,_chromosome:_1	AUGUSTUS	mRNA	81635682	81648119	1	+	.	ID=g3331.t1;Parent=g3331;
OX377610.1_Thelaira_solivaga_genome_assembly,_chromosome:_1	AUGUSTUS	start_codon	81635682	81635684	.	+	0	ID=g3331.t1.start1;Parent=g3331.t1;
OX377610.1_Thelaira_solivaga_genome_assembly,_chromosome:_1	AUGUSTUS	CDS	81635682	81635745	1	+	0	ID=g3331.t1.CDS1;Parent=g3331.t1;
OX377610.1_Thelaira_solivaga_genome_assembly,_chromosome:_1	AUGUSTUS	exon	81635682	81635745	.	+	.	ID=g3331.t1.exon1;Parent=g3331.t1;
OX377610.1_Thelaira_solivaga_genome_assembly,_chromosome:_1	AUGUSTUS	intron	81635746	81644873	1	+	.	ID=g3331.t1.intron1;Parent=g3331.t1;
OX377610.1_Thelaira_solivaga_genome_assembly,_chromosome:_1	AUGUSTUS	CDS	81644874	81645343	1	+	2	ID=g3331.t1.CDS2;Parent=g3331.t1;
OX377610.1_Thelaira_solivaga_genome_assembly,_chromosome:_1	AUGUSTUS	exon	81644874	81645343	.	+	.	ID=g3331.t1.exon2;Parent=g3331.t1;
OX377610.1_Thelaira_solivaga_genome_assembly,_chromosome:_1	AUGUSTUS	intron	81645344	81647158	1	+	.	ID=g3331.t1.intron2;Parent=g3331.t1;
OX377610.1_Thelaira_solivaga_genome_assembly,_chromosome:_1	AUGUSTUS	CDS	81647159	81647339	1	+	0	ID=g3331.t1.CDS3;Parent=g3331.t1;
OX377610.1_Thelaira_solivaga_genome_assembly,_chromosome:_1	AUGUSTUS	exon	81647159	81647339	.	+	.	ID=g3331.t1.exon3;Parent=g3331.t1;
OX377610.1_Thelaira_solivaga_genome_assembly,_chromosome:_1	AUGUSTUS	intron	81647340	81648063	1	+	.	ID=g3331.t1.intron3;Parent=g3331.t1;
OX377610.1_Thelaira_solivaga_genome_assembly,_chromosome:_1	AUGUSTUS	CDS	81648064	81648119	1	+	2	ID=g3331.t1.CDS4;Parent=g3331.t1;
OX377610.1_Thelaira_solivaga_genome_assembly,_chromosome:_1	AUGUSTUS	exon	81648064	81648119	.	+	.	ID=g3331.t1.exon4;Parent=g3331.t1;
OX377610.1_Thelaira_solivaga_genome_assembly,_chromosome:_1	AUGUSTUS	stop_codon	81648117	81648119	.	+	0	ID=g3331.t1.stop1;Parent=g3331.t1;
OX377610.1_Thelaira_solivaga_genome_assembly,_chromosome:_1	AUGUSTUS	gene	81655620	81660213	.	-	.	ID=g3332;
OX377610.1_Thelaira_solivaga_genome_assembly,_chromosome:_1	AUGUSTUS	mRNA	81655620	81660213	1	-	.	ID=g3332.t1;Parent=g3332;
OX377610.1_Thelaira_solivaga_genome_assembly,_chromosome:_1	AUGUSTUS	stop_codon	81655620	81655622	.	-	0	ID=g3332.t1.stop1;Parent=g3332.t1;
OX377610.1_Thelaira_solivaga_genome_assembly,_chromosome:_1	AUGUSTUS	CDS	81655620	81655727	1	-	0	ID=g3332.t1.CDS1;Parent=g3332.t1;
OX377610.1_Thelaira_solivaga_genome_assembly,_chromosome:_1	AUGUSTUS	exon	81655620	81655727	.	-	.	ID=g3332.t1.exon1;Parent=g3332.t1;
OX377610.1_Thelaira_solivaga_genome_assembly,_chromosome:_1	AUGUSTUS	intron	81655728	81655801	1	-	.	ID=g3332.t1.intron1;Parent=g3332.t1;
OX377610.1_Thelaira_solivaga_genome_assembly,_chromosome:_1	AUGUSTUS	CDS	81655802	81656070	1	-	2	ID=g3332.t1.CDS2;Parent=g3332.t1;
OX377610.1_Thelaira_solivaga_genome_assembly,_chromosome:_1	AUGUSTUS	exon	81655802	81656070	.	-	.	ID=g3332.t1.exon2;Parent=g3332.t1;
OX377610.1_Thelaira_solivaga_genome_assembly,_chromosome:_1	AUGUSTUS	intron	81656071	81656123	1	-	.	ID=g3332.t1.intron2;Parent=g3332.t1;
OX377610.1_Thelaira_solivaga_genome_assembly,_chromosome:_1	AUGUSTUS	CDS	81656124	81656785	1	-	1	ID=g3332.t1.CDS3;Parent=g3332.t1;
OX377610.1_Thelaira_solivaga_genome_assembly,_chromosome:_1	AUGUSTUS	exon	81656124	81656785	.	-	.	ID=g3332.t1.exon3;Parent=g3332.t1;
OX377610.1_Thelaira_solivaga_genome_assembly,_chromosome:_1	AUGUSTUS	intron	81656786	81657729	1	-	.	ID=g3332.t1.intron3;Parent=g3332.t1;
OX377610.1_Thelaira_solivaga_genome_assembly,_chromosome:_1	AUGUSTUS	CDS	81657730	81657896	1	-	0	ID=g3332.t1.CDS4;Parent=g3332.t1;
OX377610.1_Thelaira_solivaga_genome_assembly,_chromosome:_1	AUGUSTUS	exon	81657730	81657896	.	-	.	ID=g3332.t1.exon4;Parent=g3332.t1;
OX377610.1_Thelaira_solivaga_genome_assembly,_chromosome:_1	AUGUSTUS	intron	81657897	81657973	1	-	.	ID=g3332.t1.intron4;Parent=g3332.t1;
OX377610.1_Thelaira_solivaga_genome_assembly,_chromosome:_1	AUGUSTUS	CDS	81657974	81658117	1	-	0	ID=g3332.t1.CDS5;Parent=g3332.t1;
OX377610.1_Thelaira_solivaga_genome_assembly,_chromosome:_1	AUGUSTUS	exon	81657974	81658117	.	-	.	ID=g3332.t1.exon5;Parent=g3332.t1;
OX377610.1_Thelaira_solivaga_genome_assembly,_chromosome:_1	AUGUSTUS	intron	81658118	81658169	1	-	.	ID=g3332.t1.intron5;Parent=g3332.t1;
OX377610.1_Thelaira_solivaga_genome_assembly,_chromosome:_1	AUGUSTUS	CDS	81658170	81658452	1	-	1	ID=g3332.t1.CDS6;Parent=g3332.t1;
OX377610.1_Thelaira_solivaga_genome_assembly,_chromosome:_1	AUGUSTUS	exon	81658170	81658452	.	-	.	ID=g3332.t1.exon6;Parent=g3332.t1;
OX377610.1_Thelaira_solivaga_genome_assembly,_chromosome:_1	AUGUSTUS	intron	81658453	81658514	1	-	.	ID=g3332.t1.intron6;Parent=g3332.t1;
OX377610.1_Thelaira_solivaga_genome_assembly,_chromosome:_1	AUGUSTUS	CDS	81658515	81658681	1	-	0	ID=g3332.t1.CDS7;Parent=g3332.t1;
OX377610.1_Thelaira_solivaga_genome_assembly,_chromosome:_1	AUGUSTUS	exon	81658515	81658681	.	-	.	ID=g3332.t1.exon7;Parent=g3332.t1;
OX377610.1_Thelaira_solivaga_genome_assembly,_chromosome:_1	AUGUSTUS	intron	81658682	81658739	1	-	.	ID=g3332.t1.intron7;Parent=g3332.t1;
OX377610.1_Thelaira_solivaga_genome_assembly,_chromosome:_1	AUGUSTUS	CDS	81658740	81658905	1	-	1	ID=g3332.t1.CDS8;Parent=g3332.t1;
OX377610.1_Thelaira_solivaga_genome_assembly,_chromosome:_1	AUGUSTUS	exon	81658740	81658905	.	-	.	ID=g3332.t1.exon8;Parent=g3332.t1;
OX377610.1_Thelaira_solivaga_genome_assembly,_chromosome:_1	AUGUSTUS	intron	81658906	81658963	1	-	.	ID=g3332.t1.intron8;Parent=g3332.t1;
OX377610.1_Thelaira_solivaga_genome_assembly,_chromosome:_1	AUGUSTUS	CDS	81658964	81659104	1	-	1	ID=g3332.t1.CDS9;Parent=g3332.t1;
OX377610.1_Thelaira_solivaga_genome_assembly,_chromosome:_1	AUGUSTUS	exon	81658964	81659104	.	-	.	ID=g3332.t1.exon9;Parent=g3332.t1;
OX377610.1_Thelaira_solivaga_genome_assembly,_chromosome:_1	AUGUSTUS	intron	81659105	81659169	1	-	.	ID=g3332.t1.intron9;Parent=g3332.t1;
OX377610.1_Thelaira_solivaga_genome_assembly,_chromosome:_1	AUGUSTUS	CDS	81659170	81659500	1	-	2	ID=g3332.t1.CDS10;Parent=g3332.t1;
OX377610.1_Thelaira_solivaga_genome_assembly,_chromosome:_1	AUGUSTUS	exon	81659170	81659500	.	-	.	ID=g3332.t1.exon10;Parent=g3332.t1;
OX377610.1_Thelaira_solivaga_genome_assembly,_chromosome:_1	AUGUSTUS	intron	81659501	81659560	1	-	.	ID=g3332.t1.intron10;Parent=g3332.t1;
OX377610.1_Thelaira_solivaga_genome_assembly,_chromosome:_1	AUGUSTUS	CDS	81659561	81659738	1	-	0	ID=g3332.t1.CDS11;Parent=g3332.t1;
OX377610.1_Thelaira_solivaga_genome_assembly,_chromosome:_1	AUGUSTUS	exon	81659561	81659738	.	-	.	ID=g3332.t1.exon11;Parent=g3332.t1;
OX377610.1_Thelaira_solivaga_genome_assembly,_chromosome:_1	AUGUSTUS	intron	81659739	81659863	1	-	.	ID=g3332.t1.intron11;Parent=g3332.t1;
OX377610.1_Thelaira_solivaga_genome_assembly,_chromosome:_1	AUGUSTUS	CDS	81659864	81660137	1	-	1	ID=g3332.t1.CDS12;Parent=g3332.t1;
OX377610.1_Thelaira_solivaga_genome_assembly,_chromosome:_1	AUGUSTUS	exon	81659864	81660137	.	-	.	ID=g3332.t1.exon12;Parent=g3332.t1;
OX377610.1_Thelaira_solivaga_genome_assembly,_chromosome:_1	AUGUSTUS	intron	81660138	81660199	1	-	.	ID=g3332.t1.intron12;Parent=g3332.t1;
OX377610.1_Thelaira_solivaga_genome_assembly,_chromosome:_1	AUGUSTUS	CDS	81660200	81660213	1	-	0	ID=g3332.t1.CDS13;Parent=g3332.t1;
OX377610.1_Thelaira_solivaga_genome_assembly,_chromosome:_1	AUGUSTUS	exon	81660200	81660213	.	-	.	ID=g3332.t1.exon13;Parent=g3332.t1;
OX377610.1_Thelaira_solivaga_genome_assembly,_chromosome:_1	AUGUSTUS	start_codon	81660211	81660213	.	-	0	ID=g3332.t1.start1;Parent=g3332.t1;
OX377610.1_Thelaira_solivaga_genome_assembly,_chromosome:_1	AUGUSTUS	gene	81669786	81674920	.	-	.	ID=g3333;
OX377610.1_Thelaira_solivaga_genome_assembly,_chromosome:_1	AUGUSTUS	mRNA	81669786	81674920	0.71	-	.	ID=g3333.t1;Parent=g3333;
OX377610.1_Thelaira_solivaga_genome_assembly,_chromosome:_1	AUGUSTUS	stop_codon	81669786	81669788	.	-	0	ID=g3333.t1.stop1;Parent=g3333.t1;
OX377610.1_Thelaira_solivaga_genome_assembly,_chromosome:_1	AUGUSTUS	CDS	81669786	81670140	1	-	1	ID=g3333.t1.CDS1;Parent=g3333.t1;
OX377610.1_Thelaira_solivaga_genome_assembly,_chromosome:_1	AUGUSTUS	exon	81669786	81670140	.	-	.	ID=g3333.t1.exon1;Parent=g3333.t1;
OX377610.1_Thelaira_solivaga_genome_assembly,_chromosome:_1	AUGUSTUS	intron	81670141	81674882	0.71	-	.	ID=g3333.t1.intron1;Parent=g3333.t1;
OX377610.1_Thelaira_solivaga_genome_assembly,_chromosome:_1	AUGUSTUS	CDS	81674883	81674920	0.71	-	0	ID=g3333.t1.CDS2;Parent=g3333.t1;
OX377610.1_Thelaira_solivaga_genome_assembly,_chromosome:_1	AUGUSTUS	exon	81674883	81674920	.	-	.	ID=g3333.t1.exon2;Parent=g3333.t1;
OX377610.1_Thelaira_solivaga_genome_assembly,_chromosome:_1	AUGUSTUS	start_codon	81674918	81674920	.	-	0	ID=g3333.t1.start1;Parent=g3333.t1;
OX377610.1_Thelaira_solivaga_genome_assembly,_chromosome:_1	AUGUSTUS	gene	81788358	81789935	.	-	.	ID=g3334;
OX377610.1_Thelaira_solivaga_genome_assembly,_chromosome:_1	AUGUSTUS	mRNA	81788358	81789935	1	-	.	ID=g3334.t1;Parent=g3334;
OX377610.1_Thelaira_solivaga_genome_assembly,_chromosome:_1	AUGUSTUS	stop_codon	81788358	81788360	.	-	0	ID=g3334.t1.stop1;Parent=g3334.t1;
OX377610.1_Thelaira_solivaga_genome_assembly,_chromosome:_1	AUGUSTUS	CDS	81788358	81789935	1	-	0	ID=g3334.t1.CDS1;Parent=g3334.t1;
OX377610.1_Thelaira_solivaga_genome_assembly,_chromosome:_1	AUGUSTUS	exon	81788358	81789935	.	-	.	ID=g3334.t1.exon1;Parent=g3334.t1;
OX377610.1_Thelaira_solivaga_genome_assembly,_chromosome:_1	AUGUSTUS	start_codon	81789933	81789935	.	-	0	ID=g3334.t1.start1;Parent=g3334.t1;
OX377610.1_Thelaira_solivaga_genome_assembly,_chromosome:_1	AUGUSTUS	gene	81848752	81850976	.	+	.	ID=g3335;
OX377610.1_Thelaira_solivaga_genome_assembly,_chromosome:_1	AUGUSTUS	mRNA	81848752	81850976	1	+	.	ID=g3335.t1;Parent=g3335;
OX377610.1_Thelaira_solivaga_genome_assembly,_chromosome:_1	AUGUSTUS	start_codon	81848752	81848754	.	+	0	ID=g3335.t1.start1;Parent=g3335.t1;
OX377610.1_Thelaira_solivaga_genome_assembly,_chromosome:_1	AUGUSTUS	CDS	81848752	81848853	1	+	0	ID=g3335.t1.CDS1;Parent=g3335.t1;
OX377610.1_Thelaira_solivaga_genome_assembly,_chromosome:_1	AUGUSTUS	exon	81848752	81848853	.	+	.	ID=g3335.t1.exon1;Parent=g3335.t1;
OX377610.1_Thelaira_solivaga_genome_assembly,_chromosome:_1	AUGUSTUS	intron	81848854	81848916	1	+	.	ID=g3335.t1.intron1;Parent=g3335.t1;
OX377610.1_Thelaira_solivaga_genome_assembly,_chromosome:_1	AUGUSTUS	CDS	81848917	81849194	1	+	0	ID=g3335.t1.CDS2;Parent=g3335.t1;
OX377610.1_Thelaira_solivaga_genome_assembly,_chromosome:_1	AUGUSTUS	exon	81848917	81849194	.	+	.	ID=g3335.t1.exon2;Parent=g3335.t1;
OX377610.1_Thelaira_solivaga_genome_assembly,_chromosome:_1	AUGUSTUS	intron	81849195	81850032	1	+	.	ID=g3335.t1.intron2;Parent=g3335.t1;
OX377610.1_Thelaira_solivaga_genome_assembly,_chromosome:_1	AUGUSTUS	CDS	81850033	81850727	1	+	1	ID=g3335.t1.CDS3;Parent=g3335.t1;
OX377610.1_Thelaira_solivaga_genome_assembly,_chromosome:_1	AUGUSTUS	exon	81850033	81850727	.	+	.	ID=g3335.t1.exon3;Parent=g3335.t1;
OX377610.1_Thelaira_solivaga_genome_assembly,_chromosome:_1	AUGUSTUS	intron	81850728	81850779	1	+	.	ID=g3335.t1.intron3;Parent=g3335.t1;
OX377610.1_Thelaira_solivaga_genome_assembly,_chromosome:_1	AUGUSTUS	CDS	81850780	81850976	1	+	2	ID=g3335.t1.CDS4;Parent=g3335.t1;
OX377610.1_Thelaira_solivaga_genome_assembly,_chromosome:_1	AUGUSTUS	exon	81850780	81850976	.	+	.	ID=g3335.t1.exon4;Parent=g3335.t1;
OX377610.1_Thelaira_solivaga_genome_assembly,_chromosome:_1	AUGUSTUS	stop_codon	81850974	81850976	.	+	0	ID=g3335.t1.stop1;Parent=g3335.t1;
OX377610.1_Thelaira_solivaga_genome_assembly,_chromosome:_1	AUGUSTUS	gene	81857700	81859962	.	-	.	ID=g3336;
OX377610.1_Thelaira_solivaga_genome_assembly,_chromosome:_1	AUGUSTUS	mRNA	81857700	81859962	1	-	.	ID=g3336.t1;Parent=g3336;
OX377610.1_Thelaira_solivaga_genome_assembly,_chromosome:_1	AUGUSTUS	stop_codon	81857700	81857702	.	-	0	ID=g3336.t1.stop1;Parent=g3336.t1;
OX377610.1_Thelaira_solivaga_genome_assembly,_chromosome:_1	AUGUSTUS	CDS	81857700	81857896	1	-	2	ID=g3336.t1.CDS1;Parent=g3336.t1;
OX377610.1_Thelaira_solivaga_genome_assembly,_chromosome:_1	AUGUSTUS	exon	81857700	81857896	.	-	.	ID=g3336.t1.exon1;Parent=g3336.t1;
OX377610.1_Thelaira_solivaga_genome_assembly,_chromosome:_1	AUGUSTUS	intron	81857897	81857950	1	-	.	ID=g3336.t1.intron1;Parent=g3336.t1;
OX377610.1_Thelaira_solivaga_genome_assembly,_chromosome:_1	AUGUSTUS	CDS	81857951	81858645	1	-	1	ID=g3336.t1.CDS2;Parent=g3336.t1;
OX377610.1_Thelaira_solivaga_genome_assembly,_chromosome:_1	AUGUSTUS	exon	81857951	81858645	.	-	.	ID=g3336.t1.exon2;Parent=g3336.t1;
OX377610.1_Thelaira_solivaga_genome_assembly,_chromosome:_1	AUGUSTUS	intron	81858646	81859519	1	-	.	ID=g3336.t1.intron2;Parent=g3336.t1;
OX377610.1_Thelaira_solivaga_genome_assembly,_chromosome:_1	AUGUSTUS	CDS	81859520	81859797	1	-	0	ID=g3336.t1.CDS3;Parent=g3336.t1;
OX377610.1_Thelaira_solivaga_genome_assembly,_chromosome:_1	AUGUSTUS	exon	81859520	81859797	.	-	.	ID=g3336.t1.exon3;Parent=g3336.t1;
OX377610.1_Thelaira_solivaga_genome_assembly,_chromosome:_1	AUGUSTUS	intron	81859798	81859860	1	-	.	ID=g3336.t1.intron3;Parent=g3336.t1;
OX377610.1_Thelaira_solivaga_genome_assembly,_chromosome:_1	AUGUSTUS	CDS	81859861	81859962	1	-	0	ID=g3336.t1.CDS4;Parent=g3336.t1;
OX377610.1_Thelaira_solivaga_genome_assembly,_chromosome:_1	AUGUSTUS	exon	81859861	81859962	.	-	.	ID=g3336.t1.exon4;Parent=g3336.t1;
OX377610.1_Thelaira_solivaga_genome_assembly,_chromosome:_1	AUGUSTUS	start_codon	81859960	81859962	.	-	0	ID=g3336.t1.start1;Parent=g3336.t1;
OX377610.1_Thelaira_solivaga_genome_assembly,_chromosome:_1	AUGUSTUS	gene	81862800	81867355	.	-	.	ID=g3337;
OX377610.1_Thelaira_solivaga_genome_assembly,_chromosome:_1	AUGUSTUS	mRNA	81862800	81867355	1	-	.	ID=g3337.t1;Parent=g3337;
OX377610.1_Thelaira_solivaga_genome_assembly,_chromosome:_1	AUGUSTUS	stop_codon	81862800	81862802	.	-	0	ID=g3337.t1.stop1;Parent=g3337.t1;
OX377610.1_Thelaira_solivaga_genome_assembly,_chromosome:_1	AUGUSTUS	CDS	81862800	81862996	1	-	2	ID=g3337.t1.CDS1;Parent=g3337.t1;
OX377610.1_Thelaira_solivaga_genome_assembly,_chromosome:_1	AUGUSTUS	exon	81862800	81862996	.	-	.	ID=g3337.t1.exon1;Parent=g3337.t1;
OX377610.1_Thelaira_solivaga_genome_assembly,_chromosome:_1	AUGUSTUS	intron	81862997	81863056	1	-	.	ID=g3337.t1.intron1;Parent=g3337.t1;
OX377610.1_Thelaira_solivaga_genome_assembly,_chromosome:_1	AUGUSTUS	CDS	81863057	81863748	1	-	1	ID=g3337.t1.CDS2;Parent=g3337.t1;
OX377610.1_Thelaira_solivaga_genome_assembly,_chromosome:_1	AUGUSTUS	exon	81863057	81863748	.	-	.	ID=g3337.t1.exon2;Parent=g3337.t1;
OX377610.1_Thelaira_solivaga_genome_assembly,_chromosome:_1	AUGUSTUS	intron	81863749	81866926	1	-	.	ID=g3337.t1.intron2;Parent=g3337.t1;
OX377610.1_Thelaira_solivaga_genome_assembly,_chromosome:_1	AUGUSTUS	CDS	81866927	81867195	1	-	0	ID=g3337.t1.CDS3;Parent=g3337.t1;
OX377610.1_Thelaira_solivaga_genome_assembly,_chromosome:_1	AUGUSTUS	exon	81866927	81867195	.	-	.	ID=g3337.t1.exon3;Parent=g3337.t1;
OX377610.1_Thelaira_solivaga_genome_assembly,_chromosome:_1	AUGUSTUS	intron	81867196	81867253	1	-	.	ID=g3337.t1.intron3;Parent=g3337.t1;
OX377610.1_Thelaira_solivaga_genome_assembly,_chromosome:_1	AUGUSTUS	CDS	81867254	81867355	1	-	0	ID=g3337.t1.CDS4;Parent=g3337.t1;
OX377610.1_Thelaira_solivaga_genome_assembly,_chromosome:_1	AUGUSTUS	exon	81867254	81867355	.	-	.	ID=g3337.t1.exon4;Parent=g3337.t1;
OX377610.1_Thelaira_solivaga_genome_assembly,_chromosome:_1	AUGUSTUS	start_codon	81867353	81867355	.	-	0	ID=g3337.t1.start1;Parent=g3337.t1;
OX377610.1_Thelaira_solivaga_genome_assembly,_chromosome:_1	AUGUSTUS	gene	81871004	81873973	.	-	.	ID=g3338;
OX377610.1_Thelaira_solivaga_genome_assembly,_chromosome:_1	AUGUSTUS	mRNA	81871004	81873973	1	-	.	ID=g3338.t1;Parent=g3338;
OX377610.1_Thelaira_solivaga_genome_assembly,_chromosome:_1	AUGUSTUS	stop_codon	81871004	81871006	.	-	0	ID=g3338.t1.stop1;Parent=g3338.t1;
OX377610.1_Thelaira_solivaga_genome_assembly,_chromosome:_1	AUGUSTUS	CDS	81871004	81872520	1	-	2	ID=g3338.t1.CDS1;Parent=g3338.t1;
OX377610.1_Thelaira_solivaga_genome_assembly,_chromosome:_1	AUGUSTUS	exon	81871004	81872520	.	-	.	ID=g3338.t1.exon1;Parent=g3338.t1;
OX377610.1_Thelaira_solivaga_genome_assembly,_chromosome:_1	AUGUSTUS	intron	81872521	81872691	1	-	.	ID=g3338.t1.intron1;Parent=g3338.t1;
OX377610.1_Thelaira_solivaga_genome_assembly,_chromosome:_1	AUGUSTUS	CDS	81872692	81873973	1	-	0	ID=g3338.t1.CDS2;Parent=g3338.t1;
OX377610.1_Thelaira_solivaga_genome_assembly,_chromosome:_1	AUGUSTUS	exon	81872692	81873973	.	-	.	ID=g3338.t1.exon2;Parent=g3338.t1;
OX377610.1_Thelaira_solivaga_genome_assembly,_chromosome:_1	AUGUSTUS	start_codon	81873971	81873973	.	-	0	ID=g3338.t1.start1;Parent=g3338.t1;
OX377610.1_Thelaira_solivaga_genome_assembly,_chromosome:_1	AUGUSTUS	gene	81874782	81876580	.	+	.	ID=g3339;
OX377610.1_Thelaira_solivaga_genome_assembly,_chromosome:_1	AUGUSTUS	mRNA	81874782	81876580	1	+	.	ID=g3339.t1;Parent=g3339;
OX377610.1_Thelaira_solivaga_genome_assembly,_chromosome:_1	AUGUSTUS	start_codon	81874782	81874784	.	+	0	ID=g3339.t1.start1;Parent=g3339.t1;
OX377610.1_Thelaira_solivaga_genome_assembly,_chromosome:_1	AUGUSTUS	CDS	81874782	81874962	1	+	0	ID=g3339.t1.CDS1;Parent=g3339.t1;
OX377610.1_Thelaira_solivaga_genome_assembly,_chromosome:_1	AUGUSTUS	exon	81874782	81874962	.	+	.	ID=g3339.t1.exon1;Parent=g3339.t1;
OX377610.1_Thelaira_solivaga_genome_assembly,_chromosome:_1	AUGUSTUS	intron	81874963	81875071	1	+	.	ID=g3339.t1.intron1;Parent=g3339.t1;
OX377610.1_Thelaira_solivaga_genome_assembly,_chromosome:_1	AUGUSTUS	CDS	81875072	81875521	1	+	2	ID=g3339.t1.CDS2;Parent=g3339.t1;
OX377610.1_Thelaira_solivaga_genome_assembly,_chromosome:_1	AUGUSTUS	exon	81875072	81875521	.	+	.	ID=g3339.t1.exon2;Parent=g3339.t1;
OX377610.1_Thelaira_solivaga_genome_assembly,_chromosome:_1	AUGUSTUS	intron	81875522	81876083	1	+	.	ID=g3339.t1.intron2;Parent=g3339.t1;
OX377610.1_Thelaira_solivaga_genome_assembly,_chromosome:_1	AUGUSTUS	CDS	81876084	81876580	1	+	2	ID=g3339.t1.CDS3;Parent=g3339.t1;
OX377610.1_Thelaira_solivaga_genome_assembly,_chromosome:_1	AUGUSTUS	exon	81876084	81876580	.	+	.	ID=g3339.t1.exon3;Parent=g3339.t1;
OX377610.1_Thelaira_solivaga_genome_assembly,_chromosome:_1	AUGUSTUS	stop_codon	81876578	81876580	.	+	0	ID=g3339.t1.stop1;Parent=g3339.t1;
OX377610.1_Thelaira_solivaga_genome_assembly,_chromosome:_1	AUGUSTUS	gene	81879121	81879639	.	-	.	ID=g3340;
OX377610.1_Thelaira_solivaga_genome_assembly,_chromosome:_1	AUGUSTUS	mRNA	81879121	81879639	1	-	.	ID=g3340.t1;Parent=g3340;
OX377610.1_Thelaira_solivaga_genome_assembly,_chromosome:_1	AUGUSTUS	stop_codon	81879121	81879123	.	-	0	ID=g3340.t1.stop1;Parent=g3340.t1;
OX377610.1_Thelaira_solivaga_genome_assembly,_chromosome:_1	AUGUSTUS	CDS	81879121	81879639	1	-	0	ID=g3340.t1.CDS1;Parent=g3340.t1;
OX377610.1_Thelaira_solivaga_genome_assembly,_chromosome:_1	AUGUSTUS	exon	81879121	81879639	.	-	.	ID=g3340.t1.exon1;Parent=g3340.t1;
OX377610.1_Thelaira_solivaga_genome_assembly,_chromosome:_1	AUGUSTUS	start_codon	81879637	81879639	.	-	0	ID=g3340.t1.start1;Parent=g3340.t1;
OX377610.1_Thelaira_solivaga_genome_assembly,_chromosome:_1	AUGUSTUS	gene	81885514	81886230	.	+	.	ID=g3341;
OX377610.1_Thelaira_solivaga_genome_assembly,_chromosome:_1	AUGUSTUS	mRNA	81885514	81886230	1	+	.	ID=g3341.t1;Parent=g3341;
OX377610.1_Thelaira_solivaga_genome_assembly,_chromosome:_1	AUGUSTUS	start_codon	81885514	81885516	.	+	0	ID=g3341.t1.start1;Parent=g3341.t1;
OX377610.1_Thelaira_solivaga_genome_assembly,_chromosome:_1	AUGUSTUS	CDS	81885514	81886230	1	+	0	ID=g3341.t1.CDS1;Parent=g3341.t1;
OX377610.1_Thelaira_solivaga_genome_assembly,_chromosome:_1	AUGUSTUS	exon	81885514	81886230	.	+	.	ID=g3341.t1.exon1;Parent=g3341.t1;
OX377610.1_Thelaira_solivaga_genome_assembly,_chromosome:_1	AUGUSTUS	stop_codon	81886228	81886230	.	+	0	ID=g3341.t1.stop1;Parent=g3341.t1;
OX377610.1_Thelaira_solivaga_genome_assembly,_chromosome:_1	AUGUSTUS	gene	81899087	81901017	.	+	.	ID=g3342;
OX377610.1_Thelaira_solivaga_genome_assembly,_chromosome:_1	AUGUSTUS	mRNA	81899087	81901017	0.85	+	.	ID=g3342.t1;Parent=g3342;
OX377610.1_Thelaira_solivaga_genome_assembly,_chromosome:_1	AUGUSTUS	start_codon	81899087	81899089	.	+	0	ID=g3342.t1.start1;Parent=g3342.t1;
OX377610.1_Thelaira_solivaga_genome_assembly,_chromosome:_1	AUGUSTUS	CDS	81899087	81899332	1	+	0	ID=g3342.t1.CDS1;Parent=g3342.t1;
OX377610.1_Thelaira_solivaga_genome_assembly,_chromosome:_1	AUGUSTUS	exon	81899087	81899332	.	+	.	ID=g3342.t1.exon1;Parent=g3342.t1;
OX377610.1_Thelaira_solivaga_genome_assembly,_chromosome:_1	AUGUSTUS	intron	81899333	81900972	0.85	+	.	ID=g3342.t1.intron1;Parent=g3342.t1;
OX377610.1_Thelaira_solivaga_genome_assembly,_chromosome:_1	AUGUSTUS	CDS	81900973	81901017	0.85	+	0	ID=g3342.t1.CDS2;Parent=g3342.t1;
OX377610.1_Thelaira_solivaga_genome_assembly,_chromosome:_1	AUGUSTUS	exon	81900973	81901017	.	+	.	ID=g3342.t1.exon2;Parent=g3342.t1;
OX377610.1_Thelaira_solivaga_genome_assembly,_chromosome:_1	AUGUSTUS	stop_codon	81901015	81901017	.	+	0	ID=g3342.t1.stop1;Parent=g3342.t1;
OX377610.1_Thelaira_solivaga_genome_assembly,_chromosome:_1	AUGUSTUS	gene	81905385	81907767	.	-	.	ID=g3343;
OX377610.1_Thelaira_solivaga_genome_assembly,_chromosome:_1	AUGUSTUS	mRNA	81905385	81907767	1	-	.	ID=g3343.t1;Parent=g3343;
OX377610.1_Thelaira_solivaga_genome_assembly,_chromosome:_1	AUGUSTUS	stop_codon	81905385	81905387	.	-	0	ID=g3343.t1.stop1;Parent=g3343.t1;
OX377610.1_Thelaira_solivaga_genome_assembly,_chromosome:_1	AUGUSTUS	CDS	81905385	81907120	1	-	2	ID=g3343.t1.CDS1;Parent=g3343.t1;
OX377610.1_Thelaira_solivaga_genome_assembly,_chromosome:_1	AUGUSTUS	exon	81905385	81907120	.	-	.	ID=g3343.t1.exon1;Parent=g3343.t1;
OX377610.1_Thelaira_solivaga_genome_assembly,_chromosome:_1	AUGUSTUS	intron	81907121	81907204	1	-	.	ID=g3343.t1.intron1;Parent=g3343.t1;
OX377610.1_Thelaira_solivaga_genome_assembly,_chromosome:_1	AUGUSTUS	CDS	81907205	81907524	1	-	1	ID=g3343.t1.CDS2;Parent=g3343.t1;
OX377610.1_Thelaira_solivaga_genome_assembly,_chromosome:_1	AUGUSTUS	exon	81907205	81907524	.	-	.	ID=g3343.t1.exon2;Parent=g3343.t1;
OX377610.1_Thelaira_solivaga_genome_assembly,_chromosome:_1	AUGUSTUS	intron	81907525	81907583	1	-	.	ID=g3343.t1.intron2;Parent=g3343.t1;
OX377610.1_Thelaira_solivaga_genome_assembly,_chromosome:_1	AUGUSTUS	CDS	81907584	81907671	1	-	2	ID=g3343.t1.CDS3;Parent=g3343.t1;
OX377610.1_Thelaira_solivaga_genome_assembly,_chromosome:_1	AUGUSTUS	exon	81907584	81907671	.	-	.	ID=g3343.t1.exon3;Parent=g3343.t1;
OX377610.1_Thelaira_solivaga_genome_assembly,_chromosome:_1	AUGUSTUS	intron	81907672	81907736	1	-	.	ID=g3343.t1.intron3;Parent=g3343.t1;
OX377610.1_Thelaira_solivaga_genome_assembly,_chromosome:_1	AUGUSTUS	CDS	81907737	81907767	1	-	0	ID=g3343.t1.CDS4;Parent=g3343.t1;
OX377610.1_Thelaira_solivaga_genome_assembly,_chromosome:_1	AUGUSTUS	exon	81907737	81907767	.	-	.	ID=g3343.t1.exon4;Parent=g3343.t1;
OX377610.1_Thelaira_solivaga_genome_assembly,_chromosome:_1	AUGUSTUS	start_codon	81907765	81907767	.	-	0	ID=g3343.t1.start1;Parent=g3343.t1;
OX377610.1_Thelaira_solivaga_genome_assembly,_chromosome:_1	AUGUSTUS	gene	81908577	81909404	.	+	.	ID=g3344;
OX377610.1_Thelaira_solivaga_genome_assembly,_chromosome:_1	AUGUSTUS	mRNA	81908577	81909404	1	+	.	ID=g3344.t1;Parent=g3344;
OX377610.1_Thelaira_solivaga_genome_assembly,_chromosome:_1	AUGUSTUS	start_codon	81908577	81908579	.	+	0	ID=g3344.t1.start1;Parent=g3344.t1;
OX377610.1_Thelaira_solivaga_genome_assembly,_chromosome:_1	AUGUSTUS	CDS	81908577	81908677	1	+	0	ID=g3344.t1.CDS1;Parent=g3344.t1;
OX377610.1_Thelaira_solivaga_genome_assembly,_chromosome:_1	AUGUSTUS	exon	81908577	81908677	.	+	.	ID=g3344.t1.exon1;Parent=g3344.t1;
OX377610.1_Thelaira_solivaga_genome_assembly,_chromosome:_1	AUGUSTUS	intron	81908678	81908734	1	+	.	ID=g3344.t1.intron1;Parent=g3344.t1;
OX377610.1_Thelaira_solivaga_genome_assembly,_chromosome:_1	AUGUSTUS	CDS	81908735	81909162	1	+	1	ID=g3344.t1.CDS2;Parent=g3344.t1;
OX377610.1_Thelaira_solivaga_genome_assembly,_chromosome:_1	AUGUSTUS	exon	81908735	81909162	.	+	.	ID=g3344.t1.exon2;Parent=g3344.t1;
OX377610.1_Thelaira_solivaga_genome_assembly,_chromosome:_1	AUGUSTUS	intron	81909163	81909225	1	+	.	ID=g3344.t1.intron2;Parent=g3344.t1;
OX377610.1_Thelaira_solivaga_genome_assembly,_chromosome:_1	AUGUSTUS	CDS	81909226	81909404	1	+	2	ID=g3344.t1.CDS3;Parent=g3344.t1;
OX377610.1_Thelaira_solivaga_genome_assembly,_chromosome:_1	AUGUSTUS	exon	81909226	81909404	.	+	.	ID=g3344.t1.exon3;Parent=g3344.t1;
OX377610.1_Thelaira_solivaga_genome_assembly,_chromosome:_1	AUGUSTUS	stop_codon	81909402	81909404	.	+	0	ID=g3344.t1.stop1;Parent=g3344.t1;
OX377610.1_Thelaira_solivaga_genome_assembly,_chromosome:_1	AUGUSTUS	gene	81909562	81910866	.	-	.	ID=g3345;
OX377610.1_Thelaira_solivaga_genome_assembly,_chromosome:_1	AUGUSTUS	mRNA	81909562	81910866	1	-	.	ID=g3345.t1;Parent=g3345;
OX377610.1_Thelaira_solivaga_genome_assembly,_chromosome:_1	AUGUSTUS	stop_codon	81909562	81909564	.	-	0	ID=g3345.t1.stop1;Parent=g3345.t1;
OX377610.1_Thelaira_solivaga_genome_assembly,_chromosome:_1	AUGUSTUS	CDS	81909562	81910866	1	-	0	ID=g3345.t1.CDS1;Parent=g3345.t1;
OX377610.1_Thelaira_solivaga_genome_assembly,_chromosome:_1	AUGUSTUS	exon	81909562	81910866	.	-	.	ID=g3345.t1.exon1;Parent=g3345.t1;
OX377610.1_Thelaira_solivaga_genome_assembly,_chromosome:_1	AUGUSTUS	start_codon	81910864	81910866	.	-	0	ID=g3345.t1.start1;Parent=g3345.t1;
OX377610.1_Thelaira_solivaga_genome_assembly,_chromosome:_1	AUGUSTUS	gene	81914085	81915780	.	-	.	ID=g3346;
OX377610.1_Thelaira_solivaga_genome_assembly,_chromosome:_1	AUGUSTUS	mRNA	81914085	81915780	1	-	.	ID=g3346.t1;Parent=g3346;
OX377610.1_Thelaira_solivaga_genome_assembly,_chromosome:_1	AUGUSTUS	stop_codon	81914085	81914087	.	-	0	ID=g3346.t1.stop1;Parent=g3346.t1;
OX377610.1_Thelaira_solivaga_genome_assembly,_chromosome:_1	AUGUSTUS	CDS	81914085	81914390	1	-	0	ID=g3346.t1.CDS1;Parent=g3346.t1;
OX377610.1_Thelaira_solivaga_genome_assembly,_chromosome:_1	AUGUSTUS	exon	81914085	81914390	.	-	.	ID=g3346.t1.exon1;Parent=g3346.t1;
OX377610.1_Thelaira_solivaga_genome_assembly,_chromosome:_1	AUGUSTUS	intron	81914391	81914479	1	-	.	ID=g3346.t1.intron1;Parent=g3346.t1;
OX377610.1_Thelaira_solivaga_genome_assembly,_chromosome:_1	AUGUSTUS	CDS	81914480	81914636	1	-	1	ID=g3346.t1.CDS2;Parent=g3346.t1;
OX377610.1_Thelaira_solivaga_genome_assembly,_chromosome:_1	AUGUSTUS	exon	81914480	81914636	.	-	.	ID=g3346.t1.exon2;Parent=g3346.t1;
OX377610.1_Thelaira_solivaga_genome_assembly,_chromosome:_1	AUGUSTUS	intron	81914637	81914697	1	-	.	ID=g3346.t1.intron2;Parent=g3346.t1;
OX377610.1_Thelaira_solivaga_genome_assembly,_chromosome:_1	AUGUSTUS	CDS	81914698	81915176	1	-	0	ID=g3346.t1.CDS3;Parent=g3346.t1;
OX377610.1_Thelaira_solivaga_genome_assembly,_chromosome:_1	AUGUSTUS	exon	81914698	81915176	.	-	.	ID=g3346.t1.exon3;Parent=g3346.t1;
OX377610.1_Thelaira_solivaga_genome_assembly,_chromosome:_1	AUGUSTUS	intron	81915177	81915234	1	-	.	ID=g3346.t1.intron3;Parent=g3346.t1;
OX377610.1_Thelaira_solivaga_genome_assembly,_chromosome:_1	AUGUSTUS	CDS	81915235	81915780	1	-	0	ID=g3346.t1.CDS4;Parent=g3346.t1;
OX377610.1_Thelaira_solivaga_genome_assembly,_chromosome:_1	AUGUSTUS	exon	81915235	81915780	.	-	.	ID=g3346.t1.exon4;Parent=g3346.t1;
OX377610.1_Thelaira_solivaga_genome_assembly,_chromosome:_1	AUGUSTUS	start_codon	81915778	81915780	.	-	0	ID=g3346.t1.start1;Parent=g3346.t1;
OX377610.1_Thelaira_solivaga_genome_assembly,_chromosome:_1	AUGUSTUS	gene	81919143	81919505	.	+	.	ID=g3347;
OX377610.1_Thelaira_solivaga_genome_assembly,_chromosome:_1	AUGUSTUS	mRNA	81919143	81919505	1	+	.	ID=g3347.t1;Parent=g3347;
OX377610.1_Thelaira_solivaga_genome_assembly,_chromosome:_1	AUGUSTUS	start_codon	81919143	81919145	.	+	0	ID=g3347.t1.start1;Parent=g3347.t1;
OX377610.1_Thelaira_solivaga_genome_assembly,_chromosome:_1	AUGUSTUS	CDS	81919143	81919505	1	+	0	ID=g3347.t1.CDS1;Parent=g3347.t1;
OX377610.1_Thelaira_solivaga_genome_assembly,_chromosome:_1	AUGUSTUS	exon	81919143	81919505	.	+	.	ID=g3347.t1.exon1;Parent=g3347.t1;
OX377610.1_Thelaira_solivaga_genome_assembly,_chromosome:_1	AUGUSTUS	stop_codon	81919503	81919505	.	+	0	ID=g3347.t1.stop1;Parent=g3347.t1;
OX377610.1_Thelaira_solivaga_genome_assembly,_chromosome:_1	AUGUSTUS	gene	81921101	81923065	.	-	.	ID=g3348;
OX377610.1_Thelaira_solivaga_genome_assembly,_chromosome:_1	AUGUSTUS	mRNA	81921101	81923065	1	-	.	ID=g3348.t1;Parent=g3348;
OX377610.1_Thelaira_solivaga_genome_assembly,_chromosome:_1	AUGUSTUS	stop_codon	81921101	81921103	.	-	0	ID=g3348.t1.stop1;Parent=g3348.t1;
OX377610.1_Thelaira_solivaga_genome_assembly,_chromosome:_1	AUGUSTUS	CDS	81921101	81921355	1	-	0	ID=g3348.t1.CDS1;Parent=g3348.t1;
OX377610.1_Thelaira_solivaga_genome_assembly,_chromosome:_1	AUGUSTUS	exon	81921101	81921355	.	-	.	ID=g3348.t1.exon1;Parent=g3348.t1;
OX377610.1_Thelaira_solivaga_genome_assembly,_chromosome:_1	AUGUSTUS	intron	81921356	81922809	1	-	.	ID=g3348.t1.intron1;Parent=g3348.t1;
OX377610.1_Thelaira_solivaga_genome_assembly,_chromosome:_1	AUGUSTUS	CDS	81922810	81922850	1	-	2	ID=g3348.t1.CDS2;Parent=g3348.t1;
OX377610.1_Thelaira_solivaga_genome_assembly,_chromosome:_1	AUGUSTUS	exon	81922810	81922850	.	-	.	ID=g3348.t1.exon2;Parent=g3348.t1;
OX377610.1_Thelaira_solivaga_genome_assembly,_chromosome:_1	AUGUSTUS	intron	81922851	81922911	1	-	.	ID=g3348.t1.intron2;Parent=g3348.t1;
OX377610.1_Thelaira_solivaga_genome_assembly,_chromosome:_1	AUGUSTUS	CDS	81922912	81923065	1	-	0	ID=g3348.t1.CDS3;Parent=g3348.t1;
OX377610.1_Thelaira_solivaga_genome_assembly,_chromosome:_1	AUGUSTUS	exon	81922912	81923065	.	-	.	ID=g3348.t1.exon3;Parent=g3348.t1;
OX377610.1_Thelaira_solivaga_genome_assembly,_chromosome:_1	AUGUSTUS	start_codon	81923063	81923065	.	-	0	ID=g3348.t1.start1;Parent=g3348.t1;
OX377610.1_Thelaira_solivaga_genome_assembly,_chromosome:_1	AUGUSTUS	gene	81926357	81928400	.	-	.	ID=g3349;
OX377610.1_Thelaira_solivaga_genome_assembly,_chromosome:_1	AUGUSTUS	mRNA	81926357	81928400	1	-	.	ID=g3349.t1;Parent=g3349;
OX377610.1_Thelaira_solivaga_genome_assembly,_chromosome:_1	AUGUSTUS	stop_codon	81926357	81926359	.	-	0	ID=g3349.t1.stop1;Parent=g3349.t1;
OX377610.1_Thelaira_solivaga_genome_assembly,_chromosome:_1	AUGUSTUS	CDS	81926357	81927473	1	-	1	ID=g3349.t1.CDS1;Parent=g3349.t1;
OX377610.1_Thelaira_solivaga_genome_assembly,_chromosome:_1	AUGUSTUS	exon	81926357	81927473	.	-	.	ID=g3349.t1.exon1;Parent=g3349.t1;
OX377610.1_Thelaira_solivaga_genome_assembly,_chromosome:_1	AUGUSTUS	intron	81927474	81927831	1	-	.	ID=g3349.t1.intron1;Parent=g3349.t1;
OX377610.1_Thelaira_solivaga_genome_assembly,_chromosome:_1	AUGUSTUS	CDS	81927832	81928190	1	-	0	ID=g3349.t1.CDS2;Parent=g3349.t1;
OX377610.1_Thelaira_solivaga_genome_assembly,_chromosome:_1	AUGUSTUS	exon	81927832	81928190	.	-	.	ID=g3349.t1.exon2;Parent=g3349.t1;
OX377610.1_Thelaira_solivaga_genome_assembly,_chromosome:_1	AUGUSTUS	intron	81928191	81928259	1	-	.	ID=g3349.t1.intron2;Parent=g3349.t1;
OX377610.1_Thelaira_solivaga_genome_assembly,_chromosome:_1	AUGUSTUS	CDS	81928260	81928400	1	-	0	ID=g3349.t1.CDS3;Parent=g3349.t1;
OX377610.1_Thelaira_solivaga_genome_assembly,_chromosome:_1	AUGUSTUS	exon	81928260	81928400	.	-	.	ID=g3349.t1.exon3;Parent=g3349.t1;
OX377610.1_Thelaira_solivaga_genome_assembly,_chromosome:_1	AUGUSTUS	start_codon	81928398	81928400	.	-	0	ID=g3349.t1.start1;Parent=g3349.t1;
OX377610.1_Thelaira_solivaga_genome_assembly,_chromosome:_1	AUGUSTUS	gene	81930327	81933500	.	-	.	ID=g3350;
OX377610.1_Thelaira_solivaga_genome_assembly,_chromosome:_1	AUGUSTUS	mRNA	81930327	81933500	1	-	.	ID=g3350.t1;Parent=g3350;
OX377610.1_Thelaira_solivaga_genome_assembly,_chromosome:_1	AUGUSTUS	stop_codon	81930327	81930329	.	-	0	ID=g3350.t1.stop1;Parent=g3350.t1;
OX377610.1_Thelaira_solivaga_genome_assembly,_chromosome:_1	AUGUSTUS	CDS	81930327	81930422	1	-	0	ID=g3350.t1.CDS1;Parent=g3350.t1;
OX377610.1_Thelaira_solivaga_genome_assembly,_chromosome:_1	AUGUSTUS	exon	81930327	81930422	.	-	.	ID=g3350.t1.exon1;Parent=g3350.t1;
OX377610.1_Thelaira_solivaga_genome_assembly,_chromosome:_1	AUGUSTUS	intron	81930423	81930489	1	-	.	ID=g3350.t1.intron1;Parent=g3350.t1;
OX377610.1_Thelaira_solivaga_genome_assembly,_chromosome:_1	AUGUSTUS	CDS	81930490	81930666	1	-	0	ID=g3350.t1.CDS2;Parent=g3350.t1;
OX377610.1_Thelaira_solivaga_genome_assembly,_chromosome:_1	AUGUSTUS	exon	81930490	81930666	.	-	.	ID=g3350.t1.exon2;Parent=g3350.t1;
OX377610.1_Thelaira_solivaga_genome_assembly,_chromosome:_1	AUGUSTUS	intron	81930667	81931053	1	-	.	ID=g3350.t1.intron2;Parent=g3350.t1;
OX377610.1_Thelaira_solivaga_genome_assembly,_chromosome:_1	AUGUSTUS	CDS	81931054	81932265	1	-	0	ID=g3350.t1.CDS3;Parent=g3350.t1;
OX377610.1_Thelaira_solivaga_genome_assembly,_chromosome:_1	AUGUSTUS	exon	81931054	81932265	.	-	.	ID=g3350.t1.exon3;Parent=g3350.t1;
OX377610.1_Thelaira_solivaga_genome_assembly,_chromosome:_1	AUGUSTUS	intron	81932266	81933434	1	-	.	ID=g3350.t1.intron3;Parent=g3350.t1;
OX377610.1_Thelaira_solivaga_genome_assembly,_chromosome:_1	AUGUSTUS	CDS	81933435	81933500	1	-	0	ID=g3350.t1.CDS4;Parent=g3350.t1;
OX377610.1_Thelaira_solivaga_genome_assembly,_chromosome:_1	AUGUSTUS	exon	81933435	81933500	.	-	.	ID=g3350.t1.exon4;Parent=g3350.t1;
OX377610.1_Thelaira_solivaga_genome_assembly,_chromosome:_1	AUGUSTUS	start_codon	81933498	81933500	.	-	0	ID=g3350.t1.start1;Parent=g3350.t1;
OX377610.1_Thelaira_solivaga_genome_assembly,_chromosome:_1	AUGUSTUS	gene	81939014	81943136	.	+	.	ID=g3351;
OX377610.1_Thelaira_solivaga_genome_assembly,_chromosome:_1	AUGUSTUS	mRNA	81939014	81943136	1	+	.	ID=g3351.t1;Parent=g3351;
OX377610.1_Thelaira_solivaga_genome_assembly,_chromosome:_1	AUGUSTUS	start_codon	81939014	81939016	.	+	0	ID=g3351.t1.start1;Parent=g3351.t1;
OX377610.1_Thelaira_solivaga_genome_assembly,_chromosome:_1	AUGUSTUS	CDS	81939014	81939146	1	+	0	ID=g3351.t1.CDS1;Parent=g3351.t1;
OX377610.1_Thelaira_solivaga_genome_assembly,_chromosome:_1	AUGUSTUS	exon	81939014	81939146	.	+	.	ID=g3351.t1.exon1;Parent=g3351.t1;
OX377610.1_Thelaira_solivaga_genome_assembly,_chromosome:_1	AUGUSTUS	intron	81939147	81939211	1	+	.	ID=g3351.t1.intron1;Parent=g3351.t1;
OX377610.1_Thelaira_solivaga_genome_assembly,_chromosome:_1	AUGUSTUS	CDS	81939212	81939369	1	+	2	ID=g3351.t1.CDS2;Parent=g3351.t1;
OX377610.1_Thelaira_solivaga_genome_assembly,_chromosome:_1	AUGUSTUS	exon	81939212	81939369	.	+	.	ID=g3351.t1.exon2;Parent=g3351.t1;
OX377610.1_Thelaira_solivaga_genome_assembly,_chromosome:_1	AUGUSTUS	intron	81939370	81939437	1	+	.	ID=g3351.t1.intron2;Parent=g3351.t1;
OX377610.1_Thelaira_solivaga_genome_assembly,_chromosome:_1	AUGUSTUS	CDS	81939438	81939681	1	+	0	ID=g3351.t1.CDS3;Parent=g3351.t1;
OX377610.1_Thelaira_solivaga_genome_assembly,_chromosome:_1	AUGUSTUS	exon	81939438	81939681	.	+	.	ID=g3351.t1.exon3;Parent=g3351.t1;
OX377610.1_Thelaira_solivaga_genome_assembly,_chromosome:_1	AUGUSTUS	intron	81939682	81940842	1	+	.	ID=g3351.t1.intron3;Parent=g3351.t1;
OX377610.1_Thelaira_solivaga_genome_assembly,_chromosome:_1	AUGUSTUS	CDS	81940843	81941394	1	+	2	ID=g3351.t1.CDS4;Parent=g3351.t1;
OX377610.1_Thelaira_solivaga_genome_assembly,_chromosome:_1	AUGUSTUS	exon	81940843	81941394	.	+	.	ID=g3351.t1.exon4;Parent=g3351.t1;
OX377610.1_Thelaira_solivaga_genome_assembly,_chromosome:_1	AUGUSTUS	intron	81941395	81941519	1	+	.	ID=g3351.t1.intron4;Parent=g3351.t1;
OX377610.1_Thelaira_solivaga_genome_assembly,_chromosome:_1	AUGUSTUS	CDS	81941520	81941724	1	+	2	ID=g3351.t1.CDS5;Parent=g3351.t1;
OX377610.1_Thelaira_solivaga_genome_assembly,_chromosome:_1	AUGUSTUS	exon	81941520	81941724	.	+	.	ID=g3351.t1.exon5;Parent=g3351.t1;
OX377610.1_Thelaira_solivaga_genome_assembly,_chromosome:_1	AUGUSTUS	intron	81941725	81942482	1	+	.	ID=g3351.t1.intron5;Parent=g3351.t1;
OX377610.1_Thelaira_solivaga_genome_assembly,_chromosome:_1	AUGUSTUS	CDS	81942483	81942647	1	+	1	ID=g3351.t1.CDS6;Parent=g3351.t1;
OX377610.1_Thelaira_solivaga_genome_assembly,_chromosome:_1	AUGUSTUS	exon	81942483	81942647	.	+	.	ID=g3351.t1.exon6;Parent=g3351.t1;
OX377610.1_Thelaira_solivaga_genome_assembly,_chromosome:_1	AUGUSTUS	intron	81942648	81942910	1	+	.	ID=g3351.t1.intron6;Parent=g3351.t1;
OX377610.1_Thelaira_solivaga_genome_assembly,_chromosome:_1	AUGUSTUS	CDS	81942911	81943136	1	+	1	ID=g3351.t1.CDS7;Parent=g3351.t1;
OX377610.1_Thelaira_solivaga_genome_assembly,_chromosome:_1	AUGUSTUS	exon	81942911	81943136	.	+	.	ID=g3351.t1.exon7;Parent=g3351.t1;
OX377610.1_Thelaira_solivaga_genome_assembly,_chromosome:_1	AUGUSTUS	stop_codon	81943134	81943136	.	+	0	ID=g3351.t1.stop1;Parent=g3351.t1;
OX377610.1_Thelaira_solivaga_genome_assembly,_chromosome:_1	AUGUSTUS	mRNA	81939014	81943136	1	+	.	ID=g3351.t2;Parent=g3351;
OX377610.1_Thelaira_solivaga_genome_assembly,_chromosome:_1	AUGUSTUS	start_codon	81939014	81939016	.	+	0	ID=g3351.t2.start1;Parent=g3351.t2;
OX377610.1_Thelaira_solivaga_genome_assembly,_chromosome:_1	AUGUSTUS	CDS	81939014	81939146	1	+	0	ID=g3351.t2.CDS1;Parent=g3351.t2;
OX377610.1_Thelaira_solivaga_genome_assembly,_chromosome:_1	AUGUSTUS	exon	81939014	81939146	.	+	.	ID=g3351.t2.exon1;Parent=g3351.t2;
OX377610.1_Thelaira_solivaga_genome_assembly,_chromosome:_1	AUGUSTUS	intron	81939147	81939211	1	+	.	ID=g3351.t2.intron1;Parent=g3351.t2;
OX377610.1_Thelaira_solivaga_genome_assembly,_chromosome:_1	AUGUSTUS	CDS	81939212	81939369	1	+	2	ID=g3351.t2.CDS2;Parent=g3351.t2;
OX377610.1_Thelaira_solivaga_genome_assembly,_chromosome:_1	AUGUSTUS	exon	81939212	81939369	.	+	.	ID=g3351.t2.exon2;Parent=g3351.t2;
OX377610.1_Thelaira_solivaga_genome_assembly,_chromosome:_1	AUGUSTUS	intron	81939370	81939437	1	+	.	ID=g3351.t2.intron2;Parent=g3351.t2;
OX377610.1_Thelaira_solivaga_genome_assembly,_chromosome:_1	AUGUSTUS	CDS	81939438	81939699	1	+	0	ID=g3351.t2.CDS3;Parent=g3351.t2;
OX377610.1_Thelaira_solivaga_genome_assembly,_chromosome:_1	AUGUSTUS	exon	81939438	81939699	.	+	.	ID=g3351.t2.exon3;Parent=g3351.t2;
OX377610.1_Thelaira_solivaga_genome_assembly,_chromosome:_1	AUGUSTUS	intron	81939700	81940842	1	+	.	ID=g3351.t2.intron3;Parent=g3351.t2;
OX377610.1_Thelaira_solivaga_genome_assembly,_chromosome:_1	AUGUSTUS	CDS	81940843	81941394	1	+	2	ID=g3351.t2.CDS4;Parent=g3351.t2;
OX377610.1_Thelaira_solivaga_genome_assembly,_chromosome:_1	AUGUSTUS	exon	81940843	81941394	.	+	.	ID=g3351.t2.exon4;Parent=g3351.t2;
OX377610.1_Thelaira_solivaga_genome_assembly,_chromosome:_1	AUGUSTUS	intron	81941395	81941519	1	+	.	ID=g3351.t2.intron4;Parent=g3351.t2;
OX377610.1_Thelaira_solivaga_genome_assembly,_chromosome:_1	AUGUSTUS	CDS	81941520	81941724	1	+	2	ID=g3351.t2.CDS5;Parent=g3351.t2;
OX377610.1_Thelaira_solivaga_genome_assembly,_chromosome:_1	AUGUSTUS	exon	81941520	81941724	.	+	.	ID=g3351.t2.exon5;Parent=g3351.t2;
OX377610.1_Thelaira_solivaga_genome_assembly,_chromosome:_1	AUGUSTUS	intron	81941725	81942482	1	+	.	ID=g3351.t2.intron5;Parent=g3351.t2;
OX377610.1_Thelaira_solivaga_genome_assembly,_chromosome:_1	AUGUSTUS	CDS	81942483	81942647	1	+	1	ID=g3351.t2.CDS6;Parent=g3351.t2;
OX377610.1_Thelaira_solivaga_genome_assembly,_chromosome:_1	AUGUSTUS	exon	81942483	81942647	.	+	.	ID=g3351.t2.exon6;Parent=g3351.t2;
OX377610.1_Thelaira_solivaga_genome_assembly,_chromosome:_1	AUGUSTUS	intron	81942648	81942910	1	+	.	ID=g3351.t2.intron6;Parent=g3351.t2;
OX377610.1_Thelaira_solivaga_genome_assembly,_chromosome:_1	AUGUSTUS	CDS	81942911	81943136	1	+	1	ID=g3351.t2.CDS7;Parent=g3351.t2;
OX377610.1_Thelaira_solivaga_genome_assembly,_chromosome:_1	AUGUSTUS	exon	81942911	81943136	.	+	.	ID=g3351.t2.exon7;Parent=g3351.t2;
OX377610.1_Thelaira_solivaga_genome_assembly,_chromosome:_1	AUGUSTUS	stop_codon	81943134	81943136	.	+	0	ID=g3351.t2.stop1;Parent=g3351.t2;
OX377610.1_Thelaira_solivaga_genome_assembly,_chromosome:_1	AUGUSTUS	gene	81944181	81947913	.	+	.	ID=g3352;
OX377610.1_Thelaira_solivaga_genome_assembly,_chromosome:_1	AUGUSTUS	mRNA	81944181	81947913	1	+	.	ID=g3352.t1;Parent=g3352;
OX377610.1_Thelaira_solivaga_genome_assembly,_chromosome:_1	AUGUSTUS	start_codon	81944181	81944183	.	+	0	ID=g3352.t1.start1;Parent=g3352.t1;
OX377610.1_Thelaira_solivaga_genome_assembly,_chromosome:_1	AUGUSTUS	CDS	81944181	81944294	1	+	0	ID=g3352.t1.CDS1;Parent=g3352.t1;
OX377610.1_Thelaira_solivaga_genome_assembly,_chromosome:_1	AUGUSTUS	exon	81944181	81944294	.	+	.	ID=g3352.t1.exon1;Parent=g3352.t1;
OX377610.1_Thelaira_solivaga_genome_assembly,_chromosome:_1	AUGUSTUS	intron	81944295	81944502	1	+	.	ID=g3352.t1.intron1;Parent=g3352.t1;
OX377610.1_Thelaira_solivaga_genome_assembly,_chromosome:_1	AUGUSTUS	CDS	81944503	81946428	1	+	0	ID=g3352.t1.CDS2;Parent=g3352.t1;
OX377610.1_Thelaira_solivaga_genome_assembly,_chromosome:_1	AUGUSTUS	exon	81944503	81946428	.	+	.	ID=g3352.t1.exon2;Parent=g3352.t1;
OX377610.1_Thelaira_solivaga_genome_assembly,_chromosome:_1	AUGUSTUS	intron	81946429	81946489	1	+	.	ID=g3352.t1.intron2;Parent=g3352.t1;
OX377610.1_Thelaira_solivaga_genome_assembly,_chromosome:_1	AUGUSTUS	CDS	81946490	81947326	1	+	0	ID=g3352.t1.CDS3;Parent=g3352.t1;
OX377610.1_Thelaira_solivaga_genome_assembly,_chromosome:_1	AUGUSTUS	exon	81946490	81947326	.	+	.	ID=g3352.t1.exon3;Parent=g3352.t1;
OX377610.1_Thelaira_solivaga_genome_assembly,_chromosome:_1	AUGUSTUS	intron	81947327	81947667	1	+	.	ID=g3352.t1.intron3;Parent=g3352.t1;
OX377610.1_Thelaira_solivaga_genome_assembly,_chromosome:_1	AUGUSTUS	CDS	81947668	81947793	1	+	0	ID=g3352.t1.CDS4;Parent=g3352.t1;
OX377610.1_Thelaira_solivaga_genome_assembly,_chromosome:_1	AUGUSTUS	exon	81947668	81947793	.	+	.	ID=g3352.t1.exon4;Parent=g3352.t1;
OX377610.1_Thelaira_solivaga_genome_assembly,_chromosome:_1	AUGUSTUS	intron	81947794	81947847	1	+	.	ID=g3352.t1.intron4;Parent=g3352.t1;
OX377610.1_Thelaira_solivaga_genome_assembly,_chromosome:_1	AUGUSTUS	CDS	81947848	81947913	1	+	0	ID=g3352.t1.CDS5;Parent=g3352.t1;
OX377610.1_Thelaira_solivaga_genome_assembly,_chromosome:_1	AUGUSTUS	exon	81947848	81947913	.	+	.	ID=g3352.t1.exon5;Parent=g3352.t1;
OX377610.1_Thelaira_solivaga_genome_assembly,_chromosome:_1	AUGUSTUS	stop_codon	81947911	81947913	.	+	0	ID=g3352.t1.stop1;Parent=g3352.t1;
OX377610.1_Thelaira_solivaga_genome_assembly,_chromosome:_1	AUGUSTUS	gene	81949365	81955411	.	-	.	ID=g3353;
OX377610.1_Thelaira_solivaga_genome_assembly,_chromosome:_1	AUGUSTUS	mRNA	81949365	81955411	1	-	.	ID=g3353.t1;Parent=g3353;
OX377610.1_Thelaira_solivaga_genome_assembly,_chromosome:_1	AUGUSTUS	stop_codon	81949365	81949367	.	-	0	ID=g3353.t1.stop1;Parent=g3353.t1;
OX377610.1_Thelaira_solivaga_genome_assembly,_chromosome:_1	AUGUSTUS	CDS	81949365	81949440	1	-	1	ID=g3353.t1.CDS1;Parent=g3353.t1;
OX377610.1_Thelaira_solivaga_genome_assembly,_chromosome:_1	AUGUSTUS	exon	81949365	81949440	.	-	.	ID=g3353.t1.exon1;Parent=g3353.t1;
OX377610.1_Thelaira_solivaga_genome_assembly,_chromosome:_1	AUGUSTUS	intron	81949441	81949924	1	-	.	ID=g3353.t1.intron1;Parent=g3353.t1;
OX377610.1_Thelaira_solivaga_genome_assembly,_chromosome:_1	AUGUSTUS	CDS	81949925	81950796	1	-	0	ID=g3353.t1.CDS2;Parent=g3353.t1;
OX377610.1_Thelaira_solivaga_genome_assembly,_chromosome:_1	AUGUSTUS	exon	81949925	81950796	.	-	.	ID=g3353.t1.exon2;Parent=g3353.t1;
OX377610.1_Thelaira_solivaga_genome_assembly,_chromosome:_1	AUGUSTUS	intron	81950797	81951206	1	-	.	ID=g3353.t1.intron2;Parent=g3353.t1;
OX377610.1_Thelaira_solivaga_genome_assembly,_chromosome:_1	AUGUSTUS	CDS	81951207	81951402	1	-	1	ID=g3353.t1.CDS3;Parent=g3353.t1;
OX377610.1_Thelaira_solivaga_genome_assembly,_chromosome:_1	AUGUSTUS	exon	81951207	81951402	.	-	.	ID=g3353.t1.exon3;Parent=g3353.t1;
OX377610.1_Thelaira_solivaga_genome_assembly,_chromosome:_1	AUGUSTUS	intron	81951403	81951469	1	-	.	ID=g3353.t1.intron3;Parent=g3353.t1;
OX377610.1_Thelaira_solivaga_genome_assembly,_chromosome:_1	AUGUSTUS	CDS	81951470	81951600	1	-	0	ID=g3353.t1.CDS4;Parent=g3353.t1;
OX377610.1_Thelaira_solivaga_genome_assembly,_chromosome:_1	AUGUSTUS	exon	81951470	81951600	.	-	.	ID=g3353.t1.exon4;Parent=g3353.t1;
OX377610.1_Thelaira_solivaga_genome_assembly,_chromosome:_1	AUGUSTUS	intron	81951601	81953184	1	-	.	ID=g3353.t1.intron4;Parent=g3353.t1;
OX377610.1_Thelaira_solivaga_genome_assembly,_chromosome:_1	AUGUSTUS	CDS	81953185	81953303	1	-	2	ID=g3353.t1.CDS5;Parent=g3353.t1;
OX377610.1_Thelaira_solivaga_genome_assembly,_chromosome:_1	AUGUSTUS	exon	81953185	81953303	.	-	.	ID=g3353.t1.exon5;Parent=g3353.t1;
OX377610.1_Thelaira_solivaga_genome_assembly,_chromosome:_1	AUGUSTUS	intron	81953304	81955146	1	-	.	ID=g3353.t1.intron5;Parent=g3353.t1;
OX377610.1_Thelaira_solivaga_genome_assembly,_chromosome:_1	AUGUSTUS	CDS	81955147	81955411	1	-	0	ID=g3353.t1.CDS6;Parent=g3353.t1;
OX377610.1_Thelaira_solivaga_genome_assembly,_chromosome:_1	AUGUSTUS	exon	81955147	81955411	.	-	.	ID=g3353.t1.exon6;Parent=g3353.t1;
OX377610.1_Thelaira_solivaga_genome_assembly,_chromosome:_1	AUGUSTUS	start_codon	81955409	81955411	.	-	0	ID=g3353.t1.start1;Parent=g3353.t1;
OX377610.1_Thelaira_solivaga_genome_assembly,_chromosome:_1	AUGUSTUS	gene	81959453	81961143	.	-	.	ID=g3354;
OX377610.1_Thelaira_solivaga_genome_assembly,_chromosome:_1	AUGUSTUS	mRNA	81959453	81961143	0.98	-	.	ID=g3354.t1;Parent=g3354;
OX377610.1_Thelaira_solivaga_genome_assembly,_chromosome:_1	AUGUSTUS	stop_codon	81959453	81959455	.	-	0	ID=g3354.t1.stop1;Parent=g3354.t1;
OX377610.1_Thelaira_solivaga_genome_assembly,_chromosome:_1	AUGUSTUS	CDS	81959453	81959481	0.98	-	2	ID=g3354.t1.CDS1;Parent=g3354.t1;
OX377610.1_Thelaira_solivaga_genome_assembly,_chromosome:_1	AUGUSTUS	exon	81959453	81959481	.	-	.	ID=g3354.t1.exon1;Parent=g3354.t1;
OX377610.1_Thelaira_solivaga_genome_assembly,_chromosome:_1	AUGUSTUS	intron	81959482	81959533	0.98	-	.	ID=g3354.t1.intron1;Parent=g3354.t1;
OX377610.1_Thelaira_solivaga_genome_assembly,_chromosome:_1	AUGUSTUS	CDS	81959534	81960437	0.98	-	0	ID=g3354.t1.CDS2;Parent=g3354.t1;
OX377610.1_Thelaira_solivaga_genome_assembly,_chromosome:_1	AUGUSTUS	exon	81959534	81960437	.	-	.	ID=g3354.t1.exon2;Parent=g3354.t1;
OX377610.1_Thelaira_solivaga_genome_assembly,_chromosome:_1	AUGUSTUS	intron	81960438	81961023	1	-	.	ID=g3354.t1.intron2;Parent=g3354.t1;
OX377610.1_Thelaira_solivaga_genome_assembly,_chromosome:_1	AUGUSTUS	CDS	81961024	81961143	1	-	0	ID=g3354.t1.CDS3;Parent=g3354.t1;
OX377610.1_Thelaira_solivaga_genome_assembly,_chromosome:_1	AUGUSTUS	exon	81961024	81961143	.	-	.	ID=g3354.t1.exon3;Parent=g3354.t1;
OX377610.1_Thelaira_solivaga_genome_assembly,_chromosome:_1	AUGUSTUS	start_codon	81961141	81961143	.	-	0	ID=g3354.t1.start1;Parent=g3354.t1;
OX377610.1_Thelaira_solivaga_genome_assembly,_chromosome:_1	AUGUSTUS	gene	81961930	81963684	.	+	.	ID=g3355;
OX377610.1_Thelaira_solivaga_genome_assembly,_chromosome:_1	AUGUSTUS	mRNA	81961930	81963684	1	+	.	ID=g3355.t1;Parent=g3355;
OX377610.1_Thelaira_solivaga_genome_assembly,_chromosome:_1	AUGUSTUS	start_codon	81961930	81961932	.	+	0	ID=g3355.t1.start1;Parent=g3355.t1;
OX377610.1_Thelaira_solivaga_genome_assembly,_chromosome:_1	AUGUSTUS	CDS	81961930	81963684	1	+	0	ID=g3355.t1.CDS1;Parent=g3355.t1;
OX377610.1_Thelaira_solivaga_genome_assembly,_chromosome:_1	AUGUSTUS	exon	81961930	81963684	.	+	.	ID=g3355.t1.exon1;Parent=g3355.t1;
OX377610.1_Thelaira_solivaga_genome_assembly,_chromosome:_1	AUGUSTUS	stop_codon	81963682	81963684	.	+	0	ID=g3355.t1.stop1;Parent=g3355.t1;
OX377610.1_Thelaira_solivaga_genome_assembly,_chromosome:_1	AUGUSTUS	gene	81965100	81967556	.	-	.	ID=g3356;
OX377610.1_Thelaira_solivaga_genome_assembly,_chromosome:_1	AUGUSTUS	mRNA	81965100	81967556	1	-	.	ID=g3356.t1;Parent=g3356;
OX377610.1_Thelaira_solivaga_genome_assembly,_chromosome:_1	AUGUSTUS	stop_codon	81965100	81965102	.	-	0	ID=g3356.t1.stop1;Parent=g3356.t1;
OX377610.1_Thelaira_solivaga_genome_assembly,_chromosome:_1	AUGUSTUS	CDS	81965100	81965319	1	-	1	ID=g3356.t1.CDS1;Parent=g3356.t1;
OX377610.1_Thelaira_solivaga_genome_assembly,_chromosome:_1	AUGUSTUS	exon	81965100	81965319	.	-	.	ID=g3356.t1.exon1;Parent=g3356.t1;
OX377610.1_Thelaira_solivaga_genome_assembly,_chromosome:_1	AUGUSTUS	intron	81965320	81965506	1	-	.	ID=g3356.t1.intron1;Parent=g3356.t1;
OX377610.1_Thelaira_solivaga_genome_assembly,_chromosome:_1	AUGUSTUS	CDS	81965507	81965715	1	-	0	ID=g3356.t1.CDS2;Parent=g3356.t1;
OX377610.1_Thelaira_solivaga_genome_assembly,_chromosome:_1	AUGUSTUS	exon	81965507	81965715	.	-	.	ID=g3356.t1.exon2;Parent=g3356.t1;
OX377610.1_Thelaira_solivaga_genome_assembly,_chromosome:_1	AUGUSTUS	intron	81965716	81965775	1	-	.	ID=g3356.t1.intron2;Parent=g3356.t1;
OX377610.1_Thelaira_solivaga_genome_assembly,_chromosome:_1	AUGUSTUS	CDS	81965776	81965979	1	-	0	ID=g3356.t1.CDS3;Parent=g3356.t1;
OX377610.1_Thelaira_solivaga_genome_assembly,_chromosome:_1	AUGUSTUS	exon	81965776	81965979	.	-	.	ID=g3356.t1.exon3;Parent=g3356.t1;
OX377610.1_Thelaira_solivaga_genome_assembly,_chromosome:_1	AUGUSTUS	intron	81965980	81966055	1	-	.	ID=g3356.t1.intron3;Parent=g3356.t1;
OX377610.1_Thelaira_solivaga_genome_assembly,_chromosome:_1	AUGUSTUS	CDS	81966056	81966297	1	-	2	ID=g3356.t1.CDS4;Parent=g3356.t1;
OX377610.1_Thelaira_solivaga_genome_assembly,_chromosome:_1	AUGUSTUS	exon	81966056	81966297	.	-	.	ID=g3356.t1.exon4;Parent=g3356.t1;
OX377610.1_Thelaira_solivaga_genome_assembly,_chromosome:_1	AUGUSTUS	intron	81966298	81966447	1	-	.	ID=g3356.t1.intron4;Parent=g3356.t1;
OX377610.1_Thelaira_solivaga_genome_assembly,_chromosome:_1	AUGUSTUS	CDS	81966448	81966572	1	-	1	ID=g3356.t1.CDS5;Parent=g3356.t1;
OX377610.1_Thelaira_solivaga_genome_assembly,_chromosome:_1	AUGUSTUS	exon	81966448	81966572	.	-	.	ID=g3356.t1.exon5;Parent=g3356.t1;
OX377610.1_Thelaira_solivaga_genome_assembly,_chromosome:_1	AUGUSTUS	intron	81966573	81967183	1	-	.	ID=g3356.t1.intron5;Parent=g3356.t1;
OX377610.1_Thelaira_solivaga_genome_assembly,_chromosome:_1	AUGUSTUS	CDS	81967184	81967365	1	-	0	ID=g3356.t1.CDS6;Parent=g3356.t1;
OX377610.1_Thelaira_solivaga_genome_assembly,_chromosome:_1	AUGUSTUS	exon	81967184	81967365	.	-	.	ID=g3356.t1.exon6;Parent=g3356.t1;
OX377610.1_Thelaira_solivaga_genome_assembly,_chromosome:_1	AUGUSTUS	intron	81967366	81967427	1	-	.	ID=g3356.t1.intron6;Parent=g3356.t1;
OX377610.1_Thelaira_solivaga_genome_assembly,_chromosome:_1	AUGUSTUS	CDS	81967428	81967556	1	-	0	ID=g3356.t1.CDS7;Parent=g3356.t1;
OX377610.1_Thelaira_solivaga_genome_assembly,_chromosome:_1	AUGUSTUS	exon	81967428	81967556	.	-	.	ID=g3356.t1.exon7;Parent=g3356.t1;
OX377610.1_Thelaira_solivaga_genome_assembly,_chromosome:_1	AUGUSTUS	start_codon	81967554	81967556	.	-	0	ID=g3356.t1.start1;Parent=g3356.t1;
OX377610.1_Thelaira_solivaga_genome_assembly,_chromosome:_1	AUGUSTUS	gene	81969823	81973686	.	-	.	ID=g3357;
OX377610.1_Thelaira_solivaga_genome_assembly,_chromosome:_1	AUGUSTUS	mRNA	81969823	81973686	1	-	.	ID=g3357.t1;Parent=g3357;
OX377610.1_Thelaira_solivaga_genome_assembly,_chromosome:_1	AUGUSTUS	stop_codon	81969823	81969825	.	-	0	ID=g3357.t1.stop1;Parent=g3357.t1;
OX377610.1_Thelaira_solivaga_genome_assembly,_chromosome:_1	AUGUSTUS	CDS	81969823	81970071	1	-	0	ID=g3357.t1.CDS1;Parent=g3357.t1;
OX377610.1_Thelaira_solivaga_genome_assembly,_chromosome:_1	AUGUSTUS	exon	81969823	81970071	.	-	.	ID=g3357.t1.exon1;Parent=g3357.t1;
OX377610.1_Thelaira_solivaga_genome_assembly,_chromosome:_1	AUGUSTUS	intron	81970072	81970938	1	-	.	ID=g3357.t1.intron1;Parent=g3357.t1;
OX377610.1_Thelaira_solivaga_genome_assembly,_chromosome:_1	AUGUSTUS	CDS	81970939	81972117	1	-	0	ID=g3357.t1.CDS2;Parent=g3357.t1;
OX377610.1_Thelaira_solivaga_genome_assembly,_chromosome:_1	AUGUSTUS	exon	81970939	81972117	.	-	.	ID=g3357.t1.exon2;Parent=g3357.t1;
OX377610.1_Thelaira_solivaga_genome_assembly,_chromosome:_1	AUGUSTUS	intron	81972118	81972724	1	-	.	ID=g3357.t1.intron2;Parent=g3357.t1;
OX377610.1_Thelaira_solivaga_genome_assembly,_chromosome:_1	AUGUSTUS	CDS	81972725	81972868	1	-	0	ID=g3357.t1.CDS3;Parent=g3357.t1;
OX377610.1_Thelaira_solivaga_genome_assembly,_chromosome:_1	AUGUSTUS	exon	81972725	81972868	.	-	.	ID=g3357.t1.exon3;Parent=g3357.t1;
OX377610.1_Thelaira_solivaga_genome_assembly,_chromosome:_1	AUGUSTUS	intron	81972869	81972928	1	-	.	ID=g3357.t1.intron3;Parent=g3357.t1;
OX377610.1_Thelaira_solivaga_genome_assembly,_chromosome:_1	AUGUSTUS	CDS	81972929	81973471	1	-	0	ID=g3357.t1.CDS4;Parent=g3357.t1;
OX377610.1_Thelaira_solivaga_genome_assembly,_chromosome:_1	AUGUSTUS	exon	81972929	81973471	.	-	.	ID=g3357.t1.exon4;Parent=g3357.t1;
OX377610.1_Thelaira_solivaga_genome_assembly,_chromosome:_1	AUGUSTUS	intron	81973472	81973551	1	-	.	ID=g3357.t1.intron4;Parent=g3357.t1;
OX377610.1_Thelaira_solivaga_genome_assembly,_chromosome:_1	AUGUSTUS	CDS	81973552	81973686	1	-	0	ID=g3357.t1.CDS5;Parent=g3357.t1;
OX377610.1_Thelaira_solivaga_genome_assembly,_chromosome:_1	AUGUSTUS	exon	81973552	81973686	.	-	.	ID=g3357.t1.exon5;Parent=g3357.t1;
OX377610.1_Thelaira_solivaga_genome_assembly,_chromosome:_1	AUGUSTUS	start_codon	81973684	81973686	.	-	0	ID=g3357.t1.start1;Parent=g3357.t1;
OX377610.1_Thelaira_solivaga_genome_assembly,_chromosome:_1	AUGUSTUS	gene	82024016	82028173	.	+	.	ID=g3358;
OX377610.1_Thelaira_solivaga_genome_assembly,_chromosome:_1	AUGUSTUS	mRNA	82024016	82028173	1	+	.	ID=g3358.t1;Parent=g3358;
OX377610.1_Thelaira_solivaga_genome_assembly,_chromosome:_1	AUGUSTUS	start_codon	82024016	82024018	.	+	0	ID=g3358.t1.start1;Parent=g3358.t1;
OX377610.1_Thelaira_solivaga_genome_assembly,_chromosome:_1	AUGUSTUS	CDS	82024016	82028173	1	+	0	ID=g3358.t1.CDS1;Parent=g3358.t1;
OX377610.1_Thelaira_solivaga_genome_assembly,_chromosome:_1	AUGUSTUS	exon	82024016	82028173	.	+	.	ID=g3358.t1.exon1;Parent=g3358.t1;
OX377610.1_Thelaira_solivaga_genome_assembly,_chromosome:_1	AUGUSTUS	stop_codon	82028171	82028173	.	+	0	ID=g3358.t1.stop1;Parent=g3358.t1;
OX377610.1_Thelaira_solivaga_genome_assembly,_chromosome:_1	AUGUSTUS	gene	82045226	82046548	.	+	.	ID=g3359;
OX377610.1_Thelaira_solivaga_genome_assembly,_chromosome:_1	AUGUSTUS	mRNA	82045226	82046548	1	+	.	ID=g3359.t1;Parent=g3359;
OX377610.1_Thelaira_solivaga_genome_assembly,_chromosome:_1	AUGUSTUS	start_codon	82045226	82045228	.	+	0	ID=g3359.t1.start1;Parent=g3359.t1;
OX377610.1_Thelaira_solivaga_genome_assembly,_chromosome:_1	AUGUSTUS	CDS	82045226	82046548	1	+	0	ID=g3359.t1.CDS1;Parent=g3359.t1;
OX377610.1_Thelaira_solivaga_genome_assembly,_chromosome:_1	AUGUSTUS	exon	82045226	82046548	.	+	.	ID=g3359.t1.exon1;Parent=g3359.t1;
OX377610.1_Thelaira_solivaga_genome_assembly,_chromosome:_1	AUGUSTUS	stop_codon	82046546	82046548	.	+	0	ID=g3359.t1.stop1;Parent=g3359.t1;
OX377610.1_Thelaira_solivaga_genome_assembly,_chromosome:_1	AUGUSTUS	gene	82055152	82055678	.	+	.	ID=g3360;
OX377610.1_Thelaira_solivaga_genome_assembly,_chromosome:_1	AUGUSTUS	mRNA	82055152	82055678	1	+	.	ID=g3360.t1;Parent=g3360;
OX377610.1_Thelaira_solivaga_genome_assembly,_chromosome:_1	AUGUSTUS	start_codon	82055152	82055154	.	+	0	ID=g3360.t1.start1;Parent=g3360.t1;
OX377610.1_Thelaira_solivaga_genome_assembly,_chromosome:_1	AUGUSTUS	CDS	82055152	82055454	1	+	0	ID=g3360.t1.CDS1;Parent=g3360.t1;
OX377610.1_Thelaira_solivaga_genome_assembly,_chromosome:_1	AUGUSTUS	exon	82055152	82055454	.	+	.	ID=g3360.t1.exon1;Parent=g3360.t1;
OX377610.1_Thelaira_solivaga_genome_assembly,_chromosome:_1	AUGUSTUS	intron	82055455	82055519	1	+	.	ID=g3360.t1.intron1;Parent=g3360.t1;
OX377610.1_Thelaira_solivaga_genome_assembly,_chromosome:_1	AUGUSTUS	CDS	82055520	82055678	1	+	0	ID=g3360.t1.CDS2;Parent=g3360.t1;
OX377610.1_Thelaira_solivaga_genome_assembly,_chromosome:_1	AUGUSTUS	exon	82055520	82055678	.	+	.	ID=g3360.t1.exon2;Parent=g3360.t1;
OX377610.1_Thelaira_solivaga_genome_assembly,_chromosome:_1	AUGUSTUS	stop_codon	82055676	82055678	.	+	0	ID=g3360.t1.stop1;Parent=g3360.t1;
OX377610.1_Thelaira_solivaga_genome_assembly,_chromosome:_1	AUGUSTUS	gene	82056932	82059250	.	-	.	ID=g3361;
OX377610.1_Thelaira_solivaga_genome_assembly,_chromosome:_1	AUGUSTUS	mRNA	82056932	82059250	1	-	.	ID=g3361.t1;Parent=g3361;
OX377610.1_Thelaira_solivaga_genome_assembly,_chromosome:_1	AUGUSTUS	stop_codon	82056932	82056934	.	-	0	ID=g3361.t1.stop1;Parent=g3361.t1;
OX377610.1_Thelaira_solivaga_genome_assembly,_chromosome:_1	AUGUSTUS	CDS	82056932	82057015	1	-	0	ID=g3361.t1.CDS1;Parent=g3361.t1;
OX377610.1_Thelaira_solivaga_genome_assembly,_chromosome:_1	AUGUSTUS	exon	82056932	82057015	.	-	.	ID=g3361.t1.exon1;Parent=g3361.t1;
OX377610.1_Thelaira_solivaga_genome_assembly,_chromosome:_1	AUGUSTUS	intron	82057016	82057089	1	-	.	ID=g3361.t1.intron1;Parent=g3361.t1;
OX377610.1_Thelaira_solivaga_genome_assembly,_chromosome:_1	AUGUSTUS	CDS	82057090	82057513	1	-	1	ID=g3361.t1.CDS2;Parent=g3361.t1;
OX377610.1_Thelaira_solivaga_genome_assembly,_chromosome:_1	AUGUSTUS	exon	82057090	82057513	.	-	.	ID=g3361.t1.exon2;Parent=g3361.t1;
OX377610.1_Thelaira_solivaga_genome_assembly,_chromosome:_1	AUGUSTUS	intron	82057514	82057736	1	-	.	ID=g3361.t1.intron2;Parent=g3361.t1;
OX377610.1_Thelaira_solivaga_genome_assembly,_chromosome:_1	AUGUSTUS	CDS	82057737	82059077	1	-	1	ID=g3361.t1.CDS3;Parent=g3361.t1;
OX377610.1_Thelaira_solivaga_genome_assembly,_chromosome:_1	AUGUSTUS	exon	82057737	82059077	.	-	.	ID=g3361.t1.exon3;Parent=g3361.t1;
OX377610.1_Thelaira_solivaga_genome_assembly,_chromosome:_1	AUGUSTUS	intron	82059078	82059155	1	-	.	ID=g3361.t1.intron3;Parent=g3361.t1;
OX377610.1_Thelaira_solivaga_genome_assembly,_chromosome:_1	AUGUSTUS	CDS	82059156	82059250	1	-	0	ID=g3361.t1.CDS4;Parent=g3361.t1;
OX377610.1_Thelaira_solivaga_genome_assembly,_chromosome:_1	AUGUSTUS	exon	82059156	82059250	.	-	.	ID=g3361.t1.exon4;Parent=g3361.t1;
OX377610.1_Thelaira_solivaga_genome_assembly,_chromosome:_1	AUGUSTUS	start_codon	82059248	82059250	.	-	0	ID=g3361.t1.start1;Parent=g3361.t1;
OX377610.1_Thelaira_solivaga_genome_assembly,_chromosome:_1	AUGUSTUS	gene	82059572	82060519	.	+	.	ID=g3362;
OX377610.1_Thelaira_solivaga_genome_assembly,_chromosome:_1	AUGUSTUS	mRNA	82059572	82060519	1	+	.	ID=g3362.t1;Parent=g3362;
OX377610.1_Thelaira_solivaga_genome_assembly,_chromosome:_1	AUGUSTUS	start_codon	82059572	82059574	.	+	0	ID=g3362.t1.start1;Parent=g3362.t1;
OX377610.1_Thelaira_solivaga_genome_assembly,_chromosome:_1	AUGUSTUS	CDS	82059572	82060519	1	+	0	ID=g3362.t1.CDS1;Parent=g3362.t1;
OX377610.1_Thelaira_solivaga_genome_assembly,_chromosome:_1	AUGUSTUS	exon	82059572	82060519	.	+	.	ID=g3362.t1.exon1;Parent=g3362.t1;
OX377610.1_Thelaira_solivaga_genome_assembly,_chromosome:_1	AUGUSTUS	stop_codon	82060517	82060519	.	+	0	ID=g3362.t1.stop1;Parent=g3362.t1;
OX377610.1_Thelaira_solivaga_genome_assembly,_chromosome:_1	AUGUSTUS	gene	82060733	82061333	.	-	.	ID=g3363;
OX377610.1_Thelaira_solivaga_genome_assembly,_chromosome:_1	AUGUSTUS	mRNA	82060733	82061333	1	-	.	ID=g3363.t1;Parent=g3363;
OX377610.1_Thelaira_solivaga_genome_assembly,_chromosome:_1	AUGUSTUS	stop_codon	82060733	82060735	.	-	0	ID=g3363.t1.stop1;Parent=g3363.t1;
OX377610.1_Thelaira_solivaga_genome_assembly,_chromosome:_1	AUGUSTUS	CDS	82060733	82061053	1	-	0	ID=g3363.t1.CDS1;Parent=g3363.t1;
OX377610.1_Thelaira_solivaga_genome_assembly,_chromosome:_1	AUGUSTUS	exon	82060733	82061053	.	-	.	ID=g3363.t1.exon1;Parent=g3363.t1;
OX377610.1_Thelaira_solivaga_genome_assembly,_chromosome:_1	AUGUSTUS	intron	82061054	82061111	1	-	.	ID=g3363.t1.intron1;Parent=g3363.t1;
OX377610.1_Thelaira_solivaga_genome_assembly,_chromosome:_1	AUGUSTUS	CDS	82061112	82061333	1	-	0	ID=g3363.t1.CDS2;Parent=g3363.t1;
OX377610.1_Thelaira_solivaga_genome_assembly,_chromosome:_1	AUGUSTUS	exon	82061112	82061333	.	-	.	ID=g3363.t1.exon2;Parent=g3363.t1;
OX377610.1_Thelaira_solivaga_genome_assembly,_chromosome:_1	AUGUSTUS	start_codon	82061331	82061333	.	-	0	ID=g3363.t1.start1;Parent=g3363.t1;
OX377610.1_Thelaira_solivaga_genome_assembly,_chromosome:_1	AUGUSTUS	gene	82062860	82063739	.	-	.	ID=g3364;
OX377610.1_Thelaira_solivaga_genome_assembly,_chromosome:_1	AUGUSTUS	mRNA	82062860	82063739	1	-	.	ID=g3364.t1;Parent=g3364;
OX377610.1_Thelaira_solivaga_genome_assembly,_chromosome:_1	AUGUSTUS	stop_codon	82062860	82062862	.	-	0	ID=g3364.t1.stop1;Parent=g3364.t1;
OX377610.1_Thelaira_solivaga_genome_assembly,_chromosome:_1	AUGUSTUS	CDS	82062860	82063554	1	-	2	ID=g3364.t1.CDS1;Parent=g3364.t1;
OX377610.1_Thelaira_solivaga_genome_assembly,_chromosome:_1	AUGUSTUS	exon	82062860	82063554	.	-	.	ID=g3364.t1.exon1;Parent=g3364.t1;
OX377610.1_Thelaira_solivaga_genome_assembly,_chromosome:_1	AUGUSTUS	intron	82063555	82063624	1	-	.	ID=g3364.t1.intron1;Parent=g3364.t1;
OX377610.1_Thelaira_solivaga_genome_assembly,_chromosome:_1	AUGUSTUS	CDS	82063625	82063739	1	-	0	ID=g3364.t1.CDS2;Parent=g3364.t1;
OX377610.1_Thelaira_solivaga_genome_assembly,_chromosome:_1	AUGUSTUS	exon	82063625	82063739	.	-	.	ID=g3364.t1.exon2;Parent=g3364.t1;
OX377610.1_Thelaira_solivaga_genome_assembly,_chromosome:_1	AUGUSTUS	start_codon	82063737	82063739	.	-	0	ID=g3364.t1.start1;Parent=g3364.t1;
OX377610.1_Thelaira_solivaga_genome_assembly,_chromosome:_1	AUGUSTUS	gene	82064471	82066112	.	+	.	ID=g3365;
OX377610.1_Thelaira_solivaga_genome_assembly,_chromosome:_1	AUGUSTUS	mRNA	82064471	82066112	1	+	.	ID=g3365.t1;Parent=g3365;
OX377610.1_Thelaira_solivaga_genome_assembly,_chromosome:_1	AUGUSTUS	start_codon	82064471	82064473	.	+	0	ID=g3365.t1.start1;Parent=g3365.t1;
OX377610.1_Thelaira_solivaga_genome_assembly,_chromosome:_1	AUGUSTUS	CDS	82064471	82064617	1	+	0	ID=g3365.t1.CDS1;Parent=g3365.t1;
OX377610.1_Thelaira_solivaga_genome_assembly,_chromosome:_1	AUGUSTUS	exon	82064471	82064617	.	+	.	ID=g3365.t1.exon1;Parent=g3365.t1;
OX377610.1_Thelaira_solivaga_genome_assembly,_chromosome:_1	AUGUSTUS	intron	82064618	82064686	1	+	.	ID=g3365.t1.intron1;Parent=g3365.t1;
OX377610.1_Thelaira_solivaga_genome_assembly,_chromosome:_1	AUGUSTUS	CDS	82064687	82065174	1	+	0	ID=g3365.t1.CDS2;Parent=g3365.t1;
OX377610.1_Thelaira_solivaga_genome_assembly,_chromosome:_1	AUGUSTUS	exon	82064687	82065174	.	+	.	ID=g3365.t1.exon2;Parent=g3365.t1;
OX377610.1_Thelaira_solivaga_genome_assembly,_chromosome:_1	AUGUSTUS	intron	82065175	82065241	1	+	.	ID=g3365.t1.intron2;Parent=g3365.t1;
OX377610.1_Thelaira_solivaga_genome_assembly,_chromosome:_1	AUGUSTUS	CDS	82065242	82066112	1	+	1	ID=g3365.t1.CDS3;Parent=g3365.t1;
OX377610.1_Thelaira_solivaga_genome_assembly,_chromosome:_1	AUGUSTUS	exon	82065242	82066112	.	+	.	ID=g3365.t1.exon3;Parent=g3365.t1;
OX377610.1_Thelaira_solivaga_genome_assembly,_chromosome:_1	AUGUSTUS	stop_codon	82066110	82066112	.	+	0	ID=g3365.t1.stop1;Parent=g3365.t1;
OX377610.1_Thelaira_solivaga_genome_assembly,_chromosome:_1	AUGUSTUS	gene	82067252	82069117	.	+	.	ID=g3366;
OX377610.1_Thelaira_solivaga_genome_assembly,_chromosome:_1	AUGUSTUS	mRNA	82067252	82069117	1	+	.	ID=g3366.t1;Parent=g3366;
OX377610.1_Thelaira_solivaga_genome_assembly,_chromosome:_1	AUGUSTUS	start_codon	82067252	82067254	.	+	0	ID=g3366.t1.start1;Parent=g3366.t1;
OX377610.1_Thelaira_solivaga_genome_assembly,_chromosome:_1	AUGUSTUS	CDS	82067252	82067478	1	+	0	ID=g3366.t1.CDS1;Parent=g3366.t1;
OX377610.1_Thelaira_solivaga_genome_assembly,_chromosome:_1	AUGUSTUS	exon	82067252	82067478	.	+	.	ID=g3366.t1.exon1;Parent=g3366.t1;
OX377610.1_Thelaira_solivaga_genome_assembly,_chromosome:_1	AUGUSTUS	intron	82067479	82067529	1	+	.	ID=g3366.t1.intron1;Parent=g3366.t1;
OX377610.1_Thelaira_solivaga_genome_assembly,_chromosome:_1	AUGUSTUS	CDS	82067530	82067752	1	+	1	ID=g3366.t1.CDS2;Parent=g3366.t1;
OX377610.1_Thelaira_solivaga_genome_assembly,_chromosome:_1	AUGUSTUS	exon	82067530	82067752	.	+	.	ID=g3366.t1.exon2;Parent=g3366.t1;
OX377610.1_Thelaira_solivaga_genome_assembly,_chromosome:_1	AUGUSTUS	intron	82067753	82067825	1	+	.	ID=g3366.t1.intron2;Parent=g3366.t1;
OX377610.1_Thelaira_solivaga_genome_assembly,_chromosome:_1	AUGUSTUS	CDS	82067826	82068169	1	+	0	ID=g3366.t1.CDS3;Parent=g3366.t1;
OX377610.1_Thelaira_solivaga_genome_assembly,_chromosome:_1	AUGUSTUS	exon	82067826	82068169	.	+	.	ID=g3366.t1.exon3;Parent=g3366.t1;
OX377610.1_Thelaira_solivaga_genome_assembly,_chromosome:_1	AUGUSTUS	intron	82068170	82068225	1	+	.	ID=g3366.t1.intron3;Parent=g3366.t1;
OX377610.1_Thelaira_solivaga_genome_assembly,_chromosome:_1	AUGUSTUS	CDS	82068226	82069117	1	+	1	ID=g3366.t1.CDS4;Parent=g3366.t1;
OX377610.1_Thelaira_solivaga_genome_assembly,_chromosome:_1	AUGUSTUS	exon	82068226	82069117	.	+	.	ID=g3366.t1.exon4;Parent=g3366.t1;
OX377610.1_Thelaira_solivaga_genome_assembly,_chromosome:_1	AUGUSTUS	stop_codon	82069115	82069117	.	+	0	ID=g3366.t1.stop1;Parent=g3366.t1;
OX377610.1_Thelaira_solivaga_genome_assembly,_chromosome:_1	AUGUSTUS	gene	82070191	82072344	.	+	.	ID=g3367;
OX377610.1_Thelaira_solivaga_genome_assembly,_chromosome:_1	AUGUSTUS	mRNA	82070191	82072344	1	+	.	ID=g3367.t1;Parent=g3367;
OX377610.1_Thelaira_solivaga_genome_assembly,_chromosome:_1	AUGUSTUS	start_codon	82070191	82070193	.	+	0	ID=g3367.t1.start1;Parent=g3367.t1;
OX377610.1_Thelaira_solivaga_genome_assembly,_chromosome:_1	AUGUSTUS	CDS	82070191	82070328	1	+	0	ID=g3367.t1.CDS1;Parent=g3367.t1;
OX377610.1_Thelaira_solivaga_genome_assembly,_chromosome:_1	AUGUSTUS	exon	82070191	82070328	.	+	.	ID=g3367.t1.exon1;Parent=g3367.t1;
OX377610.1_Thelaira_solivaga_genome_assembly,_chromosome:_1	AUGUSTUS	intron	82070329	82070385	1	+	.	ID=g3367.t1.intron1;Parent=g3367.t1;
OX377610.1_Thelaira_solivaga_genome_assembly,_chromosome:_1	AUGUSTUS	CDS	82070386	82070720	1	+	0	ID=g3367.t1.CDS2;Parent=g3367.t1;
OX377610.1_Thelaira_solivaga_genome_assembly,_chromosome:_1	AUGUSTUS	exon	82070386	82070720	.	+	.	ID=g3367.t1.exon2;Parent=g3367.t1;
OX377610.1_Thelaira_solivaga_genome_assembly,_chromosome:_1	AUGUSTUS	intron	82070721	82070781	1	+	.	ID=g3367.t1.intron2;Parent=g3367.t1;
OX377610.1_Thelaira_solivaga_genome_assembly,_chromosome:_1	AUGUSTUS	CDS	82070782	82071336	1	+	1	ID=g3367.t1.CDS3;Parent=g3367.t1;
OX377610.1_Thelaira_solivaga_genome_assembly,_chromosome:_1	AUGUSTUS	exon	82070782	82071336	.	+	.	ID=g3367.t1.exon3;Parent=g3367.t1;
OX377610.1_Thelaira_solivaga_genome_assembly,_chromosome:_1	AUGUSTUS	intron	82071337	82071455	1	+	.	ID=g3367.t1.intron3;Parent=g3367.t1;
OX377610.1_Thelaira_solivaga_genome_assembly,_chromosome:_1	AUGUSTUS	CDS	82071456	82072344	1	+	1	ID=g3367.t1.CDS4;Parent=g3367.t1;
OX377610.1_Thelaira_solivaga_genome_assembly,_chromosome:_1	AUGUSTUS	exon	82071456	82072344	.	+	.	ID=g3367.t1.exon4;Parent=g3367.t1;
OX377610.1_Thelaira_solivaga_genome_assembly,_chromosome:_1	AUGUSTUS	stop_codon	82072342	82072344	.	+	0	ID=g3367.t1.stop1;Parent=g3367.t1;
OX377610.1_Thelaira_solivaga_genome_assembly,_chromosome:_1	AUGUSTUS	gene	82073052	82074760	.	+	.	ID=g3368;
OX377610.1_Thelaira_solivaga_genome_assembly,_chromosome:_1	AUGUSTUS	mRNA	82073052	82074760	1	+	.	ID=g3368.t1;Parent=g3368;
OX377610.1_Thelaira_solivaga_genome_assembly,_chromosome:_1	AUGUSTUS	start_codon	82073052	82073054	.	+	0	ID=g3368.t1.start1;Parent=g3368.t1;
OX377610.1_Thelaira_solivaga_genome_assembly,_chromosome:_1	AUGUSTUS	CDS	82073052	82073198	1	+	0	ID=g3368.t1.CDS1;Parent=g3368.t1;
OX377610.1_Thelaira_solivaga_genome_assembly,_chromosome:_1	AUGUSTUS	exon	82073052	82073198	.	+	.	ID=g3368.t1.exon1;Parent=g3368.t1;
OX377610.1_Thelaira_solivaga_genome_assembly,_chromosome:_1	AUGUSTUS	intron	82073199	82073249	1	+	.	ID=g3368.t1.intron1;Parent=g3368.t1;
OX377610.1_Thelaira_solivaga_genome_assembly,_chromosome:_1	AUGUSTUS	CDS	82073250	82073596	1	+	0	ID=g3368.t1.CDS2;Parent=g3368.t1;
OX377610.1_Thelaira_solivaga_genome_assembly,_chromosome:_1	AUGUSTUS	exon	82073250	82073596	.	+	.	ID=g3368.t1.exon2;Parent=g3368.t1;
OX377610.1_Thelaira_solivaga_genome_assembly,_chromosome:_1	AUGUSTUS	intron	82073597	82073655	1	+	.	ID=g3368.t1.intron2;Parent=g3368.t1;
OX377610.1_Thelaira_solivaga_genome_assembly,_chromosome:_1	AUGUSTUS	CDS	82073656	82074760	1	+	1	ID=g3368.t1.CDS3;Parent=g3368.t1;
OX377610.1_Thelaira_solivaga_genome_assembly,_chromosome:_1	AUGUSTUS	exon	82073656	82074760	.	+	.	ID=g3368.t1.exon3;Parent=g3368.t1;
OX377610.1_Thelaira_solivaga_genome_assembly,_chromosome:_1	AUGUSTUS	stop_codon	82074758	82074760	.	+	0	ID=g3368.t1.stop1;Parent=g3368.t1;
OX377610.1_Thelaira_solivaga_genome_assembly,_chromosome:_1	AUGUSTUS	gene	82075509	82077184	.	+	.	ID=g3369;
OX377610.1_Thelaira_solivaga_genome_assembly,_chromosome:_1	AUGUSTUS	mRNA	82075509	82077184	1	+	.	ID=g3369.t1;Parent=g3369;
OX377610.1_Thelaira_solivaga_genome_assembly,_chromosome:_1	AUGUSTUS	start_codon	82075509	82075511	.	+	0	ID=g3369.t1.start1;Parent=g3369.t1;
OX377610.1_Thelaira_solivaga_genome_assembly,_chromosome:_1	AUGUSTUS	CDS	82075509	82075655	1	+	0	ID=g3369.t1.CDS1;Parent=g3369.t1;
OX377610.1_Thelaira_solivaga_genome_assembly,_chromosome:_1	AUGUSTUS	exon	82075509	82075655	.	+	.	ID=g3369.t1.exon1;Parent=g3369.t1;
OX377610.1_Thelaira_solivaga_genome_assembly,_chromosome:_1	AUGUSTUS	intron	82075656	82075724	1	+	.	ID=g3369.t1.intron1;Parent=g3369.t1;
OX377610.1_Thelaira_solivaga_genome_assembly,_chromosome:_1	AUGUSTUS	CDS	82075725	82076071	1	+	0	ID=g3369.t1.CDS2;Parent=g3369.t1;
OX377610.1_Thelaira_solivaga_genome_assembly,_chromosome:_1	AUGUSTUS	exon	82075725	82076071	.	+	.	ID=g3369.t1.exon2;Parent=g3369.t1;
OX377610.1_Thelaira_solivaga_genome_assembly,_chromosome:_1	AUGUSTUS	intron	82076072	82076136	1	+	.	ID=g3369.t1.intron2;Parent=g3369.t1;
OX377610.1_Thelaira_solivaga_genome_assembly,_chromosome:_1	AUGUSTUS	CDS	82076137	82077184	1	+	1	ID=g3369.t1.CDS3;Parent=g3369.t1;
OX377610.1_Thelaira_solivaga_genome_assembly,_chromosome:_1	AUGUSTUS	exon	82076137	82077184	.	+	.	ID=g3369.t1.exon3;Parent=g3369.t1;
OX377610.1_Thelaira_solivaga_genome_assembly,_chromosome:_1	AUGUSTUS	stop_codon	82077182	82077184	.	+	0	ID=g3369.t1.stop1;Parent=g3369.t1;
OX377610.1_Thelaira_solivaga_genome_assembly,_chromosome:_1	AUGUSTUS	gene	82078495	82080811	.	+	.	ID=g3370;
OX377610.1_Thelaira_solivaga_genome_assembly,_chromosome:_1	AUGUSTUS	mRNA	82078495	82080811	1	+	.	ID=g3370.t1;Parent=g3370;
OX377610.1_Thelaira_solivaga_genome_assembly,_chromosome:_1	AUGUSTUS	start_codon	82078495	82078497	.	+	0	ID=g3370.t1.start1;Parent=g3370.t1;
OX377610.1_Thelaira_solivaga_genome_assembly,_chromosome:_1	AUGUSTUS	CDS	82078495	82079331	1	+	0	ID=g3370.t1.CDS1;Parent=g3370.t1;
OX377610.1_Thelaira_solivaga_genome_assembly,_chromosome:_1	AUGUSTUS	exon	82078495	82079331	.	+	.	ID=g3370.t1.exon1;Parent=g3370.t1;
OX377610.1_Thelaira_solivaga_genome_assembly,_chromosome:_1	AUGUSTUS	intron	82079332	82079405	1	+	.	ID=g3370.t1.intron1;Parent=g3370.t1;
OX377610.1_Thelaira_solivaga_genome_assembly,_chromosome:_1	AUGUSTUS	CDS	82079406	82079707	1	+	0	ID=g3370.t1.CDS2;Parent=g3370.t1;
OX377610.1_Thelaira_solivaga_genome_assembly,_chromosome:_1	AUGUSTUS	exon	82079406	82079707	.	+	.	ID=g3370.t1.exon2;Parent=g3370.t1;
OX377610.1_Thelaira_solivaga_genome_assembly,_chromosome:_1	AUGUSTUS	intron	82079708	82079763	1	+	.	ID=g3370.t1.intron2;Parent=g3370.t1;
OX377610.1_Thelaira_solivaga_genome_assembly,_chromosome:_1	AUGUSTUS	CDS	82079764	82080392	1	+	1	ID=g3370.t1.CDS3;Parent=g3370.t1;
OX377610.1_Thelaira_solivaga_genome_assembly,_chromosome:_1	AUGUSTUS	exon	82079764	82080392	.	+	.	ID=g3370.t1.exon3;Parent=g3370.t1;
OX377610.1_Thelaira_solivaga_genome_assembly,_chromosome:_1	AUGUSTUS	intron	82080393	82080464	1	+	.	ID=g3370.t1.intron3;Parent=g3370.t1;
OX377610.1_Thelaira_solivaga_genome_assembly,_chromosome:_1	AUGUSTUS	CDS	82080465	82080811	1	+	2	ID=g3370.t1.CDS4;Parent=g3370.t1;
OX377610.1_Thelaira_solivaga_genome_assembly,_chromosome:_1	AUGUSTUS	exon	82080465	82080811	.	+	.	ID=g3370.t1.exon4;Parent=g3370.t1;
OX377610.1_Thelaira_solivaga_genome_assembly,_chromosome:_1	AUGUSTUS	stop_codon	82080809	82080811	.	+	0	ID=g3370.t1.stop1;Parent=g3370.t1;
OX377610.1_Thelaira_solivaga_genome_assembly,_chromosome:_1	AUGUSTUS	gene	82080963	82081844	.	+	.	ID=g3371;
OX377610.1_Thelaira_solivaga_genome_assembly,_chromosome:_1	AUGUSTUS	mRNA	82080963	82081844	1	+	.	ID=g3371.t1;Parent=g3371;
OX377610.1_Thelaira_solivaga_genome_assembly,_chromosome:_1	AUGUSTUS	start_codon	82080963	82080965	.	+	0	ID=g3371.t1.start1;Parent=g3371.t1;
OX377610.1_Thelaira_solivaga_genome_assembly,_chromosome:_1	AUGUSTUS	CDS	82080963	82081029	1	+	0	ID=g3371.t1.CDS1;Parent=g3371.t1;
OX377610.1_Thelaira_solivaga_genome_assembly,_chromosome:_1	AUGUSTUS	exon	82080963	82081029	.	+	.	ID=g3371.t1.exon1;Parent=g3371.t1;
OX377610.1_Thelaira_solivaga_genome_assembly,_chromosome:_1	AUGUSTUS	intron	82081030	82081084	1	+	.	ID=g3371.t1.intron1;Parent=g3371.t1;
OX377610.1_Thelaira_solivaga_genome_assembly,_chromosome:_1	AUGUSTUS	CDS	82081085	82081485	1	+	2	ID=g3371.t1.CDS2;Parent=g3371.t1;
OX377610.1_Thelaira_solivaga_genome_assembly,_chromosome:_1	AUGUSTUS	exon	82081085	82081485	.	+	.	ID=g3371.t1.exon2;Parent=g3371.t1;
OX377610.1_Thelaira_solivaga_genome_assembly,_chromosome:_1	AUGUSTUS	intron	82081486	82081583	1	+	.	ID=g3371.t1.intron2;Parent=g3371.t1;
OX377610.1_Thelaira_solivaga_genome_assembly,_chromosome:_1	AUGUSTUS	CDS	82081584	82081844	1	+	0	ID=g3371.t1.CDS3;Parent=g3371.t1;
OX377610.1_Thelaira_solivaga_genome_assembly,_chromosome:_1	AUGUSTUS	exon	82081584	82081844	.	+	.	ID=g3371.t1.exon3;Parent=g3371.t1;
OX377610.1_Thelaira_solivaga_genome_assembly,_chromosome:_1	AUGUSTUS	stop_codon	82081842	82081844	.	+	0	ID=g3371.t1.stop1;Parent=g3371.t1;
OX377610.1_Thelaira_solivaga_genome_assembly,_chromosome:_1	AUGUSTUS	gene	82082022	82086792	.	-	.	ID=g3372;
OX377610.1_Thelaira_solivaga_genome_assembly,_chromosome:_1	AUGUSTUS	mRNA	82082022	82086792	1	-	.	ID=g3372.t1;Parent=g3372;
OX377610.1_Thelaira_solivaga_genome_assembly,_chromosome:_1	AUGUSTUS	stop_codon	82082022	82082024	.	-	0	ID=g3372.t1.stop1;Parent=g3372.t1;
OX377610.1_Thelaira_solivaga_genome_assembly,_chromosome:_1	AUGUSTUS	CDS	82082022	82082474	1	-	0	ID=g3372.t1.CDS1;Parent=g3372.t1;
OX377610.1_Thelaira_solivaga_genome_assembly,_chromosome:_1	AUGUSTUS	exon	82082022	82082474	.	-	.	ID=g3372.t1.exon1;Parent=g3372.t1;
OX377610.1_Thelaira_solivaga_genome_assembly,_chromosome:_1	AUGUSTUS	intron	82082475	82082528	1	-	.	ID=g3372.t1.intron1;Parent=g3372.t1;
OX377610.1_Thelaira_solivaga_genome_assembly,_chromosome:_1	AUGUSTUS	CDS	82082529	82082932	1	-	2	ID=g3372.t1.CDS2;Parent=g3372.t1;
OX377610.1_Thelaira_solivaga_genome_assembly,_chromosome:_1	AUGUSTUS	exon	82082529	82082932	.	-	.	ID=g3372.t1.exon2;Parent=g3372.t1;
OX377610.1_Thelaira_solivaga_genome_assembly,_chromosome:_1	AUGUSTUS	intron	82082933	82083355	1	-	.	ID=g3372.t1.intron2;Parent=g3372.t1;
OX377610.1_Thelaira_solivaga_genome_assembly,_chromosome:_1	AUGUSTUS	CDS	82083356	82083913	1	-	2	ID=g3372.t1.CDS3;Parent=g3372.t1;
OX377610.1_Thelaira_solivaga_genome_assembly,_chromosome:_1	AUGUSTUS	exon	82083356	82083913	.	-	.	ID=g3372.t1.exon3;Parent=g3372.t1;
OX377610.1_Thelaira_solivaga_genome_assembly,_chromosome:_1	AUGUSTUS	intron	82083914	82084032	1	-	.	ID=g3372.t1.intron3;Parent=g3372.t1;
OX377610.1_Thelaira_solivaga_genome_assembly,_chromosome:_1	AUGUSTUS	CDS	82084033	82084712	1	-	1	ID=g3372.t1.CDS4;Parent=g3372.t1;
OX377610.1_Thelaira_solivaga_genome_assembly,_chromosome:_1	AUGUSTUS	exon	82084033	82084712	.	-	.	ID=g3372.t1.exon4;Parent=g3372.t1;
OX377610.1_Thelaira_solivaga_genome_assembly,_chromosome:_1	AUGUSTUS	intron	82084713	82084770	1	-	.	ID=g3372.t1.intron4;Parent=g3372.t1;
OX377610.1_Thelaira_solivaga_genome_assembly,_chromosome:_1	AUGUSTUS	CDS	82084771	82084881	1	-	1	ID=g3372.t1.CDS5;Parent=g3372.t1;
OX377610.1_Thelaira_solivaga_genome_assembly,_chromosome:_1	AUGUSTUS	exon	82084771	82084881	.	-	.	ID=g3372.t1.exon5;Parent=g3372.t1;
OX377610.1_Thelaira_solivaga_genome_assembly,_chromosome:_1	AUGUSTUS	intron	82084882	82084946	1	-	.	ID=g3372.t1.intron5;Parent=g3372.t1;
OX377610.1_Thelaira_solivaga_genome_assembly,_chromosome:_1	AUGUSTUS	CDS	82084947	82085235	1	-	2	ID=g3372.t1.CDS6;Parent=g3372.t1;
OX377610.1_Thelaira_solivaga_genome_assembly,_chromosome:_1	AUGUSTUS	exon	82084947	82085235	.	-	.	ID=g3372.t1.exon6;Parent=g3372.t1;
OX377610.1_Thelaira_solivaga_genome_assembly,_chromosome:_1	AUGUSTUS	intron	82085236	82085369	1	-	.	ID=g3372.t1.intron6;Parent=g3372.t1;
OX377610.1_Thelaira_solivaga_genome_assembly,_chromosome:_1	AUGUSTUS	CDS	82085370	82086699	1	-	0	ID=g3372.t1.CDS7;Parent=g3372.t1;
OX377610.1_Thelaira_solivaga_genome_assembly,_chromosome:_1	AUGUSTUS	exon	82085370	82086699	.	-	.	ID=g3372.t1.exon7;Parent=g3372.t1;
OX377610.1_Thelaira_solivaga_genome_assembly,_chromosome:_1	AUGUSTUS	intron	82086700	82086759	1	-	.	ID=g3372.t1.intron7;Parent=g3372.t1;
OX377610.1_Thelaira_solivaga_genome_assembly,_chromosome:_1	AUGUSTUS	CDS	82086760	82086792	1	-	0	ID=g3372.t1.CDS8;Parent=g3372.t1;
OX377610.1_Thelaira_solivaga_genome_assembly,_chromosome:_1	AUGUSTUS	exon	82086760	82086792	.	-	.	ID=g3372.t1.exon8;Parent=g3372.t1;
OX377610.1_Thelaira_solivaga_genome_assembly,_chromosome:_1	AUGUSTUS	start_codon	82086790	82086792	.	-	0	ID=g3372.t1.start1;Parent=g3372.t1;
OX377610.1_Thelaira_solivaga_genome_assembly,_chromosome:_1	AUGUSTUS	gene	82135055	82169176	.	+	.	ID=g3373;
OX377610.1_Thelaira_solivaga_genome_assembly,_chromosome:_1	AUGUSTUS	mRNA	82135055	82169176	0.99	+	.	ID=g3373.t1;Parent=g3373;
OX377610.1_Thelaira_solivaga_genome_assembly,_chromosome:_1	AUGUSTUS	start_codon	82135055	82135057	.	+	0	ID=g3373.t1.start1;Parent=g3373.t1;
OX377610.1_Thelaira_solivaga_genome_assembly,_chromosome:_1	AUGUSTUS	CDS	82135055	82135166	1	+	0	ID=g3373.t1.CDS1;Parent=g3373.t1;
OX377610.1_Thelaira_solivaga_genome_assembly,_chromosome:_1	AUGUSTUS	exon	82135055	82135166	.	+	.	ID=g3373.t1.exon1;Parent=g3373.t1;
OX377610.1_Thelaira_solivaga_genome_assembly,_chromosome:_1	AUGUSTUS	intron	82135167	82138124	1	+	.	ID=g3373.t1.intron1;Parent=g3373.t1;
OX377610.1_Thelaira_solivaga_genome_assembly,_chromosome:_1	AUGUSTUS	CDS	82138125	82138235	1	+	2	ID=g3373.t1.CDS2;Parent=g3373.t1;
OX377610.1_Thelaira_solivaga_genome_assembly,_chromosome:_1	AUGUSTUS	exon	82138125	82138235	.	+	.	ID=g3373.t1.exon2;Parent=g3373.t1;
OX377610.1_Thelaira_solivaga_genome_assembly,_chromosome:_1	AUGUSTUS	intron	82138236	82142674	1	+	.	ID=g3373.t1.intron2;Parent=g3373.t1;
OX377610.1_Thelaira_solivaga_genome_assembly,_chromosome:_1	AUGUSTUS	CDS	82142675	82142838	1	+	2	ID=g3373.t1.CDS3;Parent=g3373.t1;
OX377610.1_Thelaira_solivaga_genome_assembly,_chromosome:_1	AUGUSTUS	exon	82142675	82142838	.	+	.	ID=g3373.t1.exon3;Parent=g3373.t1;
OX377610.1_Thelaira_solivaga_genome_assembly,_chromosome:_1	AUGUSTUS	intron	82142839	82149537	1	+	.	ID=g3373.t1.intron3;Parent=g3373.t1;
OX377610.1_Thelaira_solivaga_genome_assembly,_chromosome:_1	AUGUSTUS	CDS	82149538	82149652	1	+	0	ID=g3373.t1.CDS4;Parent=g3373.t1;
OX377610.1_Thelaira_solivaga_genome_assembly,_chromosome:_1	AUGUSTUS	exon	82149538	82149652	.	+	.	ID=g3373.t1.exon4;Parent=g3373.t1;
OX377610.1_Thelaira_solivaga_genome_assembly,_chromosome:_1	AUGUSTUS	intron	82149653	82150567	1	+	.	ID=g3373.t1.intron4;Parent=g3373.t1;
OX377610.1_Thelaira_solivaga_genome_assembly,_chromosome:_1	AUGUSTUS	CDS	82150568	82150836	1	+	2	ID=g3373.t1.CDS5;Parent=g3373.t1;
OX377610.1_Thelaira_solivaga_genome_assembly,_chromosome:_1	AUGUSTUS	exon	82150568	82150836	.	+	.	ID=g3373.t1.exon5;Parent=g3373.t1;
OX377610.1_Thelaira_solivaga_genome_assembly,_chromosome:_1	AUGUSTUS	intron	82150837	82151339	1	+	.	ID=g3373.t1.intron5;Parent=g3373.t1;
OX377610.1_Thelaira_solivaga_genome_assembly,_chromosome:_1	AUGUSTUS	CDS	82151340	82151510	0.99	+	0	ID=g3373.t1.CDS6;Parent=g3373.t1;
OX377610.1_Thelaira_solivaga_genome_assembly,_chromosome:_1	AUGUSTUS	exon	82151340	82151510	.	+	.	ID=g3373.t1.exon6;Parent=g3373.t1;
OX377610.1_Thelaira_solivaga_genome_assembly,_chromosome:_1	AUGUSTUS	intron	82151511	82152173	0.99	+	.	ID=g3373.t1.intron6;Parent=g3373.t1;
OX377610.1_Thelaira_solivaga_genome_assembly,_chromosome:_1	AUGUSTUS	CDS	82152174	82152251	0.99	+	0	ID=g3373.t1.CDS7;Parent=g3373.t1;
OX377610.1_Thelaira_solivaga_genome_assembly,_chromosome:_1	AUGUSTUS	exon	82152174	82152251	.	+	.	ID=g3373.t1.exon7;Parent=g3373.t1;
OX377610.1_Thelaira_solivaga_genome_assembly,_chromosome:_1	AUGUSTUS	intron	82152252	82154041	1	+	.	ID=g3373.t1.intron7;Parent=g3373.t1;
OX377610.1_Thelaira_solivaga_genome_assembly,_chromosome:_1	AUGUSTUS	CDS	82154042	82154122	1	+	0	ID=g3373.t1.CDS8;Parent=g3373.t1;
OX377610.1_Thelaira_solivaga_genome_assembly,_chromosome:_1	AUGUSTUS	exon	82154042	82154122	.	+	.	ID=g3373.t1.exon8;Parent=g3373.t1;
OX377610.1_Thelaira_solivaga_genome_assembly,_chromosome:_1	AUGUSTUS	intron	82154123	82159443	1	+	.	ID=g3373.t1.intron8;Parent=g3373.t1;
OX377610.1_Thelaira_solivaga_genome_assembly,_chromosome:_1	AUGUSTUS	CDS	82159444	82159542	1	+	0	ID=g3373.t1.CDS9;Parent=g3373.t1;
OX377610.1_Thelaira_solivaga_genome_assembly,_chromosome:_1	AUGUSTUS	exon	82159444	82159542	.	+	.	ID=g3373.t1.exon9;Parent=g3373.t1;
OX377610.1_Thelaira_solivaga_genome_assembly,_chromosome:_1	AUGUSTUS	intron	82159543	82167630	1	+	.	ID=g3373.t1.intron9;Parent=g3373.t1;
OX377610.1_Thelaira_solivaga_genome_assembly,_chromosome:_1	AUGUSTUS	CDS	82167631	82167737	1	+	0	ID=g3373.t1.CDS10;Parent=g3373.t1;
OX377610.1_Thelaira_solivaga_genome_assembly,_chromosome:_1	AUGUSTUS	exon	82167631	82167737	.	+	.	ID=g3373.t1.exon10;Parent=g3373.t1;
OX377610.1_Thelaira_solivaga_genome_assembly,_chromosome:_1	AUGUSTUS	intron	82167738	82168989	1	+	.	ID=g3373.t1.intron10;Parent=g3373.t1;
OX377610.1_Thelaira_solivaga_genome_assembly,_chromosome:_1	AUGUSTUS	CDS	82168990	82169176	1	+	1	ID=g3373.t1.CDS11;Parent=g3373.t1;
OX377610.1_Thelaira_solivaga_genome_assembly,_chromosome:_1	AUGUSTUS	exon	82168990	82169176	.	+	.	ID=g3373.t1.exon11;Parent=g3373.t1;
OX377610.1_Thelaira_solivaga_genome_assembly,_chromosome:_1	AUGUSTUS	stop_codon	82169174	82169176	.	+	0	ID=g3373.t1.stop1;Parent=g3373.t1;
OX377610.1_Thelaira_solivaga_genome_assembly,_chromosome:_1	AUGUSTUS	mRNA	82135055	82169176	0.42	+	.	ID=g3373.t2;Parent=g3373;
OX377610.1_Thelaira_solivaga_genome_assembly,_chromosome:_1	AUGUSTUS	start_codon	82135055	82135057	.	+	0	ID=g3373.t2.start1;Parent=g3373.t2;
OX377610.1_Thelaira_solivaga_genome_assembly,_chromosome:_1	AUGUSTUS	CDS	82135055	82135166	0.98	+	0	ID=g3373.t2.CDS1;Parent=g3373.t2;
OX377610.1_Thelaira_solivaga_genome_assembly,_chromosome:_1	AUGUSTUS	exon	82135055	82135166	.	+	.	ID=g3373.t2.exon1;Parent=g3373.t2;
OX377610.1_Thelaira_solivaga_genome_assembly,_chromosome:_1	AUGUSTUS	intron	82135167	82138124	1	+	.	ID=g3373.t2.intron1;Parent=g3373.t2;
OX377610.1_Thelaira_solivaga_genome_assembly,_chromosome:_1	AUGUSTUS	CDS	82138125	82138235	1	+	2	ID=g3373.t2.CDS2;Parent=g3373.t2;
OX377610.1_Thelaira_solivaga_genome_assembly,_chromosome:_1	AUGUSTUS	exon	82138125	82138235	.	+	.	ID=g3373.t2.exon2;Parent=g3373.t2;
OX377610.1_Thelaira_solivaga_genome_assembly,_chromosome:_1	AUGUSTUS	intron	82138236	82142686	0.44	+	.	ID=g3373.t2.intron2;Parent=g3373.t2;
OX377610.1_Thelaira_solivaga_genome_assembly,_chromosome:_1	AUGUSTUS	CDS	82142687	82142838	0.44	+	2	ID=g3373.t2.CDS3;Parent=g3373.t2;
OX377610.1_Thelaira_solivaga_genome_assembly,_chromosome:_1	AUGUSTUS	exon	82142687	82142838	.	+	.	ID=g3373.t2.exon3;Parent=g3373.t2;
OX377610.1_Thelaira_solivaga_genome_assembly,_chromosome:_1	AUGUSTUS	intron	82142839	82149537	1	+	.	ID=g3373.t2.intron3;Parent=g3373.t2;
OX377610.1_Thelaira_solivaga_genome_assembly,_chromosome:_1	AUGUSTUS	CDS	82149538	82149652	1	+	0	ID=g3373.t2.CDS4;Parent=g3373.t2;
OX377610.1_Thelaira_solivaga_genome_assembly,_chromosome:_1	AUGUSTUS	exon	82149538	82149652	.	+	.	ID=g3373.t2.exon4;Parent=g3373.t2;
OX377610.1_Thelaira_solivaga_genome_assembly,_chromosome:_1	AUGUSTUS	intron	82149653	82150567	1	+	.	ID=g3373.t2.intron4;Parent=g3373.t2;
OX377610.1_Thelaira_solivaga_genome_assembly,_chromosome:_1	AUGUSTUS	CDS	82150568	82150836	1	+	2	ID=g3373.t2.CDS5;Parent=g3373.t2;
OX377610.1_Thelaira_solivaga_genome_assembly,_chromosome:_1	AUGUSTUS	exon	82150568	82150836	.	+	.	ID=g3373.t2.exon5;Parent=g3373.t2;
OX377610.1_Thelaira_solivaga_genome_assembly,_chromosome:_1	AUGUSTUS	intron	82150837	82151339	1	+	.	ID=g3373.t2.intron5;Parent=g3373.t2;
OX377610.1_Thelaira_solivaga_genome_assembly,_chromosome:_1	AUGUSTUS	CDS	82151340	82151510	1	+	0	ID=g3373.t2.CDS6;Parent=g3373.t2;
OX377610.1_Thelaira_solivaga_genome_assembly,_chromosome:_1	AUGUSTUS	exon	82151340	82151510	.	+	.	ID=g3373.t2.exon6;Parent=g3373.t2;
OX377610.1_Thelaira_solivaga_genome_assembly,_chromosome:_1	AUGUSTUS	intron	82151511	82154041	1	+	.	ID=g3373.t2.intron6;Parent=g3373.t2;
OX377610.1_Thelaira_solivaga_genome_assembly,_chromosome:_1	AUGUSTUS	CDS	82154042	82154122	1	+	0	ID=g3373.t2.CDS7;Parent=g3373.t2;
OX377610.1_Thelaira_solivaga_genome_assembly,_chromosome:_1	AUGUSTUS	exon	82154042	82154122	.	+	.	ID=g3373.t2.exon7;Parent=g3373.t2;
OX377610.1_Thelaira_solivaga_genome_assembly,_chromosome:_1	AUGUSTUS	intron	82154123	82159443	1	+	.	ID=g3373.t2.intron7;Parent=g3373.t2;
OX377610.1_Thelaira_solivaga_genome_assembly,_chromosome:_1	AUGUSTUS	CDS	82159444	82159542	1	+	0	ID=g3373.t2.CDS8;Parent=g3373.t2;
OX377610.1_Thelaira_solivaga_genome_assembly,_chromosome:_1	AUGUSTUS	exon	82159444	82159542	.	+	.	ID=g3373.t2.exon8;Parent=g3373.t2;
OX377610.1_Thelaira_solivaga_genome_assembly,_chromosome:_1	AUGUSTUS	intron	82159543	82167630	1	+	.	ID=g3373.t2.intron8;Parent=g3373.t2;
OX377610.1_Thelaira_solivaga_genome_assembly,_chromosome:_1	AUGUSTUS	CDS	82167631	82167737	1	+	0	ID=g3373.t2.CDS9;Parent=g3373.t2;
OX377610.1_Thelaira_solivaga_genome_assembly,_chromosome:_1	AUGUSTUS	exon	82167631	82167737	.	+	.	ID=g3373.t2.exon9;Parent=g3373.t2;
OX377610.1_Thelaira_solivaga_genome_assembly,_chromosome:_1	AUGUSTUS	intron	82167738	82168989	1	+	.	ID=g3373.t2.intron9;Parent=g3373.t2;
OX377610.1_Thelaira_solivaga_genome_assembly,_chromosome:_1	AUGUSTUS	CDS	82168990	82169176	1	+	1	ID=g3373.t2.CDS10;Parent=g3373.t2;
OX377610.1_Thelaira_solivaga_genome_assembly,_chromosome:_1	AUGUSTUS	exon	82168990	82169176	.	+	.	ID=g3373.t2.exon10;Parent=g3373.t2;
OX377610.1_Thelaira_solivaga_genome_assembly,_chromosome:_1	AUGUSTUS	stop_codon	82169174	82169176	.	+	0	ID=g3373.t2.stop1;Parent=g3373.t2;
OX377610.1_Thelaira_solivaga_genome_assembly,_chromosome:_1	AUGUSTUS	mRNA	82135055	82169176	1	+	.	ID=g3373.t3;Parent=g3373;
OX377610.1_Thelaira_solivaga_genome_assembly,_chromosome:_1	AUGUSTUS	start_codon	82135055	82135057	.	+	0	ID=g3373.t3.start1;Parent=g3373.t3;
OX377610.1_Thelaira_solivaga_genome_assembly,_chromosome:_1	AUGUSTUS	CDS	82135055	82135166	1	+	0	ID=g3373.t3.CDS1;Parent=g3373.t3;
OX377610.1_Thelaira_solivaga_genome_assembly,_chromosome:_1	AUGUSTUS	exon	82135055	82135166	.	+	.	ID=g3373.t3.exon1;Parent=g3373.t3;
OX377610.1_Thelaira_solivaga_genome_assembly,_chromosome:_1	AUGUSTUS	intron	82135167	82138124	1	+	.	ID=g3373.t3.intron1;Parent=g3373.t3;
OX377610.1_Thelaira_solivaga_genome_assembly,_chromosome:_1	AUGUSTUS	CDS	82138125	82138235	1	+	2	ID=g3373.t3.CDS2;Parent=g3373.t3;
OX377610.1_Thelaira_solivaga_genome_assembly,_chromosome:_1	AUGUSTUS	exon	82138125	82138235	.	+	.	ID=g3373.t3.exon2;Parent=g3373.t3;
OX377610.1_Thelaira_solivaga_genome_assembly,_chromosome:_1	AUGUSTUS	intron	82138236	82142674	1	+	.	ID=g3373.t3.intron2;Parent=g3373.t3;
OX377610.1_Thelaira_solivaga_genome_assembly,_chromosome:_1	AUGUSTUS	CDS	82142675	82142838	1	+	2	ID=g3373.t3.CDS3;Parent=g3373.t3;
OX377610.1_Thelaira_solivaga_genome_assembly,_chromosome:_1	AUGUSTUS	exon	82142675	82142838	.	+	.	ID=g3373.t3.exon3;Parent=g3373.t3;
OX377610.1_Thelaira_solivaga_genome_assembly,_chromosome:_1	AUGUSTUS	intron	82142839	82149537	1	+	.	ID=g3373.t3.intron3;Parent=g3373.t3;
OX377610.1_Thelaira_solivaga_genome_assembly,_chromosome:_1	AUGUSTUS	CDS	82149538	82149652	1	+	0	ID=g3373.t3.CDS4;Parent=g3373.t3;
OX377610.1_Thelaira_solivaga_genome_assembly,_chromosome:_1	AUGUSTUS	exon	82149538	82149652	.	+	.	ID=g3373.t3.exon4;Parent=g3373.t3;
OX377610.1_Thelaira_solivaga_genome_assembly,_chromosome:_1	AUGUSTUS	intron	82149653	82150567	1	+	.	ID=g3373.t3.intron4;Parent=g3373.t3;
OX377610.1_Thelaira_solivaga_genome_assembly,_chromosome:_1	AUGUSTUS	CDS	82150568	82150836	1	+	2	ID=g3373.t3.CDS5;Parent=g3373.t3;
OX377610.1_Thelaira_solivaga_genome_assembly,_chromosome:_1	AUGUSTUS	exon	82150568	82150836	.	+	.	ID=g3373.t3.exon5;Parent=g3373.t3;
OX377610.1_Thelaira_solivaga_genome_assembly,_chromosome:_1	AUGUSTUS	intron	82150837	82151339	1	+	.	ID=g3373.t3.intron5;Parent=g3373.t3;
OX377610.1_Thelaira_solivaga_genome_assembly,_chromosome:_1	AUGUSTUS	CDS	82151340	82151510	1	+	0	ID=g3373.t3.CDS6;Parent=g3373.t3;
OX377610.1_Thelaira_solivaga_genome_assembly,_chromosome:_1	AUGUSTUS	exon	82151340	82151510	.	+	.	ID=g3373.t3.exon6;Parent=g3373.t3;
OX377610.1_Thelaira_solivaga_genome_assembly,_chromosome:_1	AUGUSTUS	intron	82151511	82154041	1	+	.	ID=g3373.t3.intron6;Parent=g3373.t3;
OX377610.1_Thelaira_solivaga_genome_assembly,_chromosome:_1	AUGUSTUS	CDS	82154042	82154122	1	+	0	ID=g3373.t3.CDS7;Parent=g3373.t3;
OX377610.1_Thelaira_solivaga_genome_assembly,_chromosome:_1	AUGUSTUS	exon	82154042	82154122	.	+	.	ID=g3373.t3.exon7;Parent=g3373.t3;
OX377610.1_Thelaira_solivaga_genome_assembly,_chromosome:_1	AUGUSTUS	intron	82154123	82159443	1	+	.	ID=g3373.t3.intron7;Parent=g3373.t3;
OX377610.1_Thelaira_solivaga_genome_assembly,_chromosome:_1	AUGUSTUS	CDS	82159444	82159542	1	+	0	ID=g3373.t3.CDS8;Parent=g3373.t3;
OX377610.1_Thelaira_solivaga_genome_assembly,_chromosome:_1	AUGUSTUS	exon	82159444	82159542	.	+	.	ID=g3373.t3.exon8;Parent=g3373.t3;
OX377610.1_Thelaira_solivaga_genome_assembly,_chromosome:_1	AUGUSTUS	intron	82159543	82167630	1	+	.	ID=g3373.t3.intron8;Parent=g3373.t3;
OX377610.1_Thelaira_solivaga_genome_assembly,_chromosome:_1	AUGUSTUS	CDS	82167631	82167737	1	+	0	ID=g3373.t3.CDS9;Parent=g3373.t3;
OX377610.1_Thelaira_solivaga_genome_assembly,_chromosome:_1	AUGUSTUS	exon	82167631	82167737	.	+	.	ID=g3373.t3.exon9;Parent=g3373.t3;
OX377610.1_Thelaira_solivaga_genome_assembly,_chromosome:_1	AUGUSTUS	intron	82167738	82168989	1	+	.	ID=g3373.t3.intron9;Parent=g3373.t3;
OX377610.1_Thelaira_solivaga_genome_assembly,_chromosome:_1	AUGUSTUS	CDS	82168990	82169176	1	+	1	ID=g3373.t3.CDS10;Parent=g3373.t3;
OX377610.1_Thelaira_solivaga_genome_assembly,_chromosome:_1	AUGUSTUS	exon	82168990	82169176	.	+	.	ID=g3373.t3.exon10;Parent=g3373.t3;
OX377610.1_Thelaira_solivaga_genome_assembly,_chromosome:_1	AUGUSTUS	stop_codon	82169174	82169176	.	+	0	ID=g3373.t3.stop1;Parent=g3373.t3;
OX377610.1_Thelaira_solivaga_genome_assembly,_chromosome:_1	AUGUSTUS	mRNA	82135055	82169176	0.72	+	.	ID=g3373.t4;Parent=g3373;
OX377610.1_Thelaira_solivaga_genome_assembly,_chromosome:_1	AUGUSTUS	start_codon	82135055	82135057	.	+	0	ID=g3373.t4.start1;Parent=g3373.t4;
OX377610.1_Thelaira_solivaga_genome_assembly,_chromosome:_1	AUGUSTUS	CDS	82135055	82135166	0.98	+	0	ID=g3373.t4.CDS1;Parent=g3373.t4;
OX377610.1_Thelaira_solivaga_genome_assembly,_chromosome:_1	AUGUSTUS	exon	82135055	82135166	.	+	.	ID=g3373.t4.exon1;Parent=g3373.t4;
OX377610.1_Thelaira_solivaga_genome_assembly,_chromosome:_1	AUGUSTUS	intron	82135167	82138124	1	+	.	ID=g3373.t4.intron1;Parent=g3373.t4;
OX377610.1_Thelaira_solivaga_genome_assembly,_chromosome:_1	AUGUSTUS	CDS	82138125	82138235	1	+	2	ID=g3373.t4.CDS2;Parent=g3373.t4;
OX377610.1_Thelaira_solivaga_genome_assembly,_chromosome:_1	AUGUSTUS	exon	82138125	82138235	.	+	.	ID=g3373.t4.exon2;Parent=g3373.t4;
OX377610.1_Thelaira_solivaga_genome_assembly,_chromosome:_1	AUGUSTUS	intron	82138236	82142674	1	+	.	ID=g3373.t4.intron2;Parent=g3373.t4;
OX377610.1_Thelaira_solivaga_genome_assembly,_chromosome:_1	AUGUSTUS	CDS	82142675	82142794	0.88	+	2	ID=g3373.t4.CDS3;Parent=g3373.t4;
OX377610.1_Thelaira_solivaga_genome_assembly,_chromosome:_1	AUGUSTUS	exon	82142675	82142794	.	+	.	ID=g3373.t4.exon3;Parent=g3373.t4;
OX377610.1_Thelaira_solivaga_genome_assembly,_chromosome:_1	AUGUSTUS	intron	82142795	82148532	0.73	+	.	ID=g3373.t4.intron3;Parent=g3373.t4;
OX377610.1_Thelaira_solivaga_genome_assembly,_chromosome:_1	AUGUSTUS	CDS	82148533	82148684	0.83	+	2	ID=g3373.t4.CDS4;Parent=g3373.t4;
OX377610.1_Thelaira_solivaga_genome_assembly,_chromosome:_1	AUGUSTUS	exon	82148533	82148684	.	+	.	ID=g3373.t4.exon4;Parent=g3373.t4;
OX377610.1_Thelaira_solivaga_genome_assembly,_chromosome:_1	AUGUSTUS	intron	82148685	82149537	1	+	.	ID=g3373.t4.intron4;Parent=g3373.t4;
OX377610.1_Thelaira_solivaga_genome_assembly,_chromosome:_1	AUGUSTUS	CDS	82149538	82149652	1	+	0	ID=g3373.t4.CDS5;Parent=g3373.t4;
OX377610.1_Thelaira_solivaga_genome_assembly,_chromosome:_1	AUGUSTUS	exon	82149538	82149652	.	+	.	ID=g3373.t4.exon5;Parent=g3373.t4;
OX377610.1_Thelaira_solivaga_genome_assembly,_chromosome:_1	AUGUSTUS	intron	82149653	82150567	1	+	.	ID=g3373.t4.intron5;Parent=g3373.t4;
OX377610.1_Thelaira_solivaga_genome_assembly,_chromosome:_1	AUGUSTUS	CDS	82150568	82150836	1	+	2	ID=g3373.t4.CDS6;Parent=g3373.t4;
OX377610.1_Thelaira_solivaga_genome_assembly,_chromosome:_1	AUGUSTUS	exon	82150568	82150836	.	+	.	ID=g3373.t4.exon6;Parent=g3373.t4;
OX377610.1_Thelaira_solivaga_genome_assembly,_chromosome:_1	AUGUSTUS	intron	82150837	82151339	1	+	.	ID=g3373.t4.intron6;Parent=g3373.t4;
OX377610.1_Thelaira_solivaga_genome_assembly,_chromosome:_1	AUGUSTUS	CDS	82151340	82151510	1	+	0	ID=g3373.t4.CDS7;Parent=g3373.t4;
OX377610.1_Thelaira_solivaga_genome_assembly,_chromosome:_1	AUGUSTUS	exon	82151340	82151510	.	+	.	ID=g3373.t4.exon7;Parent=g3373.t4;
OX377610.1_Thelaira_solivaga_genome_assembly,_chromosome:_1	AUGUSTUS	intron	82151511	82154041	1	+	.	ID=g3373.t4.intron7;Parent=g3373.t4;
OX377610.1_Thelaira_solivaga_genome_assembly,_chromosome:_1	AUGUSTUS	CDS	82154042	82154122	1	+	0	ID=g3373.t4.CDS8;Parent=g3373.t4;
OX377610.1_Thelaira_solivaga_genome_assembly,_chromosome:_1	AUGUSTUS	exon	82154042	82154122	.	+	.	ID=g3373.t4.exon8;Parent=g3373.t4;
OX377610.1_Thelaira_solivaga_genome_assembly,_chromosome:_1	AUGUSTUS	intron	82154123	82159443	1	+	.	ID=g3373.t4.intron8;Parent=g3373.t4;
OX377610.1_Thelaira_solivaga_genome_assembly,_chromosome:_1	AUGUSTUS	CDS	82159444	82159542	1	+	0	ID=g3373.t4.CDS9;Parent=g3373.t4;
OX377610.1_Thelaira_solivaga_genome_assembly,_chromosome:_1	AUGUSTUS	exon	82159444	82159542	.	+	.	ID=g3373.t4.exon9;Parent=g3373.t4;
OX377610.1_Thelaira_solivaga_genome_assembly,_chromosome:_1	AUGUSTUS	intron	82159543	82167630	1	+	.	ID=g3373.t4.intron9;Parent=g3373.t4;
OX377610.1_Thelaira_solivaga_genome_assembly,_chromosome:_1	AUGUSTUS	CDS	82167631	82167737	1	+	0	ID=g3373.t4.CDS10;Parent=g3373.t4;
OX377610.1_Thelaira_solivaga_genome_assembly,_chromosome:_1	AUGUSTUS	exon	82167631	82167737	.	+	.	ID=g3373.t4.exon10;Parent=g3373.t4;
OX377610.1_Thelaira_solivaga_genome_assembly,_chromosome:_1	AUGUSTUS	intron	82167738	82168989	1	+	.	ID=g3373.t4.intron10;Parent=g3373.t4;
OX377610.1_Thelaira_solivaga_genome_assembly,_chromosome:_1	AUGUSTUS	CDS	82168990	82169176	1	+	1	ID=g3373.t4.CDS11;Parent=g3373.t4;
OX377610.1_Thelaira_solivaga_genome_assembly,_chromosome:_1	AUGUSTUS	exon	82168990	82169176	.	+	.	ID=g3373.t4.exon11;Parent=g3373.t4;
OX377610.1_Thelaira_solivaga_genome_assembly,_chromosome:_1	AUGUSTUS	stop_codon	82169174	82169176	.	+	0	ID=g3373.t4.stop1;Parent=g3373.t4;
OX377610.1_Thelaira_solivaga_genome_assembly,_chromosome:_1	AUGUSTUS	gene	82178609	82180456	.	+	.	ID=g3374;
OX377610.1_Thelaira_solivaga_genome_assembly,_chromosome:_1	AUGUSTUS	mRNA	82178609	82180456	1	+	.	ID=g3374.t1;Parent=g3374;
OX377610.1_Thelaira_solivaga_genome_assembly,_chromosome:_1	AUGUSTUS	start_codon	82178609	82178611	.	+	0	ID=g3374.t1.start1;Parent=g3374.t1;
OX377610.1_Thelaira_solivaga_genome_assembly,_chromosome:_1	AUGUSTUS	CDS	82178609	82178701	1	+	0	ID=g3374.t1.CDS1;Parent=g3374.t1;
OX377610.1_Thelaira_solivaga_genome_assembly,_chromosome:_1	AUGUSTUS	exon	82178609	82178701	.	+	.	ID=g3374.t1.exon1;Parent=g3374.t1;
OX377610.1_Thelaira_solivaga_genome_assembly,_chromosome:_1	AUGUSTUS	intron	82178702	82178755	1	+	.	ID=g3374.t1.intron1;Parent=g3374.t1;
OX377610.1_Thelaira_solivaga_genome_assembly,_chromosome:_1	AUGUSTUS	CDS	82178756	82178954	1	+	0	ID=g3374.t1.CDS2;Parent=g3374.t1;
OX377610.1_Thelaira_solivaga_genome_assembly,_chromosome:_1	AUGUSTUS	exon	82178756	82178954	.	+	.	ID=g3374.t1.exon2;Parent=g3374.t1;
OX377610.1_Thelaira_solivaga_genome_assembly,_chromosome:_1	AUGUSTUS	intron	82178955	82179020	1	+	.	ID=g3374.t1.intron2;Parent=g3374.t1;
OX377610.1_Thelaira_solivaga_genome_assembly,_chromosome:_1	AUGUSTUS	CDS	82179021	82180456	1	+	2	ID=g3374.t1.CDS3;Parent=g3374.t1;
OX377610.1_Thelaira_solivaga_genome_assembly,_chromosome:_1	AUGUSTUS	exon	82179021	82180456	.	+	.	ID=g3374.t1.exon3;Parent=g3374.t1;
OX377610.1_Thelaira_solivaga_genome_assembly,_chromosome:_1	AUGUSTUS	stop_codon	82180454	82180456	.	+	0	ID=g3374.t1.stop1;Parent=g3374.t1;
OX377610.1_Thelaira_solivaga_genome_assembly,_chromosome:_1	AUGUSTUS	gene	82180954	82182199	.	-	.	ID=g3375;
OX377610.1_Thelaira_solivaga_genome_assembly,_chromosome:_1	AUGUSTUS	mRNA	82180954	82182199	0.98	-	.	ID=g3375.t1;Parent=g3375;
OX377610.1_Thelaira_solivaga_genome_assembly,_chromosome:_1	AUGUSTUS	stop_codon	82180954	82180956	.	-	0	ID=g3375.t1.stop1;Parent=g3375.t1;
OX377610.1_Thelaira_solivaga_genome_assembly,_chromosome:_1	AUGUSTUS	CDS	82180954	82181917	1	-	1	ID=g3375.t1.CDS1;Parent=g3375.t1;
OX377610.1_Thelaira_solivaga_genome_assembly,_chromosome:_1	AUGUSTUS	exon	82180954	82181917	.	-	.	ID=g3375.t1.exon1;Parent=g3375.t1;
OX377610.1_Thelaira_solivaga_genome_assembly,_chromosome:_1	AUGUSTUS	intron	82181918	82182113	1	-	.	ID=g3375.t1.intron1;Parent=g3375.t1;
OX377610.1_Thelaira_solivaga_genome_assembly,_chromosome:_1	AUGUSTUS	CDS	82182114	82182199	0.98	-	0	ID=g3375.t1.CDS2;Parent=g3375.t1;
OX377610.1_Thelaira_solivaga_genome_assembly,_chromosome:_1	AUGUSTUS	exon	82182114	82182199	.	-	.	ID=g3375.t1.exon2;Parent=g3375.t1;
OX377610.1_Thelaira_solivaga_genome_assembly,_chromosome:_1	AUGUSTUS	start_codon	82182197	82182199	.	-	0	ID=g3375.t1.start1;Parent=g3375.t1;
OX377610.1_Thelaira_solivaga_genome_assembly,_chromosome:_1	AUGUSTUS	gene	82182254	82184764	.	-	.	ID=g3376;
OX377610.1_Thelaira_solivaga_genome_assembly,_chromosome:_1	AUGUSTUS	mRNA	82182254	82184764	0.7	-	.	ID=g3376.t1;Parent=g3376;
OX377610.1_Thelaira_solivaga_genome_assembly,_chromosome:_1	AUGUSTUS	stop_codon	82182254	82182256	.	-	0	ID=g3376.t1.stop1;Parent=g3376.t1;
OX377610.1_Thelaira_solivaga_genome_assembly,_chromosome:_1	AUGUSTUS	CDS	82182254	82182406	0.98	-	0	ID=g3376.t1.CDS1;Parent=g3376.t1;
OX377610.1_Thelaira_solivaga_genome_assembly,_chromosome:_1	AUGUSTUS	exon	82182254	82182406	.	-	.	ID=g3376.t1.exon1;Parent=g3376.t1;
OX377610.1_Thelaira_solivaga_genome_assembly,_chromosome:_1	AUGUSTUS	intron	82182407	82182454	1	-	.	ID=g3376.t1.intron1;Parent=g3376.t1;
OX377610.1_Thelaira_solivaga_genome_assembly,_chromosome:_1	AUGUSTUS	CDS	82182455	82182591	0.71	-	2	ID=g3376.t1.CDS2;Parent=g3376.t1;
OX377610.1_Thelaira_solivaga_genome_assembly,_chromosome:_1	AUGUSTUS	exon	82182455	82182591	.	-	.	ID=g3376.t1.exon2;Parent=g3376.t1;
OX377610.1_Thelaira_solivaga_genome_assembly,_chromosome:_1	AUGUSTUS	intron	82182592	82183087	0.71	-	.	ID=g3376.t1.intron2;Parent=g3376.t1;
OX377610.1_Thelaira_solivaga_genome_assembly,_chromosome:_1	AUGUSTUS	CDS	82183088	82184121	1	-	1	ID=g3376.t1.CDS3;Parent=g3376.t1;
OX377610.1_Thelaira_solivaga_genome_assembly,_chromosome:_1	AUGUSTUS	exon	82183088	82184121	.	-	.	ID=g3376.t1.exon3;Parent=g3376.t1;
OX377610.1_Thelaira_solivaga_genome_assembly,_chromosome:_1	AUGUSTUS	intron	82184122	82184179	1	-	.	ID=g3376.t1.intron3;Parent=g3376.t1;
OX377610.1_Thelaira_solivaga_genome_assembly,_chromosome:_1	AUGUSTUS	CDS	82184180	82184550	1	-	0	ID=g3376.t1.CDS4;Parent=g3376.t1;
OX377610.1_Thelaira_solivaga_genome_assembly,_chromosome:_1	AUGUSTUS	exon	82184180	82184550	.	-	.	ID=g3376.t1.exon4;Parent=g3376.t1;
OX377610.1_Thelaira_solivaga_genome_assembly,_chromosome:_1	AUGUSTUS	intron	82184551	82184611	1	-	.	ID=g3376.t1.intron4;Parent=g3376.t1;
OX377610.1_Thelaira_solivaga_genome_assembly,_chromosome:_1	AUGUSTUS	CDS	82184612	82184764	1	-	0	ID=g3376.t1.CDS5;Parent=g3376.t1;
OX377610.1_Thelaira_solivaga_genome_assembly,_chromosome:_1	AUGUSTUS	exon	82184612	82184764	.	-	.	ID=g3376.t1.exon5;Parent=g3376.t1;
OX377610.1_Thelaira_solivaga_genome_assembly,_chromosome:_1	AUGUSTUS	start_codon	82184762	82184764	.	-	0	ID=g3376.t1.start1;Parent=g3376.t1;
OX377610.1_Thelaira_solivaga_genome_assembly,_chromosome:_1	AUGUSTUS	gene	82185352	82187030	.	-	.	ID=g3377;
OX377610.1_Thelaira_solivaga_genome_assembly,_chromosome:_1	AUGUSTUS	mRNA	82185352	82187030	1	-	.	ID=g3377.t1;Parent=g3377;
OX377610.1_Thelaira_solivaga_genome_assembly,_chromosome:_1	AUGUSTUS	stop_codon	82185352	82185354	.	-	0	ID=g3377.t1.stop1;Parent=g3377.t1;
OX377610.1_Thelaira_solivaga_genome_assembly,_chromosome:_1	AUGUSTUS	CDS	82185352	82186378	1	-	1	ID=g3377.t1.CDS1;Parent=g3377.t1;
OX377610.1_Thelaira_solivaga_genome_assembly,_chromosome:_1	AUGUSTUS	exon	82185352	82186378	.	-	.	ID=g3377.t1.exon1;Parent=g3377.t1;
OX377610.1_Thelaira_solivaga_genome_assembly,_chromosome:_1	AUGUSTUS	intron	82186379	82186436	1	-	.	ID=g3377.t1.intron1;Parent=g3377.t1;
OX377610.1_Thelaira_solivaga_genome_assembly,_chromosome:_1	AUGUSTUS	CDS	82186437	82186807	1	-	0	ID=g3377.t1.CDS2;Parent=g3377.t1;
OX377610.1_Thelaira_solivaga_genome_assembly,_chromosome:_1	AUGUSTUS	exon	82186437	82186807	.	-	.	ID=g3377.t1.exon2;Parent=g3377.t1;
OX377610.1_Thelaira_solivaga_genome_assembly,_chromosome:_1	AUGUSTUS	intron	82186808	82186877	1	-	.	ID=g3377.t1.intron2;Parent=g3377.t1;
OX377610.1_Thelaira_solivaga_genome_assembly,_chromosome:_1	AUGUSTUS	CDS	82186878	82187030	1	-	0	ID=g3377.t1.CDS3;Parent=g3377.t1;
OX377610.1_Thelaira_solivaga_genome_assembly,_chromosome:_1	AUGUSTUS	exon	82186878	82187030	.	-	.	ID=g3377.t1.exon3;Parent=g3377.t1;
OX377610.1_Thelaira_solivaga_genome_assembly,_chromosome:_1	AUGUSTUS	start_codon	82187028	82187030	.	-	0	ID=g3377.t1.start1;Parent=g3377.t1;
OX377610.1_Thelaira_solivaga_genome_assembly,_chromosome:_1	AUGUSTUS	gene	82187596	82190244	.	+	.	ID=g3378;
OX377610.1_Thelaira_solivaga_genome_assembly,_chromosome:_1	AUGUSTUS	mRNA	82187596	82190244	1	+	.	ID=g3378.t1;Parent=g3378;
OX377610.1_Thelaira_solivaga_genome_assembly,_chromosome:_1	AUGUSTUS	start_codon	82187596	82187598	.	+	0	ID=g3378.t1.start1;Parent=g3378.t1;
OX377610.1_Thelaira_solivaga_genome_assembly,_chromosome:_1	AUGUSTUS	CDS	82187596	82187803	1	+	0	ID=g3378.t1.CDS1;Parent=g3378.t1;
OX377610.1_Thelaira_solivaga_genome_assembly,_chromosome:_1	AUGUSTUS	exon	82187596	82187803	.	+	.	ID=g3378.t1.exon1;Parent=g3378.t1;
OX377610.1_Thelaira_solivaga_genome_assembly,_chromosome:_1	AUGUSTUS	intron	82187804	82188117	1	+	.	ID=g3378.t1.intron1;Parent=g3378.t1;
OX377610.1_Thelaira_solivaga_genome_assembly,_chromosome:_1	AUGUSTUS	CDS	82188118	82188272	1	+	2	ID=g3378.t1.CDS2;Parent=g3378.t1;
OX377610.1_Thelaira_solivaga_genome_assembly,_chromosome:_1	AUGUSTUS	exon	82188118	82188272	.	+	.	ID=g3378.t1.exon2;Parent=g3378.t1;
OX377610.1_Thelaira_solivaga_genome_assembly,_chromosome:_1	AUGUSTUS	intron	82188273	82188335	1	+	.	ID=g3378.t1.intron2;Parent=g3378.t1;
OX377610.1_Thelaira_solivaga_genome_assembly,_chromosome:_1	AUGUSTUS	CDS	82188336	82188448	1	+	0	ID=g3378.t1.CDS3;Parent=g3378.t1;
OX377610.1_Thelaira_solivaga_genome_assembly,_chromosome:_1	AUGUSTUS	exon	82188336	82188448	.	+	.	ID=g3378.t1.exon3;Parent=g3378.t1;
OX377610.1_Thelaira_solivaga_genome_assembly,_chromosome:_1	AUGUSTUS	intron	82188449	82188508	1	+	.	ID=g3378.t1.intron3;Parent=g3378.t1;
OX377610.1_Thelaira_solivaga_genome_assembly,_chromosome:_1	AUGUSTUS	CDS	82188509	82188715	1	+	1	ID=g3378.t1.CDS4;Parent=g3378.t1;
OX377610.1_Thelaira_solivaga_genome_assembly,_chromosome:_1	AUGUSTUS	exon	82188509	82188715	.	+	.	ID=g3378.t1.exon4;Parent=g3378.t1;
OX377610.1_Thelaira_solivaga_genome_assembly,_chromosome:_1	AUGUSTUS	intron	82188716	82188879	1	+	.	ID=g3378.t1.intron4;Parent=g3378.t1;
OX377610.1_Thelaira_solivaga_genome_assembly,_chromosome:_1	AUGUSTUS	CDS	82188880	82189704	1	+	1	ID=g3378.t1.CDS5;Parent=g3378.t1;
OX377610.1_Thelaira_solivaga_genome_assembly,_chromosome:_1	AUGUSTUS	exon	82188880	82189704	.	+	.	ID=g3378.t1.exon5;Parent=g3378.t1;
OX377610.1_Thelaira_solivaga_genome_assembly,_chromosome:_1	AUGUSTUS	intron	82189705	82189914	1	+	.	ID=g3378.t1.intron5;Parent=g3378.t1;
OX377610.1_Thelaira_solivaga_genome_assembly,_chromosome:_1	AUGUSTUS	CDS	82189915	82190113	1	+	1	ID=g3378.t1.CDS6;Parent=g3378.t1;
OX377610.1_Thelaira_solivaga_genome_assembly,_chromosome:_1	AUGUSTUS	exon	82189915	82190113	.	+	.	ID=g3378.t1.exon6;Parent=g3378.t1;
OX377610.1_Thelaira_solivaga_genome_assembly,_chromosome:_1	AUGUSTUS	intron	82190114	82190178	1	+	.	ID=g3378.t1.intron6;Parent=g3378.t1;
OX377610.1_Thelaira_solivaga_genome_assembly,_chromosome:_1	AUGUSTUS	CDS	82190179	82190244	1	+	0	ID=g3378.t1.CDS7;Parent=g3378.t1;
OX377610.1_Thelaira_solivaga_genome_assembly,_chromosome:_1	AUGUSTUS	exon	82190179	82190244	.	+	.	ID=g3378.t1.exon7;Parent=g3378.t1;
OX377610.1_Thelaira_solivaga_genome_assembly,_chromosome:_1	AUGUSTUS	stop_codon	82190242	82190244	.	+	0	ID=g3378.t1.stop1;Parent=g3378.t1;
OX377610.1_Thelaira_solivaga_genome_assembly,_chromosome:_1	AUGUSTUS	gene	82193433	82196445	.	-	.	ID=g3379;
OX377610.1_Thelaira_solivaga_genome_assembly,_chromosome:_1	AUGUSTUS	mRNA	82193433	82196445	1	-	.	ID=g3379.t1;Parent=g3379;
OX377610.1_Thelaira_solivaga_genome_assembly,_chromosome:_1	AUGUSTUS	stop_codon	82193433	82193435	.	-	0	ID=g3379.t1.stop1;Parent=g3379.t1;
OX377610.1_Thelaira_solivaga_genome_assembly,_chromosome:_1	AUGUSTUS	CDS	82193433	82193721	1	-	1	ID=g3379.t1.CDS1;Parent=g3379.t1;
OX377610.1_Thelaira_solivaga_genome_assembly,_chromosome:_1	AUGUSTUS	exon	82193433	82193721	.	-	.	ID=g3379.t1.exon1;Parent=g3379.t1;
OX377610.1_Thelaira_solivaga_genome_assembly,_chromosome:_1	AUGUSTUS	intron	82193722	82194168	1	-	.	ID=g3379.t1.intron1;Parent=g3379.t1;
OX377610.1_Thelaira_solivaga_genome_assembly,_chromosome:_1	AUGUSTUS	CDS	82194169	82194562	1	-	2	ID=g3379.t1.CDS2;Parent=g3379.t1;
OX377610.1_Thelaira_solivaga_genome_assembly,_chromosome:_1	AUGUSTUS	exon	82194169	82194562	.	-	.	ID=g3379.t1.exon2;Parent=g3379.t1;
OX377610.1_Thelaira_solivaga_genome_assembly,_chromosome:_1	AUGUSTUS	intron	82194563	82196333	1	-	.	ID=g3379.t1.intron2;Parent=g3379.t1;
OX377610.1_Thelaira_solivaga_genome_assembly,_chromosome:_1	AUGUSTUS	CDS	82196334	82196445	1	-	0	ID=g3379.t1.CDS3;Parent=g3379.t1;
OX377610.1_Thelaira_solivaga_genome_assembly,_chromosome:_1	AUGUSTUS	exon	82196334	82196445	.	-	.	ID=g3379.t1.exon3;Parent=g3379.t1;
OX377610.1_Thelaira_solivaga_genome_assembly,_chromosome:_1	AUGUSTUS	start_codon	82196443	82196445	.	-	0	ID=g3379.t1.start1;Parent=g3379.t1;
OX377610.1_Thelaira_solivaga_genome_assembly,_chromosome:_1	AUGUSTUS	gene	82203996	82207408	.	-	.	ID=g3380;
OX377610.1_Thelaira_solivaga_genome_assembly,_chromosome:_1	AUGUSTUS	mRNA	82203996	82207408	1	-	.	ID=g3380.t1;Parent=g3380;
OX377610.1_Thelaira_solivaga_genome_assembly,_chromosome:_1	AUGUSTUS	stop_codon	82203996	82203998	.	-	0	ID=g3380.t1.stop1;Parent=g3380.t1;
OX377610.1_Thelaira_solivaga_genome_assembly,_chromosome:_1	AUGUSTUS	CDS	82203996	82204080	1	-	1	ID=g3380.t1.CDS1;Parent=g3380.t1;
OX377610.1_Thelaira_solivaga_genome_assembly,_chromosome:_1	AUGUSTUS	exon	82203996	82204080	.	-	.	ID=g3380.t1.exon1;Parent=g3380.t1;
OX377610.1_Thelaira_solivaga_genome_assembly,_chromosome:_1	AUGUSTUS	intron	82204081	82205421	1	-	.	ID=g3380.t1.intron1;Parent=g3380.t1;
OX377610.1_Thelaira_solivaga_genome_assembly,_chromosome:_1	AUGUSTUS	CDS	82205422	82205795	1	-	0	ID=g3380.t1.CDS2;Parent=g3380.t1;
OX377610.1_Thelaira_solivaga_genome_assembly,_chromosome:_1	AUGUSTUS	exon	82205422	82205795	.	-	.	ID=g3380.t1.exon2;Parent=g3380.t1;
OX377610.1_Thelaira_solivaga_genome_assembly,_chromosome:_1	AUGUSTUS	intron	82205796	82206491	1	-	.	ID=g3380.t1.intron2;Parent=g3380.t1;
OX377610.1_Thelaira_solivaga_genome_assembly,_chromosome:_1	AUGUSTUS	CDS	82206492	82206656	1	-	0	ID=g3380.t1.CDS3;Parent=g3380.t1;
OX377610.1_Thelaira_solivaga_genome_assembly,_chromosome:_1	AUGUSTUS	exon	82206492	82206656	.	-	.	ID=g3380.t1.exon3;Parent=g3380.t1;
OX377610.1_Thelaira_solivaga_genome_assembly,_chromosome:_1	AUGUSTUS	intron	82206657	82206718	1	-	.	ID=g3380.t1.intron3;Parent=g3380.t1;
OX377610.1_Thelaira_solivaga_genome_assembly,_chromosome:_1	AUGUSTUS	CDS	82206719	82206998	1	-	1	ID=g3380.t1.CDS4;Parent=g3380.t1;
OX377610.1_Thelaira_solivaga_genome_assembly,_chromosome:_1	AUGUSTUS	exon	82206719	82206998	.	-	.	ID=g3380.t1.exon4;Parent=g3380.t1;
OX377610.1_Thelaira_solivaga_genome_assembly,_chromosome:_1	AUGUSTUS	intron	82206999	82207259	1	-	.	ID=g3380.t1.intron4;Parent=g3380.t1;
OX377610.1_Thelaira_solivaga_genome_assembly,_chromosome:_1	AUGUSTUS	CDS	82207260	82207408	1	-	0	ID=g3380.t1.CDS5;Parent=g3380.t1;
OX377610.1_Thelaira_solivaga_genome_assembly,_chromosome:_1	AUGUSTUS	exon	82207260	82207408	.	-	.	ID=g3380.t1.exon5;Parent=g3380.t1;
OX377610.1_Thelaira_solivaga_genome_assembly,_chromosome:_1	AUGUSTUS	start_codon	82207406	82207408	.	-	0	ID=g3380.t1.start1;Parent=g3380.t1;
OX377610.1_Thelaira_solivaga_genome_assembly,_chromosome:_1	GeneMark.hmm3	mRNA	82203996	82206883	.	-	.	ID=g3380.t2;Parent=g3380;
OX377610.1_Thelaira_solivaga_genome_assembly,_chromosome:_1	GeneMark.hmm3	stop_codon	82203996	82203998	.	-	0	ID=g3380.t2.stop1;Parent=g3380.t2;
OX377610.1_Thelaira_solivaga_genome_assembly,_chromosome:_1	GeneMark.hmm3	CDS	82203996	82204080	.	-	1	ID=g3380.t2.CDS1;Parent=g3380.t2;
OX377610.1_Thelaira_solivaga_genome_assembly,_chromosome:_1	GeneMark.hmm3	exon	82203996	82204080	0	-	.	ID=g3380.t2.exon1;Parent=g3380.t2;
OX377610.1_Thelaira_solivaga_genome_assembly,_chromosome:_1	GeneMark.hmm3	intron	82204081	82205421	.	-	0	ID=g3380.t2.intron1;Parent=g3380.t2;
OX377610.1_Thelaira_solivaga_genome_assembly,_chromosome:_1	GeneMark.hmm3	CDS	82205422	82205795	.	-	0	ID=g3380.t2.CDS2;Parent=g3380.t2;
OX377610.1_Thelaira_solivaga_genome_assembly,_chromosome:_1	GeneMark.hmm3	exon	82205422	82205795	0	-	.	ID=g3380.t2.exon2;Parent=g3380.t2;
OX377610.1_Thelaira_solivaga_genome_assembly,_chromosome:_1	GeneMark.hmm3	intron	82205796	82206491	.	-	0	ID=g3380.t2.intron2;Parent=g3380.t2;
OX377610.1_Thelaira_solivaga_genome_assembly,_chromosome:_1	GeneMark.hmm3	CDS	82206492	82206656	.	-	0	ID=g3380.t2.CDS3;Parent=g3380.t2;
OX377610.1_Thelaira_solivaga_genome_assembly,_chromosome:_1	GeneMark.hmm3	exon	82206492	82206656	0	-	.	ID=g3380.t2.exon3;Parent=g3380.t2;
OX377610.1_Thelaira_solivaga_genome_assembly,_chromosome:_1	GeneMark.hmm3	intron	82206657	82206718	.	-	0	ID=g3380.t2.intron3;Parent=g3380.t2;
OX377610.1_Thelaira_solivaga_genome_assembly,_chromosome:_1	GeneMark.hmm3	CDS	82206719	82206883	.	-	0	ID=g3380.t2.CDS4;Parent=g3380.t2;
OX377610.1_Thelaira_solivaga_genome_assembly,_chromosome:_1	GeneMark.hmm3	exon	82206719	82206883	0	-	.	ID=g3380.t2.exon4;Parent=g3380.t2;
OX377610.1_Thelaira_solivaga_genome_assembly,_chromosome:_1	GeneMark.hmm3	start_codon	82206881	82206883	.	-	0	ID=g3380.t2.start1;Parent=g3380.t2;
OX377610.1_Thelaira_solivaga_genome_assembly,_chromosome:_1	AUGUSTUS	gene	82208837	82220172	.	-	.	ID=g3381;
OX377610.1_Thelaira_solivaga_genome_assembly,_chromosome:_1	AUGUSTUS	mRNA	82208837	82220172	1	-	.	ID=g3381.t1;Parent=g3381;
OX377610.1_Thelaira_solivaga_genome_assembly,_chromosome:_1	AUGUSTUS	stop_codon	82208837	82208839	.	-	0	ID=g3381.t1.stop1;Parent=g3381.t1;
OX377610.1_Thelaira_solivaga_genome_assembly,_chromosome:_1	AUGUSTUS	CDS	82208837	82210047	1	-	2	ID=g3381.t1.CDS1;Parent=g3381.t1;
OX377610.1_Thelaira_solivaga_genome_assembly,_chromosome:_1	AUGUSTUS	exon	82208837	82210047	.	-	.	ID=g3381.t1.exon1;Parent=g3381.t1;
OX377610.1_Thelaira_solivaga_genome_assembly,_chromosome:_1	AUGUSTUS	intron	82210048	82210110	1	-	.	ID=g3381.t1.intron1;Parent=g3381.t1;
OX377610.1_Thelaira_solivaga_genome_assembly,_chromosome:_1	AUGUSTUS	CDS	82210111	82210579	1	-	0	ID=g3381.t1.CDS2;Parent=g3381.t1;
OX377610.1_Thelaira_solivaga_genome_assembly,_chromosome:_1	AUGUSTUS	exon	82210111	82210579	.	-	.	ID=g3381.t1.exon2;Parent=g3381.t1;
OX377610.1_Thelaira_solivaga_genome_assembly,_chromosome:_1	AUGUSTUS	intron	82210580	82210640	1	-	.	ID=g3381.t1.intron2;Parent=g3381.t1;
OX377610.1_Thelaira_solivaga_genome_assembly,_chromosome:_1	AUGUSTUS	CDS	82210641	82210917	1	-	1	ID=g3381.t1.CDS3;Parent=g3381.t1;
OX377610.1_Thelaira_solivaga_genome_assembly,_chromosome:_1	AUGUSTUS	exon	82210641	82210917	.	-	.	ID=g3381.t1.exon3;Parent=g3381.t1;
OX377610.1_Thelaira_solivaga_genome_assembly,_chromosome:_1	AUGUSTUS	intron	82210918	82211121	1	-	.	ID=g3381.t1.intron3;Parent=g3381.t1;
OX377610.1_Thelaira_solivaga_genome_assembly,_chromosome:_1	AUGUSTUS	CDS	82211122	82211298	1	-	1	ID=g3381.t1.CDS4;Parent=g3381.t1;
OX377610.1_Thelaira_solivaga_genome_assembly,_chromosome:_1	AUGUSTUS	exon	82211122	82211298	.	-	.	ID=g3381.t1.exon4;Parent=g3381.t1;
OX377610.1_Thelaira_solivaga_genome_assembly,_chromosome:_1	AUGUSTUS	intron	82211299	82218699	1	-	.	ID=g3381.t1.intron4;Parent=g3381.t1;
OX377610.1_Thelaira_solivaga_genome_assembly,_chromosome:_1	AUGUSTUS	CDS	82218700	82218847	1	-	2	ID=g3381.t1.CDS5;Parent=g3381.t1;
OX377610.1_Thelaira_solivaga_genome_assembly,_chromosome:_1	AUGUSTUS	exon	82218700	82218847	.	-	.	ID=g3381.t1.exon5;Parent=g3381.t1;
OX377610.1_Thelaira_solivaga_genome_assembly,_chromosome:_1	AUGUSTUS	intron	82218848	82219883	1	-	.	ID=g3381.t1.intron5;Parent=g3381.t1;
OX377610.1_Thelaira_solivaga_genome_assembly,_chromosome:_1	AUGUSTUS	CDS	82219884	82220172	1	-	0	ID=g3381.t1.CDS6;Parent=g3381.t1;
OX377610.1_Thelaira_solivaga_genome_assembly,_chromosome:_1	AUGUSTUS	exon	82219884	82220172	.	-	.	ID=g3381.t1.exon6;Parent=g3381.t1;
OX377610.1_Thelaira_solivaga_genome_assembly,_chromosome:_1	AUGUSTUS	start_codon	82220170	82220172	.	-	0	ID=g3381.t1.start1;Parent=g3381.t1;
OX377610.1_Thelaira_solivaga_genome_assembly,_chromosome:_1	AUGUSTUS	gene	82239206	82240870	.	-	.	ID=g3382;
OX377610.1_Thelaira_solivaga_genome_assembly,_chromosome:_1	AUGUSTUS	mRNA	82239206	82240870	1	-	.	ID=g3382.t1;Parent=g3382;
OX377610.1_Thelaira_solivaga_genome_assembly,_chromosome:_1	AUGUSTUS	stop_codon	82239206	82239208	.	-	0	ID=g3382.t1.stop1;Parent=g3382.t1;
OX377610.1_Thelaira_solivaga_genome_assembly,_chromosome:_1	AUGUSTUS	CDS	82239206	82239351	1	-	2	ID=g3382.t1.CDS1;Parent=g3382.t1;
OX377610.1_Thelaira_solivaga_genome_assembly,_chromosome:_1	AUGUSTUS	exon	82239206	82239351	.	-	.	ID=g3382.t1.exon1;Parent=g3382.t1;
OX377610.1_Thelaira_solivaga_genome_assembly,_chromosome:_1	AUGUSTUS	intron	82239352	82239426	1	-	.	ID=g3382.t1.intron1;Parent=g3382.t1;
OX377610.1_Thelaira_solivaga_genome_assembly,_chromosome:_1	AUGUSTUS	CDS	82239427	82239621	1	-	2	ID=g3382.t1.CDS2;Parent=g3382.t1;
OX377610.1_Thelaira_solivaga_genome_assembly,_chromosome:_1	AUGUSTUS	exon	82239427	82239621	.	-	.	ID=g3382.t1.exon2;Parent=g3382.t1;
OX377610.1_Thelaira_solivaga_genome_assembly,_chromosome:_1	AUGUSTUS	intron	82239622	82239723	1	-	.	ID=g3382.t1.intron2;Parent=g3382.t1;
OX377610.1_Thelaira_solivaga_genome_assembly,_chromosome:_1	AUGUSTUS	CDS	82239724	82239922	1	-	0	ID=g3382.t1.CDS3;Parent=g3382.t1;
OX377610.1_Thelaira_solivaga_genome_assembly,_chromosome:_1	AUGUSTUS	exon	82239724	82239922	.	-	.	ID=g3382.t1.exon3;Parent=g3382.t1;
OX377610.1_Thelaira_solivaga_genome_assembly,_chromosome:_1	AUGUSTUS	intron	82239923	82240681	1	-	.	ID=g3382.t1.intron3;Parent=g3382.t1;
OX377610.1_Thelaira_solivaga_genome_assembly,_chromosome:_1	AUGUSTUS	CDS	82240682	82240870	1	-	0	ID=g3382.t1.CDS4;Parent=g3382.t1;
OX377610.1_Thelaira_solivaga_genome_assembly,_chromosome:_1	AUGUSTUS	exon	82240682	82240870	.	-	.	ID=g3382.t1.exon4;Parent=g3382.t1;
OX377610.1_Thelaira_solivaga_genome_assembly,_chromosome:_1	AUGUSTUS	start_codon	82240868	82240870	.	-	0	ID=g3382.t1.start1;Parent=g3382.t1;
OX377610.1_Thelaira_solivaga_genome_assembly,_chromosome:_1	AUGUSTUS	gene	82241834	82242674	.	+	.	ID=g3383;
OX377610.1_Thelaira_solivaga_genome_assembly,_chromosome:_1	AUGUSTUS	mRNA	82241834	82242674	1	+	.	ID=g3383.t1;Parent=g3383;
OX377610.1_Thelaira_solivaga_genome_assembly,_chromosome:_1	AUGUSTUS	start_codon	82241834	82241836	.	+	0	ID=g3383.t1.start1;Parent=g3383.t1;
OX377610.1_Thelaira_solivaga_genome_assembly,_chromosome:_1	AUGUSTUS	CDS	82241834	82241945	1	+	0	ID=g3383.t1.CDS1;Parent=g3383.t1;
OX377610.1_Thelaira_solivaga_genome_assembly,_chromosome:_1	AUGUSTUS	exon	82241834	82241945	.	+	.	ID=g3383.t1.exon1;Parent=g3383.t1;
OX377610.1_Thelaira_solivaga_genome_assembly,_chromosome:_1	AUGUSTUS	intron	82241946	82242012	1	+	.	ID=g3383.t1.intron1;Parent=g3383.t1;
OX377610.1_Thelaira_solivaga_genome_assembly,_chromosome:_1	AUGUSTUS	CDS	82242013	82242304	1	+	2	ID=g3383.t1.CDS2;Parent=g3383.t1;
OX377610.1_Thelaira_solivaga_genome_assembly,_chromosome:_1	AUGUSTUS	exon	82242013	82242304	.	+	.	ID=g3383.t1.exon2;Parent=g3383.t1;
OX377610.1_Thelaira_solivaga_genome_assembly,_chromosome:_1	AUGUSTUS	intron	82242305	82242367	1	+	.	ID=g3383.t1.intron2;Parent=g3383.t1;
OX377610.1_Thelaira_solivaga_genome_assembly,_chromosome:_1	AUGUSTUS	CDS	82242368	82242674	1	+	1	ID=g3383.t1.CDS3;Parent=g3383.t1;
OX377610.1_Thelaira_solivaga_genome_assembly,_chromosome:_1	AUGUSTUS	exon	82242368	82242674	.	+	.	ID=g3383.t1.exon3;Parent=g3383.t1;
OX377610.1_Thelaira_solivaga_genome_assembly,_chromosome:_1	AUGUSTUS	stop_codon	82242672	82242674	.	+	0	ID=g3383.t1.stop1;Parent=g3383.t1;
OX377610.1_Thelaira_solivaga_genome_assembly,_chromosome:_1	AUGUSTUS	gene	82243186	82243818	.	-	.	ID=g3384;
OX377610.1_Thelaira_solivaga_genome_assembly,_chromosome:_1	AUGUSTUS	mRNA	82243186	82243818	1	-	.	ID=g3384.t1;Parent=g3384;
OX377610.1_Thelaira_solivaga_genome_assembly,_chromosome:_1	AUGUSTUS	stop_codon	82243186	82243188	.	-	0	ID=g3384.t1.stop1;Parent=g3384.t1;
OX377610.1_Thelaira_solivaga_genome_assembly,_chromosome:_1	AUGUSTUS	CDS	82243186	82243818	1	-	0	ID=g3384.t1.CDS1;Parent=g3384.t1;
OX377610.1_Thelaira_solivaga_genome_assembly,_chromosome:_1	AUGUSTUS	exon	82243186	82243818	.	-	.	ID=g3384.t1.exon1;Parent=g3384.t1;
OX377610.1_Thelaira_solivaga_genome_assembly,_chromosome:_1	AUGUSTUS	start_codon	82243816	82243818	.	-	0	ID=g3384.t1.start1;Parent=g3384.t1;
OX377610.1_Thelaira_solivaga_genome_assembly,_chromosome:_1	AUGUSTUS	gene	82244489	82245838	.	+	.	ID=g3385;
OX377610.1_Thelaira_solivaga_genome_assembly,_chromosome:_1	AUGUSTUS	mRNA	82244489	82245838	1	+	.	ID=g3385.t1;Parent=g3385;
OX377610.1_Thelaira_solivaga_genome_assembly,_chromosome:_1	AUGUSTUS	start_codon	82244489	82244491	.	+	0	ID=g3385.t1.start1;Parent=g3385.t1;
OX377610.1_Thelaira_solivaga_genome_assembly,_chromosome:_1	AUGUSTUS	CDS	82244489	82244510	1	+	0	ID=g3385.t1.CDS1;Parent=g3385.t1;
OX377610.1_Thelaira_solivaga_genome_assembly,_chromosome:_1	AUGUSTUS	exon	82244489	82244510	.	+	.	ID=g3385.t1.exon1;Parent=g3385.t1;
OX377610.1_Thelaira_solivaga_genome_assembly,_chromosome:_1	AUGUSTUS	intron	82244511	82244570	1	+	.	ID=g3385.t1.intron1;Parent=g3385.t1;
OX377610.1_Thelaira_solivaga_genome_assembly,_chromosome:_1	AUGUSTUS	CDS	82244571	82245838	1	+	2	ID=g3385.t1.CDS2;Parent=g3385.t1;
OX377610.1_Thelaira_solivaga_genome_assembly,_chromosome:_1	AUGUSTUS	exon	82244571	82245838	.	+	.	ID=g3385.t1.exon2;Parent=g3385.t1;
OX377610.1_Thelaira_solivaga_genome_assembly,_chromosome:_1	AUGUSTUS	stop_codon	82245836	82245838	.	+	0	ID=g3385.t1.stop1;Parent=g3385.t1;
OX377610.1_Thelaira_solivaga_genome_assembly,_chromosome:_1	AUGUSTUS	gene	82246805	82248600	.	-	.	ID=g3386;
OX377610.1_Thelaira_solivaga_genome_assembly,_chromosome:_1	AUGUSTUS	mRNA	82246805	82248600	1	-	.	ID=g3386.t1;Parent=g3386;
OX377610.1_Thelaira_solivaga_genome_assembly,_chromosome:_1	AUGUSTUS	stop_codon	82246805	82246807	.	-	0	ID=g3386.t1.stop1;Parent=g3386.t1;
OX377610.1_Thelaira_solivaga_genome_assembly,_chromosome:_1	AUGUSTUS	CDS	82246805	82247498	1	-	1	ID=g3386.t1.CDS1;Parent=g3386.t1;
OX377610.1_Thelaira_solivaga_genome_assembly,_chromosome:_1	AUGUSTUS	exon	82246805	82247498	.	-	.	ID=g3386.t1.exon1;Parent=g3386.t1;
OX377610.1_Thelaira_solivaga_genome_assembly,_chromosome:_1	AUGUSTUS	intron	82247499	82247558	1	-	.	ID=g3386.t1.intron1;Parent=g3386.t1;
OX377610.1_Thelaira_solivaga_genome_assembly,_chromosome:_1	AUGUSTUS	CDS	82247559	82247746	1	-	0	ID=g3386.t1.CDS2;Parent=g3386.t1;
OX377610.1_Thelaira_solivaga_genome_assembly,_chromosome:_1	AUGUSTUS	exon	82247559	82247746	.	-	.	ID=g3386.t1.exon2;Parent=g3386.t1;
OX377610.1_Thelaira_solivaga_genome_assembly,_chromosome:_1	AUGUSTUS	intron	82247747	82247801	1	-	.	ID=g3386.t1.intron2;Parent=g3386.t1;
OX377610.1_Thelaira_solivaga_genome_assembly,_chromosome:_1	AUGUSTUS	CDS	82247802	82248094	1	-	2	ID=g3386.t1.CDS3;Parent=g3386.t1;
OX377610.1_Thelaira_solivaga_genome_assembly,_chromosome:_1	AUGUSTUS	exon	82247802	82248094	.	-	.	ID=g3386.t1.exon3;Parent=g3386.t1;
OX377610.1_Thelaira_solivaga_genome_assembly,_chromosome:_1	AUGUSTUS	intron	82248095	82248163	1	-	.	ID=g3386.t1.intron3;Parent=g3386.t1;
OX377610.1_Thelaira_solivaga_genome_assembly,_chromosome:_1	AUGUSTUS	CDS	82248164	82248511	1	-	2	ID=g3386.t1.CDS4;Parent=g3386.t1;
OX377610.1_Thelaira_solivaga_genome_assembly,_chromosome:_1	AUGUSTUS	exon	82248164	82248511	.	-	.	ID=g3386.t1.exon4;Parent=g3386.t1;
OX377610.1_Thelaira_solivaga_genome_assembly,_chromosome:_1	AUGUSTUS	intron	82248512	82248587	1	-	.	ID=g3386.t1.intron4;Parent=g3386.t1;
OX377610.1_Thelaira_solivaga_genome_assembly,_chromosome:_1	AUGUSTUS	CDS	82248588	82248600	1	-	0	ID=g3386.t1.CDS5;Parent=g3386.t1;
OX377610.1_Thelaira_solivaga_genome_assembly,_chromosome:_1	AUGUSTUS	exon	82248588	82248600	.	-	.	ID=g3386.t1.exon5;Parent=g3386.t1;
OX377610.1_Thelaira_solivaga_genome_assembly,_chromosome:_1	AUGUSTUS	start_codon	82248598	82248600	.	-	0	ID=g3386.t1.start1;Parent=g3386.t1;
OX377610.1_Thelaira_solivaga_genome_assembly,_chromosome:_1	AUGUSTUS	gene	82249150	82249959	.	+	.	ID=g3387;
OX377610.1_Thelaira_solivaga_genome_assembly,_chromosome:_1	AUGUSTUS	mRNA	82249150	82249959	0.65	+	.	ID=g3387.t1;Parent=g3387;
OX377610.1_Thelaira_solivaga_genome_assembly,_chromosome:_1	AUGUSTUS	start_codon	82249150	82249152	.	+	0	ID=g3387.t1.start1;Parent=g3387.t1;
OX377610.1_Thelaira_solivaga_genome_assembly,_chromosome:_1	AUGUSTUS	CDS	82249150	82249158	0.65	+	0	ID=g3387.t1.CDS1;Parent=g3387.t1;
OX377610.1_Thelaira_solivaga_genome_assembly,_chromosome:_1	AUGUSTUS	exon	82249150	82249158	.	+	.	ID=g3387.t1.exon1;Parent=g3387.t1;
OX377610.1_Thelaira_solivaga_genome_assembly,_chromosome:_1	AUGUSTUS	intron	82249159	82249219	0.65	+	.	ID=g3387.t1.intron1;Parent=g3387.t1;
OX377610.1_Thelaira_solivaga_genome_assembly,_chromosome:_1	AUGUSTUS	CDS	82249220	82249467	0.99	+	0	ID=g3387.t1.CDS2;Parent=g3387.t1;
OX377610.1_Thelaira_solivaga_genome_assembly,_chromosome:_1	AUGUSTUS	exon	82249220	82249467	.	+	.	ID=g3387.t1.exon2;Parent=g3387.t1;
OX377610.1_Thelaira_solivaga_genome_assembly,_chromosome:_1	AUGUSTUS	intron	82249468	82249700	1	+	.	ID=g3387.t1.intron2;Parent=g3387.t1;
OX377610.1_Thelaira_solivaga_genome_assembly,_chromosome:_1	AUGUSTUS	CDS	82249701	82249959	1	+	1	ID=g3387.t1.CDS3;Parent=g3387.t1;
OX377610.1_Thelaira_solivaga_genome_assembly,_chromosome:_1	AUGUSTUS	exon	82249701	82249959	.	+	.	ID=g3387.t1.exon3;Parent=g3387.t1;
OX377610.1_Thelaira_solivaga_genome_assembly,_chromosome:_1	AUGUSTUS	stop_codon	82249957	82249959	.	+	0	ID=g3387.t1.stop1;Parent=g3387.t1;
OX377610.1_Thelaira_solivaga_genome_assembly,_chromosome:_1	AUGUSTUS	gene	82250670	82251686	.	+	.	ID=g3388;
OX377610.1_Thelaira_solivaga_genome_assembly,_chromosome:_1	AUGUSTUS	mRNA	82250670	82251686	1	+	.	ID=g3388.t1;Parent=g3388;
OX377610.1_Thelaira_solivaga_genome_assembly,_chromosome:_1	AUGUSTUS	start_codon	82250670	82250672	.	+	0	ID=g3388.t1.start1;Parent=g3388.t1;
OX377610.1_Thelaira_solivaga_genome_assembly,_chromosome:_1	AUGUSTUS	CDS	82250670	82250878	1	+	0	ID=g3388.t1.CDS1;Parent=g3388.t1;
OX377610.1_Thelaira_solivaga_genome_assembly,_chromosome:_1	AUGUSTUS	exon	82250670	82250878	.	+	.	ID=g3388.t1.exon1;Parent=g3388.t1;
OX377610.1_Thelaira_solivaga_genome_assembly,_chromosome:_1	AUGUSTUS	intron	82250879	82250940	1	+	.	ID=g3388.t1.intron1;Parent=g3388.t1;
OX377610.1_Thelaira_solivaga_genome_assembly,_chromosome:_1	AUGUSTUS	CDS	82250941	82251132	1	+	1	ID=g3388.t1.CDS2;Parent=g3388.t1;
OX377610.1_Thelaira_solivaga_genome_assembly,_chromosome:_1	AUGUSTUS	exon	82250941	82251132	.	+	.	ID=g3388.t1.exon2;Parent=g3388.t1;
OX377610.1_Thelaira_solivaga_genome_assembly,_chromosome:_1	AUGUSTUS	intron	82251133	82251191	1	+	.	ID=g3388.t1.intron2;Parent=g3388.t1;
OX377610.1_Thelaira_solivaga_genome_assembly,_chromosome:_1	AUGUSTUS	CDS	82251192	82251276	1	+	1	ID=g3388.t1.CDS3;Parent=g3388.t1;
OX377610.1_Thelaira_solivaga_genome_assembly,_chromosome:_1	AUGUSTUS	exon	82251192	82251276	.	+	.	ID=g3388.t1.exon3;Parent=g3388.t1;
OX377610.1_Thelaira_solivaga_genome_assembly,_chromosome:_1	AUGUSTUS	intron	82251277	82251331	1	+	.	ID=g3388.t1.intron3;Parent=g3388.t1;
OX377610.1_Thelaira_solivaga_genome_assembly,_chromosome:_1	AUGUSTUS	CDS	82251332	82251490	1	+	0	ID=g3388.t1.CDS4;Parent=g3388.t1;
OX377610.1_Thelaira_solivaga_genome_assembly,_chromosome:_1	AUGUSTUS	exon	82251332	82251490	.	+	.	ID=g3388.t1.exon4;Parent=g3388.t1;
OX377610.1_Thelaira_solivaga_genome_assembly,_chromosome:_1	AUGUSTUS	intron	82251491	82251557	1	+	.	ID=g3388.t1.intron4;Parent=g3388.t1;
OX377610.1_Thelaira_solivaga_genome_assembly,_chromosome:_1	AUGUSTUS	CDS	82251558	82251686	1	+	0	ID=g3388.t1.CDS5;Parent=g3388.t1;
OX377610.1_Thelaira_solivaga_genome_assembly,_chromosome:_1	AUGUSTUS	exon	82251558	82251686	.	+	.	ID=g3388.t1.exon5;Parent=g3388.t1;
OX377610.1_Thelaira_solivaga_genome_assembly,_chromosome:_1	AUGUSTUS	stop_codon	82251684	82251686	.	+	0	ID=g3388.t1.stop1;Parent=g3388.t1;
OX377610.1_Thelaira_solivaga_genome_assembly,_chromosome:_1	AUGUSTUS	gene	82252214	82252991	.	+	.	ID=g3389;
OX377610.1_Thelaira_solivaga_genome_assembly,_chromosome:_1	AUGUSTUS	mRNA	82252214	82252991	1	+	.	ID=g3389.t1;Parent=g3389;
OX377610.1_Thelaira_solivaga_genome_assembly,_chromosome:_1	AUGUSTUS	start_codon	82252214	82252216	.	+	0	ID=g3389.t1.start1;Parent=g3389.t1;
OX377610.1_Thelaira_solivaga_genome_assembly,_chromosome:_1	AUGUSTUS	CDS	82252214	82252256	1	+	0	ID=g3389.t1.CDS1;Parent=g3389.t1;
OX377610.1_Thelaira_solivaga_genome_assembly,_chromosome:_1	AUGUSTUS	exon	82252214	82252256	.	+	.	ID=g3389.t1.exon1;Parent=g3389.t1;
OX377610.1_Thelaira_solivaga_genome_assembly,_chromosome:_1	AUGUSTUS	intron	82252257	82252345	1	+	.	ID=g3389.t1.intron1;Parent=g3389.t1;
OX377610.1_Thelaira_solivaga_genome_assembly,_chromosome:_1	AUGUSTUS	CDS	82252346	82252436	1	+	2	ID=g3389.t1.CDS2;Parent=g3389.t1;
OX377610.1_Thelaira_solivaga_genome_assembly,_chromosome:_1	AUGUSTUS	exon	82252346	82252436	.	+	.	ID=g3389.t1.exon2;Parent=g3389.t1;
OX377610.1_Thelaira_solivaga_genome_assembly,_chromosome:_1	AUGUSTUS	intron	82252437	82252535	1	+	.	ID=g3389.t1.intron2;Parent=g3389.t1;
OX377610.1_Thelaira_solivaga_genome_assembly,_chromosome:_1	AUGUSTUS	CDS	82252536	82252771	1	+	1	ID=g3389.t1.CDS3;Parent=g3389.t1;
OX377610.1_Thelaira_solivaga_genome_assembly,_chromosome:_1	AUGUSTUS	exon	82252536	82252771	.	+	.	ID=g3389.t1.exon3;Parent=g3389.t1;
OX377610.1_Thelaira_solivaga_genome_assembly,_chromosome:_1	AUGUSTUS	intron	82252772	82252827	1	+	.	ID=g3389.t1.intron3;Parent=g3389.t1;
OX377610.1_Thelaira_solivaga_genome_assembly,_chromosome:_1	AUGUSTUS	CDS	82252828	82252991	1	+	2	ID=g3389.t1.CDS4;Parent=g3389.t1;
OX377610.1_Thelaira_solivaga_genome_assembly,_chromosome:_1	AUGUSTUS	exon	82252828	82252991	.	+	.	ID=g3389.t1.exon4;Parent=g3389.t1;
OX377610.1_Thelaira_solivaga_genome_assembly,_chromosome:_1	AUGUSTUS	stop_codon	82252989	82252991	.	+	0	ID=g3389.t1.stop1;Parent=g3389.t1;
OX377610.1_Thelaira_solivaga_genome_assembly,_chromosome:_1	AUGUSTUS	gene	82257463	82267889	.	-	.	ID=g3390;
OX377610.1_Thelaira_solivaga_genome_assembly,_chromosome:_1	AUGUSTUS	mRNA	82257463	82267889	0.97	-	.	ID=g3390.t1;Parent=g3390;
OX377610.1_Thelaira_solivaga_genome_assembly,_chromosome:_1	AUGUSTUS	stop_codon	82257463	82257465	.	-	0	ID=g3390.t1.stop1;Parent=g3390.t1;
OX377610.1_Thelaira_solivaga_genome_assembly,_chromosome:_1	AUGUSTUS	CDS	82257463	82257593	1	-	2	ID=g3390.t1.CDS1;Parent=g3390.t1;
OX377610.1_Thelaira_solivaga_genome_assembly,_chromosome:_1	AUGUSTUS	exon	82257463	82257593	.	-	.	ID=g3390.t1.exon1;Parent=g3390.t1;
OX377610.1_Thelaira_solivaga_genome_assembly,_chromosome:_1	AUGUSTUS	intron	82257594	82258802	1	-	.	ID=g3390.t1.intron1;Parent=g3390.t1;
OX377610.1_Thelaira_solivaga_genome_assembly,_chromosome:_1	AUGUSTUS	CDS	82258803	82259180	1	-	2	ID=g3390.t1.CDS2;Parent=g3390.t1;
OX377610.1_Thelaira_solivaga_genome_assembly,_chromosome:_1	AUGUSTUS	exon	82258803	82259180	.	-	.	ID=g3390.t1.exon2;Parent=g3390.t1;
OX377610.1_Thelaira_solivaga_genome_assembly,_chromosome:_1	AUGUSTUS	intron	82259181	82259289	1	-	.	ID=g3390.t1.intron2;Parent=g3390.t1;
OX377610.1_Thelaira_solivaga_genome_assembly,_chromosome:_1	AUGUSTUS	CDS	82259290	82259310	1	-	2	ID=g3390.t1.CDS3;Parent=g3390.t1;
OX377610.1_Thelaira_solivaga_genome_assembly,_chromosome:_1	AUGUSTUS	exon	82259290	82259310	.	-	.	ID=g3390.t1.exon3;Parent=g3390.t1;
OX377610.1_Thelaira_solivaga_genome_assembly,_chromosome:_1	AUGUSTUS	intron	82259311	82262252	1	-	.	ID=g3390.t1.intron3;Parent=g3390.t1;
OX377610.1_Thelaira_solivaga_genome_assembly,_chromosome:_1	AUGUSTUS	CDS	82262253	82262513	1	-	2	ID=g3390.t1.CDS4;Parent=g3390.t1;
OX377610.1_Thelaira_solivaga_genome_assembly,_chromosome:_1	AUGUSTUS	exon	82262253	82262513	.	-	.	ID=g3390.t1.exon4;Parent=g3390.t1;
OX377610.1_Thelaira_solivaga_genome_assembly,_chromosome:_1	AUGUSTUS	intron	82262514	82265402	1	-	.	ID=g3390.t1.intron4;Parent=g3390.t1;
OX377610.1_Thelaira_solivaga_genome_assembly,_chromosome:_1	AUGUSTUS	CDS	82265403	82265435	1	-	2	ID=g3390.t1.CDS5;Parent=g3390.t1;
OX377610.1_Thelaira_solivaga_genome_assembly,_chromosome:_1	AUGUSTUS	exon	82265403	82265435	.	-	.	ID=g3390.t1.exon5;Parent=g3390.t1;
OX377610.1_Thelaira_solivaga_genome_assembly,_chromosome:_1	AUGUSTUS	intron	82265436	82265975	1	-	.	ID=g3390.t1.intron5;Parent=g3390.t1;
OX377610.1_Thelaira_solivaga_genome_assembly,_chromosome:_1	AUGUSTUS	CDS	82265976	82266106	1	-	1	ID=g3390.t1.CDS6;Parent=g3390.t1;
OX377610.1_Thelaira_solivaga_genome_assembly,_chromosome:_1	AUGUSTUS	exon	82265976	82266106	.	-	.	ID=g3390.t1.exon6;Parent=g3390.t1;
OX377610.1_Thelaira_solivaga_genome_assembly,_chromosome:_1	AUGUSTUS	intron	82266107	82267815	0.97	-	.	ID=g3390.t1.intron6;Parent=g3390.t1;
OX377610.1_Thelaira_solivaga_genome_assembly,_chromosome:_1	AUGUSTUS	CDS	82267816	82267889	0.97	-	0	ID=g3390.t1.CDS7;Parent=g3390.t1;
OX377610.1_Thelaira_solivaga_genome_assembly,_chromosome:_1	AUGUSTUS	exon	82267816	82267889	.	-	.	ID=g3390.t1.exon7;Parent=g3390.t1;
OX377610.1_Thelaira_solivaga_genome_assembly,_chromosome:_1	AUGUSTUS	start_codon	82267887	82267889	.	-	0	ID=g3390.t1.start1;Parent=g3390.t1;
OX377610.1_Thelaira_solivaga_genome_assembly,_chromosome:_1	AUGUSTUS	mRNA	82257463	82267889	0.91	-	.	ID=g3390.t2;Parent=g3390;
OX377610.1_Thelaira_solivaga_genome_assembly,_chromosome:_1	AUGUSTUS	stop_codon	82257463	82257465	.	-	0	ID=g3390.t2.stop1;Parent=g3390.t2;
OX377610.1_Thelaira_solivaga_genome_assembly,_chromosome:_1	AUGUSTUS	CDS	82257463	82257593	1	-	2	ID=g3390.t2.CDS1;Parent=g3390.t2;
OX377610.1_Thelaira_solivaga_genome_assembly,_chromosome:_1	AUGUSTUS	exon	82257463	82257593	.	-	.	ID=g3390.t2.exon1;Parent=g3390.t2;
OX377610.1_Thelaira_solivaga_genome_assembly,_chromosome:_1	AUGUSTUS	intron	82257594	82258802	1	-	.	ID=g3390.t2.intron1;Parent=g3390.t2;
OX377610.1_Thelaira_solivaga_genome_assembly,_chromosome:_1	AUGUSTUS	CDS	82258803	82259180	1	-	2	ID=g3390.t2.CDS2;Parent=g3390.t2;
OX377610.1_Thelaira_solivaga_genome_assembly,_chromosome:_1	AUGUSTUS	exon	82258803	82259180	.	-	.	ID=g3390.t2.exon2;Parent=g3390.t2;
OX377610.1_Thelaira_solivaga_genome_assembly,_chromosome:_1	AUGUSTUS	intron	82259181	82259289	1	-	.	ID=g3390.t2.intron2;Parent=g3390.t2;
OX377610.1_Thelaira_solivaga_genome_assembly,_chromosome:_1	AUGUSTUS	CDS	82259290	82259310	1	-	2	ID=g3390.t2.CDS3;Parent=g3390.t2;
OX377610.1_Thelaira_solivaga_genome_assembly,_chromosome:_1	AUGUSTUS	exon	82259290	82259310	.	-	.	ID=g3390.t2.exon3;Parent=g3390.t2;
OX377610.1_Thelaira_solivaga_genome_assembly,_chromosome:_1	AUGUSTUS	intron	82259311	82262252	1	-	.	ID=g3390.t2.intron3;Parent=g3390.t2;
OX377610.1_Thelaira_solivaga_genome_assembly,_chromosome:_1	AUGUSTUS	CDS	82262253	82262513	1	-	2	ID=g3390.t2.CDS4;Parent=g3390.t2;
OX377610.1_Thelaira_solivaga_genome_assembly,_chromosome:_1	AUGUSTUS	exon	82262253	82262513	.	-	.	ID=g3390.t2.exon4;Parent=g3390.t2;
OX377610.1_Thelaira_solivaga_genome_assembly,_chromosome:_1	AUGUSTUS	intron	82262514	82265975	1	-	.	ID=g3390.t2.intron4;Parent=g3390.t2;
OX377610.1_Thelaira_solivaga_genome_assembly,_chromosome:_1	AUGUSTUS	CDS	82265976	82266106	1	-	1	ID=g3390.t2.CDS5;Parent=g3390.t2;
OX377610.1_Thelaira_solivaga_genome_assembly,_chromosome:_1	AUGUSTUS	exon	82265976	82266106	.	-	.	ID=g3390.t2.exon5;Parent=g3390.t2;
OX377610.1_Thelaira_solivaga_genome_assembly,_chromosome:_1	AUGUSTUS	intron	82266107	82267815	0.91	-	.	ID=g3390.t2.intron5;Parent=g3390.t2;
OX377610.1_Thelaira_solivaga_genome_assembly,_chromosome:_1	AUGUSTUS	CDS	82267816	82267889	0.91	-	0	ID=g3390.t2.CDS6;Parent=g3390.t2;
OX377610.1_Thelaira_solivaga_genome_assembly,_chromosome:_1	AUGUSTUS	exon	82267816	82267889	.	-	.	ID=g3390.t2.exon6;Parent=g3390.t2;
OX377610.1_Thelaira_solivaga_genome_assembly,_chromosome:_1	AUGUSTUS	start_codon	82267887	82267889	.	-	0	ID=g3390.t2.start1;Parent=g3390.t2;
OX377610.1_Thelaira_solivaga_genome_assembly,_chromosome:_1	AUGUSTUS	mRNA	82257463	82267889	0.95	-	.	ID=g3390.t3;Parent=g3390;
OX377610.1_Thelaira_solivaga_genome_assembly,_chromosome:_1	AUGUSTUS	stop_codon	82257463	82257465	.	-	0	ID=g3390.t3.stop1;Parent=g3390.t3;
OX377610.1_Thelaira_solivaga_genome_assembly,_chromosome:_1	AUGUSTUS	CDS	82257463	82257593	1	-	2	ID=g3390.t3.CDS1;Parent=g3390.t3;
OX377610.1_Thelaira_solivaga_genome_assembly,_chromosome:_1	AUGUSTUS	exon	82257463	82257593	.	-	.	ID=g3390.t3.exon1;Parent=g3390.t3;
OX377610.1_Thelaira_solivaga_genome_assembly,_chromosome:_1	AUGUSTUS	intron	82257594	82258802	1	-	.	ID=g3390.t3.intron1;Parent=g3390.t3;
OX377610.1_Thelaira_solivaga_genome_assembly,_chromosome:_1	AUGUSTUS	CDS	82258803	82259180	1	-	2	ID=g3390.t3.CDS2;Parent=g3390.t3;
OX377610.1_Thelaira_solivaga_genome_assembly,_chromosome:_1	AUGUSTUS	exon	82258803	82259180	.	-	.	ID=g3390.t3.exon2;Parent=g3390.t3;
OX377610.1_Thelaira_solivaga_genome_assembly,_chromosome:_1	AUGUSTUS	intron	82259181	82262252	1	-	.	ID=g3390.t3.intron2;Parent=g3390.t3;
OX377610.1_Thelaira_solivaga_genome_assembly,_chromosome:_1	AUGUSTUS	CDS	82262253	82262513	1	-	2	ID=g3390.t3.CDS3;Parent=g3390.t3;
OX377610.1_Thelaira_solivaga_genome_assembly,_chromosome:_1	AUGUSTUS	exon	82262253	82262513	.	-	.	ID=g3390.t3.exon3;Parent=g3390.t3;
OX377610.1_Thelaira_solivaga_genome_assembly,_chromosome:_1	AUGUSTUS	intron	82262514	82265402	1	-	.	ID=g3390.t3.intron3;Parent=g3390.t3;
OX377610.1_Thelaira_solivaga_genome_assembly,_chromosome:_1	AUGUSTUS	CDS	82265403	82265435	1	-	2	ID=g3390.t3.CDS4;Parent=g3390.t3;
OX377610.1_Thelaira_solivaga_genome_assembly,_chromosome:_1	AUGUSTUS	exon	82265403	82265435	.	-	.	ID=g3390.t3.exon4;Parent=g3390.t3;
OX377610.1_Thelaira_solivaga_genome_assembly,_chromosome:_1	AUGUSTUS	intron	82265436	82265975	1	-	.	ID=g3390.t3.intron4;Parent=g3390.t3;
OX377610.1_Thelaira_solivaga_genome_assembly,_chromosome:_1	AUGUSTUS	CDS	82265976	82266106	1	-	1	ID=g3390.t3.CDS5;Parent=g3390.t3;
OX377610.1_Thelaira_solivaga_genome_assembly,_chromosome:_1	AUGUSTUS	exon	82265976	82266106	.	-	.	ID=g3390.t3.exon5;Parent=g3390.t3;
OX377610.1_Thelaira_solivaga_genome_assembly,_chromosome:_1	AUGUSTUS	intron	82266107	82267815	0.95	-	.	ID=g3390.t3.intron5;Parent=g3390.t3;
OX377610.1_Thelaira_solivaga_genome_assembly,_chromosome:_1	AUGUSTUS	CDS	82267816	82267889	0.95	-	0	ID=g3390.t3.CDS6;Parent=g3390.t3;
OX377610.1_Thelaira_solivaga_genome_assembly,_chromosome:_1	AUGUSTUS	exon	82267816	82267889	.	-	.	ID=g3390.t3.exon6;Parent=g3390.t3;
OX377610.1_Thelaira_solivaga_genome_assembly,_chromosome:_1	AUGUSTUS	start_codon	82267887	82267889	.	-	0	ID=g3390.t3.start1;Parent=g3390.t3;
OX377610.1_Thelaira_solivaga_genome_assembly,_chromosome:_1	AUGUSTUS	gene	82418667	82420343	.	+	.	ID=g3391;
OX377610.1_Thelaira_solivaga_genome_assembly,_chromosome:_1	AUGUSTUS	mRNA	82418667	82420343	1	+	.	ID=g3391.t1;Parent=g3391;
OX377610.1_Thelaira_solivaga_genome_assembly,_chromosome:_1	AUGUSTUS	start_codon	82418667	82418669	.	+	0	ID=g3391.t1.start1;Parent=g3391.t1;
OX377610.1_Thelaira_solivaga_genome_assembly,_chromosome:_1	AUGUSTUS	CDS	82418667	82418787	1	+	0	ID=g3391.t1.CDS1;Parent=g3391.t1;
OX377610.1_Thelaira_solivaga_genome_assembly,_chromosome:_1	AUGUSTUS	exon	82418667	82418787	.	+	.	ID=g3391.t1.exon1;Parent=g3391.t1;
OX377610.1_Thelaira_solivaga_genome_assembly,_chromosome:_1	AUGUSTUS	intron	82418788	82418914	1	+	.	ID=g3391.t1.intron1;Parent=g3391.t1;
OX377610.1_Thelaira_solivaga_genome_assembly,_chromosome:_1	AUGUSTUS	CDS	82418915	82419265	1	+	2	ID=g3391.t1.CDS2;Parent=g3391.t1;
OX377610.1_Thelaira_solivaga_genome_assembly,_chromosome:_1	AUGUSTUS	exon	82418915	82419265	.	+	.	ID=g3391.t1.exon2;Parent=g3391.t1;
OX377610.1_Thelaira_solivaga_genome_assembly,_chromosome:_1	AUGUSTUS	intron	82419266	82419320	1	+	.	ID=g3391.t1.intron2;Parent=g3391.t1;
OX377610.1_Thelaira_solivaga_genome_assembly,_chromosome:_1	AUGUSTUS	CDS	82419321	82419892	1	+	2	ID=g3391.t1.CDS3;Parent=g3391.t1;
OX377610.1_Thelaira_solivaga_genome_assembly,_chromosome:_1	AUGUSTUS	exon	82419321	82419892	.	+	.	ID=g3391.t1.exon3;Parent=g3391.t1;
OX377610.1_Thelaira_solivaga_genome_assembly,_chromosome:_1	AUGUSTUS	intron	82419893	82420136	1	+	.	ID=g3391.t1.intron3;Parent=g3391.t1;
OX377610.1_Thelaira_solivaga_genome_assembly,_chromosome:_1	AUGUSTUS	CDS	82420137	82420343	1	+	0	ID=g3391.t1.CDS4;Parent=g3391.t1;
OX377610.1_Thelaira_solivaga_genome_assembly,_chromosome:_1	AUGUSTUS	exon	82420137	82420343	.	+	.	ID=g3391.t1.exon4;Parent=g3391.t1;
OX377610.1_Thelaira_solivaga_genome_assembly,_chromosome:_1	AUGUSTUS	stop_codon	82420341	82420343	.	+	0	ID=g3391.t1.stop1;Parent=g3391.t1;
OX377610.1_Thelaira_solivaga_genome_assembly,_chromosome:_1	AUGUSTUS	gene	82423689	82425114	.	+	.	ID=g3392;
OX377610.1_Thelaira_solivaga_genome_assembly,_chromosome:_1	AUGUSTUS	mRNA	82423689	82425114	1	+	.	ID=g3392.t1;Parent=g3392;
OX377610.1_Thelaira_solivaga_genome_assembly,_chromosome:_1	AUGUSTUS	start_codon	82423689	82423691	.	+	0	ID=g3392.t1.start1;Parent=g3392.t1;
OX377610.1_Thelaira_solivaga_genome_assembly,_chromosome:_1	AUGUSTUS	CDS	82423689	82423706	1	+	0	ID=g3392.t1.CDS1;Parent=g3392.t1;
OX377610.1_Thelaira_solivaga_genome_assembly,_chromosome:_1	AUGUSTUS	exon	82423689	82423706	.	+	.	ID=g3392.t1.exon1;Parent=g3392.t1;
OX377610.1_Thelaira_solivaga_genome_assembly,_chromosome:_1	AUGUSTUS	intron	82423707	82423869	1	+	.	ID=g3392.t1.intron1;Parent=g3392.t1;
OX377610.1_Thelaira_solivaga_genome_assembly,_chromosome:_1	AUGUSTUS	CDS	82423870	82424241	1	+	0	ID=g3392.t1.CDS2;Parent=g3392.t1;
OX377610.1_Thelaira_solivaga_genome_assembly,_chromosome:_1	AUGUSTUS	exon	82423870	82424241	.	+	.	ID=g3392.t1.exon2;Parent=g3392.t1;
OX377610.1_Thelaira_solivaga_genome_assembly,_chromosome:_1	AUGUSTUS	intron	82424242	82424901	1	+	.	ID=g3392.t1.intron2;Parent=g3392.t1;
OX377610.1_Thelaira_solivaga_genome_assembly,_chromosome:_1	AUGUSTUS	CDS	82424902	82425114	1	+	0	ID=g3392.t1.CDS3;Parent=g3392.t1;
OX377610.1_Thelaira_solivaga_genome_assembly,_chromosome:_1	AUGUSTUS	exon	82424902	82425114	.	+	.	ID=g3392.t1.exon3;Parent=g3392.t1;
OX377610.1_Thelaira_solivaga_genome_assembly,_chromosome:_1	AUGUSTUS	stop_codon	82425112	82425114	.	+	0	ID=g3392.t1.stop1;Parent=g3392.t1;
OX377610.1_Thelaira_solivaga_genome_assembly,_chromosome:_1	AUGUSTUS	gene	82426340	82428168	.	-	.	ID=g3393;
OX377610.1_Thelaira_solivaga_genome_assembly,_chromosome:_1	AUGUSTUS	mRNA	82426340	82428168	1	-	.	ID=g3393.t1;Parent=g3393;
OX377610.1_Thelaira_solivaga_genome_assembly,_chromosome:_1	AUGUSTUS	stop_codon	82426340	82426342	.	-	0	ID=g3393.t1.stop1;Parent=g3393.t1;
OX377610.1_Thelaira_solivaga_genome_assembly,_chromosome:_1	AUGUSTUS	CDS	82426340	82427133	1	-	2	ID=g3393.t1.CDS1;Parent=g3393.t1;
OX377610.1_Thelaira_solivaga_genome_assembly,_chromosome:_1	AUGUSTUS	exon	82426340	82427133	.	-	.	ID=g3393.t1.exon1;Parent=g3393.t1;
OX377610.1_Thelaira_solivaga_genome_assembly,_chromosome:_1	AUGUSTUS	intron	82427134	82427255	1	-	.	ID=g3393.t1.intron1;Parent=g3393.t1;
OX377610.1_Thelaira_solivaga_genome_assembly,_chromosome:_1	AUGUSTUS	CDS	82427256	82427971	1	-	1	ID=g3393.t1.CDS2;Parent=g3393.t1;
OX377610.1_Thelaira_solivaga_genome_assembly,_chromosome:_1	AUGUSTUS	exon	82427256	82427971	.	-	.	ID=g3393.t1.exon2;Parent=g3393.t1;
OX377610.1_Thelaira_solivaga_genome_assembly,_chromosome:_1	AUGUSTUS	intron	82427972	82428034	1	-	.	ID=g3393.t1.intron2;Parent=g3393.t1;
OX377610.1_Thelaira_solivaga_genome_assembly,_chromosome:_1	AUGUSTUS	CDS	82428035	82428168	1	-	0	ID=g3393.t1.CDS3;Parent=g3393.t1;
OX377610.1_Thelaira_solivaga_genome_assembly,_chromosome:_1	AUGUSTUS	exon	82428035	82428168	.	-	.	ID=g3393.t1.exon3;Parent=g3393.t1;
OX377610.1_Thelaira_solivaga_genome_assembly,_chromosome:_1	AUGUSTUS	start_codon	82428166	82428168	.	-	0	ID=g3393.t1.start1;Parent=g3393.t1;
OX377610.1_Thelaira_solivaga_genome_assembly,_chromosome:_1	AUGUSTUS	gene	82428459	82430517	.	+	.	ID=g3394;
OX377610.1_Thelaira_solivaga_genome_assembly,_chromosome:_1	AUGUSTUS	mRNA	82428459	82430517	1	+	.	ID=g3394.t1;Parent=g3394;
OX377610.1_Thelaira_solivaga_genome_assembly,_chromosome:_1	AUGUSTUS	start_codon	82428459	82428461	.	+	0	ID=g3394.t1.start1;Parent=g3394.t1;
OX377610.1_Thelaira_solivaga_genome_assembly,_chromosome:_1	AUGUSTUS	CDS	82428459	82428492	1	+	0	ID=g3394.t1.CDS1;Parent=g3394.t1;
OX377610.1_Thelaira_solivaga_genome_assembly,_chromosome:_1	AUGUSTUS	exon	82428459	82428492	.	+	.	ID=g3394.t1.exon1;Parent=g3394.t1;
OX377610.1_Thelaira_solivaga_genome_assembly,_chromosome:_1	AUGUSTUS	intron	82428493	82428554	1	+	.	ID=g3394.t1.intron1;Parent=g3394.t1;
OX377610.1_Thelaira_solivaga_genome_assembly,_chromosome:_1	AUGUSTUS	CDS	82428555	82428616	1	+	2	ID=g3394.t1.CDS2;Parent=g3394.t1;
OX377610.1_Thelaira_solivaga_genome_assembly,_chromosome:_1	AUGUSTUS	exon	82428555	82428616	.	+	.	ID=g3394.t1.exon2;Parent=g3394.t1;
OX377610.1_Thelaira_solivaga_genome_assembly,_chromosome:_1	AUGUSTUS	intron	82428617	82428726	1	+	.	ID=g3394.t1.intron2;Parent=g3394.t1;
OX377610.1_Thelaira_solivaga_genome_assembly,_chromosome:_1	AUGUSTUS	CDS	82428727	82429226	1	+	0	ID=g3394.t1.CDS3;Parent=g3394.t1;
OX377610.1_Thelaira_solivaga_genome_assembly,_chromosome:_1	AUGUSTUS	exon	82428727	82429226	.	+	.	ID=g3394.t1.exon3;Parent=g3394.t1;
OX377610.1_Thelaira_solivaga_genome_assembly,_chromosome:_1	AUGUSTUS	intron	82429227	82429478	1	+	.	ID=g3394.t1.intron3;Parent=g3394.t1;
OX377610.1_Thelaira_solivaga_genome_assembly,_chromosome:_1	AUGUSTUS	CDS	82429479	82430517	1	+	1	ID=g3394.t1.CDS4;Parent=g3394.t1;
OX377610.1_Thelaira_solivaga_genome_assembly,_chromosome:_1	AUGUSTUS	exon	82429479	82430517	.	+	.	ID=g3394.t1.exon4;Parent=g3394.t1;
OX377610.1_Thelaira_solivaga_genome_assembly,_chromosome:_1	AUGUSTUS	stop_codon	82430515	82430517	.	+	0	ID=g3394.t1.stop1;Parent=g3394.t1;
OX377610.1_Thelaira_solivaga_genome_assembly,_chromosome:_1	AUGUSTUS	gene	82430982	82432067	.	-	.	ID=g3395;
OX377610.1_Thelaira_solivaga_genome_assembly,_chromosome:_1	AUGUSTUS	mRNA	82430982	82432067	1	-	.	ID=g3395.t1;Parent=g3395;
OX377610.1_Thelaira_solivaga_genome_assembly,_chromosome:_1	AUGUSTUS	stop_codon	82430982	82430984	.	-	0	ID=g3395.t1.stop1;Parent=g3395.t1;
OX377610.1_Thelaira_solivaga_genome_assembly,_chromosome:_1	AUGUSTUS	CDS	82430982	82432067	1	-	0	ID=g3395.t1.CDS1;Parent=g3395.t1;
OX377610.1_Thelaira_solivaga_genome_assembly,_chromosome:_1	AUGUSTUS	exon	82430982	82432067	.	-	.	ID=g3395.t1.exon1;Parent=g3395.t1;
OX377610.1_Thelaira_solivaga_genome_assembly,_chromosome:_1	AUGUSTUS	start_codon	82432065	82432067	.	-	0	ID=g3395.t1.start1;Parent=g3395.t1;
OX377610.1_Thelaira_solivaga_genome_assembly,_chromosome:_1	AUGUSTUS	gene	82432210	82433979	.	-	.	ID=g3396;
OX377610.1_Thelaira_solivaga_genome_assembly,_chromosome:_1	AUGUSTUS	mRNA	82432210	82433979	1	-	.	ID=g3396.t1;Parent=g3396;
OX377610.1_Thelaira_solivaga_genome_assembly,_chromosome:_1	AUGUSTUS	stop_codon	82432210	82432212	.	-	0	ID=g3396.t1.stop1;Parent=g3396.t1;
OX377610.1_Thelaira_solivaga_genome_assembly,_chromosome:_1	AUGUSTUS	CDS	82432210	82433979	1	-	0	ID=g3396.t1.CDS1;Parent=g3396.t1;
OX377610.1_Thelaira_solivaga_genome_assembly,_chromosome:_1	AUGUSTUS	exon	82432210	82433979	.	-	.	ID=g3396.t1.exon1;Parent=g3396.t1;
OX377610.1_Thelaira_solivaga_genome_assembly,_chromosome:_1	AUGUSTUS	start_codon	82433977	82433979	.	-	0	ID=g3396.t1.start1;Parent=g3396.t1;
OX377610.1_Thelaira_solivaga_genome_assembly,_chromosome:_1	AUGUSTUS	gene	82434806	82436589	.	-	.	ID=g3397;
OX377610.1_Thelaira_solivaga_genome_assembly,_chromosome:_1	AUGUSTUS	mRNA	82434806	82436589	1	-	.	ID=g3397.t1;Parent=g3397;
OX377610.1_Thelaira_solivaga_genome_assembly,_chromosome:_1	AUGUSTUS	stop_codon	82434806	82434808	.	-	0	ID=g3397.t1.stop1;Parent=g3397.t1;
OX377610.1_Thelaira_solivaga_genome_assembly,_chromosome:_1	AUGUSTUS	CDS	82434806	82435133	1	-	1	ID=g3397.t1.CDS1;Parent=g3397.t1;
OX377610.1_Thelaira_solivaga_genome_assembly,_chromosome:_1	AUGUSTUS	exon	82434806	82435133	.	-	.	ID=g3397.t1.exon1;Parent=g3397.t1;
OX377610.1_Thelaira_solivaga_genome_assembly,_chromosome:_1	AUGUSTUS	intron	82435134	82435888	1	-	.	ID=g3397.t1.intron1;Parent=g3397.t1;
OX377610.1_Thelaira_solivaga_genome_assembly,_chromosome:_1	AUGUSTUS	CDS	82435889	82436589	1	-	0	ID=g3397.t1.CDS2;Parent=g3397.t1;
OX377610.1_Thelaira_solivaga_genome_assembly,_chromosome:_1	AUGUSTUS	exon	82435889	82436589	.	-	.	ID=g3397.t1.exon2;Parent=g3397.t1;
OX377610.1_Thelaira_solivaga_genome_assembly,_chromosome:_1	AUGUSTUS	start_codon	82436587	82436589	.	-	0	ID=g3397.t1.start1;Parent=g3397.t1;
OX377610.1_Thelaira_solivaga_genome_assembly,_chromosome:_1	AUGUSTUS	gene	82440187	82441397	.	+	.	ID=g3398;
OX377610.1_Thelaira_solivaga_genome_assembly,_chromosome:_1	AUGUSTUS	mRNA	82440187	82441397	1	+	.	ID=g3398.t1;Parent=g3398;
OX377610.1_Thelaira_solivaga_genome_assembly,_chromosome:_1	AUGUSTUS	start_codon	82440187	82440189	.	+	0	ID=g3398.t1.start1;Parent=g3398.t1;
OX377610.1_Thelaira_solivaga_genome_assembly,_chromosome:_1	AUGUSTUS	CDS	82440187	82440214	1	+	0	ID=g3398.t1.CDS1;Parent=g3398.t1;
OX377610.1_Thelaira_solivaga_genome_assembly,_chromosome:_1	AUGUSTUS	exon	82440187	82440214	.	+	.	ID=g3398.t1.exon1;Parent=g3398.t1;
OX377610.1_Thelaira_solivaga_genome_assembly,_chromosome:_1	AUGUSTUS	intron	82440215	82441080	1	+	.	ID=g3398.t1.intron1;Parent=g3398.t1;
OX377610.1_Thelaira_solivaga_genome_assembly,_chromosome:_1	AUGUSTUS	CDS	82441081	82441269	1	+	2	ID=g3398.t1.CDS2;Parent=g3398.t1;
OX377610.1_Thelaira_solivaga_genome_assembly,_chromosome:_1	AUGUSTUS	exon	82441081	82441269	.	+	.	ID=g3398.t1.exon2;Parent=g3398.t1;
OX377610.1_Thelaira_solivaga_genome_assembly,_chromosome:_1	AUGUSTUS	intron	82441270	82441338	1	+	.	ID=g3398.t1.intron2;Parent=g3398.t1;
OX377610.1_Thelaira_solivaga_genome_assembly,_chromosome:_1	AUGUSTUS	CDS	82441339	82441397	1	+	2	ID=g3398.t1.CDS3;Parent=g3398.t1;
OX377610.1_Thelaira_solivaga_genome_assembly,_chromosome:_1	AUGUSTUS	exon	82441339	82441397	.	+	.	ID=g3398.t1.exon3;Parent=g3398.t1;
OX377610.1_Thelaira_solivaga_genome_assembly,_chromosome:_1	AUGUSTUS	stop_codon	82441395	82441397	.	+	0	ID=g3398.t1.stop1;Parent=g3398.t1;
OX377610.1_Thelaira_solivaga_genome_assembly,_chromosome:_1	AUGUSTUS	gene	82441807	82443003	.	-	.	ID=g3399;
OX377610.1_Thelaira_solivaga_genome_assembly,_chromosome:_1	AUGUSTUS	mRNA	82441807	82443003	1	-	.	ID=g3399.t1;Parent=g3399;
OX377610.1_Thelaira_solivaga_genome_assembly,_chromosome:_1	AUGUSTUS	stop_codon	82441807	82441809	.	-	0	ID=g3399.t1.stop1;Parent=g3399.t1;
OX377610.1_Thelaira_solivaga_genome_assembly,_chromosome:_1	AUGUSTUS	CDS	82441807	82442181	1	-	0	ID=g3399.t1.CDS1;Parent=g3399.t1;
OX377610.1_Thelaira_solivaga_genome_assembly,_chromosome:_1	AUGUSTUS	exon	82441807	82442181	.	-	.	ID=g3399.t1.exon1;Parent=g3399.t1;
OX377610.1_Thelaira_solivaga_genome_assembly,_chromosome:_1	AUGUSTUS	intron	82442182	82442916	1	-	.	ID=g3399.t1.intron1;Parent=g3399.t1;
OX377610.1_Thelaira_solivaga_genome_assembly,_chromosome:_1	AUGUSTUS	CDS	82442917	82443003	1	-	0	ID=g3399.t1.CDS2;Parent=g3399.t1;
OX377610.1_Thelaira_solivaga_genome_assembly,_chromosome:_1	AUGUSTUS	exon	82442917	82443003	.	-	.	ID=g3399.t1.exon2;Parent=g3399.t1;
OX377610.1_Thelaira_solivaga_genome_assembly,_chromosome:_1	AUGUSTUS	start_codon	82443001	82443003	.	-	0	ID=g3399.t1.start1;Parent=g3399.t1;
OX377610.1_Thelaira_solivaga_genome_assembly,_chromosome:_1	AUGUSTUS	gene	82443605	82445286	.	-	.	ID=g3400;
OX377610.1_Thelaira_solivaga_genome_assembly,_chromosome:_1	AUGUSTUS	mRNA	82443605	82445286	1	-	.	ID=g3400.t1;Parent=g3400;
OX377610.1_Thelaira_solivaga_genome_assembly,_chromosome:_1	AUGUSTUS	stop_codon	82443605	82443607	.	-	0	ID=g3400.t1.stop1;Parent=g3400.t1;
OX377610.1_Thelaira_solivaga_genome_assembly,_chromosome:_1	AUGUSTUS	CDS	82443605	82443701	1	-	1	ID=g3400.t1.CDS1;Parent=g3400.t1;
OX377610.1_Thelaira_solivaga_genome_assembly,_chromosome:_1	AUGUSTUS	exon	82443605	82443701	.	-	.	ID=g3400.t1.exon1;Parent=g3400.t1;
OX377610.1_Thelaira_solivaga_genome_assembly,_chromosome:_1	AUGUSTUS	intron	82443702	82443757	1	-	.	ID=g3400.t1.intron1;Parent=g3400.t1;
OX377610.1_Thelaira_solivaga_genome_assembly,_chromosome:_1	AUGUSTUS	CDS	82443758	82444117	1	-	1	ID=g3400.t1.CDS2;Parent=g3400.t1;
OX377610.1_Thelaira_solivaga_genome_assembly,_chromosome:_1	AUGUSTUS	exon	82443758	82444117	.	-	.	ID=g3400.t1.exon2;Parent=g3400.t1;
OX377610.1_Thelaira_solivaga_genome_assembly,_chromosome:_1	AUGUSTUS	intron	82444118	82444201	1	-	.	ID=g3400.t1.intron2;Parent=g3400.t1;
OX377610.1_Thelaira_solivaga_genome_assembly,_chromosome:_1	AUGUSTUS	CDS	82444202	82444351	1	-	1	ID=g3400.t1.CDS3;Parent=g3400.t1;
OX377610.1_Thelaira_solivaga_genome_assembly,_chromosome:_1	AUGUSTUS	exon	82444202	82444351	.	-	.	ID=g3400.t1.exon3;Parent=g3400.t1;
OX377610.1_Thelaira_solivaga_genome_assembly,_chromosome:_1	AUGUSTUS	intron	82444352	82444419	1	-	.	ID=g3400.t1.intron3;Parent=g3400.t1;
OX377610.1_Thelaira_solivaga_genome_assembly,_chromosome:_1	AUGUSTUS	CDS	82444420	82444615	1	-	2	ID=g3400.t1.CDS4;Parent=g3400.t1;
OX377610.1_Thelaira_solivaga_genome_assembly,_chromosome:_1	AUGUSTUS	exon	82444420	82444615	.	-	.	ID=g3400.t1.exon4;Parent=g3400.t1;
OX377610.1_Thelaira_solivaga_genome_assembly,_chromosome:_1	AUGUSTUS	intron	82444616	82444663	1	-	.	ID=g3400.t1.intron4;Parent=g3400.t1;
OX377610.1_Thelaira_solivaga_genome_assembly,_chromosome:_1	AUGUSTUS	CDS	82444664	82444898	1	-	0	ID=g3400.t1.CDS5;Parent=g3400.t1;
OX377610.1_Thelaira_solivaga_genome_assembly,_chromosome:_1	AUGUSTUS	exon	82444664	82444898	.	-	.	ID=g3400.t1.exon5;Parent=g3400.t1;
OX377610.1_Thelaira_solivaga_genome_assembly,_chromosome:_1	AUGUSTUS	intron	82444899	82444953	1	-	.	ID=g3400.t1.intron5;Parent=g3400.t1;
OX377610.1_Thelaira_solivaga_genome_assembly,_chromosome:_1	AUGUSTUS	CDS	82444954	82445079	1	-	0	ID=g3400.t1.CDS6;Parent=g3400.t1;
OX377610.1_Thelaira_solivaga_genome_assembly,_chromosome:_1	AUGUSTUS	exon	82444954	82445079	.	-	.	ID=g3400.t1.exon6;Parent=g3400.t1;
OX377610.1_Thelaira_solivaga_genome_assembly,_chromosome:_1	AUGUSTUS	intron	82445080	82445163	1	-	.	ID=g3400.t1.intron6;Parent=g3400.t1;
OX377610.1_Thelaira_solivaga_genome_assembly,_chromosome:_1	AUGUSTUS	CDS	82445164	82445286	1	-	0	ID=g3400.t1.CDS7;Parent=g3400.t1;
OX377610.1_Thelaira_solivaga_genome_assembly,_chromosome:_1	AUGUSTUS	exon	82445164	82445286	.	-	.	ID=g3400.t1.exon7;Parent=g3400.t1;
OX377610.1_Thelaira_solivaga_genome_assembly,_chromosome:_1	AUGUSTUS	start_codon	82445284	82445286	.	-	0	ID=g3400.t1.start1;Parent=g3400.t1;
OX377610.1_Thelaira_solivaga_genome_assembly,_chromosome:_1	AUGUSTUS	gene	82446012	82447413	.	+	.	ID=g3401;
OX377610.1_Thelaira_solivaga_genome_assembly,_chromosome:_1	AUGUSTUS	mRNA	82446012	82447413	1	+	.	ID=g3401.t1;Parent=g3401;
OX377610.1_Thelaira_solivaga_genome_assembly,_chromosome:_1	AUGUSTUS	start_codon	82446012	82446014	.	+	0	ID=g3401.t1.start1;Parent=g3401.t1;
OX377610.1_Thelaira_solivaga_genome_assembly,_chromosome:_1	AUGUSTUS	CDS	82446012	82446126	1	+	0	ID=g3401.t1.CDS1;Parent=g3401.t1;
OX377610.1_Thelaira_solivaga_genome_assembly,_chromosome:_1	AUGUSTUS	exon	82446012	82446126	.	+	.	ID=g3401.t1.exon1;Parent=g3401.t1;
OX377610.1_Thelaira_solivaga_genome_assembly,_chromosome:_1	AUGUSTUS	intron	82446127	82446187	1	+	.	ID=g3401.t1.intron1;Parent=g3401.t1;
OX377610.1_Thelaira_solivaga_genome_assembly,_chromosome:_1	AUGUSTUS	CDS	82446188	82447413	1	+	2	ID=g3401.t1.CDS2;Parent=g3401.t1;
OX377610.1_Thelaira_solivaga_genome_assembly,_chromosome:_1	AUGUSTUS	exon	82446188	82447413	.	+	.	ID=g3401.t1.exon2;Parent=g3401.t1;
OX377610.1_Thelaira_solivaga_genome_assembly,_chromosome:_1	AUGUSTUS	stop_codon	82447411	82447413	.	+	0	ID=g3401.t1.stop1;Parent=g3401.t1;
OX377610.1_Thelaira_solivaga_genome_assembly,_chromosome:_1	AUGUSTUS	gene	82484113	82486389	.	-	.	ID=g3402;
OX377610.1_Thelaira_solivaga_genome_assembly,_chromosome:_1	AUGUSTUS	mRNA	82484113	82486389	1	-	.	ID=g3402.t1;Parent=g3402;
OX377610.1_Thelaira_solivaga_genome_assembly,_chromosome:_1	AUGUSTUS	stop_codon	82484113	82484115	.	-	0	ID=g3402.t1.stop1;Parent=g3402.t1;
OX377610.1_Thelaira_solivaga_genome_assembly,_chromosome:_1	AUGUSTUS	CDS	82484113	82486389	1	-	0	ID=g3402.t1.CDS1;Parent=g3402.t1;
OX377610.1_Thelaira_solivaga_genome_assembly,_chromosome:_1	AUGUSTUS	exon	82484113	82486389	.	-	.	ID=g3402.t1.exon1;Parent=g3402.t1;
OX377610.1_Thelaira_solivaga_genome_assembly,_chromosome:_1	AUGUSTUS	start_codon	82486387	82486389	.	-	0	ID=g3402.t1.start1;Parent=g3402.t1;
OX377610.1_Thelaira_solivaga_genome_assembly,_chromosome:_1	AUGUSTUS	gene	82549768	82559174	.	+	.	ID=g3403;
OX377610.1_Thelaira_solivaga_genome_assembly,_chromosome:_1	AUGUSTUS	mRNA	82549768	82559174	0.47	+	.	ID=g3403.t1;Parent=g3403;
OX377610.1_Thelaira_solivaga_genome_assembly,_chromosome:_1	AUGUSTUS	start_codon	82549768	82549770	.	+	0	ID=g3403.t1.start1;Parent=g3403.t1;
OX377610.1_Thelaira_solivaga_genome_assembly,_chromosome:_1	AUGUSTUS	CDS	82549768	82549813	0.47	+	0	ID=g3403.t1.CDS1;Parent=g3403.t1;
OX377610.1_Thelaira_solivaga_genome_assembly,_chromosome:_1	AUGUSTUS	exon	82549768	82549813	.	+	.	ID=g3403.t1.exon1;Parent=g3403.t1;
OX377610.1_Thelaira_solivaga_genome_assembly,_chromosome:_1	AUGUSTUS	intron	82549814	82553891	0.48	+	.	ID=g3403.t1.intron1;Parent=g3403.t1;
OX377610.1_Thelaira_solivaga_genome_assembly,_chromosome:_1	AUGUSTUS	CDS	82553892	82554193	1	+	2	ID=g3403.t1.CDS2;Parent=g3403.t1;
OX377610.1_Thelaira_solivaga_genome_assembly,_chromosome:_1	AUGUSTUS	exon	82553892	82554193	.	+	.	ID=g3403.t1.exon2;Parent=g3403.t1;
OX377610.1_Thelaira_solivaga_genome_assembly,_chromosome:_1	AUGUSTUS	intron	82554194	82556275	1	+	.	ID=g3403.t1.intron2;Parent=g3403.t1;
OX377610.1_Thelaira_solivaga_genome_assembly,_chromosome:_1	AUGUSTUS	CDS	82556276	82557322	1	+	0	ID=g3403.t1.CDS3;Parent=g3403.t1;
OX377610.1_Thelaira_solivaga_genome_assembly,_chromosome:_1	AUGUSTUS	exon	82556276	82557322	.	+	.	ID=g3403.t1.exon3;Parent=g3403.t1;
OX377610.1_Thelaira_solivaga_genome_assembly,_chromosome:_1	AUGUSTUS	intron	82557323	82557900	1	+	.	ID=g3403.t1.intron3;Parent=g3403.t1;
OX377610.1_Thelaira_solivaga_genome_assembly,_chromosome:_1	AUGUSTUS	CDS	82557901	82558612	1	+	0	ID=g3403.t1.CDS4;Parent=g3403.t1;
OX377610.1_Thelaira_solivaga_genome_assembly,_chromosome:_1	AUGUSTUS	exon	82557901	82558612	.	+	.	ID=g3403.t1.exon4;Parent=g3403.t1;
OX377610.1_Thelaira_solivaga_genome_assembly,_chromosome:_1	AUGUSTUS	intron	82558613	82558899	1	+	.	ID=g3403.t1.intron4;Parent=g3403.t1;
OX377610.1_Thelaira_solivaga_genome_assembly,_chromosome:_1	AUGUSTUS	CDS	82558900	82559174	1	+	2	ID=g3403.t1.CDS5;Parent=g3403.t1;
OX377610.1_Thelaira_solivaga_genome_assembly,_chromosome:_1	AUGUSTUS	exon	82558900	82559174	.	+	.	ID=g3403.t1.exon5;Parent=g3403.t1;
OX377610.1_Thelaira_solivaga_genome_assembly,_chromosome:_1	AUGUSTUS	stop_codon	82559172	82559174	.	+	0	ID=g3403.t1.stop1;Parent=g3403.t1;
OX377610.1_Thelaira_solivaga_genome_assembly,_chromosome:_1	AUGUSTUS	gene	82560275	82561194	.	+	.	ID=g3404;
OX377610.1_Thelaira_solivaga_genome_assembly,_chromosome:_1	AUGUSTUS	mRNA	82560275	82561194	1	+	.	ID=g3404.t1;Parent=g3404;
OX377610.1_Thelaira_solivaga_genome_assembly,_chromosome:_1	AUGUSTUS	start_codon	82560275	82560277	.	+	0	ID=g3404.t1.start1;Parent=g3404.t1;
OX377610.1_Thelaira_solivaga_genome_assembly,_chromosome:_1	AUGUSTUS	CDS	82560275	82560832	1	+	0	ID=g3404.t1.CDS1;Parent=g3404.t1;
OX377610.1_Thelaira_solivaga_genome_assembly,_chromosome:_1	AUGUSTUS	exon	82560275	82560832	.	+	.	ID=g3404.t1.exon1;Parent=g3404.t1;
OX377610.1_Thelaira_solivaga_genome_assembly,_chromosome:_1	AUGUSTUS	intron	82560833	82560897	1	+	.	ID=g3404.t1.intron1;Parent=g3404.t1;
OX377610.1_Thelaira_solivaga_genome_assembly,_chromosome:_1	AUGUSTUS	CDS	82560898	82561194	1	+	0	ID=g3404.t1.CDS2;Parent=g3404.t1;
OX377610.1_Thelaira_solivaga_genome_assembly,_chromosome:_1	AUGUSTUS	exon	82560898	82561194	.	+	.	ID=g3404.t1.exon2;Parent=g3404.t1;
OX377610.1_Thelaira_solivaga_genome_assembly,_chromosome:_1	AUGUSTUS	stop_codon	82561192	82561194	.	+	0	ID=g3404.t1.stop1;Parent=g3404.t1;
OX377610.1_Thelaira_solivaga_genome_assembly,_chromosome:_1	AUGUSTUS	gene	82561732	82562497	.	+	.	ID=g3405;
OX377610.1_Thelaira_solivaga_genome_assembly,_chromosome:_1	AUGUSTUS	mRNA	82561732	82562497	1	+	.	ID=g3405.t1;Parent=g3405;
OX377610.1_Thelaira_solivaga_genome_assembly,_chromosome:_1	AUGUSTUS	start_codon	82561732	82561734	.	+	0	ID=g3405.t1.start1;Parent=g3405.t1;
OX377610.1_Thelaira_solivaga_genome_assembly,_chromosome:_1	AUGUSTUS	CDS	82561732	82561962	1	+	0	ID=g3405.t1.CDS1;Parent=g3405.t1;
OX377610.1_Thelaira_solivaga_genome_assembly,_chromosome:_1	AUGUSTUS	exon	82561732	82561962	.	+	.	ID=g3405.t1.exon1;Parent=g3405.t1;
OX377610.1_Thelaira_solivaga_genome_assembly,_chromosome:_1	AUGUSTUS	intron	82561963	82562033	1	+	.	ID=g3405.t1.intron1;Parent=g3405.t1;
OX377610.1_Thelaira_solivaga_genome_assembly,_chromosome:_1	AUGUSTUS	CDS	82562034	82562241	1	+	0	ID=g3405.t1.CDS2;Parent=g3405.t1;
OX377610.1_Thelaira_solivaga_genome_assembly,_chromosome:_1	AUGUSTUS	exon	82562034	82562241	.	+	.	ID=g3405.t1.exon2;Parent=g3405.t1;
OX377610.1_Thelaira_solivaga_genome_assembly,_chromosome:_1	AUGUSTUS	intron	82562242	82562303	1	+	.	ID=g3405.t1.intron2;Parent=g3405.t1;
OX377610.1_Thelaira_solivaga_genome_assembly,_chromosome:_1	AUGUSTUS	CDS	82562304	82562497	1	+	2	ID=g3405.t1.CDS3;Parent=g3405.t1;
OX377610.1_Thelaira_solivaga_genome_assembly,_chromosome:_1	AUGUSTUS	exon	82562304	82562497	.	+	.	ID=g3405.t1.exon3;Parent=g3405.t1;
OX377610.1_Thelaira_solivaga_genome_assembly,_chromosome:_1	AUGUSTUS	stop_codon	82562495	82562497	.	+	0	ID=g3405.t1.stop1;Parent=g3405.t1;
OX377610.1_Thelaira_solivaga_genome_assembly,_chromosome:_1	AUGUSTUS	gene	82567911	82573813	.	-	.	ID=g3406;
OX377610.1_Thelaira_solivaga_genome_assembly,_chromosome:_1	AUGUSTUS	mRNA	82567911	82573813	0.97	-	.	ID=g3406.t1;Parent=g3406;
OX377610.1_Thelaira_solivaga_genome_assembly,_chromosome:_1	AUGUSTUS	stop_codon	82567911	82567913	.	-	0	ID=g3406.t1.stop1;Parent=g3406.t1;
OX377610.1_Thelaira_solivaga_genome_assembly,_chromosome:_1	AUGUSTUS	CDS	82567911	82568792	1	-	0	ID=g3406.t1.CDS1;Parent=g3406.t1;
OX377610.1_Thelaira_solivaga_genome_assembly,_chromosome:_1	AUGUSTUS	exon	82567911	82568792	.	-	.	ID=g3406.t1.exon1;Parent=g3406.t1;
OX377610.1_Thelaira_solivaga_genome_assembly,_chromosome:_1	AUGUSTUS	intron	82568793	82569206	1	-	.	ID=g3406.t1.intron1;Parent=g3406.t1;
OX377610.1_Thelaira_solivaga_genome_assembly,_chromosome:_1	AUGUSTUS	CDS	82569207	82570028	1	-	0	ID=g3406.t1.CDS2;Parent=g3406.t1;
OX377610.1_Thelaira_solivaga_genome_assembly,_chromosome:_1	AUGUSTUS	exon	82569207	82570028	.	-	.	ID=g3406.t1.exon2;Parent=g3406.t1;
OX377610.1_Thelaira_solivaga_genome_assembly,_chromosome:_1	AUGUSTUS	intron	82570029	82570087	1	-	.	ID=g3406.t1.intron2;Parent=g3406.t1;
OX377610.1_Thelaira_solivaga_genome_assembly,_chromosome:_1	AUGUSTUS	CDS	82570088	82570437	1	-	2	ID=g3406.t1.CDS3;Parent=g3406.t1;
OX377610.1_Thelaira_solivaga_genome_assembly,_chromosome:_1	AUGUSTUS	exon	82570088	82570437	.	-	.	ID=g3406.t1.exon3;Parent=g3406.t1;
OX377610.1_Thelaira_solivaga_genome_assembly,_chromosome:_1	AUGUSTUS	intron	82570438	82570517	1	-	.	ID=g3406.t1.intron3;Parent=g3406.t1;
OX377610.1_Thelaira_solivaga_genome_assembly,_chromosome:_1	AUGUSTUS	CDS	82570518	82571896	1	-	1	ID=g3406.t1.CDS4;Parent=g3406.t1;
OX377610.1_Thelaira_solivaga_genome_assembly,_chromosome:_1	AUGUSTUS	exon	82570518	82571896	.	-	.	ID=g3406.t1.exon4;Parent=g3406.t1;
OX377610.1_Thelaira_solivaga_genome_assembly,_chromosome:_1	AUGUSTUS	intron	82571897	82573087	1	-	.	ID=g3406.t1.intron4;Parent=g3406.t1;
OX377610.1_Thelaira_solivaga_genome_assembly,_chromosome:_1	AUGUSTUS	CDS	82573088	82573266	1	-	0	ID=g3406.t1.CDS5;Parent=g3406.t1;
OX377610.1_Thelaira_solivaga_genome_assembly,_chromosome:_1	AUGUSTUS	exon	82573088	82573266	.	-	.	ID=g3406.t1.exon5;Parent=g3406.t1;
OX377610.1_Thelaira_solivaga_genome_assembly,_chromosome:_1	AUGUSTUS	intron	82573267	82573347	1	-	.	ID=g3406.t1.intron5;Parent=g3406.t1;
OX377610.1_Thelaira_solivaga_genome_assembly,_chromosome:_1	AUGUSTUS	CDS	82573348	82573520	1	-	2	ID=g3406.t1.CDS6;Parent=g3406.t1;
OX377610.1_Thelaira_solivaga_genome_assembly,_chromosome:_1	AUGUSTUS	exon	82573348	82573520	.	-	.	ID=g3406.t1.exon6;Parent=g3406.t1;
OX377610.1_Thelaira_solivaga_genome_assembly,_chromosome:_1	AUGUSTUS	intron	82573521	82573809	0.98	-	.	ID=g3406.t1.intron6;Parent=g3406.t1;
OX377610.1_Thelaira_solivaga_genome_assembly,_chromosome:_1	AUGUSTUS	CDS	82573810	82573813	0.97	-	0	ID=g3406.t1.CDS7;Parent=g3406.t1;
OX377610.1_Thelaira_solivaga_genome_assembly,_chromosome:_1	AUGUSTUS	exon	82573810	82573813	.	-	.	ID=g3406.t1.exon7;Parent=g3406.t1;
OX377610.1_Thelaira_solivaga_genome_assembly,_chromosome:_1	AUGUSTUS	start_codon	82573811	82573813	.	-	0	ID=g3406.t1.start1;Parent=g3406.t1;
OX377610.1_Thelaira_solivaga_genome_assembly,_chromosome:_1	AUGUSTUS	gene	82575062	82575770	.	+	.	ID=g3407;
OX377610.1_Thelaira_solivaga_genome_assembly,_chromosome:_1	AUGUSTUS	mRNA	82575062	82575770	1	+	.	ID=g3407.t1;Parent=g3407;
OX377610.1_Thelaira_solivaga_genome_assembly,_chromosome:_1	AUGUSTUS	start_codon	82575062	82575064	.	+	0	ID=g3407.t1.start1;Parent=g3407.t1;
OX377610.1_Thelaira_solivaga_genome_assembly,_chromosome:_1	AUGUSTUS	CDS	82575062	82575385	1	+	0	ID=g3407.t1.CDS1;Parent=g3407.t1;
OX377610.1_Thelaira_solivaga_genome_assembly,_chromosome:_1	AUGUSTUS	exon	82575062	82575385	.	+	.	ID=g3407.t1.exon1;Parent=g3407.t1;
OX377610.1_Thelaira_solivaga_genome_assembly,_chromosome:_1	AUGUSTUS	intron	82575386	82575440	1	+	.	ID=g3407.t1.intron1;Parent=g3407.t1;
OX377610.1_Thelaira_solivaga_genome_assembly,_chromosome:_1	AUGUSTUS	CDS	82575441	82575770	1	+	0	ID=g3407.t1.CDS2;Parent=g3407.t1;
OX377610.1_Thelaira_solivaga_genome_assembly,_chromosome:_1	AUGUSTUS	exon	82575441	82575770	.	+	.	ID=g3407.t1.exon2;Parent=g3407.t1;
OX377610.1_Thelaira_solivaga_genome_assembly,_chromosome:_1	AUGUSTUS	stop_codon	82575768	82575770	.	+	0	ID=g3407.t1.stop1;Parent=g3407.t1;
OX377610.1_Thelaira_solivaga_genome_assembly,_chromosome:_1	AUGUSTUS	gene	82577615	82581452	.	-	.	ID=g3408;
OX377610.1_Thelaira_solivaga_genome_assembly,_chromosome:_1	AUGUSTUS	mRNA	82577615	82581452	0.83	-	.	ID=g3408.t1;Parent=g3408;
OX377610.1_Thelaira_solivaga_genome_assembly,_chromosome:_1	AUGUSTUS	stop_codon	82577615	82577617	.	-	0	ID=g3408.t1.stop1;Parent=g3408.t1;
OX377610.1_Thelaira_solivaga_genome_assembly,_chromosome:_1	AUGUSTUS	CDS	82577615	82577670	1	-	2	ID=g3408.t1.CDS1;Parent=g3408.t1;
OX377610.1_Thelaira_solivaga_genome_assembly,_chromosome:_1	AUGUSTUS	exon	82577615	82577670	.	-	.	ID=g3408.t1.exon1;Parent=g3408.t1;
OX377610.1_Thelaira_solivaga_genome_assembly,_chromosome:_1	AUGUSTUS	intron	82577671	82577737	1	-	.	ID=g3408.t1.intron1;Parent=g3408.t1;
OX377610.1_Thelaira_solivaga_genome_assembly,_chromosome:_1	AUGUSTUS	CDS	82577738	82577865	1	-	1	ID=g3408.t1.CDS2;Parent=g3408.t1;
OX377610.1_Thelaira_solivaga_genome_assembly,_chromosome:_1	AUGUSTUS	exon	82577738	82577865	.	-	.	ID=g3408.t1.exon2;Parent=g3408.t1;
OX377610.1_Thelaira_solivaga_genome_assembly,_chromosome:_1	AUGUSTUS	intron	82577866	82578169	1	-	.	ID=g3408.t1.intron2;Parent=g3408.t1;
OX377610.1_Thelaira_solivaga_genome_assembly,_chromosome:_1	AUGUSTUS	CDS	82578170	82578329	1	-	2	ID=g3408.t1.CDS3;Parent=g3408.t1;
OX377610.1_Thelaira_solivaga_genome_assembly,_chromosome:_1	AUGUSTUS	exon	82578170	82578329	.	-	.	ID=g3408.t1.exon3;Parent=g3408.t1;
OX377610.1_Thelaira_solivaga_genome_assembly,_chromosome:_1	AUGUSTUS	intron	82578330	82578410	1	-	.	ID=g3408.t1.intron3;Parent=g3408.t1;
OX377610.1_Thelaira_solivaga_genome_assembly,_chromosome:_1	AUGUSTUS	CDS	82578411	82578528	1	-	0	ID=g3408.t1.CDS4;Parent=g3408.t1;
OX377610.1_Thelaira_solivaga_genome_assembly,_chromosome:_1	AUGUSTUS	exon	82578411	82578528	.	-	.	ID=g3408.t1.exon4;Parent=g3408.t1;
OX377610.1_Thelaira_solivaga_genome_assembly,_chromosome:_1	AUGUSTUS	intron	82578529	82579144	1	-	.	ID=g3408.t1.intron4;Parent=g3408.t1;
OX377610.1_Thelaira_solivaga_genome_assembly,_chromosome:_1	AUGUSTUS	CDS	82579145	82579310	1	-	1	ID=g3408.t1.CDS5;Parent=g3408.t1;
OX377610.1_Thelaira_solivaga_genome_assembly,_chromosome:_1	AUGUSTUS	exon	82579145	82579310	.	-	.	ID=g3408.t1.exon5;Parent=g3408.t1;
OX377610.1_Thelaira_solivaga_genome_assembly,_chromosome:_1	AUGUSTUS	intron	82579311	82579364	1	-	.	ID=g3408.t1.intron5;Parent=g3408.t1;
OX377610.1_Thelaira_solivaga_genome_assembly,_chromosome:_1	AUGUSTUS	CDS	82579365	82579588	1	-	0	ID=g3408.t1.CDS6;Parent=g3408.t1;
OX377610.1_Thelaira_solivaga_genome_assembly,_chromosome:_1	AUGUSTUS	exon	82579365	82579588	.	-	.	ID=g3408.t1.exon6;Parent=g3408.t1;
OX377610.1_Thelaira_solivaga_genome_assembly,_chromosome:_1	AUGUSTUS	intron	82579589	82579656	1	-	.	ID=g3408.t1.intron6;Parent=g3408.t1;
OX377610.1_Thelaira_solivaga_genome_assembly,_chromosome:_1	AUGUSTUS	CDS	82579657	82579838	1	-	2	ID=g3408.t1.CDS7;Parent=g3408.t1;
OX377610.1_Thelaira_solivaga_genome_assembly,_chromosome:_1	AUGUSTUS	exon	82579657	82579838	.	-	.	ID=g3408.t1.exon7;Parent=g3408.t1;
OX377610.1_Thelaira_solivaga_genome_assembly,_chromosome:_1	AUGUSTUS	intron	82579839	82580067	1	-	.	ID=g3408.t1.intron7;Parent=g3408.t1;
OX377610.1_Thelaira_solivaga_genome_assembly,_chromosome:_1	AUGUSTUS	CDS	82580068	82580249	1	-	1	ID=g3408.t1.CDS8;Parent=g3408.t1;
OX377610.1_Thelaira_solivaga_genome_assembly,_chromosome:_1	AUGUSTUS	exon	82580068	82580249	.	-	.	ID=g3408.t1.exon8;Parent=g3408.t1;
OX377610.1_Thelaira_solivaga_genome_assembly,_chromosome:_1	AUGUSTUS	intron	82580250	82580362	1	-	.	ID=g3408.t1.intron8;Parent=g3408.t1;
OX377610.1_Thelaira_solivaga_genome_assembly,_chromosome:_1	AUGUSTUS	CDS	82580363	82580732	1	-	2	ID=g3408.t1.CDS9;Parent=g3408.t1;
OX377610.1_Thelaira_solivaga_genome_assembly,_chromosome:_1	AUGUSTUS	exon	82580363	82580732	.	-	.	ID=g3408.t1.exon9;Parent=g3408.t1;
OX377610.1_Thelaira_solivaga_genome_assembly,_chromosome:_1	AUGUSTUS	intron	82580733	82581397	0.83	-	.	ID=g3408.t1.intron9;Parent=g3408.t1;
OX377610.1_Thelaira_solivaga_genome_assembly,_chromosome:_1	AUGUSTUS	CDS	82581398	82581452	0.83	-	0	ID=g3408.t1.CDS10;Parent=g3408.t1;
OX377610.1_Thelaira_solivaga_genome_assembly,_chromosome:_1	AUGUSTUS	exon	82581398	82581452	.	-	.	ID=g3408.t1.exon10;Parent=g3408.t1;
OX377610.1_Thelaira_solivaga_genome_assembly,_chromosome:_1	AUGUSTUS	start_codon	82581450	82581452	.	-	0	ID=g3408.t1.start1;Parent=g3408.t1;
OX377610.1_Thelaira_solivaga_genome_assembly,_chromosome:_1	AUGUSTUS	gene	82582008	82583260	.	+	.	ID=g3409;
OX377610.1_Thelaira_solivaga_genome_assembly,_chromosome:_1	AUGUSTUS	mRNA	82582008	82583260	1	+	.	ID=g3409.t1;Parent=g3409;
OX377610.1_Thelaira_solivaga_genome_assembly,_chromosome:_1	AUGUSTUS	start_codon	82582008	82582010	.	+	0	ID=g3409.t1.start1;Parent=g3409.t1;
OX377610.1_Thelaira_solivaga_genome_assembly,_chromosome:_1	AUGUSTUS	CDS	82582008	82582279	1	+	0	ID=g3409.t1.CDS1;Parent=g3409.t1;
OX377610.1_Thelaira_solivaga_genome_assembly,_chromosome:_1	AUGUSTUS	exon	82582008	82582279	.	+	.	ID=g3409.t1.exon1;Parent=g3409.t1;
OX377610.1_Thelaira_solivaga_genome_assembly,_chromosome:_1	AUGUSTUS	intron	82582280	82582341	1	+	.	ID=g3409.t1.intron1;Parent=g3409.t1;
OX377610.1_Thelaira_solivaga_genome_assembly,_chromosome:_1	AUGUSTUS	CDS	82582342	82582474	1	+	1	ID=g3409.t1.CDS2;Parent=g3409.t1;
OX377610.1_Thelaira_solivaga_genome_assembly,_chromosome:_1	AUGUSTUS	exon	82582342	82582474	.	+	.	ID=g3409.t1.exon2;Parent=g3409.t1;
OX377610.1_Thelaira_solivaga_genome_assembly,_chromosome:_1	AUGUSTUS	intron	82582475	82582542	1	+	.	ID=g3409.t1.intron2;Parent=g3409.t1;
OX377610.1_Thelaira_solivaga_genome_assembly,_chromosome:_1	AUGUSTUS	CDS	82582543	82582940	1	+	0	ID=g3409.t1.CDS3;Parent=g3409.t1;
OX377610.1_Thelaira_solivaga_genome_assembly,_chromosome:_1	AUGUSTUS	exon	82582543	82582940	.	+	.	ID=g3409.t1.exon3;Parent=g3409.t1;
OX377610.1_Thelaira_solivaga_genome_assembly,_chromosome:_1	AUGUSTUS	intron	82582941	82583124	1	+	.	ID=g3409.t1.intron3;Parent=g3409.t1;
OX377610.1_Thelaira_solivaga_genome_assembly,_chromosome:_1	AUGUSTUS	CDS	82583125	82583260	1	+	1	ID=g3409.t1.CDS4;Parent=g3409.t1;
OX377610.1_Thelaira_solivaga_genome_assembly,_chromosome:_1	AUGUSTUS	exon	82583125	82583260	.	+	.	ID=g3409.t1.exon4;Parent=g3409.t1;
OX377610.1_Thelaira_solivaga_genome_assembly,_chromosome:_1	AUGUSTUS	stop_codon	82583258	82583260	.	+	0	ID=g3409.t1.stop1;Parent=g3409.t1;
OX377610.1_Thelaira_solivaga_genome_assembly,_chromosome:_1	AUGUSTUS	gene	82584693	82585829	.	+	.	ID=g3410;
OX377610.1_Thelaira_solivaga_genome_assembly,_chromosome:_1	AUGUSTUS	mRNA	82584693	82585829	1	+	.	ID=g3410.t1;Parent=g3410;
OX377610.1_Thelaira_solivaga_genome_assembly,_chromosome:_1	AUGUSTUS	start_codon	82584693	82584695	.	+	0	ID=g3410.t1.start1;Parent=g3410.t1;
OX377610.1_Thelaira_solivaga_genome_assembly,_chromosome:_1	AUGUSTUS	CDS	82584693	82584964	1	+	0	ID=g3410.t1.CDS1;Parent=g3410.t1;
OX377610.1_Thelaira_solivaga_genome_assembly,_chromosome:_1	AUGUSTUS	exon	82584693	82584964	.	+	.	ID=g3410.t1.exon1;Parent=g3410.t1;
OX377610.1_Thelaira_solivaga_genome_assembly,_chromosome:_1	AUGUSTUS	intron	82584965	82585032	1	+	.	ID=g3410.t1.intron1;Parent=g3410.t1;
OX377610.1_Thelaira_solivaga_genome_assembly,_chromosome:_1	AUGUSTUS	CDS	82585033	82585165	1	+	1	ID=g3410.t1.CDS2;Parent=g3410.t1;
OX377610.1_Thelaira_solivaga_genome_assembly,_chromosome:_1	AUGUSTUS	exon	82585033	82585165	.	+	.	ID=g3410.t1.exon2;Parent=g3410.t1;
OX377610.1_Thelaira_solivaga_genome_assembly,_chromosome:_1	AUGUSTUS	intron	82585166	82585232	1	+	.	ID=g3410.t1.intron2;Parent=g3410.t1;
OX377610.1_Thelaira_solivaga_genome_assembly,_chromosome:_1	AUGUSTUS	CDS	82585233	82585630	1	+	0	ID=g3410.t1.CDS3;Parent=g3410.t1;
OX377610.1_Thelaira_solivaga_genome_assembly,_chromosome:_1	AUGUSTUS	exon	82585233	82585630	.	+	.	ID=g3410.t1.exon3;Parent=g3410.t1;
OX377610.1_Thelaira_solivaga_genome_assembly,_chromosome:_1	AUGUSTUS	intron	82585631	82585693	1	+	.	ID=g3410.t1.intron3;Parent=g3410.t1;
OX377610.1_Thelaira_solivaga_genome_assembly,_chromosome:_1	AUGUSTUS	CDS	82585694	82585829	1	+	1	ID=g3410.t1.CDS4;Parent=g3410.t1;
OX377610.1_Thelaira_solivaga_genome_assembly,_chromosome:_1	AUGUSTUS	exon	82585694	82585829	.	+	.	ID=g3410.t1.exon4;Parent=g3410.t1;
OX377610.1_Thelaira_solivaga_genome_assembly,_chromosome:_1	AUGUSTUS	stop_codon	82585827	82585829	.	+	0	ID=g3410.t1.stop1;Parent=g3410.t1;
OX377610.1_Thelaira_solivaga_genome_assembly,_chromosome:_1	AUGUSTUS	gene	82587591	82589344	.	+	.	ID=g3411;
OX377610.1_Thelaira_solivaga_genome_assembly,_chromosome:_1	AUGUSTUS	mRNA	82587591	82589344	1	+	.	ID=g3411.t1;Parent=g3411;
OX377610.1_Thelaira_solivaga_genome_assembly,_chromosome:_1	AUGUSTUS	start_codon	82587591	82587593	.	+	0	ID=g3411.t1.start1;Parent=g3411.t1;
OX377610.1_Thelaira_solivaga_genome_assembly,_chromosome:_1	AUGUSTUS	CDS	82587591	82587862	1	+	0	ID=g3411.t1.CDS1;Parent=g3411.t1;
OX377610.1_Thelaira_solivaga_genome_assembly,_chromosome:_1	AUGUSTUS	exon	82587591	82587862	.	+	.	ID=g3411.t1.exon1;Parent=g3411.t1;
OX377610.1_Thelaira_solivaga_genome_assembly,_chromosome:_1	AUGUSTUS	intron	82587863	82588073	1	+	.	ID=g3411.t1.intron1;Parent=g3411.t1;
OX377610.1_Thelaira_solivaga_genome_assembly,_chromosome:_1	AUGUSTUS	CDS	82588074	82588206	1	+	1	ID=g3411.t1.CDS2;Parent=g3411.t1;
OX377610.1_Thelaira_solivaga_genome_assembly,_chromosome:_1	AUGUSTUS	exon	82588074	82588206	.	+	.	ID=g3411.t1.exon2;Parent=g3411.t1;
OX377610.1_Thelaira_solivaga_genome_assembly,_chromosome:_1	AUGUSTUS	intron	82588207	82588734	1	+	.	ID=g3411.t1.intron2;Parent=g3411.t1;
OX377610.1_Thelaira_solivaga_genome_assembly,_chromosome:_1	AUGUSTUS	CDS	82588735	82589132	1	+	0	ID=g3411.t1.CDS3;Parent=g3411.t1;
OX377610.1_Thelaira_solivaga_genome_assembly,_chromosome:_1	AUGUSTUS	exon	82588735	82589132	.	+	.	ID=g3411.t1.exon3;Parent=g3411.t1;
OX377610.1_Thelaira_solivaga_genome_assembly,_chromosome:_1	AUGUSTUS	intron	82589133	82589208	1	+	.	ID=g3411.t1.intron3;Parent=g3411.t1;
OX377610.1_Thelaira_solivaga_genome_assembly,_chromosome:_1	AUGUSTUS	CDS	82589209	82589344	1	+	1	ID=g3411.t1.CDS4;Parent=g3411.t1;
OX377610.1_Thelaira_solivaga_genome_assembly,_chromosome:_1	AUGUSTUS	exon	82589209	82589344	.	+	.	ID=g3411.t1.exon4;Parent=g3411.t1;
OX377610.1_Thelaira_solivaga_genome_assembly,_chromosome:_1	AUGUSTUS	stop_codon	82589342	82589344	.	+	0	ID=g3411.t1.stop1;Parent=g3411.t1;
OX377610.1_Thelaira_solivaga_genome_assembly,_chromosome:_1	AUGUSTUS	gene	82597127	82600867	.	-	.	ID=g3412;
OX377610.1_Thelaira_solivaga_genome_assembly,_chromosome:_1	AUGUSTUS	mRNA	82597127	82600867	0.99	-	.	ID=g3412.t1;Parent=g3412;
OX377610.1_Thelaira_solivaga_genome_assembly,_chromosome:_1	AUGUSTUS	stop_codon	82597127	82597129	.	-	0	ID=g3412.t1.stop1;Parent=g3412.t1;
OX377610.1_Thelaira_solivaga_genome_assembly,_chromosome:_1	AUGUSTUS	CDS	82597127	82597182	1	-	2	ID=g3412.t1.CDS1;Parent=g3412.t1;
OX377610.1_Thelaira_solivaga_genome_assembly,_chromosome:_1	AUGUSTUS	exon	82597127	82597182	.	-	.	ID=g3412.t1.exon1;Parent=g3412.t1;
OX377610.1_Thelaira_solivaga_genome_assembly,_chromosome:_1	AUGUSTUS	intron	82597183	82597259	1	-	.	ID=g3412.t1.intron1;Parent=g3412.t1;
OX377610.1_Thelaira_solivaga_genome_assembly,_chromosome:_1	AUGUSTUS	CDS	82597260	82597387	1	-	1	ID=g3412.t1.CDS2;Parent=g3412.t1;
OX377610.1_Thelaira_solivaga_genome_assembly,_chromosome:_1	AUGUSTUS	exon	82597260	82597387	.	-	.	ID=g3412.t1.exon2;Parent=g3412.t1;
OX377610.1_Thelaira_solivaga_genome_assembly,_chromosome:_1	AUGUSTUS	intron	82597388	82598060	1	-	.	ID=g3412.t1.intron2;Parent=g3412.t1;
OX377610.1_Thelaira_solivaga_genome_assembly,_chromosome:_1	AUGUSTUS	CDS	82598061	82598220	1	-	2	ID=g3412.t1.CDS3;Parent=g3412.t1;
OX377610.1_Thelaira_solivaga_genome_assembly,_chromosome:_1	AUGUSTUS	exon	82598061	82598220	.	-	.	ID=g3412.t1.exon3;Parent=g3412.t1;
OX377610.1_Thelaira_solivaga_genome_assembly,_chromosome:_1	AUGUSTUS	intron	82598221	82598283	1	-	.	ID=g3412.t1.intron3;Parent=g3412.t1;
OX377610.1_Thelaira_solivaga_genome_assembly,_chromosome:_1	AUGUSTUS	CDS	82598284	82598398	1	-	0	ID=g3412.t1.CDS4;Parent=g3412.t1;
OX377610.1_Thelaira_solivaga_genome_assembly,_chromosome:_1	AUGUSTUS	exon	82598284	82598398	.	-	.	ID=g3412.t1.exon4;Parent=g3412.t1;
OX377610.1_Thelaira_solivaga_genome_assembly,_chromosome:_1	AUGUSTUS	intron	82598399	82598716	1	-	.	ID=g3412.t1.intron4;Parent=g3412.t1;
OX377610.1_Thelaira_solivaga_genome_assembly,_chromosome:_1	AUGUSTUS	CDS	82598717	82598879	1	-	1	ID=g3412.t1.CDS5;Parent=g3412.t1;
OX377610.1_Thelaira_solivaga_genome_assembly,_chromosome:_1	AUGUSTUS	exon	82598717	82598879	.	-	.	ID=g3412.t1.exon5;Parent=g3412.t1;
OX377610.1_Thelaira_solivaga_genome_assembly,_chromosome:_1	AUGUSTUS	intron	82598880	82598964	1	-	.	ID=g3412.t1.intron5;Parent=g3412.t1;
OX377610.1_Thelaira_solivaga_genome_assembly,_chromosome:_1	AUGUSTUS	CDS	82598965	82599182	1	-	0	ID=g3412.t1.CDS6;Parent=g3412.t1;
OX377610.1_Thelaira_solivaga_genome_assembly,_chromosome:_1	AUGUSTUS	exon	82598965	82599182	.	-	.	ID=g3412.t1.exon6;Parent=g3412.t1;
OX377610.1_Thelaira_solivaga_genome_assembly,_chromosome:_1	AUGUSTUS	intron	82599183	82599875	1	-	.	ID=g3412.t1.intron6;Parent=g3412.t1;
OX377610.1_Thelaira_solivaga_genome_assembly,_chromosome:_1	AUGUSTUS	CDS	82599876	82600057	1	-	2	ID=g3412.t1.CDS7;Parent=g3412.t1;
OX377610.1_Thelaira_solivaga_genome_assembly,_chromosome:_1	AUGUSTUS	exon	82599876	82600057	.	-	.	ID=g3412.t1.exon7;Parent=g3412.t1;
OX377610.1_Thelaira_solivaga_genome_assembly,_chromosome:_1	AUGUSTUS	intron	82600058	82600117	1	-	.	ID=g3412.t1.intron7;Parent=g3412.t1;
OX377610.1_Thelaira_solivaga_genome_assembly,_chromosome:_1	AUGUSTUS	CDS	82600118	82600284	1	-	1	ID=g3412.t1.CDS8;Parent=g3412.t1;
OX377610.1_Thelaira_solivaga_genome_assembly,_chromosome:_1	AUGUSTUS	exon	82600118	82600284	.	-	.	ID=g3412.t1.exon8;Parent=g3412.t1;
OX377610.1_Thelaira_solivaga_genome_assembly,_chromosome:_1	AUGUSTUS	intron	82600285	82600344	1	-	.	ID=g3412.t1.intron8;Parent=g3412.t1;
OX377610.1_Thelaira_solivaga_genome_assembly,_chromosome:_1	AUGUSTUS	CDS	82600345	82600507	1	-	2	ID=g3412.t1.CDS9;Parent=g3412.t1;
OX377610.1_Thelaira_solivaga_genome_assembly,_chromosome:_1	AUGUSTUS	exon	82600345	82600507	.	-	.	ID=g3412.t1.exon9;Parent=g3412.t1;
OX377610.1_Thelaira_solivaga_genome_assembly,_chromosome:_1	AUGUSTUS	intron	82600508	82600571	1	-	.	ID=g3412.t1.intron9;Parent=g3412.t1;
OX377610.1_Thelaira_solivaga_genome_assembly,_chromosome:_1	AUGUSTUS	CDS	82600572	82600808	0.99	-	2	ID=g3412.t1.CDS10;Parent=g3412.t1;
OX377610.1_Thelaira_solivaga_genome_assembly,_chromosome:_1	AUGUSTUS	exon	82600572	82600808	.	-	.	ID=g3412.t1.exon10;Parent=g3412.t1;
OX377610.1_Thelaira_solivaga_genome_assembly,_chromosome:_1	AUGUSTUS	intron	82600809	82600857	0.99	-	.	ID=g3412.t1.intron10;Parent=g3412.t1;
OX377610.1_Thelaira_solivaga_genome_assembly,_chromosome:_1	AUGUSTUS	CDS	82600858	82600867	1	-	0	ID=g3412.t1.CDS11;Parent=g3412.t1;
OX377610.1_Thelaira_solivaga_genome_assembly,_chromosome:_1	AUGUSTUS	exon	82600858	82600867	.	-	.	ID=g3412.t1.exon11;Parent=g3412.t1;
OX377610.1_Thelaira_solivaga_genome_assembly,_chromosome:_1	AUGUSTUS	start_codon	82600865	82600867	.	-	0	ID=g3412.t1.start1;Parent=g3412.t1;
OX377610.1_Thelaira_solivaga_genome_assembly,_chromosome:_1	AUGUSTUS	gene	82604666	82626498	.	-	.	ID=g3413;
OX377610.1_Thelaira_solivaga_genome_assembly,_chromosome:_1	AUGUSTUS	mRNA	82604666	82626498	1	-	.	ID=g3413.t1;Parent=g3413;
OX377610.1_Thelaira_solivaga_genome_assembly,_chromosome:_1	AUGUSTUS	stop_codon	82604666	82604668	.	-	0	ID=g3413.t1.stop1;Parent=g3413.t1;
OX377610.1_Thelaira_solivaga_genome_assembly,_chromosome:_1	AUGUSTUS	CDS	82604666	82604925	1	-	2	ID=g3413.t1.CDS1;Parent=g3413.t1;
OX377610.1_Thelaira_solivaga_genome_assembly,_chromosome:_1	AUGUSTUS	exon	82604666	82604925	.	-	.	ID=g3413.t1.exon1;Parent=g3413.t1;
OX377610.1_Thelaira_solivaga_genome_assembly,_chromosome:_1	AUGUSTUS	intron	82604926	82605133	1	-	.	ID=g3413.t1.intron1;Parent=g3413.t1;
OX377610.1_Thelaira_solivaga_genome_assembly,_chromosome:_1	AUGUSTUS	CDS	82605134	82605255	1	-	1	ID=g3413.t1.CDS2;Parent=g3413.t1;
OX377610.1_Thelaira_solivaga_genome_assembly,_chromosome:_1	AUGUSTUS	exon	82605134	82605255	.	-	.	ID=g3413.t1.exon2;Parent=g3413.t1;
OX377610.1_Thelaira_solivaga_genome_assembly,_chromosome:_1	AUGUSTUS	intron	82605256	82605344	1	-	.	ID=g3413.t1.intron2;Parent=g3413.t1;
OX377610.1_Thelaira_solivaga_genome_assembly,_chromosome:_1	AUGUSTUS	CDS	82605345	82605692	1	-	1	ID=g3413.t1.CDS3;Parent=g3413.t1;
OX377610.1_Thelaira_solivaga_genome_assembly,_chromosome:_1	AUGUSTUS	exon	82605345	82605692	.	-	.	ID=g3413.t1.exon3;Parent=g3413.t1;
OX377610.1_Thelaira_solivaga_genome_assembly,_chromosome:_1	AUGUSTUS	intron	82605693	82605765	1	-	.	ID=g3413.t1.intron3;Parent=g3413.t1;
OX377610.1_Thelaira_solivaga_genome_assembly,_chromosome:_1	AUGUSTUS	CDS	82605766	82605846	1	-	1	ID=g3413.t1.CDS4;Parent=g3413.t1;
OX377610.1_Thelaira_solivaga_genome_assembly,_chromosome:_1	AUGUSTUS	exon	82605766	82605846	.	-	.	ID=g3413.t1.exon4;Parent=g3413.t1;
OX377610.1_Thelaira_solivaga_genome_assembly,_chromosome:_1	AUGUSTUS	intron	82605847	82610050	1	-	.	ID=g3413.t1.intron4;Parent=g3413.t1;
OX377610.1_Thelaira_solivaga_genome_assembly,_chromosome:_1	AUGUSTUS	CDS	82610051	82610185	1	-	1	ID=g3413.t1.CDS5;Parent=g3413.t1;
OX377610.1_Thelaira_solivaga_genome_assembly,_chromosome:_1	AUGUSTUS	exon	82610051	82610185	.	-	.	ID=g3413.t1.exon5;Parent=g3413.t1;
OX377610.1_Thelaira_solivaga_genome_assembly,_chromosome:_1	AUGUSTUS	intron	82610186	82610358	1	-	.	ID=g3413.t1.intron5;Parent=g3413.t1;
OX377610.1_Thelaira_solivaga_genome_assembly,_chromosome:_1	AUGUSTUS	CDS	82610359	82610572	1	-	2	ID=g3413.t1.CDS6;Parent=g3413.t1;
OX377610.1_Thelaira_solivaga_genome_assembly,_chromosome:_1	AUGUSTUS	exon	82610359	82610572	.	-	.	ID=g3413.t1.exon6;Parent=g3413.t1;
OX377610.1_Thelaira_solivaga_genome_assembly,_chromosome:_1	AUGUSTUS	intron	82610573	82615170	1	-	.	ID=g3413.t1.intron6;Parent=g3413.t1;
OX377610.1_Thelaira_solivaga_genome_assembly,_chromosome:_1	AUGUSTUS	CDS	82615171	82615316	1	-	1	ID=g3413.t1.CDS7;Parent=g3413.t1;
OX377610.1_Thelaira_solivaga_genome_assembly,_chromosome:_1	AUGUSTUS	exon	82615171	82615316	.	-	.	ID=g3413.t1.exon7;Parent=g3413.t1;
OX377610.1_Thelaira_solivaga_genome_assembly,_chromosome:_1	AUGUSTUS	intron	82615317	82626316	1	-	.	ID=g3413.t1.intron7;Parent=g3413.t1;
OX377610.1_Thelaira_solivaga_genome_assembly,_chromosome:_1	AUGUSTUS	CDS	82626317	82626498	1	-	0	ID=g3413.t1.CDS8;Parent=g3413.t1;
OX377610.1_Thelaira_solivaga_genome_assembly,_chromosome:_1	AUGUSTUS	exon	82626317	82626498	.	-	.	ID=g3413.t1.exon8;Parent=g3413.t1;
OX377610.1_Thelaira_solivaga_genome_assembly,_chromosome:_1	AUGUSTUS	start_codon	82626496	82626498	.	-	0	ID=g3413.t1.start1;Parent=g3413.t1;
OX377610.1_Thelaira_solivaga_genome_assembly,_chromosome:_1	AUGUSTUS	gene	82700238	82713963	.	+	.	ID=g3414;
OX377610.1_Thelaira_solivaga_genome_assembly,_chromosome:_1	AUGUSTUS	mRNA	82700337	82713963	0.99	+	.	ID=g3414.t1;Parent=g3414;
OX377610.1_Thelaira_solivaga_genome_assembly,_chromosome:_1	AUGUSTUS	start_codon	82700337	82700339	.	+	0	ID=g3414.t1.start1;Parent=g3414.t1;
OX377610.1_Thelaira_solivaga_genome_assembly,_chromosome:_1	AUGUSTUS	CDS	82700337	82700645	1	+	0	ID=g3414.t1.CDS1;Parent=g3414.t1;
OX377610.1_Thelaira_solivaga_genome_assembly,_chromosome:_1	AUGUSTUS	exon	82700337	82700645	.	+	.	ID=g3414.t1.exon1;Parent=g3414.t1;
OX377610.1_Thelaira_solivaga_genome_assembly,_chromosome:_1	AUGUSTUS	intron	82700646	82701141	1	+	.	ID=g3414.t1.intron1;Parent=g3414.t1;
OX377610.1_Thelaira_solivaga_genome_assembly,_chromosome:_1	AUGUSTUS	CDS	82701142	82701424	0.99	+	0	ID=g3414.t1.CDS2;Parent=g3414.t1;
OX377610.1_Thelaira_solivaga_genome_assembly,_chromosome:_1	AUGUSTUS	exon	82701142	82701424	.	+	.	ID=g3414.t1.exon2;Parent=g3414.t1;
OX377610.1_Thelaira_solivaga_genome_assembly,_chromosome:_1	AUGUSTUS	intron	82701425	82703201	0.99	+	.	ID=g3414.t1.intron2;Parent=g3414.t1;
OX377610.1_Thelaira_solivaga_genome_assembly,_chromosome:_1	AUGUSTUS	CDS	82703202	82703357	1	+	2	ID=g3414.t1.CDS3;Parent=g3414.t1;
OX377610.1_Thelaira_solivaga_genome_assembly,_chromosome:_1	AUGUSTUS	exon	82703202	82703357	.	+	.	ID=g3414.t1.exon3;Parent=g3414.t1;
OX377610.1_Thelaira_solivaga_genome_assembly,_chromosome:_1	AUGUSTUS	intron	82703358	82703433	1	+	.	ID=g3414.t1.intron3;Parent=g3414.t1;
OX377610.1_Thelaira_solivaga_genome_assembly,_chromosome:_1	AUGUSTUS	CDS	82703434	82703518	1	+	2	ID=g3414.t1.CDS4;Parent=g3414.t1;
OX377610.1_Thelaira_solivaga_genome_assembly,_chromosome:_1	AUGUSTUS	exon	82703434	82703518	.	+	.	ID=g3414.t1.exon4;Parent=g3414.t1;
OX377610.1_Thelaira_solivaga_genome_assembly,_chromosome:_1	AUGUSTUS	intron	82703519	82703583	1	+	.	ID=g3414.t1.intron4;Parent=g3414.t1;
OX377610.1_Thelaira_solivaga_genome_assembly,_chromosome:_1	AUGUSTUS	CDS	82703584	82703767	1	+	1	ID=g3414.t1.CDS5;Parent=g3414.t1;
OX377610.1_Thelaira_solivaga_genome_assembly,_chromosome:_1	AUGUSTUS	exon	82703584	82703767	.	+	.	ID=g3414.t1.exon5;Parent=g3414.t1;
OX377610.1_Thelaira_solivaga_genome_assembly,_chromosome:_1	AUGUSTUS	intron	82703768	82703923	1	+	.	ID=g3414.t1.intron5;Parent=g3414.t1;
OX377610.1_Thelaira_solivaga_genome_assembly,_chromosome:_1	AUGUSTUS	CDS	82703924	82704093	1	+	0	ID=g3414.t1.CDS6;Parent=g3414.t1;
OX377610.1_Thelaira_solivaga_genome_assembly,_chromosome:_1	AUGUSTUS	exon	82703924	82704093	.	+	.	ID=g3414.t1.exon6;Parent=g3414.t1;
OX377610.1_Thelaira_solivaga_genome_assembly,_chromosome:_1	AUGUSTUS	intron	82704094	82704381	1	+	.	ID=g3414.t1.intron6;Parent=g3414.t1;
OX377610.1_Thelaira_solivaga_genome_assembly,_chromosome:_1	AUGUSTUS	CDS	82704382	82704562	1	+	1	ID=g3414.t1.CDS7;Parent=g3414.t1;
OX377610.1_Thelaira_solivaga_genome_assembly,_chromosome:_1	AUGUSTUS	exon	82704382	82704562	.	+	.	ID=g3414.t1.exon7;Parent=g3414.t1;
OX377610.1_Thelaira_solivaga_genome_assembly,_chromosome:_1	AUGUSTUS	intron	82704563	82705278	1	+	.	ID=g3414.t1.intron7;Parent=g3414.t1;
OX377610.1_Thelaira_solivaga_genome_assembly,_chromosome:_1	AUGUSTUS	CDS	82705279	82705357	1	+	0	ID=g3414.t1.CDS8;Parent=g3414.t1;
OX377610.1_Thelaira_solivaga_genome_assembly,_chromosome:_1	AUGUSTUS	exon	82705279	82705357	.	+	.	ID=g3414.t1.exon8;Parent=g3414.t1;
OX377610.1_Thelaira_solivaga_genome_assembly,_chromosome:_1	AUGUSTUS	intron	82705358	82705414	1	+	.	ID=g3414.t1.intron8;Parent=g3414.t1;
OX377610.1_Thelaira_solivaga_genome_assembly,_chromosome:_1	AUGUSTUS	CDS	82705415	82705509	1	+	2	ID=g3414.t1.CDS9;Parent=g3414.t1;
OX377610.1_Thelaira_solivaga_genome_assembly,_chromosome:_1	AUGUSTUS	exon	82705415	82705509	.	+	.	ID=g3414.t1.exon9;Parent=g3414.t1;
OX377610.1_Thelaira_solivaga_genome_assembly,_chromosome:_1	AUGUSTUS	intron	82705510	82705575	1	+	.	ID=g3414.t1.intron9;Parent=g3414.t1;
OX377610.1_Thelaira_solivaga_genome_assembly,_chromosome:_1	AUGUSTUS	CDS	82705576	82705755	1	+	0	ID=g3414.t1.CDS10;Parent=g3414.t1;
OX377610.1_Thelaira_solivaga_genome_assembly,_chromosome:_1	AUGUSTUS	exon	82705576	82705755	.	+	.	ID=g3414.t1.exon10;Parent=g3414.t1;
OX377610.1_Thelaira_solivaga_genome_assembly,_chromosome:_1	AUGUSTUS	intron	82705756	82705815	1	+	.	ID=g3414.t1.intron10;Parent=g3414.t1;
OX377610.1_Thelaira_solivaga_genome_assembly,_chromosome:_1	AUGUSTUS	CDS	82705816	82705986	1	+	0	ID=g3414.t1.CDS11;Parent=g3414.t1;
OX377610.1_Thelaira_solivaga_genome_assembly,_chromosome:_1	AUGUSTUS	exon	82705816	82705986	.	+	.	ID=g3414.t1.exon11;Parent=g3414.t1;
OX377610.1_Thelaira_solivaga_genome_assembly,_chromosome:_1	AUGUSTUS	intron	82705987	82706506	1	+	.	ID=g3414.t1.intron11;Parent=g3414.t1;
OX377610.1_Thelaira_solivaga_genome_assembly,_chromosome:_1	AUGUSTUS	CDS	82706507	82706700	1	+	0	ID=g3414.t1.CDS12;Parent=g3414.t1;
OX377610.1_Thelaira_solivaga_genome_assembly,_chromosome:_1	AUGUSTUS	exon	82706507	82706700	.	+	.	ID=g3414.t1.exon12;Parent=g3414.t1;
OX377610.1_Thelaira_solivaga_genome_assembly,_chromosome:_1	AUGUSTUS	intron	82706701	82706774	1	+	.	ID=g3414.t1.intron12;Parent=g3414.t1;
OX377610.1_Thelaira_solivaga_genome_assembly,_chromosome:_1	AUGUSTUS	CDS	82706775	82707003	1	+	1	ID=g3414.t1.CDS13;Parent=g3414.t1;
OX377610.1_Thelaira_solivaga_genome_assembly,_chromosome:_1	AUGUSTUS	exon	82706775	82707003	.	+	.	ID=g3414.t1.exon13;Parent=g3414.t1;
OX377610.1_Thelaira_solivaga_genome_assembly,_chromosome:_1	AUGUSTUS	intron	82707004	82707067	1	+	.	ID=g3414.t1.intron13;Parent=g3414.t1;
OX377610.1_Thelaira_solivaga_genome_assembly,_chromosome:_1	AUGUSTUS	CDS	82707068	82707407	1	+	0	ID=g3414.t1.CDS14;Parent=g3414.t1;
OX377610.1_Thelaira_solivaga_genome_assembly,_chromosome:_1	AUGUSTUS	exon	82707068	82707407	.	+	.	ID=g3414.t1.exon14;Parent=g3414.t1;
OX377610.1_Thelaira_solivaga_genome_assembly,_chromosome:_1	AUGUSTUS	intron	82707408	82707982	1	+	.	ID=g3414.t1.intron14;Parent=g3414.t1;
OX377610.1_Thelaira_solivaga_genome_assembly,_chromosome:_1	AUGUSTUS	CDS	82707983	82708157	1	+	2	ID=g3414.t1.CDS15;Parent=g3414.t1;
OX377610.1_Thelaira_solivaga_genome_assembly,_chromosome:_1	AUGUSTUS	exon	82707983	82708157	.	+	.	ID=g3414.t1.exon15;Parent=g3414.t1;
OX377610.1_Thelaira_solivaga_genome_assembly,_chromosome:_1	AUGUSTUS	intron	82708158	82708214	1	+	.	ID=g3414.t1.intron15;Parent=g3414.t1;
OX377610.1_Thelaira_solivaga_genome_assembly,_chromosome:_1	AUGUSTUS	CDS	82708215	82708371	1	+	1	ID=g3414.t1.CDS16;Parent=g3414.t1;
OX377610.1_Thelaira_solivaga_genome_assembly,_chromosome:_1	AUGUSTUS	exon	82708215	82708371	.	+	.	ID=g3414.t1.exon16;Parent=g3414.t1;
OX377610.1_Thelaira_solivaga_genome_assembly,_chromosome:_1	AUGUSTUS	intron	82708372	82708430	1	+	.	ID=g3414.t1.intron16;Parent=g3414.t1;
OX377610.1_Thelaira_solivaga_genome_assembly,_chromosome:_1	AUGUSTUS	CDS	82708431	82708566	1	+	0	ID=g3414.t1.CDS17;Parent=g3414.t1;
OX377610.1_Thelaira_solivaga_genome_assembly,_chromosome:_1	AUGUSTUS	exon	82708431	82708566	.	+	.	ID=g3414.t1.exon17;Parent=g3414.t1;
OX377610.1_Thelaira_solivaga_genome_assembly,_chromosome:_1	AUGUSTUS	intron	82708567	82708774	1	+	.	ID=g3414.t1.intron17;Parent=g3414.t1;
OX377610.1_Thelaira_solivaga_genome_assembly,_chromosome:_1	AUGUSTUS	CDS	82708775	82708978	1	+	2	ID=g3414.t1.CDS18;Parent=g3414.t1;
OX377610.1_Thelaira_solivaga_genome_assembly,_chromosome:_1	AUGUSTUS	exon	82708775	82708978	.	+	.	ID=g3414.t1.exon18;Parent=g3414.t1;
OX377610.1_Thelaira_solivaga_genome_assembly,_chromosome:_1	AUGUSTUS	intron	82708979	82709038	1	+	.	ID=g3414.t1.intron18;Parent=g3414.t1;
OX377610.1_Thelaira_solivaga_genome_assembly,_chromosome:_1	AUGUSTUS	CDS	82709039	82709154	1	+	2	ID=g3414.t1.CDS19;Parent=g3414.t1;
OX377610.1_Thelaira_solivaga_genome_assembly,_chromosome:_1	AUGUSTUS	exon	82709039	82709154	.	+	.	ID=g3414.t1.exon19;Parent=g3414.t1;
OX377610.1_Thelaira_solivaga_genome_assembly,_chromosome:_1	AUGUSTUS	intron	82709155	82709227	1	+	.	ID=g3414.t1.intron19;Parent=g3414.t1;
OX377610.1_Thelaira_solivaga_genome_assembly,_chromosome:_1	AUGUSTUS	CDS	82709228	82709324	1	+	0	ID=g3414.t1.CDS20;Parent=g3414.t1;
OX377610.1_Thelaira_solivaga_genome_assembly,_chromosome:_1	AUGUSTUS	exon	82709228	82709324	.	+	.	ID=g3414.t1.exon20;Parent=g3414.t1;
OX377610.1_Thelaira_solivaga_genome_assembly,_chromosome:_1	AUGUSTUS	intron	82709325	82709819	1	+	.	ID=g3414.t1.intron20;Parent=g3414.t1;
OX377610.1_Thelaira_solivaga_genome_assembly,_chromosome:_1	AUGUSTUS	CDS	82709820	82710069	1	+	2	ID=g3414.t1.CDS21;Parent=g3414.t1;
OX377610.1_Thelaira_solivaga_genome_assembly,_chromosome:_1	AUGUSTUS	exon	82709820	82710069	.	+	.	ID=g3414.t1.exon21;Parent=g3414.t1;
OX377610.1_Thelaira_solivaga_genome_assembly,_chromosome:_1	AUGUSTUS	intron	82710070	82710134	1	+	.	ID=g3414.t1.intron21;Parent=g3414.t1;
OX377610.1_Thelaira_solivaga_genome_assembly,_chromosome:_1	AUGUSTUS	CDS	82710135	82710262	1	+	1	ID=g3414.t1.CDS22;Parent=g3414.t1;
OX377610.1_Thelaira_solivaga_genome_assembly,_chromosome:_1	AUGUSTUS	exon	82710135	82710262	.	+	.	ID=g3414.t1.exon22;Parent=g3414.t1;
OX377610.1_Thelaira_solivaga_genome_assembly,_chromosome:_1	AUGUSTUS	intron	82710263	82710323	1	+	.	ID=g3414.t1.intron22;Parent=g3414.t1;
OX377610.1_Thelaira_solivaga_genome_assembly,_chromosome:_1	AUGUSTUS	CDS	82710324	82710415	1	+	2	ID=g3414.t1.CDS23;Parent=g3414.t1;
OX377610.1_Thelaira_solivaga_genome_assembly,_chromosome:_1	AUGUSTUS	exon	82710324	82710415	.	+	.	ID=g3414.t1.exon23;Parent=g3414.t1;
OX377610.1_Thelaira_solivaga_genome_assembly,_chromosome:_1	AUGUSTUS	intron	82710416	82711070	1	+	.	ID=g3414.t1.intron23;Parent=g3414.t1;
OX377610.1_Thelaira_solivaga_genome_assembly,_chromosome:_1	AUGUSTUS	CDS	82711071	82711197	1	+	0	ID=g3414.t1.CDS24;Parent=g3414.t1;
OX377610.1_Thelaira_solivaga_genome_assembly,_chromosome:_1	AUGUSTUS	exon	82711071	82711197	.	+	.	ID=g3414.t1.exon24;Parent=g3414.t1;
OX377610.1_Thelaira_solivaga_genome_assembly,_chromosome:_1	AUGUSTUS	intron	82711198	82711345	1	+	.	ID=g3414.t1.intron24;Parent=g3414.t1;
OX377610.1_Thelaira_solivaga_genome_assembly,_chromosome:_1	AUGUSTUS	CDS	82711346	82711456	1	+	2	ID=g3414.t1.CDS25;Parent=g3414.t1;
OX377610.1_Thelaira_solivaga_genome_assembly,_chromosome:_1	AUGUSTUS	exon	82711346	82711456	.	+	.	ID=g3414.t1.exon25;Parent=g3414.t1;
OX377610.1_Thelaira_solivaga_genome_assembly,_chromosome:_1	AUGUSTUS	intron	82711457	82711523	1	+	.	ID=g3414.t1.intron25;Parent=g3414.t1;
OX377610.1_Thelaira_solivaga_genome_assembly,_chromosome:_1	AUGUSTUS	CDS	82711524	82711813	1	+	2	ID=g3414.t1.CDS26;Parent=g3414.t1;
OX377610.1_Thelaira_solivaga_genome_assembly,_chromosome:_1	AUGUSTUS	exon	82711524	82711813	.	+	.	ID=g3414.t1.exon26;Parent=g3414.t1;
OX377610.1_Thelaira_solivaga_genome_assembly,_chromosome:_1	AUGUSTUS	intron	82711814	82711956	1	+	.	ID=g3414.t1.intron26;Parent=g3414.t1;
OX377610.1_Thelaira_solivaga_genome_assembly,_chromosome:_1	AUGUSTUS	CDS	82711957	82712265	1	+	0	ID=g3414.t1.CDS27;Parent=g3414.t1;
OX377610.1_Thelaira_solivaga_genome_assembly,_chromosome:_1	AUGUSTUS	exon	82711957	82712265	.	+	.	ID=g3414.t1.exon27;Parent=g3414.t1;
OX377610.1_Thelaira_solivaga_genome_assembly,_chromosome:_1	AUGUSTUS	intron	82712266	82713137	1	+	.	ID=g3414.t1.intron27;Parent=g3414.t1;
OX377610.1_Thelaira_solivaga_genome_assembly,_chromosome:_1	AUGUSTUS	CDS	82713138	82713712	1	+	0	ID=g3414.t1.CDS28;Parent=g3414.t1;
OX377610.1_Thelaira_solivaga_genome_assembly,_chromosome:_1	AUGUSTUS	exon	82713138	82713712	.	+	.	ID=g3414.t1.exon28;Parent=g3414.t1;
OX377610.1_Thelaira_solivaga_genome_assembly,_chromosome:_1	AUGUSTUS	intron	82713713	82713776	1	+	.	ID=g3414.t1.intron28;Parent=g3414.t1;
OX377610.1_Thelaira_solivaga_genome_assembly,_chromosome:_1	AUGUSTUS	CDS	82713777	82713963	1	+	1	ID=g3414.t1.CDS29;Parent=g3414.t1;
OX377610.1_Thelaira_solivaga_genome_assembly,_chromosome:_1	AUGUSTUS	exon	82713777	82713963	.	+	.	ID=g3414.t1.exon29;Parent=g3414.t1;
OX377610.1_Thelaira_solivaga_genome_assembly,_chromosome:_1	AUGUSTUS	stop_codon	82713961	82713963	.	+	0	ID=g3414.t1.stop1;Parent=g3414.t1;
OX377610.1_Thelaira_solivaga_genome_assembly,_chromosome:_1	AUGUSTUS	mRNA	82702144	82713963	0.71	+	.	ID=g3414.t2;Parent=g3414;
OX377610.1_Thelaira_solivaga_genome_assembly,_chromosome:_1	AUGUSTUS	start_codon	82702144	82702146	.	+	0	ID=g3414.t2.start1;Parent=g3414.t2;
OX377610.1_Thelaira_solivaga_genome_assembly,_chromosome:_1	AUGUSTUS	CDS	82702144	82702267	0.71	+	0	ID=g3414.t2.CDS1;Parent=g3414.t2;
OX377610.1_Thelaira_solivaga_genome_assembly,_chromosome:_1	AUGUSTUS	exon	82702144	82702267	.	+	.	ID=g3414.t2.exon1;Parent=g3414.t2;
OX377610.1_Thelaira_solivaga_genome_assembly,_chromosome:_1	AUGUSTUS	intron	82702268	82703201	1	+	.	ID=g3414.t2.intron1;Parent=g3414.t2;
OX377610.1_Thelaira_solivaga_genome_assembly,_chromosome:_1	AUGUSTUS	CDS	82703202	82703357	1	+	2	ID=g3414.t2.CDS2;Parent=g3414.t2;
OX377610.1_Thelaira_solivaga_genome_assembly,_chromosome:_1	AUGUSTUS	exon	82703202	82703357	.	+	.	ID=g3414.t2.exon2;Parent=g3414.t2;
OX377610.1_Thelaira_solivaga_genome_assembly,_chromosome:_1	AUGUSTUS	intron	82703358	82703433	1	+	.	ID=g3414.t2.intron2;Parent=g3414.t2;
OX377610.1_Thelaira_solivaga_genome_assembly,_chromosome:_1	AUGUSTUS	CDS	82703434	82703518	1	+	2	ID=g3414.t2.CDS3;Parent=g3414.t2;
OX377610.1_Thelaira_solivaga_genome_assembly,_chromosome:_1	AUGUSTUS	exon	82703434	82703518	.	+	.	ID=g3414.t2.exon3;Parent=g3414.t2;
OX377610.1_Thelaira_solivaga_genome_assembly,_chromosome:_1	AUGUSTUS	intron	82703519	82703583	1	+	.	ID=g3414.t2.intron3;Parent=g3414.t2;
OX377610.1_Thelaira_solivaga_genome_assembly,_chromosome:_1	AUGUSTUS	CDS	82703584	82703767	1	+	1	ID=g3414.t2.CDS4;Parent=g3414.t2;
OX377610.1_Thelaira_solivaga_genome_assembly,_chromosome:_1	AUGUSTUS	exon	82703584	82703767	.	+	.	ID=g3414.t2.exon4;Parent=g3414.t2;
OX377610.1_Thelaira_solivaga_genome_assembly,_chromosome:_1	AUGUSTUS	intron	82703768	82703923	1	+	.	ID=g3414.t2.intron4;Parent=g3414.t2;
OX377610.1_Thelaira_solivaga_genome_assembly,_chromosome:_1	AUGUSTUS	CDS	82703924	82704093	1	+	0	ID=g3414.t2.CDS5;Parent=g3414.t2;
OX377610.1_Thelaira_solivaga_genome_assembly,_chromosome:_1	AUGUSTUS	exon	82703924	82704093	.	+	.	ID=g3414.t2.exon5;Parent=g3414.t2;
OX377610.1_Thelaira_solivaga_genome_assembly,_chromosome:_1	AUGUSTUS	intron	82704094	82704381	1	+	.	ID=g3414.t2.intron5;Parent=g3414.t2;
OX377610.1_Thelaira_solivaga_genome_assembly,_chromosome:_1	AUGUSTUS	CDS	82704382	82704562	1	+	1	ID=g3414.t2.CDS6;Parent=g3414.t2;
OX377610.1_Thelaira_solivaga_genome_assembly,_chromosome:_1	AUGUSTUS	exon	82704382	82704562	.	+	.	ID=g3414.t2.exon6;Parent=g3414.t2;
OX377610.1_Thelaira_solivaga_genome_assembly,_chromosome:_1	AUGUSTUS	intron	82704563	82705278	1	+	.	ID=g3414.t2.intron6;Parent=g3414.t2;
OX377610.1_Thelaira_solivaga_genome_assembly,_chromosome:_1	AUGUSTUS	CDS	82705279	82705357	1	+	0	ID=g3414.t2.CDS7;Parent=g3414.t2;
OX377610.1_Thelaira_solivaga_genome_assembly,_chromosome:_1	AUGUSTUS	exon	82705279	82705357	.	+	.	ID=g3414.t2.exon7;Parent=g3414.t2;
OX377610.1_Thelaira_solivaga_genome_assembly,_chromosome:_1	AUGUSTUS	intron	82705358	82705414	1	+	.	ID=g3414.t2.intron7;Parent=g3414.t2;
OX377610.1_Thelaira_solivaga_genome_assembly,_chromosome:_1	AUGUSTUS	CDS	82705415	82705509	1	+	2	ID=g3414.t2.CDS8;Parent=g3414.t2;
OX377610.1_Thelaira_solivaga_genome_assembly,_chromosome:_1	AUGUSTUS	exon	82705415	82705509	.	+	.	ID=g3414.t2.exon8;Parent=g3414.t2;
OX377610.1_Thelaira_solivaga_genome_assembly,_chromosome:_1	AUGUSTUS	intron	82705510	82705575	1	+	.	ID=g3414.t2.intron8;Parent=g3414.t2;
OX377610.1_Thelaira_solivaga_genome_assembly,_chromosome:_1	AUGUSTUS	CDS	82705576	82705755	1	+	0	ID=g3414.t2.CDS9;Parent=g3414.t2;
OX377610.1_Thelaira_solivaga_genome_assembly,_chromosome:_1	AUGUSTUS	exon	82705576	82705755	.	+	.	ID=g3414.t2.exon9;Parent=g3414.t2;
OX377610.1_Thelaira_solivaga_genome_assembly,_chromosome:_1	AUGUSTUS	intron	82705756	82705815	1	+	.	ID=g3414.t2.intron9;Parent=g3414.t2;
OX377610.1_Thelaira_solivaga_genome_assembly,_chromosome:_1	AUGUSTUS	CDS	82705816	82705986	1	+	0	ID=g3414.t2.CDS10;Parent=g3414.t2;
OX377610.1_Thelaira_solivaga_genome_assembly,_chromosome:_1	AUGUSTUS	exon	82705816	82705986	.	+	.	ID=g3414.t2.exon10;Parent=g3414.t2;
OX377610.1_Thelaira_solivaga_genome_assembly,_chromosome:_1	AUGUSTUS	intron	82705987	82706506	1	+	.	ID=g3414.t2.intron10;Parent=g3414.t2;
OX377610.1_Thelaira_solivaga_genome_assembly,_chromosome:_1	AUGUSTUS	CDS	82706507	82706700	1	+	0	ID=g3414.t2.CDS11;Parent=g3414.t2;
OX377610.1_Thelaira_solivaga_genome_assembly,_chromosome:_1	AUGUSTUS	exon	82706507	82706700	.	+	.	ID=g3414.t2.exon11;Parent=g3414.t2;
OX377610.1_Thelaira_solivaga_genome_assembly,_chromosome:_1	AUGUSTUS	intron	82706701	82706774	1	+	.	ID=g3414.t2.intron11;Parent=g3414.t2;
OX377610.1_Thelaira_solivaga_genome_assembly,_chromosome:_1	AUGUSTUS	CDS	82706775	82707003	1	+	1	ID=g3414.t2.CDS12;Parent=g3414.t2;
OX377610.1_Thelaira_solivaga_genome_assembly,_chromosome:_1	AUGUSTUS	exon	82706775	82707003	.	+	.	ID=g3414.t2.exon12;Parent=g3414.t2;
OX377610.1_Thelaira_solivaga_genome_assembly,_chromosome:_1	AUGUSTUS	intron	82707004	82707067	1	+	.	ID=g3414.t2.intron12;Parent=g3414.t2;
OX377610.1_Thelaira_solivaga_genome_assembly,_chromosome:_1	AUGUSTUS	CDS	82707068	82707407	1	+	0	ID=g3414.t2.CDS13;Parent=g3414.t2;
OX377610.1_Thelaira_solivaga_genome_assembly,_chromosome:_1	AUGUSTUS	exon	82707068	82707407	.	+	.	ID=g3414.t2.exon13;Parent=g3414.t2;
OX377610.1_Thelaira_solivaga_genome_assembly,_chromosome:_1	AUGUSTUS	intron	82707408	82707982	1	+	.	ID=g3414.t2.intron13;Parent=g3414.t2;
OX377610.1_Thelaira_solivaga_genome_assembly,_chromosome:_1	AUGUSTUS	CDS	82707983	82708157	1	+	2	ID=g3414.t2.CDS14;Parent=g3414.t2;
OX377610.1_Thelaira_solivaga_genome_assembly,_chromosome:_1	AUGUSTUS	exon	82707983	82708157	.	+	.	ID=g3414.t2.exon14;Parent=g3414.t2;
OX377610.1_Thelaira_solivaga_genome_assembly,_chromosome:_1	AUGUSTUS	intron	82708158	82708214	1	+	.	ID=g3414.t2.intron14;Parent=g3414.t2;
OX377610.1_Thelaira_solivaga_genome_assembly,_chromosome:_1	AUGUSTUS	CDS	82708215	82708371	1	+	1	ID=g3414.t2.CDS15;Parent=g3414.t2;
OX377610.1_Thelaira_solivaga_genome_assembly,_chromosome:_1	AUGUSTUS	exon	82708215	82708371	.	+	.	ID=g3414.t2.exon15;Parent=g3414.t2;
OX377610.1_Thelaira_solivaga_genome_assembly,_chromosome:_1	AUGUSTUS	intron	82708372	82708430	1	+	.	ID=g3414.t2.intron15;Parent=g3414.t2;
OX377610.1_Thelaira_solivaga_genome_assembly,_chromosome:_1	AUGUSTUS	CDS	82708431	82708566	1	+	0	ID=g3414.t2.CDS16;Parent=g3414.t2;
OX377610.1_Thelaira_solivaga_genome_assembly,_chromosome:_1	AUGUSTUS	exon	82708431	82708566	.	+	.	ID=g3414.t2.exon16;Parent=g3414.t2;
OX377610.1_Thelaira_solivaga_genome_assembly,_chromosome:_1	AUGUSTUS	intron	82708567	82708774	1	+	.	ID=g3414.t2.intron16;Parent=g3414.t2;
OX377610.1_Thelaira_solivaga_genome_assembly,_chromosome:_1	AUGUSTUS	CDS	82708775	82708978	1	+	2	ID=g3414.t2.CDS17;Parent=g3414.t2;
OX377610.1_Thelaira_solivaga_genome_assembly,_chromosome:_1	AUGUSTUS	exon	82708775	82708978	.	+	.	ID=g3414.t2.exon17;Parent=g3414.t2;
OX377610.1_Thelaira_solivaga_genome_assembly,_chromosome:_1	AUGUSTUS	intron	82708979	82709038	1	+	.	ID=g3414.t2.intron17;Parent=g3414.t2;
OX377610.1_Thelaira_solivaga_genome_assembly,_chromosome:_1	AUGUSTUS	CDS	82709039	82709154	1	+	2	ID=g3414.t2.CDS18;Parent=g3414.t2;
OX377610.1_Thelaira_solivaga_genome_assembly,_chromosome:_1	AUGUSTUS	exon	82709039	82709154	.	+	.	ID=g3414.t2.exon18;Parent=g3414.t2;
OX377610.1_Thelaira_solivaga_genome_assembly,_chromosome:_1	AUGUSTUS	intron	82709155	82709227	1	+	.	ID=g3414.t2.intron18;Parent=g3414.t2;
OX377610.1_Thelaira_solivaga_genome_assembly,_chromosome:_1	AUGUSTUS	CDS	82709228	82709324	1	+	0	ID=g3414.t2.CDS19;Parent=g3414.t2;
OX377610.1_Thelaira_solivaga_genome_assembly,_chromosome:_1	AUGUSTUS	exon	82709228	82709324	.	+	.	ID=g3414.t2.exon19;Parent=g3414.t2;
OX377610.1_Thelaira_solivaga_genome_assembly,_chromosome:_1	AUGUSTUS	intron	82709325	82709819	1	+	.	ID=g3414.t2.intron19;Parent=g3414.t2;
OX377610.1_Thelaira_solivaga_genome_assembly,_chromosome:_1	AUGUSTUS	CDS	82709820	82710069	1	+	2	ID=g3414.t2.CDS20;Parent=g3414.t2;
OX377610.1_Thelaira_solivaga_genome_assembly,_chromosome:_1	AUGUSTUS	exon	82709820	82710069	.	+	.	ID=g3414.t2.exon20;Parent=g3414.t2;
OX377610.1_Thelaira_solivaga_genome_assembly,_chromosome:_1	AUGUSTUS	intron	82710070	82710134	1	+	.	ID=g3414.t2.intron20;Parent=g3414.t2;
OX377610.1_Thelaira_solivaga_genome_assembly,_chromosome:_1	AUGUSTUS	CDS	82710135	82710262	1	+	1	ID=g3414.t2.CDS21;Parent=g3414.t2;
OX377610.1_Thelaira_solivaga_genome_assembly,_chromosome:_1	AUGUSTUS	exon	82710135	82710262	.	+	.	ID=g3414.t2.exon21;Parent=g3414.t2;
OX377610.1_Thelaira_solivaga_genome_assembly,_chromosome:_1	AUGUSTUS	intron	82710263	82710323	1	+	.	ID=g3414.t2.intron21;Parent=g3414.t2;
OX377610.1_Thelaira_solivaga_genome_assembly,_chromosome:_1	AUGUSTUS	CDS	82710324	82710415	1	+	2	ID=g3414.t2.CDS22;Parent=g3414.t2;
OX377610.1_Thelaira_solivaga_genome_assembly,_chromosome:_1	AUGUSTUS	exon	82710324	82710415	.	+	.	ID=g3414.t2.exon22;Parent=g3414.t2;
OX377610.1_Thelaira_solivaga_genome_assembly,_chromosome:_1	AUGUSTUS	intron	82710416	82711070	1	+	.	ID=g3414.t2.intron22;Parent=g3414.t2;
OX377610.1_Thelaira_solivaga_genome_assembly,_chromosome:_1	AUGUSTUS	CDS	82711071	82711197	1	+	0	ID=g3414.t2.CDS23;Parent=g3414.t2;
OX377610.1_Thelaira_solivaga_genome_assembly,_chromosome:_1	AUGUSTUS	exon	82711071	82711197	.	+	.	ID=g3414.t2.exon23;Parent=g3414.t2;
OX377610.1_Thelaira_solivaga_genome_assembly,_chromosome:_1	AUGUSTUS	intron	82711198	82711345	1	+	.	ID=g3414.t2.intron23;Parent=g3414.t2;
OX377610.1_Thelaira_solivaga_genome_assembly,_chromosome:_1	AUGUSTUS	CDS	82711346	82711456	1	+	2	ID=g3414.t2.CDS24;Parent=g3414.t2;
OX377610.1_Thelaira_solivaga_genome_assembly,_chromosome:_1	AUGUSTUS	exon	82711346	82711456	.	+	.	ID=g3414.t2.exon24;Parent=g3414.t2;
OX377610.1_Thelaira_solivaga_genome_assembly,_chromosome:_1	AUGUSTUS	intron	82711457	82711523	1	+	.	ID=g3414.t2.intron24;Parent=g3414.t2;
OX377610.1_Thelaira_solivaga_genome_assembly,_chromosome:_1	AUGUSTUS	CDS	82711524	82711813	1	+	2	ID=g3414.t2.CDS25;Parent=g3414.t2;
OX377610.1_Thelaira_solivaga_genome_assembly,_chromosome:_1	AUGUSTUS	exon	82711524	82711813	.	+	.	ID=g3414.t2.exon25;Parent=g3414.t2;
OX377610.1_Thelaira_solivaga_genome_assembly,_chromosome:_1	AUGUSTUS	intron	82711814	82711956	1	+	.	ID=g3414.t2.intron25;Parent=g3414.t2;
OX377610.1_Thelaira_solivaga_genome_assembly,_chromosome:_1	AUGUSTUS	CDS	82711957	82712265	1	+	0	ID=g3414.t2.CDS26;Parent=g3414.t2;
OX377610.1_Thelaira_solivaga_genome_assembly,_chromosome:_1	AUGUSTUS	exon	82711957	82712265	.	+	.	ID=g3414.t2.exon26;Parent=g3414.t2;
OX377610.1_Thelaira_solivaga_genome_assembly,_chromosome:_1	AUGUSTUS	intron	82712266	82713137	1	+	.	ID=g3414.t2.intron26;Parent=g3414.t2;
OX377610.1_Thelaira_solivaga_genome_assembly,_chromosome:_1	AUGUSTUS	CDS	82713138	82713712	1	+	0	ID=g3414.t2.CDS27;Parent=g3414.t2;
OX377610.1_Thelaira_solivaga_genome_assembly,_chromosome:_1	AUGUSTUS	exon	82713138	82713712	.	+	.	ID=g3414.t2.exon27;Parent=g3414.t2;
OX377610.1_Thelaira_solivaga_genome_assembly,_chromosome:_1	AUGUSTUS	intron	82713713	82713776	1	+	.	ID=g3414.t2.intron27;Parent=g3414.t2;
OX377610.1_Thelaira_solivaga_genome_assembly,_chromosome:_1	AUGUSTUS	CDS	82713777	82713963	1	+	1	ID=g3414.t2.CDS28;Parent=g3414.t2;
OX377610.1_Thelaira_solivaga_genome_assembly,_chromosome:_1	AUGUSTUS	exon	82713777	82713963	.	+	.	ID=g3414.t2.exon28;Parent=g3414.t2;
OX377610.1_Thelaira_solivaga_genome_assembly,_chromosome:_1	AUGUSTUS	stop_codon	82713961	82713963	.	+	0	ID=g3414.t2.stop1;Parent=g3414.t2;
OX377610.1_Thelaira_solivaga_genome_assembly,_chromosome:_1	AUGUSTUS	mRNA	82702144	82713963	0.69	+	.	ID=g3414.t3;Parent=g3414;
OX377610.1_Thelaira_solivaga_genome_assembly,_chromosome:_1	AUGUSTUS	start_codon	82702144	82702146	.	+	0	ID=g3414.t3.start1;Parent=g3414.t3;
OX377610.1_Thelaira_solivaga_genome_assembly,_chromosome:_1	AUGUSTUS	CDS	82702144	82702267	0.69	+	0	ID=g3414.t3.CDS1;Parent=g3414.t3;
OX377610.1_Thelaira_solivaga_genome_assembly,_chromosome:_1	AUGUSTUS	exon	82702144	82702267	.	+	.	ID=g3414.t3.exon1;Parent=g3414.t3;
OX377610.1_Thelaira_solivaga_genome_assembly,_chromosome:_1	AUGUSTUS	intron	82702268	82703201	1	+	.	ID=g3414.t3.intron1;Parent=g3414.t3;
OX377610.1_Thelaira_solivaga_genome_assembly,_chromosome:_1	AUGUSTUS	CDS	82703202	82703357	1	+	2	ID=g3414.t3.CDS2;Parent=g3414.t3;
OX377610.1_Thelaira_solivaga_genome_assembly,_chromosome:_1	AUGUSTUS	exon	82703202	82703357	.	+	.	ID=g3414.t3.exon2;Parent=g3414.t3;
OX377610.1_Thelaira_solivaga_genome_assembly,_chromosome:_1	AUGUSTUS	intron	82703358	82703433	1	+	.	ID=g3414.t3.intron2;Parent=g3414.t3;
OX377610.1_Thelaira_solivaga_genome_assembly,_chromosome:_1	AUGUSTUS	CDS	82703434	82703518	1	+	2	ID=g3414.t3.CDS3;Parent=g3414.t3;
OX377610.1_Thelaira_solivaga_genome_assembly,_chromosome:_1	AUGUSTUS	exon	82703434	82703518	.	+	.	ID=g3414.t3.exon3;Parent=g3414.t3;
OX377610.1_Thelaira_solivaga_genome_assembly,_chromosome:_1	AUGUSTUS	intron	82703519	82703583	1	+	.	ID=g3414.t3.intron3;Parent=g3414.t3;
OX377610.1_Thelaira_solivaga_genome_assembly,_chromosome:_1	AUGUSTUS	CDS	82703584	82703767	1	+	1	ID=g3414.t3.CDS4;Parent=g3414.t3;
OX377610.1_Thelaira_solivaga_genome_assembly,_chromosome:_1	AUGUSTUS	exon	82703584	82703767	.	+	.	ID=g3414.t3.exon4;Parent=g3414.t3;
OX377610.1_Thelaira_solivaga_genome_assembly,_chromosome:_1	AUGUSTUS	intron	82703768	82703923	1	+	.	ID=g3414.t3.intron4;Parent=g3414.t3;
OX377610.1_Thelaira_solivaga_genome_assembly,_chromosome:_1	AUGUSTUS	CDS	82703924	82704093	1	+	0	ID=g3414.t3.CDS5;Parent=g3414.t3;
OX377610.1_Thelaira_solivaga_genome_assembly,_chromosome:_1	AUGUSTUS	exon	82703924	82704093	.	+	.	ID=g3414.t3.exon5;Parent=g3414.t3;
OX377610.1_Thelaira_solivaga_genome_assembly,_chromosome:_1	AUGUSTUS	intron	82704094	82704381	1	+	.	ID=g3414.t3.intron5;Parent=g3414.t3;
OX377610.1_Thelaira_solivaga_genome_assembly,_chromosome:_1	AUGUSTUS	CDS	82704382	82704562	1	+	1	ID=g3414.t3.CDS6;Parent=g3414.t3;
OX377610.1_Thelaira_solivaga_genome_assembly,_chromosome:_1	AUGUSTUS	exon	82704382	82704562	.	+	.	ID=g3414.t3.exon6;Parent=g3414.t3;
OX377610.1_Thelaira_solivaga_genome_assembly,_chromosome:_1	AUGUSTUS	intron	82704563	82705278	1	+	.	ID=g3414.t3.intron6;Parent=g3414.t3;
OX377610.1_Thelaira_solivaga_genome_assembly,_chromosome:_1	AUGUSTUS	CDS	82705279	82705357	1	+	0	ID=g3414.t3.CDS7;Parent=g3414.t3;
OX377610.1_Thelaira_solivaga_genome_assembly,_chromosome:_1	AUGUSTUS	exon	82705279	82705357	.	+	.	ID=g3414.t3.exon7;Parent=g3414.t3;
OX377610.1_Thelaira_solivaga_genome_assembly,_chromosome:_1	AUGUSTUS	intron	82705358	82705414	1	+	.	ID=g3414.t3.intron7;Parent=g3414.t3;
OX377610.1_Thelaira_solivaga_genome_assembly,_chromosome:_1	AUGUSTUS	CDS	82705415	82705509	1	+	2	ID=g3414.t3.CDS8;Parent=g3414.t3;
OX377610.1_Thelaira_solivaga_genome_assembly,_chromosome:_1	AUGUSTUS	exon	82705415	82705509	.	+	.	ID=g3414.t3.exon8;Parent=g3414.t3;
OX377610.1_Thelaira_solivaga_genome_assembly,_chromosome:_1	AUGUSTUS	intron	82705510	82705575	1	+	.	ID=g3414.t3.intron8;Parent=g3414.t3;
OX377610.1_Thelaira_solivaga_genome_assembly,_chromosome:_1	AUGUSTUS	CDS	82705576	82705755	1	+	0	ID=g3414.t3.CDS9;Parent=g3414.t3;
OX377610.1_Thelaira_solivaga_genome_assembly,_chromosome:_1	AUGUSTUS	exon	82705576	82705755	.	+	.	ID=g3414.t3.exon9;Parent=g3414.t3;
OX377610.1_Thelaira_solivaga_genome_assembly,_chromosome:_1	AUGUSTUS	intron	82705756	82705815	1	+	.	ID=g3414.t3.intron9;Parent=g3414.t3;
OX377610.1_Thelaira_solivaga_genome_assembly,_chromosome:_1	AUGUSTUS	CDS	82705816	82705986	1	+	0	ID=g3414.t3.CDS10;Parent=g3414.t3;
OX377610.1_Thelaira_solivaga_genome_assembly,_chromosome:_1	AUGUSTUS	exon	82705816	82705986	.	+	.	ID=g3414.t3.exon10;Parent=g3414.t3;
OX377610.1_Thelaira_solivaga_genome_assembly,_chromosome:_1	AUGUSTUS	intron	82705987	82706506	1	+	.	ID=g3414.t3.intron10;Parent=g3414.t3;
OX377610.1_Thelaira_solivaga_genome_assembly,_chromosome:_1	AUGUSTUS	CDS	82706507	82706700	1	+	0	ID=g3414.t3.CDS11;Parent=g3414.t3;
OX377610.1_Thelaira_solivaga_genome_assembly,_chromosome:_1	AUGUSTUS	exon	82706507	82706700	.	+	.	ID=g3414.t3.exon11;Parent=g3414.t3;
OX377610.1_Thelaira_solivaga_genome_assembly,_chromosome:_1	AUGUSTUS	intron	82706701	82706774	1	+	.	ID=g3414.t3.intron11;Parent=g3414.t3;
OX377610.1_Thelaira_solivaga_genome_assembly,_chromosome:_1	AUGUSTUS	CDS	82706775	82707003	1	+	1	ID=g3414.t3.CDS12;Parent=g3414.t3;
OX377610.1_Thelaira_solivaga_genome_assembly,_chromosome:_1	AUGUSTUS	exon	82706775	82707003	.	+	.	ID=g3414.t3.exon12;Parent=g3414.t3;
OX377610.1_Thelaira_solivaga_genome_assembly,_chromosome:_1	AUGUSTUS	intron	82707004	82707067	1	+	.	ID=g3414.t3.intron12;Parent=g3414.t3;
OX377610.1_Thelaira_solivaga_genome_assembly,_chromosome:_1	AUGUSTUS	CDS	82707068	82707407	1	+	0	ID=g3414.t3.CDS13;Parent=g3414.t3;
OX377610.1_Thelaira_solivaga_genome_assembly,_chromosome:_1	AUGUSTUS	exon	82707068	82707407	.	+	.	ID=g3414.t3.exon13;Parent=g3414.t3;
OX377610.1_Thelaira_solivaga_genome_assembly,_chromosome:_1	AUGUSTUS	intron	82707408	82707982	1	+	.	ID=g3414.t3.intron13;Parent=g3414.t3;
OX377610.1_Thelaira_solivaga_genome_assembly,_chromosome:_1	AUGUSTUS	CDS	82707983	82708157	1	+	2	ID=g3414.t3.CDS14;Parent=g3414.t3;
OX377610.1_Thelaira_solivaga_genome_assembly,_chromosome:_1	AUGUSTUS	exon	82707983	82708157	.	+	.	ID=g3414.t3.exon14;Parent=g3414.t3;
OX377610.1_Thelaira_solivaga_genome_assembly,_chromosome:_1	AUGUSTUS	intron	82708158	82708214	1	+	.	ID=g3414.t3.intron14;Parent=g3414.t3;
OX377610.1_Thelaira_solivaga_genome_assembly,_chromosome:_1	AUGUSTUS	CDS	82708215	82708371	1	+	1	ID=g3414.t3.CDS15;Parent=g3414.t3;
OX377610.1_Thelaira_solivaga_genome_assembly,_chromosome:_1	AUGUSTUS	exon	82708215	82708371	.	+	.	ID=g3414.t3.exon15;Parent=g3414.t3;
OX377610.1_Thelaira_solivaga_genome_assembly,_chromosome:_1	AUGUSTUS	intron	82708372	82708430	1	+	.	ID=g3414.t3.intron15;Parent=g3414.t3;
OX377610.1_Thelaira_solivaga_genome_assembly,_chromosome:_1	AUGUSTUS	CDS	82708431	82708566	1	+	0	ID=g3414.t3.CDS16;Parent=g3414.t3;
OX377610.1_Thelaira_solivaga_genome_assembly,_chromosome:_1	AUGUSTUS	exon	82708431	82708566	.	+	.	ID=g3414.t3.exon16;Parent=g3414.t3;
OX377610.1_Thelaira_solivaga_genome_assembly,_chromosome:_1	AUGUSTUS	intron	82708567	82708774	1	+	.	ID=g3414.t3.intron16;Parent=g3414.t3;
OX377610.1_Thelaira_solivaga_genome_assembly,_chromosome:_1	AUGUSTUS	CDS	82708775	82708978	1	+	2	ID=g3414.t3.CDS17;Parent=g3414.t3;
OX377610.1_Thelaira_solivaga_genome_assembly,_chromosome:_1	AUGUSTUS	exon	82708775	82708978	.	+	.	ID=g3414.t3.exon17;Parent=g3414.t3;
OX377610.1_Thelaira_solivaga_genome_assembly,_chromosome:_1	AUGUSTUS	intron	82708979	82709038	1	+	.	ID=g3414.t3.intron17;Parent=g3414.t3;
OX377610.1_Thelaira_solivaga_genome_assembly,_chromosome:_1	AUGUSTUS	CDS	82709039	82709154	1	+	2	ID=g3414.t3.CDS18;Parent=g3414.t3;
OX377610.1_Thelaira_solivaga_genome_assembly,_chromosome:_1	AUGUSTUS	exon	82709039	82709154	.	+	.	ID=g3414.t3.exon18;Parent=g3414.t3;
OX377610.1_Thelaira_solivaga_genome_assembly,_chromosome:_1	AUGUSTUS	intron	82709155	82709227	1	+	.	ID=g3414.t3.intron18;Parent=g3414.t3;
OX377610.1_Thelaira_solivaga_genome_assembly,_chromosome:_1	AUGUSTUS	CDS	82709228	82709324	1	+	0	ID=g3414.t3.CDS19;Parent=g3414.t3;
OX377610.1_Thelaira_solivaga_genome_assembly,_chromosome:_1	AUGUSTUS	exon	82709228	82709324	.	+	.	ID=g3414.t3.exon19;Parent=g3414.t3;
OX377610.1_Thelaira_solivaga_genome_assembly,_chromosome:_1	AUGUSTUS	intron	82709325	82709819	1	+	.	ID=g3414.t3.intron19;Parent=g3414.t3;
OX377610.1_Thelaira_solivaga_genome_assembly,_chromosome:_1	AUGUSTUS	CDS	82709820	82710069	1	+	2	ID=g3414.t3.CDS20;Parent=g3414.t3;
OX377610.1_Thelaira_solivaga_genome_assembly,_chromosome:_1	AUGUSTUS	exon	82709820	82710069	.	+	.	ID=g3414.t3.exon20;Parent=g3414.t3;
OX377610.1_Thelaira_solivaga_genome_assembly,_chromosome:_1	AUGUSTUS	intron	82710070	82710134	1	+	.	ID=g3414.t3.intron20;Parent=g3414.t3;
OX377610.1_Thelaira_solivaga_genome_assembly,_chromosome:_1	AUGUSTUS	CDS	82710135	82710262	1	+	1	ID=g3414.t3.CDS21;Parent=g3414.t3;
OX377610.1_Thelaira_solivaga_genome_assembly,_chromosome:_1	AUGUSTUS	exon	82710135	82710262	.	+	.	ID=g3414.t3.exon21;Parent=g3414.t3;
OX377610.1_Thelaira_solivaga_genome_assembly,_chromosome:_1	AUGUSTUS	intron	82710263	82710323	1	+	.	ID=g3414.t3.intron21;Parent=g3414.t3;
OX377610.1_Thelaira_solivaga_genome_assembly,_chromosome:_1	AUGUSTUS	CDS	82710324	82710415	1	+	2	ID=g3414.t3.CDS22;Parent=g3414.t3;
OX377610.1_Thelaira_solivaga_genome_assembly,_chromosome:_1	AUGUSTUS	exon	82710324	82710415	.	+	.	ID=g3414.t3.exon22;Parent=g3414.t3;
OX377610.1_Thelaira_solivaga_genome_assembly,_chromosome:_1	AUGUSTUS	intron	82710416	82711070	1	+	.	ID=g3414.t3.intron22;Parent=g3414.t3;
OX377610.1_Thelaira_solivaga_genome_assembly,_chromosome:_1	AUGUSTUS	CDS	82711071	82711197	1	+	0	ID=g3414.t3.CDS23;Parent=g3414.t3;
OX377610.1_Thelaira_solivaga_genome_assembly,_chromosome:_1	AUGUSTUS	exon	82711071	82711197	.	+	.	ID=g3414.t3.exon23;Parent=g3414.t3;
OX377610.1_Thelaira_solivaga_genome_assembly,_chromosome:_1	AUGUSTUS	intron	82711198	82711345	1	+	.	ID=g3414.t3.intron23;Parent=g3414.t3;
OX377610.1_Thelaira_solivaga_genome_assembly,_chromosome:_1	AUGUSTUS	CDS	82711346	82711456	1	+	2	ID=g3414.t3.CDS24;Parent=g3414.t3;
OX377610.1_Thelaira_solivaga_genome_assembly,_chromosome:_1	AUGUSTUS	exon	82711346	82711456	.	+	.	ID=g3414.t3.exon24;Parent=g3414.t3;
OX377610.1_Thelaira_solivaga_genome_assembly,_chromosome:_1	AUGUSTUS	intron	82711457	82711523	1	+	.	ID=g3414.t3.intron24;Parent=g3414.t3;
OX377610.1_Thelaira_solivaga_genome_assembly,_chromosome:_1	AUGUSTUS	CDS	82711524	82711813	1	+	2	ID=g3414.t3.CDS25;Parent=g3414.t3;
OX377610.1_Thelaira_solivaga_genome_assembly,_chromosome:_1	AUGUSTUS	exon	82711524	82711813	.	+	.	ID=g3414.t3.exon25;Parent=g3414.t3;
OX377610.1_Thelaira_solivaga_genome_assembly,_chromosome:_1	AUGUSTUS	intron	82711814	82711956	1	+	.	ID=g3414.t3.intron25;Parent=g3414.t3;
OX377610.1_Thelaira_solivaga_genome_assembly,_chromosome:_1	AUGUSTUS	CDS	82711957	82712241	1	+	0	ID=g3414.t3.CDS26;Parent=g3414.t3;
OX377610.1_Thelaira_solivaga_genome_assembly,_chromosome:_1	AUGUSTUS	exon	82711957	82712241	.	+	.	ID=g3414.t3.exon26;Parent=g3414.t3;
OX377610.1_Thelaira_solivaga_genome_assembly,_chromosome:_1	AUGUSTUS	intron	82712242	82713137	1	+	.	ID=g3414.t3.intron26;Parent=g3414.t3;
OX377610.1_Thelaira_solivaga_genome_assembly,_chromosome:_1	AUGUSTUS	CDS	82713138	82713712	1	+	0	ID=g3414.t3.CDS27;Parent=g3414.t3;
OX377610.1_Thelaira_solivaga_genome_assembly,_chromosome:_1	AUGUSTUS	exon	82713138	82713712	.	+	.	ID=g3414.t3.exon27;Parent=g3414.t3;
OX377610.1_Thelaira_solivaga_genome_assembly,_chromosome:_1	AUGUSTUS	intron	82713713	82713776	1	+	.	ID=g3414.t3.intron27;Parent=g3414.t3;
OX377610.1_Thelaira_solivaga_genome_assembly,_chromosome:_1	AUGUSTUS	CDS	82713777	82713963	1	+	1	ID=g3414.t3.CDS28;Parent=g3414.t3;
OX377610.1_Thelaira_solivaga_genome_assembly,_chromosome:_1	AUGUSTUS	exon	82713777	82713963	.	+	.	ID=g3414.t3.exon28;Parent=g3414.t3;
OX377610.1_Thelaira_solivaga_genome_assembly,_chromosome:_1	AUGUSTUS	stop_codon	82713961	82713963	.	+	0	ID=g3414.t3.stop1;Parent=g3414.t3;
OX377610.1_Thelaira_solivaga_genome_assembly,_chromosome:_1	GeneMark.hmm3	mRNA	82700238	82701453	.	+	.	ID=g3414.t4;Parent=g3414;
OX377610.1_Thelaira_solivaga_genome_assembly,_chromosome:_1	GeneMark.hmm3	start_codon	82700238	82700240	.	+	0	ID=g3414.t4.start1;Parent=g3414.t4;
OX377610.1_Thelaira_solivaga_genome_assembly,_chromosome:_1	GeneMark.hmm3	CDS	82700238	82700645	.	+	0	ID=g3414.t4.CDS1;Parent=g3414.t4;
OX377610.1_Thelaira_solivaga_genome_assembly,_chromosome:_1	GeneMark.hmm3	exon	82700238	82700645	0	+	.	ID=g3414.t4.exon1;Parent=g3414.t4;
OX377610.1_Thelaira_solivaga_genome_assembly,_chromosome:_1	GeneMark.hmm3	intron	82700646	82701141	.	+	0	ID=g3414.t4.intron1;Parent=g3414.t4;
OX377610.1_Thelaira_solivaga_genome_assembly,_chromosome:_1	GeneMark.hmm3	CDS	82701142	82701453	.	+	0	ID=g3414.t4.CDS2;Parent=g3414.t4;
OX377610.1_Thelaira_solivaga_genome_assembly,_chromosome:_1	GeneMark.hmm3	exon	82701142	82701453	0	+	.	ID=g3414.t4.exon2;Parent=g3414.t4;
OX377610.1_Thelaira_solivaga_genome_assembly,_chromosome:_1	GeneMark.hmm3	stop_codon	82701451	82701453	.	+	0	ID=g3414.t4.stop1;Parent=g3414.t4;
OX377610.1_Thelaira_solivaga_genome_assembly,_chromosome:_1	GeneMark.hmm3	mRNA	82702186	82713963	.	+	.	ID=g3414.t5;Parent=g3414;
OX377610.1_Thelaira_solivaga_genome_assembly,_chromosome:_1	GeneMark.hmm3	start_codon	82702186	82702188	.	+	0	ID=g3414.t5.start1;Parent=g3414.t5;
OX377610.1_Thelaira_solivaga_genome_assembly,_chromosome:_1	GeneMark.hmm3	CDS	82702186	82702267	.	+	0	ID=g3414.t5.CDS1;Parent=g3414.t5;
OX377610.1_Thelaira_solivaga_genome_assembly,_chromosome:_1	GeneMark.hmm3	exon	82702186	82702267	0	+	.	ID=g3414.t5.exon1;Parent=g3414.t5;
OX377610.1_Thelaira_solivaga_genome_assembly,_chromosome:_1	GeneMark.hmm3	intron	82702268	82703201	.	+	2	ID=g3414.t5.intron1;Parent=g3414.t5;
OX377610.1_Thelaira_solivaga_genome_assembly,_chromosome:_1	GeneMark.hmm3	CDS	82703202	82703357	.	+	2	ID=g3414.t5.CDS2;Parent=g3414.t5;
OX377610.1_Thelaira_solivaga_genome_assembly,_chromosome:_1	GeneMark.hmm3	exon	82703202	82703357	0	+	.	ID=g3414.t5.exon2;Parent=g3414.t5;
OX377610.1_Thelaira_solivaga_genome_assembly,_chromosome:_1	GeneMark.hmm3	intron	82703358	82703433	.	+	2	ID=g3414.t5.intron2;Parent=g3414.t5;
OX377610.1_Thelaira_solivaga_genome_assembly,_chromosome:_1	GeneMark.hmm3	CDS	82703434	82703518	.	+	2	ID=g3414.t5.CDS3;Parent=g3414.t5;
OX377610.1_Thelaira_solivaga_genome_assembly,_chromosome:_1	GeneMark.hmm3	exon	82703434	82703518	0	+	.	ID=g3414.t5.exon3;Parent=g3414.t5;
OX377610.1_Thelaira_solivaga_genome_assembly,_chromosome:_1	GeneMark.hmm3	intron	82703519	82703583	.	+	1	ID=g3414.t5.intron3;Parent=g3414.t5;
OX377610.1_Thelaira_solivaga_genome_assembly,_chromosome:_1	GeneMark.hmm3	CDS	82703584	82703767	.	+	1	ID=g3414.t5.CDS4;Parent=g3414.t5;
OX377610.1_Thelaira_solivaga_genome_assembly,_chromosome:_1	GeneMark.hmm3	exon	82703584	82703767	0	+	.	ID=g3414.t5.exon4;Parent=g3414.t5;
OX377610.1_Thelaira_solivaga_genome_assembly,_chromosome:_1	GeneMark.hmm3	intron	82703768	82703923	.	+	0	ID=g3414.t5.intron4;Parent=g3414.t5;
OX377610.1_Thelaira_solivaga_genome_assembly,_chromosome:_1	GeneMark.hmm3	CDS	82703924	82704093	.	+	0	ID=g3414.t5.CDS5;Parent=g3414.t5;
OX377610.1_Thelaira_solivaga_genome_assembly,_chromosome:_1	GeneMark.hmm3	exon	82703924	82704093	0	+	.	ID=g3414.t5.exon5;Parent=g3414.t5;
OX377610.1_Thelaira_solivaga_genome_assembly,_chromosome:_1	GeneMark.hmm3	intron	82704094	82704381	.	+	1	ID=g3414.t5.intron5;Parent=g3414.t5;
OX377610.1_Thelaira_solivaga_genome_assembly,_chromosome:_1	GeneMark.hmm3	CDS	82704382	82704562	.	+	1	ID=g3414.t5.CDS6;Parent=g3414.t5;
OX377610.1_Thelaira_solivaga_genome_assembly,_chromosome:_1	GeneMark.hmm3	exon	82704382	82704562	0	+	.	ID=g3414.t5.exon6;Parent=g3414.t5;
OX377610.1_Thelaira_solivaga_genome_assembly,_chromosome:_1	GeneMark.hmm3	intron	82704563	82705278	.	+	0	ID=g3414.t5.intron6;Parent=g3414.t5;
OX377610.1_Thelaira_solivaga_genome_assembly,_chromosome:_1	GeneMark.hmm3	CDS	82705279	82705357	.	+	0	ID=g3414.t5.CDS7;Parent=g3414.t5;
OX377610.1_Thelaira_solivaga_genome_assembly,_chromosome:_1	GeneMark.hmm3	exon	82705279	82705357	0	+	.	ID=g3414.t5.exon7;Parent=g3414.t5;
OX377610.1_Thelaira_solivaga_genome_assembly,_chromosome:_1	GeneMark.hmm3	intron	82705358	82705414	.	+	2	ID=g3414.t5.intron7;Parent=g3414.t5;
OX377610.1_Thelaira_solivaga_genome_assembly,_chromosome:_1	GeneMark.hmm3	CDS	82705415	82705509	.	+	2	ID=g3414.t5.CDS8;Parent=g3414.t5;
OX377610.1_Thelaira_solivaga_genome_assembly,_chromosome:_1	GeneMark.hmm3	exon	82705415	82705509	0	+	.	ID=g3414.t5.exon8;Parent=g3414.t5;
OX377610.1_Thelaira_solivaga_genome_assembly,_chromosome:_1	GeneMark.hmm3	intron	82705510	82705575	.	+	0	ID=g3414.t5.intron8;Parent=g3414.t5;
OX377610.1_Thelaira_solivaga_genome_assembly,_chromosome:_1	GeneMark.hmm3	CDS	82705576	82705755	.	+	0	ID=g3414.t5.CDS9;Parent=g3414.t5;
OX377610.1_Thelaira_solivaga_genome_assembly,_chromosome:_1	GeneMark.hmm3	exon	82705576	82705755	0	+	.	ID=g3414.t5.exon9;Parent=g3414.t5;
OX377610.1_Thelaira_solivaga_genome_assembly,_chromosome:_1	GeneMark.hmm3	intron	82705756	82705815	.	+	0	ID=g3414.t5.intron9;Parent=g3414.t5;
OX377610.1_Thelaira_solivaga_genome_assembly,_chromosome:_1	GeneMark.hmm3	CDS	82705816	82705986	.	+	0	ID=g3414.t5.CDS10;Parent=g3414.t5;
OX377610.1_Thelaira_solivaga_genome_assembly,_chromosome:_1	GeneMark.hmm3	exon	82705816	82705986	0	+	.	ID=g3414.t5.exon10;Parent=g3414.t5;
OX377610.1_Thelaira_solivaga_genome_assembly,_chromosome:_1	GeneMark.hmm3	intron	82705987	82706506	.	+	0	ID=g3414.t5.intron10;Parent=g3414.t5;
OX377610.1_Thelaira_solivaga_genome_assembly,_chromosome:_1	GeneMark.hmm3	CDS	82706507	82706700	.	+	0	ID=g3414.t5.CDS11;Parent=g3414.t5;
OX377610.1_Thelaira_solivaga_genome_assembly,_chromosome:_1	GeneMark.hmm3	exon	82706507	82706700	0	+	.	ID=g3414.t5.exon11;Parent=g3414.t5;
OX377610.1_Thelaira_solivaga_genome_assembly,_chromosome:_1	GeneMark.hmm3	intron	82706701	82706774	.	+	1	ID=g3414.t5.intron11;Parent=g3414.t5;
OX377610.1_Thelaira_solivaga_genome_assembly,_chromosome:_1	GeneMark.hmm3	CDS	82706775	82707003	.	+	1	ID=g3414.t5.CDS12;Parent=g3414.t5;
OX377610.1_Thelaira_solivaga_genome_assembly,_chromosome:_1	GeneMark.hmm3	exon	82706775	82707003	0	+	.	ID=g3414.t5.exon12;Parent=g3414.t5;
OX377610.1_Thelaira_solivaga_genome_assembly,_chromosome:_1	GeneMark.hmm3	intron	82707004	82707067	.	+	0	ID=g3414.t5.intron12;Parent=g3414.t5;
OX377610.1_Thelaira_solivaga_genome_assembly,_chromosome:_1	GeneMark.hmm3	CDS	82707068	82707407	.	+	0	ID=g3414.t5.CDS13;Parent=g3414.t5;
OX377610.1_Thelaira_solivaga_genome_assembly,_chromosome:_1	GeneMark.hmm3	exon	82707068	82707407	0	+	.	ID=g3414.t5.exon13;Parent=g3414.t5;
OX377610.1_Thelaira_solivaga_genome_assembly,_chromosome:_1	GeneMark.hmm3	intron	82707408	82707982	.	+	2	ID=g3414.t5.intron13;Parent=g3414.t5;
OX377610.1_Thelaira_solivaga_genome_assembly,_chromosome:_1	GeneMark.hmm3	CDS	82707983	82708157	.	+	2	ID=g3414.t5.CDS14;Parent=g3414.t5;
OX377610.1_Thelaira_solivaga_genome_assembly,_chromosome:_1	GeneMark.hmm3	exon	82707983	82708157	0	+	.	ID=g3414.t5.exon14;Parent=g3414.t5;
OX377610.1_Thelaira_solivaga_genome_assembly,_chromosome:_1	GeneMark.hmm3	intron	82708158	82708214	.	+	1	ID=g3414.t5.intron14;Parent=g3414.t5;
OX377610.1_Thelaira_solivaga_genome_assembly,_chromosome:_1	GeneMark.hmm3	CDS	82708215	82708371	.	+	1	ID=g3414.t5.CDS15;Parent=g3414.t5;
OX377610.1_Thelaira_solivaga_genome_assembly,_chromosome:_1	GeneMark.hmm3	exon	82708215	82708371	0	+	.	ID=g3414.t5.exon15;Parent=g3414.t5;
OX377610.1_Thelaira_solivaga_genome_assembly,_chromosome:_1	GeneMark.hmm3	intron	82708372	82708430	.	+	0	ID=g3414.t5.intron15;Parent=g3414.t5;
OX377610.1_Thelaira_solivaga_genome_assembly,_chromosome:_1	GeneMark.hmm3	CDS	82708431	82708566	.	+	0	ID=g3414.t5.CDS16;Parent=g3414.t5;
OX377610.1_Thelaira_solivaga_genome_assembly,_chromosome:_1	GeneMark.hmm3	exon	82708431	82708566	0	+	.	ID=g3414.t5.exon16;Parent=g3414.t5;
OX377610.1_Thelaira_solivaga_genome_assembly,_chromosome:_1	GeneMark.hmm3	intron	82708567	82708774	.	+	2	ID=g3414.t5.intron16;Parent=g3414.t5;
OX377610.1_Thelaira_solivaga_genome_assembly,_chromosome:_1	GeneMark.hmm3	CDS	82708775	82708978	.	+	2	ID=g3414.t5.CDS17;Parent=g3414.t5;
OX377610.1_Thelaira_solivaga_genome_assembly,_chromosome:_1	GeneMark.hmm3	exon	82708775	82708978	0	+	.	ID=g3414.t5.exon17;Parent=g3414.t5;
OX377610.1_Thelaira_solivaga_genome_assembly,_chromosome:_1	GeneMark.hmm3	intron	82708979	82709038	.	+	2	ID=g3414.t5.intron17;Parent=g3414.t5;
OX377610.1_Thelaira_solivaga_genome_assembly,_chromosome:_1	GeneMark.hmm3	CDS	82709039	82709154	.	+	2	ID=g3414.t5.CDS18;Parent=g3414.t5;
OX377610.1_Thelaira_solivaga_genome_assembly,_chromosome:_1	GeneMark.hmm3	exon	82709039	82709154	0	+	.	ID=g3414.t5.exon18;Parent=g3414.t5;
OX377610.1_Thelaira_solivaga_genome_assembly,_chromosome:_1	GeneMark.hmm3	intron	82709155	82709227	.	+	0	ID=g3414.t5.intron18;Parent=g3414.t5;
OX377610.1_Thelaira_solivaga_genome_assembly,_chromosome:_1	GeneMark.hmm3	CDS	82709228	82709324	.	+	0	ID=g3414.t5.CDS19;Parent=g3414.t5;
OX377610.1_Thelaira_solivaga_genome_assembly,_chromosome:_1	GeneMark.hmm3	exon	82709228	82709324	0	+	.	ID=g3414.t5.exon19;Parent=g3414.t5;
OX377610.1_Thelaira_solivaga_genome_assembly,_chromosome:_1	GeneMark.hmm3	intron	82709325	82709819	.	+	2	ID=g3414.t5.intron19;Parent=g3414.t5;
OX377610.1_Thelaira_solivaga_genome_assembly,_chromosome:_1	GeneMark.hmm3	CDS	82709820	82710069	.	+	2	ID=g3414.t5.CDS20;Parent=g3414.t5;
OX377610.1_Thelaira_solivaga_genome_assembly,_chromosome:_1	GeneMark.hmm3	exon	82709820	82710069	0	+	.	ID=g3414.t5.exon20;Parent=g3414.t5;
OX377610.1_Thelaira_solivaga_genome_assembly,_chromosome:_1	GeneMark.hmm3	intron	82710070	82710134	.	+	1	ID=g3414.t5.intron20;Parent=g3414.t5;
OX377610.1_Thelaira_solivaga_genome_assembly,_chromosome:_1	GeneMark.hmm3	CDS	82710135	82710262	.	+	1	ID=g3414.t5.CDS21;Parent=g3414.t5;
OX377610.1_Thelaira_solivaga_genome_assembly,_chromosome:_1	GeneMark.hmm3	exon	82710135	82710262	0	+	.	ID=g3414.t5.exon21;Parent=g3414.t5;
OX377610.1_Thelaira_solivaga_genome_assembly,_chromosome:_1	GeneMark.hmm3	intron	82710263	82710323	.	+	2	ID=g3414.t5.intron21;Parent=g3414.t5;
OX377610.1_Thelaira_solivaga_genome_assembly,_chromosome:_1	GeneMark.hmm3	CDS	82710324	82710415	.	+	2	ID=g3414.t5.CDS22;Parent=g3414.t5;
OX377610.1_Thelaira_solivaga_genome_assembly,_chromosome:_1	GeneMark.hmm3	exon	82710324	82710415	0	+	.	ID=g3414.t5.exon22;Parent=g3414.t5;
OX377610.1_Thelaira_solivaga_genome_assembly,_chromosome:_1	GeneMark.hmm3	intron	82710416	82711070	.	+	0	ID=g3414.t5.intron22;Parent=g3414.t5;
OX377610.1_Thelaira_solivaga_genome_assembly,_chromosome:_1	GeneMark.hmm3	CDS	82711071	82711197	.	+	0	ID=g3414.t5.CDS23;Parent=g3414.t5;
OX377610.1_Thelaira_solivaga_genome_assembly,_chromosome:_1	GeneMark.hmm3	exon	82711071	82711197	0	+	.	ID=g3414.t5.exon23;Parent=g3414.t5;
OX377610.1_Thelaira_solivaga_genome_assembly,_chromosome:_1	GeneMark.hmm3	intron	82711198	82711345	.	+	2	ID=g3414.t5.intron23;Parent=g3414.t5;
OX377610.1_Thelaira_solivaga_genome_assembly,_chromosome:_1	GeneMark.hmm3	CDS	82711346	82711456	.	+	2	ID=g3414.t5.CDS24;Parent=g3414.t5;
OX377610.1_Thelaira_solivaga_genome_assembly,_chromosome:_1	GeneMark.hmm3	exon	82711346	82711456	0	+	.	ID=g3414.t5.exon24;Parent=g3414.t5;
OX377610.1_Thelaira_solivaga_genome_assembly,_chromosome:_1	GeneMark.hmm3	intron	82711457	82711523	.	+	2	ID=g3414.t5.intron24;Parent=g3414.t5;
OX377610.1_Thelaira_solivaga_genome_assembly,_chromosome:_1	GeneMark.hmm3	CDS	82711524	82711813	.	+	2	ID=g3414.t5.CDS25;Parent=g3414.t5;
OX377610.1_Thelaira_solivaga_genome_assembly,_chromosome:_1	GeneMark.hmm3	exon	82711524	82711813	0	+	.	ID=g3414.t5.exon25;Parent=g3414.t5;
OX377610.1_Thelaira_solivaga_genome_assembly,_chromosome:_1	GeneMark.hmm3	intron	82711814	82711956	.	+	0	ID=g3414.t5.intron25;Parent=g3414.t5;
OX377610.1_Thelaira_solivaga_genome_assembly,_chromosome:_1	GeneMark.hmm3	CDS	82711957	82712265	.	+	0	ID=g3414.t5.CDS26;Parent=g3414.t5;
OX377610.1_Thelaira_solivaga_genome_assembly,_chromosome:_1	GeneMark.hmm3	exon	82711957	82712265	0	+	.	ID=g3414.t5.exon26;Parent=g3414.t5;
OX377610.1_Thelaira_solivaga_genome_assembly,_chromosome:_1	GeneMark.hmm3	intron	82712266	82713137	.	+	0	ID=g3414.t5.intron26;Parent=g3414.t5;
OX377610.1_Thelaira_solivaga_genome_assembly,_chromosome:_1	GeneMark.hmm3	CDS	82713138	82713712	.	+	0	ID=g3414.t5.CDS27;Parent=g3414.t5;
OX377610.1_Thelaira_solivaga_genome_assembly,_chromosome:_1	GeneMark.hmm3	exon	82713138	82713712	0	+	.	ID=g3414.t5.exon27;Parent=g3414.t5;
OX377610.1_Thelaira_solivaga_genome_assembly,_chromosome:_1	GeneMark.hmm3	intron	82713713	82713776	.	+	1	ID=g3414.t5.intron27;Parent=g3414.t5;
OX377610.1_Thelaira_solivaga_genome_assembly,_chromosome:_1	GeneMark.hmm3	CDS	82713777	82713963	.	+	1	ID=g3414.t5.CDS28;Parent=g3414.t5;
OX377610.1_Thelaira_solivaga_genome_assembly,_chromosome:_1	GeneMark.hmm3	exon	82713777	82713963	0	+	.	ID=g3414.t5.exon28;Parent=g3414.t5;
OX377610.1_Thelaira_solivaga_genome_assembly,_chromosome:_1	GeneMark.hmm3	stop_codon	82713961	82713963	.	+	0	ID=g3414.t5.stop1;Parent=g3414.t5;
OX377610.1_Thelaira_solivaga_genome_assembly,_chromosome:_1	AUGUSTUS	gene	82714118	82721950	.	-	.	ID=g3415;
OX377610.1_Thelaira_solivaga_genome_assembly,_chromosome:_1	AUGUSTUS	mRNA	82714118	82721950	1	-	.	ID=g3415.t1;Parent=g3415;
OX377610.1_Thelaira_solivaga_genome_assembly,_chromosome:_1	AUGUSTUS	stop_codon	82714118	82714120	.	-	0	ID=g3415.t1.stop1;Parent=g3415.t1;
OX377610.1_Thelaira_solivaga_genome_assembly,_chromosome:_1	AUGUSTUS	CDS	82714118	82714360	1	-	0	ID=g3415.t1.CDS1;Parent=g3415.t1;
OX377610.1_Thelaira_solivaga_genome_assembly,_chromosome:_1	AUGUSTUS	exon	82714118	82714360	.	-	.	ID=g3415.t1.exon1;Parent=g3415.t1;
OX377610.1_Thelaira_solivaga_genome_assembly,_chromosome:_1	AUGUSTUS	intron	82714361	82714418	1	-	.	ID=g3415.t1.intron1;Parent=g3415.t1;
OX377610.1_Thelaira_solivaga_genome_assembly,_chromosome:_1	AUGUSTUS	CDS	82714419	82714704	1	-	1	ID=g3415.t1.CDS2;Parent=g3415.t1;
OX377610.1_Thelaira_solivaga_genome_assembly,_chromosome:_1	AUGUSTUS	exon	82714419	82714704	.	-	.	ID=g3415.t1.exon2;Parent=g3415.t1;
OX377610.1_Thelaira_solivaga_genome_assembly,_chromosome:_1	AUGUSTUS	intron	82714705	82715306	1	-	.	ID=g3415.t1.intron2;Parent=g3415.t1;
OX377610.1_Thelaira_solivaga_genome_assembly,_chromosome:_1	AUGUSTUS	CDS	82715307	82716458	1	-	1	ID=g3415.t1.CDS3;Parent=g3415.t1;
OX377610.1_Thelaira_solivaga_genome_assembly,_chromosome:_1	AUGUSTUS	exon	82715307	82716458	.	-	.	ID=g3415.t1.exon3;Parent=g3415.t1;
OX377610.1_Thelaira_solivaga_genome_assembly,_chromosome:_1	AUGUSTUS	intron	82716459	82716842	1	-	.	ID=g3415.t1.intron3;Parent=g3415.t1;
OX377610.1_Thelaira_solivaga_genome_assembly,_chromosome:_1	AUGUSTUS	CDS	82716843	82717016	1	-	1	ID=g3415.t1.CDS4;Parent=g3415.t1;
OX377610.1_Thelaira_solivaga_genome_assembly,_chromosome:_1	AUGUSTUS	exon	82716843	82717016	.	-	.	ID=g3415.t1.exon4;Parent=g3415.t1;
OX377610.1_Thelaira_solivaga_genome_assembly,_chromosome:_1	AUGUSTUS	intron	82717017	82717204	1	-	.	ID=g3415.t1.intron4;Parent=g3415.t1;
OX377610.1_Thelaira_solivaga_genome_assembly,_chromosome:_1	AUGUSTUS	CDS	82717205	82717430	1	-	2	ID=g3415.t1.CDS5;Parent=g3415.t1;
OX377610.1_Thelaira_solivaga_genome_assembly,_chromosome:_1	AUGUSTUS	exon	82717205	82717430	.	-	.	ID=g3415.t1.exon5;Parent=g3415.t1;
OX377610.1_Thelaira_solivaga_genome_assembly,_chromosome:_1	AUGUSTUS	intron	82717431	82720669	1	-	.	ID=g3415.t1.intron5;Parent=g3415.t1;
OX377610.1_Thelaira_solivaga_genome_assembly,_chromosome:_1	AUGUSTUS	CDS	82720670	82720781	1	-	0	ID=g3415.t1.CDS6;Parent=g3415.t1;
OX377610.1_Thelaira_solivaga_genome_assembly,_chromosome:_1	AUGUSTUS	exon	82720670	82720781	.	-	.	ID=g3415.t1.exon6;Parent=g3415.t1;
OX377610.1_Thelaira_solivaga_genome_assembly,_chromosome:_1	AUGUSTUS	intron	82720782	82720848	1	-	.	ID=g3415.t1.intron6;Parent=g3415.t1;
OX377610.1_Thelaira_solivaga_genome_assembly,_chromosome:_1	AUGUSTUS	CDS	82720849	82721208	1	-	0	ID=g3415.t1.CDS7;Parent=g3415.t1;
OX377610.1_Thelaira_solivaga_genome_assembly,_chromosome:_1	AUGUSTUS	exon	82720849	82721208	.	-	.	ID=g3415.t1.exon7;Parent=g3415.t1;
OX377610.1_Thelaira_solivaga_genome_assembly,_chromosome:_1	AUGUSTUS	intron	82721209	82721637	1	-	.	ID=g3415.t1.intron7;Parent=g3415.t1;
OX377610.1_Thelaira_solivaga_genome_assembly,_chromosome:_1	AUGUSTUS	CDS	82721638	82721848	1	-	1	ID=g3415.t1.CDS8;Parent=g3415.t1;
OX377610.1_Thelaira_solivaga_genome_assembly,_chromosome:_1	AUGUSTUS	exon	82721638	82721848	.	-	.	ID=g3415.t1.exon8;Parent=g3415.t1;
OX377610.1_Thelaira_solivaga_genome_assembly,_chromosome:_1	AUGUSTUS	intron	82721849	82721909	1	-	.	ID=g3415.t1.intron8;Parent=g3415.t1;
OX377610.1_Thelaira_solivaga_genome_assembly,_chromosome:_1	AUGUSTUS	CDS	82721910	82721950	1	-	0	ID=g3415.t1.CDS9;Parent=g3415.t1;
OX377610.1_Thelaira_solivaga_genome_assembly,_chromosome:_1	AUGUSTUS	exon	82721910	82721950	.	-	.	ID=g3415.t1.exon9;Parent=g3415.t1;
OX377610.1_Thelaira_solivaga_genome_assembly,_chromosome:_1	AUGUSTUS	start_codon	82721948	82721950	.	-	0	ID=g3415.t1.start1;Parent=g3415.t1;
OX377610.1_Thelaira_solivaga_genome_assembly,_chromosome:_1	AUGUSTUS	gene	82723599	82724666	.	-	.	ID=g3416;
OX377610.1_Thelaira_solivaga_genome_assembly,_chromosome:_1	AUGUSTUS	mRNA	82723599	82724666	1	-	.	ID=g3416.t1;Parent=g3416;
OX377610.1_Thelaira_solivaga_genome_assembly,_chromosome:_1	AUGUSTUS	stop_codon	82723599	82723601	.	-	0	ID=g3416.t1.stop1;Parent=g3416.t1;
OX377610.1_Thelaira_solivaga_genome_assembly,_chromosome:_1	AUGUSTUS	CDS	82723599	82724666	1	-	0	ID=g3416.t1.CDS1;Parent=g3416.t1;
OX377610.1_Thelaira_solivaga_genome_assembly,_chromosome:_1	AUGUSTUS	exon	82723599	82724666	.	-	.	ID=g3416.t1.exon1;Parent=g3416.t1;
OX377610.1_Thelaira_solivaga_genome_assembly,_chromosome:_1	AUGUSTUS	start_codon	82724664	82724666	.	-	0	ID=g3416.t1.start1;Parent=g3416.t1;
OX377610.1_Thelaira_solivaga_genome_assembly,_chromosome:_1	AUGUSTUS	gene	82724696	82725951	.	-	.	ID=g3417;
OX377610.1_Thelaira_solivaga_genome_assembly,_chromosome:_1	AUGUSTUS	mRNA	82724696	82725951	1	-	.	ID=g3417.t1;Parent=g3417;
OX377610.1_Thelaira_solivaga_genome_assembly,_chromosome:_1	AUGUSTUS	stop_codon	82724696	82724698	.	-	0	ID=g3417.t1.stop1;Parent=g3417.t1;
OX377610.1_Thelaira_solivaga_genome_assembly,_chromosome:_1	AUGUSTUS	CDS	82724696	82724939	1	-	1	ID=g3417.t1.CDS1;Parent=g3417.t1;
OX377610.1_Thelaira_solivaga_genome_assembly,_chromosome:_1	AUGUSTUS	exon	82724696	82724939	.	-	.	ID=g3417.t1.exon1;Parent=g3417.t1;
OX377610.1_Thelaira_solivaga_genome_assembly,_chromosome:_1	AUGUSTUS	intron	82724940	82725880	1	-	.	ID=g3417.t1.intron1;Parent=g3417.t1;
OX377610.1_Thelaira_solivaga_genome_assembly,_chromosome:_1	AUGUSTUS	CDS	82725881	82725951	1	-	0	ID=g3417.t1.CDS2;Parent=g3417.t1;
OX377610.1_Thelaira_solivaga_genome_assembly,_chromosome:_1	AUGUSTUS	exon	82725881	82725951	.	-	.	ID=g3417.t1.exon2;Parent=g3417.t1;
OX377610.1_Thelaira_solivaga_genome_assembly,_chromosome:_1	AUGUSTUS	start_codon	82725949	82725951	.	-	0	ID=g3417.t1.start1;Parent=g3417.t1;
OX377610.1_Thelaira_solivaga_genome_assembly,_chromosome:_1	AUGUSTUS	gene	82726667	82732885	.	+	.	ID=g3418;
OX377610.1_Thelaira_solivaga_genome_assembly,_chromosome:_1	AUGUSTUS	mRNA	82726667	82732885	1	+	.	ID=g3418.t1;Parent=g3418;
OX377610.1_Thelaira_solivaga_genome_assembly,_chromosome:_1	AUGUSTUS	start_codon	82726667	82726669	.	+	0	ID=g3418.t1.start1;Parent=g3418.t1;
OX377610.1_Thelaira_solivaga_genome_assembly,_chromosome:_1	AUGUSTUS	CDS	82726667	82726750	1	+	0	ID=g3418.t1.CDS1;Parent=g3418.t1;
OX377610.1_Thelaira_solivaga_genome_assembly,_chromosome:_1	AUGUSTUS	exon	82726667	82726750	.	+	.	ID=g3418.t1.exon1;Parent=g3418.t1;
OX377610.1_Thelaira_solivaga_genome_assembly,_chromosome:_1	AUGUSTUS	intron	82726751	82727228	1	+	.	ID=g3418.t1.intron1;Parent=g3418.t1;
OX377610.1_Thelaira_solivaga_genome_assembly,_chromosome:_1	AUGUSTUS	CDS	82727229	82727323	1	+	0	ID=g3418.t1.CDS2;Parent=g3418.t1;
OX377610.1_Thelaira_solivaga_genome_assembly,_chromosome:_1	AUGUSTUS	exon	82727229	82727323	.	+	.	ID=g3418.t1.exon2;Parent=g3418.t1;
OX377610.1_Thelaira_solivaga_genome_assembly,_chromosome:_1	AUGUSTUS	intron	82727324	82727388	1	+	.	ID=g3418.t1.intron2;Parent=g3418.t1;
OX377610.1_Thelaira_solivaga_genome_assembly,_chromosome:_1	AUGUSTUS	CDS	82727389	82727499	1	+	1	ID=g3418.t1.CDS3;Parent=g3418.t1;
OX377610.1_Thelaira_solivaga_genome_assembly,_chromosome:_1	AUGUSTUS	exon	82727389	82727499	.	+	.	ID=g3418.t1.exon3;Parent=g3418.t1;
OX377610.1_Thelaira_solivaga_genome_assembly,_chromosome:_1	AUGUSTUS	intron	82727500	82728940	1	+	.	ID=g3418.t1.intron3;Parent=g3418.t1;
OX377610.1_Thelaira_solivaga_genome_assembly,_chromosome:_1	AUGUSTUS	CDS	82728941	82729507	1	+	1	ID=g3418.t1.CDS4;Parent=g3418.t1;
OX377610.1_Thelaira_solivaga_genome_assembly,_chromosome:_1	AUGUSTUS	exon	82728941	82729507	.	+	.	ID=g3418.t1.exon4;Parent=g3418.t1;
OX377610.1_Thelaira_solivaga_genome_assembly,_chromosome:_1	AUGUSTUS	intron	82729508	82730350	1	+	.	ID=g3418.t1.intron4;Parent=g3418.t1;
OX377610.1_Thelaira_solivaga_genome_assembly,_chromosome:_1	AUGUSTUS	CDS	82730351	82730495	1	+	1	ID=g3418.t1.CDS5;Parent=g3418.t1;
OX377610.1_Thelaira_solivaga_genome_assembly,_chromosome:_1	AUGUSTUS	exon	82730351	82730495	.	+	.	ID=g3418.t1.exon5;Parent=g3418.t1;
OX377610.1_Thelaira_solivaga_genome_assembly,_chromosome:_1	AUGUSTUS	intron	82730496	82732369	1	+	.	ID=g3418.t1.intron5;Parent=g3418.t1;
OX377610.1_Thelaira_solivaga_genome_assembly,_chromosome:_1	AUGUSTUS	CDS	82732370	82732675	1	+	0	ID=g3418.t1.CDS6;Parent=g3418.t1;
OX377610.1_Thelaira_solivaga_genome_assembly,_chromosome:_1	AUGUSTUS	exon	82732370	82732675	.	+	.	ID=g3418.t1.exon6;Parent=g3418.t1;
OX377610.1_Thelaira_solivaga_genome_assembly,_chromosome:_1	AUGUSTUS	intron	82732676	82732750	1	+	.	ID=g3418.t1.intron6;Parent=g3418.t1;
OX377610.1_Thelaira_solivaga_genome_assembly,_chromosome:_1	AUGUSTUS	CDS	82732751	82732885	1	+	0	ID=g3418.t1.CDS7;Parent=g3418.t1;
OX377610.1_Thelaira_solivaga_genome_assembly,_chromosome:_1	AUGUSTUS	exon	82732751	82732885	.	+	.	ID=g3418.t1.exon7;Parent=g3418.t1;
OX377610.1_Thelaira_solivaga_genome_assembly,_chromosome:_1	AUGUSTUS	stop_codon	82732883	82732885	.	+	0	ID=g3418.t1.stop1;Parent=g3418.t1;
OX377610.1_Thelaira_solivaga_genome_assembly,_chromosome:_1	AUGUSTUS	gene	83148302	83155792	.	+	.	ID=g3419;
OX377610.1_Thelaira_solivaga_genome_assembly,_chromosome:_1	AUGUSTUS	mRNA	83148302	83155792	1	+	.	ID=g3419.t1;Parent=g3419;
OX377610.1_Thelaira_solivaga_genome_assembly,_chromosome:_1	AUGUSTUS	start_codon	83148302	83148304	.	+	0	ID=g3419.t1.start1;Parent=g3419.t1;
OX377610.1_Thelaira_solivaga_genome_assembly,_chromosome:_1	AUGUSTUS	CDS	83148302	83154363	1	+	0	ID=g3419.t1.CDS1;Parent=g3419.t1;
OX377610.1_Thelaira_solivaga_genome_assembly,_chromosome:_1	AUGUSTUS	exon	83148302	83154363	.	+	.	ID=g3419.t1.exon1;Parent=g3419.t1;
OX377610.1_Thelaira_solivaga_genome_assembly,_chromosome:_1	AUGUSTUS	intron	83154364	83155602	1	+	.	ID=g3419.t1.intron1;Parent=g3419.t1;
OX377610.1_Thelaira_solivaga_genome_assembly,_chromosome:_1	AUGUSTUS	CDS	83155603	83155792	1	+	1	ID=g3419.t1.CDS2;Parent=g3419.t1;
OX377610.1_Thelaira_solivaga_genome_assembly,_chromosome:_1	AUGUSTUS	exon	83155603	83155792	.	+	.	ID=g3419.t1.exon2;Parent=g3419.t1;
OX377610.1_Thelaira_solivaga_genome_assembly,_chromosome:_1	AUGUSTUS	stop_codon	83155790	83155792	.	+	0	ID=g3419.t1.stop1;Parent=g3419.t1;
OX377610.1_Thelaira_solivaga_genome_assembly,_chromosome:_1	AUGUSTUS	gene	83168987	83169435	.	+	.	ID=g3420;
OX377610.1_Thelaira_solivaga_genome_assembly,_chromosome:_1	AUGUSTUS	mRNA	83168987	83169435	1	+	.	ID=g3420.t1;Parent=g3420;
OX377610.1_Thelaira_solivaga_genome_assembly,_chromosome:_1	AUGUSTUS	start_codon	83168987	83168989	.	+	0	ID=g3420.t1.start1;Parent=g3420.t1;
OX377610.1_Thelaira_solivaga_genome_assembly,_chromosome:_1	AUGUSTUS	CDS	83168987	83169112	1	+	0	ID=g3420.t1.CDS1;Parent=g3420.t1;
OX377610.1_Thelaira_solivaga_genome_assembly,_chromosome:_1	AUGUSTUS	exon	83168987	83169112	.	+	.	ID=g3420.t1.exon1;Parent=g3420.t1;
OX377610.1_Thelaira_solivaga_genome_assembly,_chromosome:_1	AUGUSTUS	intron	83169113	83169255	1	+	.	ID=g3420.t1.intron1;Parent=g3420.t1;
OX377610.1_Thelaira_solivaga_genome_assembly,_chromosome:_1	AUGUSTUS	CDS	83169256	83169435	1	+	0	ID=g3420.t1.CDS2;Parent=g3420.t1;
OX377610.1_Thelaira_solivaga_genome_assembly,_chromosome:_1	AUGUSTUS	exon	83169256	83169435	.	+	.	ID=g3420.t1.exon2;Parent=g3420.t1;
OX377610.1_Thelaira_solivaga_genome_assembly,_chromosome:_1	AUGUSTUS	stop_codon	83169433	83169435	.	+	0	ID=g3420.t1.stop1;Parent=g3420.t1;
OX377610.1_Thelaira_solivaga_genome_assembly,_chromosome:_1	AUGUSTUS	gene	83233084	83236324	.	+	.	ID=g3421;
OX377610.1_Thelaira_solivaga_genome_assembly,_chromosome:_1	AUGUSTUS	mRNA	83233084	83236324	1	+	.	ID=g3421.t1;Parent=g3421;
OX377610.1_Thelaira_solivaga_genome_assembly,_chromosome:_1	AUGUSTUS	start_codon	83233084	83233086	.	+	0	ID=g3421.t1.start1;Parent=g3421.t1;
OX377610.1_Thelaira_solivaga_genome_assembly,_chromosome:_1	AUGUSTUS	CDS	83233084	83233214	1	+	0	ID=g3421.t1.CDS1;Parent=g3421.t1;
OX377610.1_Thelaira_solivaga_genome_assembly,_chromosome:_1	AUGUSTUS	exon	83233084	83233214	.	+	.	ID=g3421.t1.exon1;Parent=g3421.t1;
OX377610.1_Thelaira_solivaga_genome_assembly,_chromosome:_1	AUGUSTUS	intron	83233215	83233971	1	+	.	ID=g3421.t1.intron1;Parent=g3421.t1;
OX377610.1_Thelaira_solivaga_genome_assembly,_chromosome:_1	AUGUSTUS	CDS	83233972	83235272	1	+	1	ID=g3421.t1.CDS2;Parent=g3421.t1;
OX377610.1_Thelaira_solivaga_genome_assembly,_chromosome:_1	AUGUSTUS	exon	83233972	83235272	.	+	.	ID=g3421.t1.exon2;Parent=g3421.t1;
OX377610.1_Thelaira_solivaga_genome_assembly,_chromosome:_1	AUGUSTUS	intron	83235273	83235332	1	+	.	ID=g3421.t1.intron2;Parent=g3421.t1;
OX377610.1_Thelaira_solivaga_genome_assembly,_chromosome:_1	AUGUSTUS	CDS	83235333	83236324	1	+	2	ID=g3421.t1.CDS3;Parent=g3421.t1;
OX377610.1_Thelaira_solivaga_genome_assembly,_chromosome:_1	AUGUSTUS	exon	83235333	83236324	.	+	.	ID=g3421.t1.exon3;Parent=g3421.t1;
OX377610.1_Thelaira_solivaga_genome_assembly,_chromosome:_1	AUGUSTUS	stop_codon	83236322	83236324	.	+	0	ID=g3421.t1.stop1;Parent=g3421.t1;
OX377610.1_Thelaira_solivaga_genome_assembly,_chromosome:_1	AUGUSTUS	gene	83240302	83240766	.	-	.	ID=g3422;
OX377610.1_Thelaira_solivaga_genome_assembly,_chromosome:_1	AUGUSTUS	mRNA	83240302	83240766	1	-	.	ID=g3422.t1;Parent=g3422;
OX377610.1_Thelaira_solivaga_genome_assembly,_chromosome:_1	AUGUSTUS	stop_codon	83240302	83240304	.	-	0	ID=g3422.t1.stop1;Parent=g3422.t1;
OX377610.1_Thelaira_solivaga_genome_assembly,_chromosome:_1	AUGUSTUS	CDS	83240302	83240766	1	-	0	ID=g3422.t1.CDS1;Parent=g3422.t1;
OX377610.1_Thelaira_solivaga_genome_assembly,_chromosome:_1	AUGUSTUS	exon	83240302	83240766	.	-	.	ID=g3422.t1.exon1;Parent=g3422.t1;
OX377610.1_Thelaira_solivaga_genome_assembly,_chromosome:_1	AUGUSTUS	start_codon	83240764	83240766	.	-	0	ID=g3422.t1.start1;Parent=g3422.t1;
OX377610.1_Thelaira_solivaga_genome_assembly,_chromosome:_1	AUGUSTUS	gene	83243409	83243825	.	+	.	ID=g3423;
OX377610.1_Thelaira_solivaga_genome_assembly,_chromosome:_1	AUGUSTUS	mRNA	83243409	83243825	1	+	.	ID=g3423.t1;Parent=g3423;
OX377610.1_Thelaira_solivaga_genome_assembly,_chromosome:_1	AUGUSTUS	start_codon	83243409	83243411	.	+	0	ID=g3423.t1.start1;Parent=g3423.t1;
OX377610.1_Thelaira_solivaga_genome_assembly,_chromosome:_1	AUGUSTUS	CDS	83243409	83243825	1	+	0	ID=g3423.t1.CDS1;Parent=g3423.t1;
OX377610.1_Thelaira_solivaga_genome_assembly,_chromosome:_1	AUGUSTUS	exon	83243409	83243825	.	+	.	ID=g3423.t1.exon1;Parent=g3423.t1;
OX377610.1_Thelaira_solivaga_genome_assembly,_chromosome:_1	AUGUSTUS	stop_codon	83243823	83243825	.	+	0	ID=g3423.t1.stop1;Parent=g3423.t1;
OX377610.1_Thelaira_solivaga_genome_assembly,_chromosome:_1	AUGUSTUS	gene	83245486	83246324	.	-	.	ID=g3424;
OX377610.1_Thelaira_solivaga_genome_assembly,_chromosome:_1	AUGUSTUS	mRNA	83245486	83246324	1	-	.	ID=g3424.t1;Parent=g3424;
OX377610.1_Thelaira_solivaga_genome_assembly,_chromosome:_1	AUGUSTUS	stop_codon	83245486	83245488	.	-	0	ID=g3424.t1.stop1;Parent=g3424.t1;
OX377610.1_Thelaira_solivaga_genome_assembly,_chromosome:_1	AUGUSTUS	CDS	83245486	83245585	1	-	1	ID=g3424.t1.CDS1;Parent=g3424.t1;
OX377610.1_Thelaira_solivaga_genome_assembly,_chromosome:_1	AUGUSTUS	exon	83245486	83245585	.	-	.	ID=g3424.t1.exon1;Parent=g3424.t1;
OX377610.1_Thelaira_solivaga_genome_assembly,_chromosome:_1	AUGUSTUS	intron	83245586	83245640	1	-	.	ID=g3424.t1.intron1;Parent=g3424.t1;
OX377610.1_Thelaira_solivaga_genome_assembly,_chromosome:_1	AUGUSTUS	CDS	83245641	83246038	1	-	0	ID=g3424.t1.CDS2;Parent=g3424.t1;
OX377610.1_Thelaira_solivaga_genome_assembly,_chromosome:_1	AUGUSTUS	exon	83245641	83246038	.	-	.	ID=g3424.t1.exon2;Parent=g3424.t1;
OX377610.1_Thelaira_solivaga_genome_assembly,_chromosome:_1	AUGUSTUS	intron	83246039	83246237	1	-	.	ID=g3424.t1.intron2;Parent=g3424.t1;
OX377610.1_Thelaira_solivaga_genome_assembly,_chromosome:_1	AUGUSTUS	CDS	83246238	83246324	1	-	0	ID=g3424.t1.CDS3;Parent=g3424.t1;
OX377610.1_Thelaira_solivaga_genome_assembly,_chromosome:_1	AUGUSTUS	exon	83246238	83246324	.	-	.	ID=g3424.t1.exon3;Parent=g3424.t1;
OX377610.1_Thelaira_solivaga_genome_assembly,_chromosome:_1	AUGUSTUS	start_codon	83246322	83246324	.	-	0	ID=g3424.t1.start1;Parent=g3424.t1;
OX377610.1_Thelaira_solivaga_genome_assembly,_chromosome:_1	AUGUSTUS	gene	83247278	83251883	.	+	.	ID=g3425;
OX377610.1_Thelaira_solivaga_genome_assembly,_chromosome:_1	AUGUSTUS	mRNA	83247278	83251883	1	+	.	ID=g3425.t1;Parent=g3425;
OX377610.1_Thelaira_solivaga_genome_assembly,_chromosome:_1	AUGUSTUS	start_codon	83247278	83247280	.	+	0	ID=g3425.t1.start1;Parent=g3425.t1;
OX377610.1_Thelaira_solivaga_genome_assembly,_chromosome:_1	AUGUSTUS	CDS	83247278	83248457	1	+	0	ID=g3425.t1.CDS1;Parent=g3425.t1;
OX377610.1_Thelaira_solivaga_genome_assembly,_chromosome:_1	AUGUSTUS	exon	83247278	83248457	.	+	.	ID=g3425.t1.exon1;Parent=g3425.t1;
OX377610.1_Thelaira_solivaga_genome_assembly,_chromosome:_1	AUGUSTUS	intron	83248458	83249385	1	+	.	ID=g3425.t1.intron1;Parent=g3425.t1;
OX377610.1_Thelaira_solivaga_genome_assembly,_chromosome:_1	AUGUSTUS	CDS	83249386	83249567	1	+	2	ID=g3425.t1.CDS2;Parent=g3425.t1;
OX377610.1_Thelaira_solivaga_genome_assembly,_chromosome:_1	AUGUSTUS	exon	83249386	83249567	.	+	.	ID=g3425.t1.exon2;Parent=g3425.t1;
OX377610.1_Thelaira_solivaga_genome_assembly,_chromosome:_1	AUGUSTUS	intron	83249568	83249844	1	+	.	ID=g3425.t1.intron2;Parent=g3425.t1;
OX377610.1_Thelaira_solivaga_genome_assembly,_chromosome:_1	AUGUSTUS	CDS	83249845	83250136	1	+	0	ID=g3425.t1.CDS3;Parent=g3425.t1;
OX377610.1_Thelaira_solivaga_genome_assembly,_chromosome:_1	AUGUSTUS	exon	83249845	83250136	.	+	.	ID=g3425.t1.exon3;Parent=g3425.t1;
OX377610.1_Thelaira_solivaga_genome_assembly,_chromosome:_1	AUGUSTUS	intron	83250137	83250205	1	+	.	ID=g3425.t1.intron3;Parent=g3425.t1;
OX377610.1_Thelaira_solivaga_genome_assembly,_chromosome:_1	AUGUSTUS	CDS	83250206	83251059	1	+	2	ID=g3425.t1.CDS4;Parent=g3425.t1;
OX377610.1_Thelaira_solivaga_genome_assembly,_chromosome:_1	AUGUSTUS	exon	83250206	83251059	.	+	.	ID=g3425.t1.exon4;Parent=g3425.t1;
OX377610.1_Thelaira_solivaga_genome_assembly,_chromosome:_1	AUGUSTUS	intron	83251060	83251124	1	+	.	ID=g3425.t1.intron4;Parent=g3425.t1;
OX377610.1_Thelaira_solivaga_genome_assembly,_chromosome:_1	AUGUSTUS	CDS	83251125	83251883	1	+	0	ID=g3425.t1.CDS5;Parent=g3425.t1;
OX377610.1_Thelaira_solivaga_genome_assembly,_chromosome:_1	AUGUSTUS	exon	83251125	83251883	.	+	.	ID=g3425.t1.exon5;Parent=g3425.t1;
OX377610.1_Thelaira_solivaga_genome_assembly,_chromosome:_1	AUGUSTUS	stop_codon	83251881	83251883	.	+	0	ID=g3425.t1.stop1;Parent=g3425.t1;
OX377610.1_Thelaira_solivaga_genome_assembly,_chromosome:_1	AUGUSTUS	gene	83308428	83313065	.	-	.	ID=g3426;
OX377610.1_Thelaira_solivaga_genome_assembly,_chromosome:_1	AUGUSTUS	mRNA	83308428	83313065	0.8	-	.	ID=g3426.t1;Parent=g3426;
OX377610.1_Thelaira_solivaga_genome_assembly,_chromosome:_1	AUGUSTUS	stop_codon	83308428	83308430	.	-	0	ID=g3426.t1.stop1;Parent=g3426.t1;
OX377610.1_Thelaira_solivaga_genome_assembly,_chromosome:_1	AUGUSTUS	CDS	83308428	83308762	0.95	-	2	ID=g3426.t1.CDS1;Parent=g3426.t1;
OX377610.1_Thelaira_solivaga_genome_assembly,_chromosome:_1	AUGUSTUS	exon	83308428	83308762	.	-	.	ID=g3426.t1.exon1;Parent=g3426.t1;
OX377610.1_Thelaira_solivaga_genome_assembly,_chromosome:_1	AUGUSTUS	intron	83308763	83313052	0.8	-	.	ID=g3426.t1.intron1;Parent=g3426.t1;
OX377610.1_Thelaira_solivaga_genome_assembly,_chromosome:_1	AUGUSTUS	CDS	83313053	83313065	0.84	-	0	ID=g3426.t1.CDS2;Parent=g3426.t1;
OX377610.1_Thelaira_solivaga_genome_assembly,_chromosome:_1	AUGUSTUS	exon	83313053	83313065	.	-	.	ID=g3426.t1.exon2;Parent=g3426.t1;
OX377610.1_Thelaira_solivaga_genome_assembly,_chromosome:_1	AUGUSTUS	start_codon	83313063	83313065	.	-	0	ID=g3426.t1.start1;Parent=g3426.t1;
OX377610.1_Thelaira_solivaga_genome_assembly,_chromosome:_1	AUGUSTUS	gene	83332846	83334120	.	+	.	ID=g3427;
OX377610.1_Thelaira_solivaga_genome_assembly,_chromosome:_1	AUGUSTUS	mRNA	83332846	83334120	1	+	.	ID=g3427.t1;Parent=g3427;
OX377610.1_Thelaira_solivaga_genome_assembly,_chromosome:_1	AUGUSTUS	start_codon	83332846	83332848	.	+	0	ID=g3427.t1.start1;Parent=g3427.t1;
OX377610.1_Thelaira_solivaga_genome_assembly,_chromosome:_1	AUGUSTUS	CDS	83332846	83334120	1	+	0	ID=g3427.t1.CDS1;Parent=g3427.t1;
OX377610.1_Thelaira_solivaga_genome_assembly,_chromosome:_1	AUGUSTUS	exon	83332846	83334120	.	+	.	ID=g3427.t1.exon1;Parent=g3427.t1;
OX377610.1_Thelaira_solivaga_genome_assembly,_chromosome:_1	AUGUSTUS	stop_codon	83334118	83334120	.	+	0	ID=g3427.t1.stop1;Parent=g3427.t1;
OX377610.1_Thelaira_solivaga_genome_assembly,_chromosome:_1	AUGUSTUS	gene	83337234	83337996	.	-	.	ID=g3428;
OX377610.1_Thelaira_solivaga_genome_assembly,_chromosome:_1	AUGUSTUS	mRNA	83337234	83337996	1	-	.	ID=g3428.t1;Parent=g3428;
OX377610.1_Thelaira_solivaga_genome_assembly,_chromosome:_1	AUGUSTUS	stop_codon	83337234	83337236	.	-	0	ID=g3428.t1.stop1;Parent=g3428.t1;
OX377610.1_Thelaira_solivaga_genome_assembly,_chromosome:_1	AUGUSTUS	CDS	83337234	83337325	1	-	2	ID=g3428.t1.CDS1;Parent=g3428.t1;
OX377610.1_Thelaira_solivaga_genome_assembly,_chromosome:_1	AUGUSTUS	exon	83337234	83337325	.	-	.	ID=g3428.t1.exon1;Parent=g3428.t1;
OX377610.1_Thelaira_solivaga_genome_assembly,_chromosome:_1	AUGUSTUS	intron	83337326	83337559	1	-	.	ID=g3428.t1.intron1;Parent=g3428.t1;
OX377610.1_Thelaira_solivaga_genome_assembly,_chromosome:_1	AUGUSTUS	CDS	83337560	83337742	1	-	2	ID=g3428.t1.CDS2;Parent=g3428.t1;
OX377610.1_Thelaira_solivaga_genome_assembly,_chromosome:_1	AUGUSTUS	exon	83337560	83337742	.	-	.	ID=g3428.t1.exon2;Parent=g3428.t1;
OX377610.1_Thelaira_solivaga_genome_assembly,_chromosome:_1	AUGUSTUS	intron	83337743	83337920	1	-	.	ID=g3428.t1.intron2;Parent=g3428.t1;
OX377610.1_Thelaira_solivaga_genome_assembly,_chromosome:_1	AUGUSTUS	CDS	83337921	83337996	1	-	0	ID=g3428.t1.CDS3;Parent=g3428.t1;
OX377610.1_Thelaira_solivaga_genome_assembly,_chromosome:_1	AUGUSTUS	exon	83337921	83337996	.	-	.	ID=g3428.t1.exon3;Parent=g3428.t1;
OX377610.1_Thelaira_solivaga_genome_assembly,_chromosome:_1	AUGUSTUS	start_codon	83337994	83337996	.	-	0	ID=g3428.t1.start1;Parent=g3428.t1;
OX377610.1_Thelaira_solivaga_genome_assembly,_chromosome:_1	AUGUSTUS	gene	83506069	83506995	.	-	.	ID=g3429;
OX377610.1_Thelaira_solivaga_genome_assembly,_chromosome:_1	AUGUSTUS	mRNA	83506069	83506995	1	-	.	ID=g3429.t1;Parent=g3429;
OX377610.1_Thelaira_solivaga_genome_assembly,_chromosome:_1	AUGUSTUS	stop_codon	83506069	83506071	.	-	0	ID=g3429.t1.stop1;Parent=g3429.t1;
OX377610.1_Thelaira_solivaga_genome_assembly,_chromosome:_1	AUGUSTUS	CDS	83506069	83506995	1	-	0	ID=g3429.t1.CDS1;Parent=g3429.t1;
OX377610.1_Thelaira_solivaga_genome_assembly,_chromosome:_1	AUGUSTUS	exon	83506069	83506995	.	-	.	ID=g3429.t1.exon1;Parent=g3429.t1;
OX377610.1_Thelaira_solivaga_genome_assembly,_chromosome:_1	AUGUSTUS	start_codon	83506993	83506995	.	-	0	ID=g3429.t1.start1;Parent=g3429.t1;
OX377610.1_Thelaira_solivaga_genome_assembly,_chromosome:_1	AUGUSTUS	gene	83560166	83560597	.	-	.	ID=g3430;
OX377610.1_Thelaira_solivaga_genome_assembly,_chromosome:_1	AUGUSTUS	mRNA	83560166	83560597	1	-	.	ID=g3430.t1;Parent=g3430;
OX377610.1_Thelaira_solivaga_genome_assembly,_chromosome:_1	AUGUSTUS	stop_codon	83560166	83560168	.	-	0	ID=g3430.t1.stop1;Parent=g3430.t1;
OX377610.1_Thelaira_solivaga_genome_assembly,_chromosome:_1	AUGUSTUS	CDS	83560166	83560597	1	-	0	ID=g3430.t1.CDS1;Parent=g3430.t1;
OX377610.1_Thelaira_solivaga_genome_assembly,_chromosome:_1	AUGUSTUS	exon	83560166	83560597	.	-	.	ID=g3430.t1.exon1;Parent=g3430.t1;
OX377610.1_Thelaira_solivaga_genome_assembly,_chromosome:_1	AUGUSTUS	start_codon	83560595	83560597	.	-	0	ID=g3430.t1.start1;Parent=g3430.t1;
OX377610.1_Thelaira_solivaga_genome_assembly,_chromosome:_1	AUGUSTUS	gene	83561530	83562048	.	+	.	ID=g3431;
OX377610.1_Thelaira_solivaga_genome_assembly,_chromosome:_1	AUGUSTUS	mRNA	83561530	83562048	1	+	.	ID=g3431.t1;Parent=g3431;
OX377610.1_Thelaira_solivaga_genome_assembly,_chromosome:_1	AUGUSTUS	start_codon	83561530	83561532	.	+	0	ID=g3431.t1.start1;Parent=g3431.t1;
OX377610.1_Thelaira_solivaga_genome_assembly,_chromosome:_1	AUGUSTUS	CDS	83561530	83561604	1	+	0	ID=g3431.t1.CDS1;Parent=g3431.t1;
OX377610.1_Thelaira_solivaga_genome_assembly,_chromosome:_1	AUGUSTUS	exon	83561530	83561604	.	+	.	ID=g3431.t1.exon1;Parent=g3431.t1;
OX377610.1_Thelaira_solivaga_genome_assembly,_chromosome:_1	AUGUSTUS	intron	83561605	83561667	1	+	.	ID=g3431.t1.intron1;Parent=g3431.t1;
OX377610.1_Thelaira_solivaga_genome_assembly,_chromosome:_1	AUGUSTUS	CDS	83561668	83562048	1	+	0	ID=g3431.t1.CDS2;Parent=g3431.t1;
OX377610.1_Thelaira_solivaga_genome_assembly,_chromosome:_1	AUGUSTUS	exon	83561668	83562048	.	+	.	ID=g3431.t1.exon2;Parent=g3431.t1;
OX377610.1_Thelaira_solivaga_genome_assembly,_chromosome:_1	AUGUSTUS	stop_codon	83562046	83562048	.	+	0	ID=g3431.t1.stop1;Parent=g3431.t1;
OX377610.1_Thelaira_solivaga_genome_assembly,_chromosome:_1	AUGUSTUS	gene	83642150	83648950	.	-	.	ID=g3432;
OX377610.1_Thelaira_solivaga_genome_assembly,_chromosome:_1	AUGUSTUS	mRNA	83642150	83648950	1	-	.	ID=g3432.t1;Parent=g3432;
OX377610.1_Thelaira_solivaga_genome_assembly,_chromosome:_1	AUGUSTUS	stop_codon	83642150	83642152	.	-	0	ID=g3432.t1.stop1;Parent=g3432.t1;
OX377610.1_Thelaira_solivaga_genome_assembly,_chromosome:_1	AUGUSTUS	CDS	83642150	83642380	1	-	0	ID=g3432.t1.CDS1;Parent=g3432.t1;
OX377610.1_Thelaira_solivaga_genome_assembly,_chromosome:_1	AUGUSTUS	exon	83642150	83642380	.	-	.	ID=g3432.t1.exon1;Parent=g3432.t1;
OX377610.1_Thelaira_solivaga_genome_assembly,_chromosome:_1	AUGUSTUS	intron	83642381	83648523	1	-	.	ID=g3432.t1.intron1;Parent=g3432.t1;
OX377610.1_Thelaira_solivaga_genome_assembly,_chromosome:_1	AUGUSTUS	CDS	83648524	83648731	1	-	1	ID=g3432.t1.CDS2;Parent=g3432.t1;
OX377610.1_Thelaira_solivaga_genome_assembly,_chromosome:_1	AUGUSTUS	exon	83648524	83648731	.	-	.	ID=g3432.t1.exon2;Parent=g3432.t1;
OX377610.1_Thelaira_solivaga_genome_assembly,_chromosome:_1	AUGUSTUS	intron	83648732	83648795	1	-	.	ID=g3432.t1.intron2;Parent=g3432.t1;
OX377610.1_Thelaira_solivaga_genome_assembly,_chromosome:_1	AUGUSTUS	CDS	83648796	83648950	1	-	0	ID=g3432.t1.CDS3;Parent=g3432.t1;
OX377610.1_Thelaira_solivaga_genome_assembly,_chromosome:_1	AUGUSTUS	exon	83648796	83648950	.	-	.	ID=g3432.t1.exon3;Parent=g3432.t1;
OX377610.1_Thelaira_solivaga_genome_assembly,_chromosome:_1	AUGUSTUS	start_codon	83648948	83648950	.	-	0	ID=g3432.t1.start1;Parent=g3432.t1;
OX377610.1_Thelaira_solivaga_genome_assembly,_chromosome:_1	AUGUSTUS	gene	83835936	83837978	.	-	.	ID=g3433;
OX377610.1_Thelaira_solivaga_genome_assembly,_chromosome:_1	AUGUSTUS	mRNA	83835936	83837978	1	-	.	ID=g3433.t1;Parent=g3433;
OX377610.1_Thelaira_solivaga_genome_assembly,_chromosome:_1	AUGUSTUS	stop_codon	83835936	83835938	.	-	0	ID=g3433.t1.stop1;Parent=g3433.t1;
OX377610.1_Thelaira_solivaga_genome_assembly,_chromosome:_1	AUGUSTUS	CDS	83835936	83837978	1	-	0	ID=g3433.t1.CDS1;Parent=g3433.t1;
OX377610.1_Thelaira_solivaga_genome_assembly,_chromosome:_1	AUGUSTUS	exon	83835936	83837978	.	-	.	ID=g3433.t1.exon1;Parent=g3433.t1;
OX377610.1_Thelaira_solivaga_genome_assembly,_chromosome:_1	AUGUSTUS	start_codon	83837976	83837978	.	-	0	ID=g3433.t1.start1;Parent=g3433.t1;
OX377610.1_Thelaira_solivaga_genome_assembly,_chromosome:_1	AUGUSTUS	gene	83984318	83985775	.	+	.	ID=g3434;
OX377610.1_Thelaira_solivaga_genome_assembly,_chromosome:_1	AUGUSTUS	mRNA	83984318	83985775	1	+	.	ID=g3434.t1;Parent=g3434;
OX377610.1_Thelaira_solivaga_genome_assembly,_chromosome:_1	AUGUSTUS	start_codon	83984318	83984320	.	+	0	ID=g3434.t1.start1;Parent=g3434.t1;
OX377610.1_Thelaira_solivaga_genome_assembly,_chromosome:_1	AUGUSTUS	CDS	83984318	83985775	1	+	0	ID=g3434.t1.CDS1;Parent=g3434.t1;
OX377610.1_Thelaira_solivaga_genome_assembly,_chromosome:_1	AUGUSTUS	exon	83984318	83985775	.	+	.	ID=g3434.t1.exon1;Parent=g3434.t1;
OX377610.1_Thelaira_solivaga_genome_assembly,_chromosome:_1	AUGUSTUS	stop_codon	83985773	83985775	.	+	0	ID=g3434.t1.stop1;Parent=g3434.t1;
OX377610.1_Thelaira_solivaga_genome_assembly,_chromosome:_1	AUGUSTUS	gene	83989555	83995485	.	-	.	ID=g3435;
OX377610.1_Thelaira_solivaga_genome_assembly,_chromosome:_1	AUGUSTUS	mRNA	83989555	83995485	1	-	.	ID=g3435.t1;Parent=g3435;
OX377610.1_Thelaira_solivaga_genome_assembly,_chromosome:_1	AUGUSTUS	stop_codon	83989555	83989557	.	-	0	ID=g3435.t1.stop1;Parent=g3435.t1;
OX377610.1_Thelaira_solivaga_genome_assembly,_chromosome:_1	AUGUSTUS	CDS	83989555	83989744	1	-	1	ID=g3435.t1.CDS1;Parent=g3435.t1;
OX377610.1_Thelaira_solivaga_genome_assembly,_chromosome:_1	AUGUSTUS	exon	83989555	83989744	.	-	.	ID=g3435.t1.exon1;Parent=g3435.t1;
OX377610.1_Thelaira_solivaga_genome_assembly,_chromosome:_1	AUGUSTUS	intron	83989745	83989811	1	-	.	ID=g3435.t1.intron1;Parent=g3435.t1;
OX377610.1_Thelaira_solivaga_genome_assembly,_chromosome:_1	AUGUSTUS	CDS	83989812	83989933	1	-	0	ID=g3435.t1.CDS2;Parent=g3435.t1;
OX377610.1_Thelaira_solivaga_genome_assembly,_chromosome:_1	AUGUSTUS	exon	83989812	83989933	.	-	.	ID=g3435.t1.exon2;Parent=g3435.t1;
OX377610.1_Thelaira_solivaga_genome_assembly,_chromosome:_1	AUGUSTUS	intron	83989934	83990120	1	-	.	ID=g3435.t1.intron2;Parent=g3435.t1;
OX377610.1_Thelaira_solivaga_genome_assembly,_chromosome:_1	AUGUSTUS	CDS	83990121	83992545	1	-	1	ID=g3435.t1.CDS3;Parent=g3435.t1;
OX377610.1_Thelaira_solivaga_genome_assembly,_chromosome:_1	AUGUSTUS	exon	83990121	83992545	.	-	.	ID=g3435.t1.exon3;Parent=g3435.t1;
OX377610.1_Thelaira_solivaga_genome_assembly,_chromosome:_1	AUGUSTUS	intron	83992546	83995081	1	-	.	ID=g3435.t1.intron3;Parent=g3435.t1;
OX377610.1_Thelaira_solivaga_genome_assembly,_chromosome:_1	AUGUSTUS	CDS	83995082	83995244	1	-	2	ID=g3435.t1.CDS4;Parent=g3435.t1;
OX377610.1_Thelaira_solivaga_genome_assembly,_chromosome:_1	AUGUSTUS	exon	83995082	83995244	.	-	.	ID=g3435.t1.exon4;Parent=g3435.t1;
OX377610.1_Thelaira_solivaga_genome_assembly,_chromosome:_1	AUGUSTUS	intron	83995245	83995355	1	-	.	ID=g3435.t1.intron4;Parent=g3435.t1;
OX377610.1_Thelaira_solivaga_genome_assembly,_chromosome:_1	AUGUSTUS	CDS	83995356	83995485	1	-	0	ID=g3435.t1.CDS5;Parent=g3435.t1;
OX377610.1_Thelaira_solivaga_genome_assembly,_chromosome:_1	AUGUSTUS	exon	83995356	83995485	.	-	.	ID=g3435.t1.exon5;Parent=g3435.t1;
OX377610.1_Thelaira_solivaga_genome_assembly,_chromosome:_1	AUGUSTUS	start_codon	83995483	83995485	.	-	0	ID=g3435.t1.start1;Parent=g3435.t1;
OX377610.1_Thelaira_solivaga_genome_assembly,_chromosome:_1	AUGUSTUS	mRNA	83989555	83995485	1	-	.	ID=g3435.t2;Parent=g3435;
OX377610.1_Thelaira_solivaga_genome_assembly,_chromosome:_1	AUGUSTUS	stop_codon	83989555	83989557	.	-	0	ID=g3435.t2.stop1;Parent=g3435.t2;
OX377610.1_Thelaira_solivaga_genome_assembly,_chromosome:_1	AUGUSTUS	CDS	83989555	83989744	1	-	1	ID=g3435.t2.CDS1;Parent=g3435.t2;
OX377610.1_Thelaira_solivaga_genome_assembly,_chromosome:_1	AUGUSTUS	exon	83989555	83989744	.	-	.	ID=g3435.t2.exon1;Parent=g3435.t2;
OX377610.1_Thelaira_solivaga_genome_assembly,_chromosome:_1	AUGUSTUS	intron	83989745	83989811	1	-	.	ID=g3435.t2.intron1;Parent=g3435.t2;
OX377610.1_Thelaira_solivaga_genome_assembly,_chromosome:_1	AUGUSTUS	CDS	83989812	83989933	1	-	0	ID=g3435.t2.CDS2;Parent=g3435.t2;
OX377610.1_Thelaira_solivaga_genome_assembly,_chromosome:_1	AUGUSTUS	exon	83989812	83989933	.	-	.	ID=g3435.t2.exon2;Parent=g3435.t2;
OX377610.1_Thelaira_solivaga_genome_assembly,_chromosome:_1	AUGUSTUS	intron	83989934	83990120	1	-	.	ID=g3435.t2.intron2;Parent=g3435.t2;
OX377610.1_Thelaira_solivaga_genome_assembly,_chromosome:_1	AUGUSTUS	CDS	83990121	83992545	1	-	1	ID=g3435.t2.CDS3;Parent=g3435.t2;
OX377610.1_Thelaira_solivaga_genome_assembly,_chromosome:_1	AUGUSTUS	exon	83990121	83992545	.	-	.	ID=g3435.t2.exon3;Parent=g3435.t2;
OX377610.1_Thelaira_solivaga_genome_assembly,_chromosome:_1	AUGUSTUS	intron	83992546	83995081	1	-	.	ID=g3435.t2.intron3;Parent=g3435.t2;
OX377610.1_Thelaira_solivaga_genome_assembly,_chromosome:_1	AUGUSTUS	CDS	83995082	83995244	1	-	2	ID=g3435.t2.CDS4;Parent=g3435.t2;
OX377610.1_Thelaira_solivaga_genome_assembly,_chromosome:_1	AUGUSTUS	exon	83995082	83995244	.	-	.	ID=g3435.t2.exon4;Parent=g3435.t2;
OX377610.1_Thelaira_solivaga_genome_assembly,_chromosome:_1	AUGUSTUS	intron	83995245	83995346	1	-	.	ID=g3435.t2.intron4;Parent=g3435.t2;
OX377610.1_Thelaira_solivaga_genome_assembly,_chromosome:_1	AUGUSTUS	CDS	83995347	83995485	1	-	0	ID=g3435.t2.CDS5;Parent=g3435.t2;
OX377610.1_Thelaira_solivaga_genome_assembly,_chromosome:_1	AUGUSTUS	exon	83995347	83995485	.	-	.	ID=g3435.t2.exon5;Parent=g3435.t2;
OX377610.1_Thelaira_solivaga_genome_assembly,_chromosome:_1	AUGUSTUS	start_codon	83995483	83995485	.	-	0	ID=g3435.t2.start1;Parent=g3435.t2;
OX377610.1_Thelaira_solivaga_genome_assembly,_chromosome:_1	AUGUSTUS	gene	83996683	84013384	.	-	.	ID=g3436;
OX377610.1_Thelaira_solivaga_genome_assembly,_chromosome:_1	AUGUSTUS	mRNA	83996683	84013384	1	-	.	ID=g3436.t1;Parent=g3436;
OX377610.1_Thelaira_solivaga_genome_assembly,_chromosome:_1	AUGUSTUS	stop_codon	83996683	83996685	.	-	0	ID=g3436.t1.stop1;Parent=g3436.t1;
OX377610.1_Thelaira_solivaga_genome_assembly,_chromosome:_1	AUGUSTUS	CDS	83996683	83999189	1	-	2	ID=g3436.t1.CDS1;Parent=g3436.t1;
OX377610.1_Thelaira_solivaga_genome_assembly,_chromosome:_1	AUGUSTUS	exon	83996683	83999189	.	-	.	ID=g3436.t1.exon1;Parent=g3436.t1;
OX377610.1_Thelaira_solivaga_genome_assembly,_chromosome:_1	AUGUSTUS	intron	83999190	84001070	1	-	.	ID=g3436.t1.intron1;Parent=g3436.t1;
OX377610.1_Thelaira_solivaga_genome_assembly,_chromosome:_1	AUGUSTUS	CDS	84001071	84001189	1	-	1	ID=g3436.t1.CDS2;Parent=g3436.t1;
OX377610.1_Thelaira_solivaga_genome_assembly,_chromosome:_1	AUGUSTUS	exon	84001071	84001189	.	-	.	ID=g3436.t1.exon2;Parent=g3436.t1;
OX377610.1_Thelaira_solivaga_genome_assembly,_chromosome:_1	AUGUSTUS	intron	84001190	84001345	1	-	.	ID=g3436.t1.intron2;Parent=g3436.t1;
OX377610.1_Thelaira_solivaga_genome_assembly,_chromosome:_1	AUGUSTUS	CDS	84001346	84001593	1	-	0	ID=g3436.t1.CDS3;Parent=g3436.t1;
OX377610.1_Thelaira_solivaga_genome_assembly,_chromosome:_1	AUGUSTUS	exon	84001346	84001593	.	-	.	ID=g3436.t1.exon3;Parent=g3436.t1;
OX377610.1_Thelaira_solivaga_genome_assembly,_chromosome:_1	AUGUSTUS	intron	84001594	84001663	1	-	.	ID=g3436.t1.intron3;Parent=g3436.t1;
OX377610.1_Thelaira_solivaga_genome_assembly,_chromosome:_1	AUGUSTUS	CDS	84001664	84002188	1	-	0	ID=g3436.t1.CDS4;Parent=g3436.t1;
OX377610.1_Thelaira_solivaga_genome_assembly,_chromosome:_1	AUGUSTUS	exon	84001664	84002188	.	-	.	ID=g3436.t1.exon4;Parent=g3436.t1;
OX377610.1_Thelaira_solivaga_genome_assembly,_chromosome:_1	AUGUSTUS	intron	84002189	84002303	1	-	.	ID=g3436.t1.intron4;Parent=g3436.t1;
OX377610.1_Thelaira_solivaga_genome_assembly,_chromosome:_1	AUGUSTUS	CDS	84002304	84002769	1	-	1	ID=g3436.t1.CDS5;Parent=g3436.t1;
OX377610.1_Thelaira_solivaga_genome_assembly,_chromosome:_1	AUGUSTUS	exon	84002304	84002769	.	-	.	ID=g3436.t1.exon5;Parent=g3436.t1;
OX377610.1_Thelaira_solivaga_genome_assembly,_chromosome:_1	AUGUSTUS	intron	84002770	84004759	1	-	.	ID=g3436.t1.intron5;Parent=g3436.t1;
OX377610.1_Thelaira_solivaga_genome_assembly,_chromosome:_1	AUGUSTUS	CDS	84004760	84004957	1	-	1	ID=g3436.t1.CDS6;Parent=g3436.t1;
OX377610.1_Thelaira_solivaga_genome_assembly,_chromosome:_1	AUGUSTUS	exon	84004760	84004957	.	-	.	ID=g3436.t1.exon6;Parent=g3436.t1;
OX377610.1_Thelaira_solivaga_genome_assembly,_chromosome:_1	AUGUSTUS	intron	84004958	84005348	1	-	.	ID=g3436.t1.intron6;Parent=g3436.t1;
OX377610.1_Thelaira_solivaga_genome_assembly,_chromosome:_1	AUGUSTUS	CDS	84005349	84005593	1	-	0	ID=g3436.t1.CDS7;Parent=g3436.t1;
OX377610.1_Thelaira_solivaga_genome_assembly,_chromosome:_1	AUGUSTUS	exon	84005349	84005593	.	-	.	ID=g3436.t1.exon7;Parent=g3436.t1;
OX377610.1_Thelaira_solivaga_genome_assembly,_chromosome:_1	AUGUSTUS	intron	84005594	84006541	1	-	.	ID=g3436.t1.intron7;Parent=g3436.t1;
OX377610.1_Thelaira_solivaga_genome_assembly,_chromosome:_1	AUGUSTUS	CDS	84006542	84006596	1	-	1	ID=g3436.t1.CDS8;Parent=g3436.t1;
OX377610.1_Thelaira_solivaga_genome_assembly,_chromosome:_1	AUGUSTUS	exon	84006542	84006596	.	-	.	ID=g3436.t1.exon8;Parent=g3436.t1;
OX377610.1_Thelaira_solivaga_genome_assembly,_chromosome:_1	AUGUSTUS	intron	84006597	84008041	1	-	.	ID=g3436.t1.intron8;Parent=g3436.t1;
OX377610.1_Thelaira_solivaga_genome_assembly,_chromosome:_1	AUGUSTUS	CDS	84008042	84008163	1	-	0	ID=g3436.t1.CDS9;Parent=g3436.t1;
OX377610.1_Thelaira_solivaga_genome_assembly,_chromosome:_1	AUGUSTUS	exon	84008042	84008163	.	-	.	ID=g3436.t1.exon9;Parent=g3436.t1;
OX377610.1_Thelaira_solivaga_genome_assembly,_chromosome:_1	AUGUSTUS	intron	84008164	84012938	1	-	.	ID=g3436.t1.intron9;Parent=g3436.t1;
OX377610.1_Thelaira_solivaga_genome_assembly,_chromosome:_1	AUGUSTUS	CDS	84012939	84013103	1	-	0	ID=g3436.t1.CDS10;Parent=g3436.t1;
OX377610.1_Thelaira_solivaga_genome_assembly,_chromosome:_1	AUGUSTUS	exon	84012939	84013103	.	-	.	ID=g3436.t1.exon10;Parent=g3436.t1;
OX377610.1_Thelaira_solivaga_genome_assembly,_chromosome:_1	AUGUSTUS	intron	84013104	84013204	1	-	.	ID=g3436.t1.intron10;Parent=g3436.t1;
OX377610.1_Thelaira_solivaga_genome_assembly,_chromosome:_1	AUGUSTUS	CDS	84013205	84013384	1	-	0	ID=g3436.t1.CDS11;Parent=g3436.t1;
OX377610.1_Thelaira_solivaga_genome_assembly,_chromosome:_1	AUGUSTUS	exon	84013205	84013384	.	-	.	ID=g3436.t1.exon11;Parent=g3436.t1;
OX377610.1_Thelaira_solivaga_genome_assembly,_chromosome:_1	AUGUSTUS	start_codon	84013382	84013384	.	-	0	ID=g3436.t1.start1;Parent=g3436.t1;
OX377610.1_Thelaira_solivaga_genome_assembly,_chromosome:_1	AUGUSTUS	gene	84047081	84049059	.	-	.	ID=g3437;
OX377610.1_Thelaira_solivaga_genome_assembly,_chromosome:_1	AUGUSTUS	mRNA	84047081	84049059	0.51	-	.	ID=g3437.t1;Parent=g3437;
OX377610.1_Thelaira_solivaga_genome_assembly,_chromosome:_1	AUGUSTUS	stop_codon	84047081	84047083	.	-	0	ID=g3437.t1.stop1;Parent=g3437.t1;
OX377610.1_Thelaira_solivaga_genome_assembly,_chromosome:_1	AUGUSTUS	CDS	84047081	84047194	0.51	-	0	ID=g3437.t1.CDS1;Parent=g3437.t1;
OX377610.1_Thelaira_solivaga_genome_assembly,_chromosome:_1	AUGUSTUS	exon	84047081	84047194	.	-	.	ID=g3437.t1.exon1;Parent=g3437.t1;
OX377610.1_Thelaira_solivaga_genome_assembly,_chromosome:_1	AUGUSTUS	intron	84047195	84047281	1	-	.	ID=g3437.t1.intron1;Parent=g3437.t1;
OX377610.1_Thelaira_solivaga_genome_assembly,_chromosome:_1	AUGUSTUS	CDS	84047282	84047758	1	-	0	ID=g3437.t1.CDS2;Parent=g3437.t1;
OX377610.1_Thelaira_solivaga_genome_assembly,_chromosome:_1	AUGUSTUS	exon	84047282	84047758	.	-	.	ID=g3437.t1.exon2;Parent=g3437.t1;
OX377610.1_Thelaira_solivaga_genome_assembly,_chromosome:_1	AUGUSTUS	intron	84047759	84047824	1	-	.	ID=g3437.t1.intron2;Parent=g3437.t1;
OX377610.1_Thelaira_solivaga_genome_assembly,_chromosome:_1	AUGUSTUS	CDS	84047825	84048018	1	-	2	ID=g3437.t1.CDS3;Parent=g3437.t1;
OX377610.1_Thelaira_solivaga_genome_assembly,_chromosome:_1	AUGUSTUS	exon	84047825	84048018	.	-	.	ID=g3437.t1.exon3;Parent=g3437.t1;
OX377610.1_Thelaira_solivaga_genome_assembly,_chromosome:_1	AUGUSTUS	intron	84048019	84048755	1	-	.	ID=g3437.t1.intron3;Parent=g3437.t1;
OX377610.1_Thelaira_solivaga_genome_assembly,_chromosome:_1	AUGUSTUS	CDS	84048756	84048864	1	-	0	ID=g3437.t1.CDS4;Parent=g3437.t1;
OX377610.1_Thelaira_solivaga_genome_assembly,_chromosome:_1	AUGUSTUS	exon	84048756	84048864	.	-	.	ID=g3437.t1.exon4;Parent=g3437.t1;
OX377610.1_Thelaira_solivaga_genome_assembly,_chromosome:_1	AUGUSTUS	intron	84048865	84048948	1	-	.	ID=g3437.t1.intron4;Parent=g3437.t1;
OX377610.1_Thelaira_solivaga_genome_assembly,_chromosome:_1	AUGUSTUS	CDS	84048949	84049059	1	-	0	ID=g3437.t1.CDS5;Parent=g3437.t1;
OX377610.1_Thelaira_solivaga_genome_assembly,_chromosome:_1	AUGUSTUS	exon	84048949	84049059	.	-	.	ID=g3437.t1.exon5;Parent=g3437.t1;
OX377610.1_Thelaira_solivaga_genome_assembly,_chromosome:_1	AUGUSTUS	start_codon	84049057	84049059	.	-	0	ID=g3437.t1.start1;Parent=g3437.t1;
OX377610.1_Thelaira_solivaga_genome_assembly,_chromosome:_1	AUGUSTUS	gene	84115442	84120512	.	+	.	ID=g3438;
OX377610.1_Thelaira_solivaga_genome_assembly,_chromosome:_1	AUGUSTUS	mRNA	84115442	84120512	1	+	.	ID=g3438.t1;Parent=g3438;
OX377610.1_Thelaira_solivaga_genome_assembly,_chromosome:_1	AUGUSTUS	start_codon	84115442	84115444	.	+	0	ID=g3438.t1.start1;Parent=g3438.t1;
OX377610.1_Thelaira_solivaga_genome_assembly,_chromosome:_1	AUGUSTUS	CDS	84115442	84115658	1	+	0	ID=g3438.t1.CDS1;Parent=g3438.t1;
OX377610.1_Thelaira_solivaga_genome_assembly,_chromosome:_1	AUGUSTUS	exon	84115442	84115658	.	+	.	ID=g3438.t1.exon1;Parent=g3438.t1;
OX377610.1_Thelaira_solivaga_genome_assembly,_chromosome:_1	AUGUSTUS	intron	84115659	84115731	1	+	.	ID=g3438.t1.intron1;Parent=g3438.t1;
OX377610.1_Thelaira_solivaga_genome_assembly,_chromosome:_1	AUGUSTUS	CDS	84115732	84115978	1	+	2	ID=g3438.t1.CDS2;Parent=g3438.t1;
OX377610.1_Thelaira_solivaga_genome_assembly,_chromosome:_1	AUGUSTUS	exon	84115732	84115978	.	+	.	ID=g3438.t1.exon2;Parent=g3438.t1;
OX377610.1_Thelaira_solivaga_genome_assembly,_chromosome:_1	AUGUSTUS	intron	84115979	84116190	1	+	.	ID=g3438.t1.intron2;Parent=g3438.t1;
OX377610.1_Thelaira_solivaga_genome_assembly,_chromosome:_1	AUGUSTUS	CDS	84116191	84116588	1	+	1	ID=g3438.t1.CDS3;Parent=g3438.t1;
OX377610.1_Thelaira_solivaga_genome_assembly,_chromosome:_1	AUGUSTUS	exon	84116191	84116588	.	+	.	ID=g3438.t1.exon3;Parent=g3438.t1;
OX377610.1_Thelaira_solivaga_genome_assembly,_chromosome:_1	AUGUSTUS	intron	84116589	84116773	1	+	.	ID=g3438.t1.intron3;Parent=g3438.t1;
OX377610.1_Thelaira_solivaga_genome_assembly,_chromosome:_1	AUGUSTUS	CDS	84116774	84117163	1	+	2	ID=g3438.t1.CDS4;Parent=g3438.t1;
OX377610.1_Thelaira_solivaga_genome_assembly,_chromosome:_1	AUGUSTUS	exon	84116774	84117163	.	+	.	ID=g3438.t1.exon4;Parent=g3438.t1;
OX377610.1_Thelaira_solivaga_genome_assembly,_chromosome:_1	AUGUSTUS	intron	84117164	84117785	1	+	.	ID=g3438.t1.intron4;Parent=g3438.t1;
OX377610.1_Thelaira_solivaga_genome_assembly,_chromosome:_1	AUGUSTUS	CDS	84117786	84118291	1	+	2	ID=g3438.t1.CDS5;Parent=g3438.t1;
OX377610.1_Thelaira_solivaga_genome_assembly,_chromosome:_1	AUGUSTUS	exon	84117786	84118291	.	+	.	ID=g3438.t1.exon5;Parent=g3438.t1;
OX377610.1_Thelaira_solivaga_genome_assembly,_chromosome:_1	AUGUSTUS	intron	84118292	84118354	1	+	.	ID=g3438.t1.intron5;Parent=g3438.t1;
OX377610.1_Thelaira_solivaga_genome_assembly,_chromosome:_1	AUGUSTUS	CDS	84118355	84118513	1	+	0	ID=g3438.t1.CDS6;Parent=g3438.t1;
OX377610.1_Thelaira_solivaga_genome_assembly,_chromosome:_1	AUGUSTUS	exon	84118355	84118513	.	+	.	ID=g3438.t1.exon6;Parent=g3438.t1;
OX377610.1_Thelaira_solivaga_genome_assembly,_chromosome:_1	AUGUSTUS	intron	84118514	84119138	1	+	.	ID=g3438.t1.intron6;Parent=g3438.t1;
OX377610.1_Thelaira_solivaga_genome_assembly,_chromosome:_1	AUGUSTUS	CDS	84119139	84119458	1	+	0	ID=g3438.t1.CDS7;Parent=g3438.t1;
OX377610.1_Thelaira_solivaga_genome_assembly,_chromosome:_1	AUGUSTUS	exon	84119139	84119458	.	+	.	ID=g3438.t1.exon7;Parent=g3438.t1;
OX377610.1_Thelaira_solivaga_genome_assembly,_chromosome:_1	AUGUSTUS	intron	84119459	84120445	1	+	.	ID=g3438.t1.intron7;Parent=g3438.t1;
OX377610.1_Thelaira_solivaga_genome_assembly,_chromosome:_1	AUGUSTUS	CDS	84120446	84120512	1	+	1	ID=g3438.t1.CDS8;Parent=g3438.t1;
OX377610.1_Thelaira_solivaga_genome_assembly,_chromosome:_1	AUGUSTUS	exon	84120446	84120512	.	+	.	ID=g3438.t1.exon8;Parent=g3438.t1;
OX377610.1_Thelaira_solivaga_genome_assembly,_chromosome:_1	AUGUSTUS	stop_codon	84120510	84120512	.	+	0	ID=g3438.t1.stop1;Parent=g3438.t1;
OX377610.1_Thelaira_solivaga_genome_assembly,_chromosome:_1	GeneMark.hmm3	mRNA	84115457	84120512	.	+	.	ID=g3438.t2;Parent=g3438;
OX377610.1_Thelaira_solivaga_genome_assembly,_chromosome:_1	GeneMark.hmm3	start_codon	84115457	84115459	.	+	0	ID=g3438.t2.start1;Parent=g3438.t2;
OX377610.1_Thelaira_solivaga_genome_assembly,_chromosome:_1	GeneMark.hmm3	CDS	84115457	84115658	.	+	0	ID=g3438.t2.CDS1;Parent=g3438.t2;
OX377610.1_Thelaira_solivaga_genome_assembly,_chromosome:_1	GeneMark.hmm3	exon	84115457	84115658	0	+	.	ID=g3438.t2.exon1;Parent=g3438.t2;
OX377610.1_Thelaira_solivaga_genome_assembly,_chromosome:_1	GeneMark.hmm3	intron	84115659	84115731	.	+	2	ID=g3438.t2.intron1;Parent=g3438.t2;
OX377610.1_Thelaira_solivaga_genome_assembly,_chromosome:_1	GeneMark.hmm3	CDS	84115732	84115978	.	+	2	ID=g3438.t2.CDS2;Parent=g3438.t2;
OX377610.1_Thelaira_solivaga_genome_assembly,_chromosome:_1	GeneMark.hmm3	exon	84115732	84115978	0	+	.	ID=g3438.t2.exon2;Parent=g3438.t2;
OX377610.1_Thelaira_solivaga_genome_assembly,_chromosome:_1	GeneMark.hmm3	intron	84115979	84116190	.	+	1	ID=g3438.t2.intron2;Parent=g3438.t2;
OX377610.1_Thelaira_solivaga_genome_assembly,_chromosome:_1	GeneMark.hmm3	CDS	84116191	84116588	.	+	1	ID=g3438.t2.CDS3;Parent=g3438.t2;
OX377610.1_Thelaira_solivaga_genome_assembly,_chromosome:_1	GeneMark.hmm3	exon	84116191	84116588	0	+	.	ID=g3438.t2.exon3;Parent=g3438.t2;
OX377610.1_Thelaira_solivaga_genome_assembly,_chromosome:_1	GeneMark.hmm3	intron	84116589	84116773	.	+	2	ID=g3438.t2.intron3;Parent=g3438.t2;
OX377610.1_Thelaira_solivaga_genome_assembly,_chromosome:_1	GeneMark.hmm3	CDS	84116774	84117163	.	+	2	ID=g3438.t2.CDS4;Parent=g3438.t2;
OX377610.1_Thelaira_solivaga_genome_assembly,_chromosome:_1	GeneMark.hmm3	exon	84116774	84117163	0	+	.	ID=g3438.t2.exon4;Parent=g3438.t2;
OX377610.1_Thelaira_solivaga_genome_assembly,_chromosome:_1	GeneMark.hmm3	intron	84117164	84117785	.	+	2	ID=g3438.t2.intron4;Parent=g3438.t2;
OX377610.1_Thelaira_solivaga_genome_assembly,_chromosome:_1	GeneMark.hmm3	CDS	84117786	84118291	.	+	2	ID=g3438.t2.CDS5;Parent=g3438.t2;
OX377610.1_Thelaira_solivaga_genome_assembly,_chromosome:_1	GeneMark.hmm3	exon	84117786	84118291	0	+	.	ID=g3438.t2.exon5;Parent=g3438.t2;
OX377610.1_Thelaira_solivaga_genome_assembly,_chromosome:_1	GeneMark.hmm3	intron	84118292	84118354	.	+	0	ID=g3438.t2.intron5;Parent=g3438.t2;
OX377610.1_Thelaira_solivaga_genome_assembly,_chromosome:_1	GeneMark.hmm3	CDS	84118355	84118513	.	+	0	ID=g3438.t2.CDS6;Parent=g3438.t2;
OX377610.1_Thelaira_solivaga_genome_assembly,_chromosome:_1	GeneMark.hmm3	exon	84118355	84118513	0	+	.	ID=g3438.t2.exon6;Parent=g3438.t2;
OX377610.1_Thelaira_solivaga_genome_assembly,_chromosome:_1	GeneMark.hmm3	intron	84118514	84119138	.	+	0	ID=g3438.t2.intron6;Parent=g3438.t2;
OX377610.1_Thelaira_solivaga_genome_assembly,_chromosome:_1	GeneMark.hmm3	CDS	84119139	84119458	.	+	0	ID=g3438.t2.CDS7;Parent=g3438.t2;
OX377610.1_Thelaira_solivaga_genome_assembly,_chromosome:_1	GeneMark.hmm3	exon	84119139	84119458	0	+	.	ID=g3438.t2.exon7;Parent=g3438.t2;
OX377610.1_Thelaira_solivaga_genome_assembly,_chromosome:_1	GeneMark.hmm3	intron	84119459	84120445	.	+	1	ID=g3438.t2.intron7;Parent=g3438.t2;
OX377610.1_Thelaira_solivaga_genome_assembly,_chromosome:_1	GeneMark.hmm3	CDS	84120446	84120512	.	+	1	ID=g3438.t2.CDS8;Parent=g3438.t2;
OX377610.1_Thelaira_solivaga_genome_assembly,_chromosome:_1	GeneMark.hmm3	exon	84120446	84120512	0	+	.	ID=g3438.t2.exon8;Parent=g3438.t2;
OX377610.1_Thelaira_solivaga_genome_assembly,_chromosome:_1	GeneMark.hmm3	stop_codon	84120510	84120512	.	+	0	ID=g3438.t2.stop1;Parent=g3438.t2;
OX377610.1_Thelaira_solivaga_genome_assembly,_chromosome:_1	AUGUSTUS	gene	84138580	84142648	.	+	.	ID=g3439;
OX377610.1_Thelaira_solivaga_genome_assembly,_chromosome:_1	AUGUSTUS	mRNA	84138580	84142648	0.68	+	.	ID=g3439.t1;Parent=g3439;
OX377610.1_Thelaira_solivaga_genome_assembly,_chromosome:_1	AUGUSTUS	start_codon	84138580	84138582	.	+	0	ID=g3439.t1.start1;Parent=g3439.t1;
OX377610.1_Thelaira_solivaga_genome_assembly,_chromosome:_1	AUGUSTUS	CDS	84138580	84138724	0.68	+	0	ID=g3439.t1.CDS1;Parent=g3439.t1;
OX377610.1_Thelaira_solivaga_genome_assembly,_chromosome:_1	AUGUSTUS	exon	84138580	84138724	.	+	.	ID=g3439.t1.exon1;Parent=g3439.t1;
OX377610.1_Thelaira_solivaga_genome_assembly,_chromosome:_1	AUGUSTUS	intron	84138725	84138909	1	+	.	ID=g3439.t1.intron1;Parent=g3439.t1;
OX377610.1_Thelaira_solivaga_genome_assembly,_chromosome:_1	AUGUSTUS	CDS	84138910	84139299	1	+	2	ID=g3439.t1.CDS2;Parent=g3439.t1;
OX377610.1_Thelaira_solivaga_genome_assembly,_chromosome:_1	AUGUSTUS	exon	84138910	84139299	.	+	.	ID=g3439.t1.exon2;Parent=g3439.t1;
OX377610.1_Thelaira_solivaga_genome_assembly,_chromosome:_1	AUGUSTUS	intron	84139300	84139921	1	+	.	ID=g3439.t1.intron2;Parent=g3439.t1;
OX377610.1_Thelaira_solivaga_genome_assembly,_chromosome:_1	AUGUSTUS	CDS	84139922	84140427	1	+	2	ID=g3439.t1.CDS3;Parent=g3439.t1;
OX377610.1_Thelaira_solivaga_genome_assembly,_chromosome:_1	AUGUSTUS	exon	84139922	84140427	.	+	.	ID=g3439.t1.exon3;Parent=g3439.t1;
OX377610.1_Thelaira_solivaga_genome_assembly,_chromosome:_1	AUGUSTUS	intron	84140428	84140490	1	+	.	ID=g3439.t1.intron3;Parent=g3439.t1;
OX377610.1_Thelaira_solivaga_genome_assembly,_chromosome:_1	AUGUSTUS	CDS	84140491	84140649	1	+	0	ID=g3439.t1.CDS4;Parent=g3439.t1;
OX377610.1_Thelaira_solivaga_genome_assembly,_chromosome:_1	AUGUSTUS	exon	84140491	84140649	.	+	.	ID=g3439.t1.exon4;Parent=g3439.t1;
OX377610.1_Thelaira_solivaga_genome_assembly,_chromosome:_1	AUGUSTUS	intron	84140650	84141274	1	+	.	ID=g3439.t1.intron4;Parent=g3439.t1;
OX377610.1_Thelaira_solivaga_genome_assembly,_chromosome:_1	AUGUSTUS	CDS	84141275	84141594	1	+	0	ID=g3439.t1.CDS5;Parent=g3439.t1;
OX377610.1_Thelaira_solivaga_genome_assembly,_chromosome:_1	AUGUSTUS	exon	84141275	84141594	.	+	.	ID=g3439.t1.exon5;Parent=g3439.t1;
OX377610.1_Thelaira_solivaga_genome_assembly,_chromosome:_1	AUGUSTUS	intron	84141595	84142581	1	+	.	ID=g3439.t1.intron5;Parent=g3439.t1;
OX377610.1_Thelaira_solivaga_genome_assembly,_chromosome:_1	AUGUSTUS	CDS	84142582	84142648	1	+	1	ID=g3439.t1.CDS6;Parent=g3439.t1;
OX377610.1_Thelaira_solivaga_genome_assembly,_chromosome:_1	AUGUSTUS	exon	84142582	84142648	.	+	.	ID=g3439.t1.exon6;Parent=g3439.t1;
OX377610.1_Thelaira_solivaga_genome_assembly,_chromosome:_1	AUGUSTUS	stop_codon	84142646	84142648	.	+	0	ID=g3439.t1.stop1;Parent=g3439.t1;
OX377610.1_Thelaira_solivaga_genome_assembly,_chromosome:_1	AUGUSTUS	gene	84174879	84190720	.	+	.	ID=g3440;
OX377610.1_Thelaira_solivaga_genome_assembly,_chromosome:_1	AUGUSTUS	mRNA	84174879	84190720	1	+	.	ID=g3440.t1;Parent=g3440;
OX377610.1_Thelaira_solivaga_genome_assembly,_chromosome:_1	AUGUSTUS	start_codon	84174879	84174881	.	+	0	ID=g3440.t1.start1;Parent=g3440.t1;
OX377610.1_Thelaira_solivaga_genome_assembly,_chromosome:_1	AUGUSTUS	CDS	84174879	84175445	1	+	0	ID=g3440.t1.CDS1;Parent=g3440.t1;
OX377610.1_Thelaira_solivaga_genome_assembly,_chromosome:_1	AUGUSTUS	exon	84174879	84175445	.	+	.	ID=g3440.t1.exon1;Parent=g3440.t1;
OX377610.1_Thelaira_solivaga_genome_assembly,_chromosome:_1	AUGUSTUS	intron	84175446	84180632	1	+	.	ID=g3440.t1.intron1;Parent=g3440.t1;
OX377610.1_Thelaira_solivaga_genome_assembly,_chromosome:_1	AUGUSTUS	CDS	84180633	84180784	1	+	0	ID=g3440.t1.CDS2;Parent=g3440.t1;
OX377610.1_Thelaira_solivaga_genome_assembly,_chromosome:_1	AUGUSTUS	exon	84180633	84180784	.	+	.	ID=g3440.t1.exon2;Parent=g3440.t1;
OX377610.1_Thelaira_solivaga_genome_assembly,_chromosome:_1	AUGUSTUS	intron	84180785	84180981	1	+	.	ID=g3440.t1.intron2;Parent=g3440.t1;
OX377610.1_Thelaira_solivaga_genome_assembly,_chromosome:_1	AUGUSTUS	CDS	84180982	84181056	1	+	1	ID=g3440.t1.CDS3;Parent=g3440.t1;
OX377610.1_Thelaira_solivaga_genome_assembly,_chromosome:_1	AUGUSTUS	exon	84180982	84181056	.	+	.	ID=g3440.t1.exon3;Parent=g3440.t1;
OX377610.1_Thelaira_solivaga_genome_assembly,_chromosome:_1	AUGUSTUS	intron	84181057	84181495	1	+	.	ID=g3440.t1.intron3;Parent=g3440.t1;
OX377610.1_Thelaira_solivaga_genome_assembly,_chromosome:_1	AUGUSTUS	CDS	84181496	84181573	1	+	1	ID=g3440.t1.CDS4;Parent=g3440.t1;
OX377610.1_Thelaira_solivaga_genome_assembly,_chromosome:_1	AUGUSTUS	exon	84181496	84181573	.	+	.	ID=g3440.t1.exon4;Parent=g3440.t1;
OX377610.1_Thelaira_solivaga_genome_assembly,_chromosome:_1	AUGUSTUS	intron	84181574	84183965	1	+	.	ID=g3440.t1.intron4;Parent=g3440.t1;
OX377610.1_Thelaira_solivaga_genome_assembly,_chromosome:_1	AUGUSTUS	CDS	84183966	84184040	1	+	1	ID=g3440.t1.CDS5;Parent=g3440.t1;
OX377610.1_Thelaira_solivaga_genome_assembly,_chromosome:_1	AUGUSTUS	exon	84183966	84184040	.	+	.	ID=g3440.t1.exon5;Parent=g3440.t1;
OX377610.1_Thelaira_solivaga_genome_assembly,_chromosome:_1	AUGUSTUS	intron	84184041	84184182	1	+	.	ID=g3440.t1.intron5;Parent=g3440.t1;
OX377610.1_Thelaira_solivaga_genome_assembly,_chromosome:_1	AUGUSTUS	CDS	84184183	84184248	1	+	1	ID=g3440.t1.CDS6;Parent=g3440.t1;
OX377610.1_Thelaira_solivaga_genome_assembly,_chromosome:_1	AUGUSTUS	exon	84184183	84184248	.	+	.	ID=g3440.t1.exon6;Parent=g3440.t1;
OX377610.1_Thelaira_solivaga_genome_assembly,_chromosome:_1	AUGUSTUS	intron	84184249	84184502	1	+	.	ID=g3440.t1.intron6;Parent=g3440.t1;
OX377610.1_Thelaira_solivaga_genome_assembly,_chromosome:_1	AUGUSTUS	CDS	84184503	84184571	1	+	1	ID=g3440.t1.CDS7;Parent=g3440.t1;
OX377610.1_Thelaira_solivaga_genome_assembly,_chromosome:_1	AUGUSTUS	exon	84184503	84184571	.	+	.	ID=g3440.t1.exon7;Parent=g3440.t1;
OX377610.1_Thelaira_solivaga_genome_assembly,_chromosome:_1	AUGUSTUS	intron	84184572	84184667	1	+	.	ID=g3440.t1.intron7;Parent=g3440.t1;
OX377610.1_Thelaira_solivaga_genome_assembly,_chromosome:_1	AUGUSTUS	CDS	84184668	84184739	1	+	1	ID=g3440.t1.CDS8;Parent=g3440.t1;
OX377610.1_Thelaira_solivaga_genome_assembly,_chromosome:_1	AUGUSTUS	exon	84184668	84184739	.	+	.	ID=g3440.t1.exon8;Parent=g3440.t1;
OX377610.1_Thelaira_solivaga_genome_assembly,_chromosome:_1	AUGUSTUS	intron	84184740	84184847	1	+	.	ID=g3440.t1.intron8;Parent=g3440.t1;
OX377610.1_Thelaira_solivaga_genome_assembly,_chromosome:_1	AUGUSTUS	CDS	84184848	84184965	1	+	1	ID=g3440.t1.CDS9;Parent=g3440.t1;
OX377610.1_Thelaira_solivaga_genome_assembly,_chromosome:_1	AUGUSTUS	exon	84184848	84184965	.	+	.	ID=g3440.t1.exon9;Parent=g3440.t1;
OX377610.1_Thelaira_solivaga_genome_assembly,_chromosome:_1	AUGUSTUS	intron	84184966	84186320	1	+	.	ID=g3440.t1.intron9;Parent=g3440.t1;
OX377610.1_Thelaira_solivaga_genome_assembly,_chromosome:_1	AUGUSTUS	CDS	84186321	84186757	1	+	0	ID=g3440.t1.CDS10;Parent=g3440.t1;
OX377610.1_Thelaira_solivaga_genome_assembly,_chromosome:_1	AUGUSTUS	exon	84186321	84186757	.	+	.	ID=g3440.t1.exon10;Parent=g3440.t1;
OX377610.1_Thelaira_solivaga_genome_assembly,_chromosome:_1	AUGUSTUS	intron	84186758	84187144	1	+	.	ID=g3440.t1.intron10;Parent=g3440.t1;
OX377610.1_Thelaira_solivaga_genome_assembly,_chromosome:_1	AUGUSTUS	CDS	84187145	84187354	1	+	1	ID=g3440.t1.CDS11;Parent=g3440.t1;
OX377610.1_Thelaira_solivaga_genome_assembly,_chromosome:_1	AUGUSTUS	exon	84187145	84187354	.	+	.	ID=g3440.t1.exon11;Parent=g3440.t1;
OX377610.1_Thelaira_solivaga_genome_assembly,_chromosome:_1	AUGUSTUS	intron	84187355	84188873	1	+	.	ID=g3440.t1.intron11;Parent=g3440.t1;
OX377610.1_Thelaira_solivaga_genome_assembly,_chromosome:_1	AUGUSTUS	CDS	84188874	84189026	1	+	1	ID=g3440.t1.CDS12;Parent=g3440.t1;
OX377610.1_Thelaira_solivaga_genome_assembly,_chromosome:_1	AUGUSTUS	exon	84188874	84189026	.	+	.	ID=g3440.t1.exon12;Parent=g3440.t1;
OX377610.1_Thelaira_solivaga_genome_assembly,_chromosome:_1	AUGUSTUS	intron	84189027	84189155	1	+	.	ID=g3440.t1.intron12;Parent=g3440.t1;
OX377610.1_Thelaira_solivaga_genome_assembly,_chromosome:_1	AUGUSTUS	CDS	84189156	84189301	1	+	1	ID=g3440.t1.CDS13;Parent=g3440.t1;
OX377610.1_Thelaira_solivaga_genome_assembly,_chromosome:_1	AUGUSTUS	exon	84189156	84189301	.	+	.	ID=g3440.t1.exon13;Parent=g3440.t1;
OX377610.1_Thelaira_solivaga_genome_assembly,_chromosome:_1	AUGUSTUS	intron	84189302	84189543	1	+	.	ID=g3440.t1.intron13;Parent=g3440.t1;
OX377610.1_Thelaira_solivaga_genome_assembly,_chromosome:_1	AUGUSTUS	CDS	84189544	84189772	1	+	2	ID=g3440.t1.CDS14;Parent=g3440.t1;
OX377610.1_Thelaira_solivaga_genome_assembly,_chromosome:_1	AUGUSTUS	exon	84189544	84189772	.	+	.	ID=g3440.t1.exon14;Parent=g3440.t1;
OX377610.1_Thelaira_solivaga_genome_assembly,_chromosome:_1	AUGUSTUS	intron	84189773	84189860	1	+	.	ID=g3440.t1.intron14;Parent=g3440.t1;
OX377610.1_Thelaira_solivaga_genome_assembly,_chromosome:_1	AUGUSTUS	CDS	84189861	84190056	1	+	1	ID=g3440.t1.CDS15;Parent=g3440.t1;
OX377610.1_Thelaira_solivaga_genome_assembly,_chromosome:_1	AUGUSTUS	exon	84189861	84190056	.	+	.	ID=g3440.t1.exon15;Parent=g3440.t1;
OX377610.1_Thelaira_solivaga_genome_assembly,_chromosome:_1	AUGUSTUS	intron	84190057	84190288	1	+	.	ID=g3440.t1.intron15;Parent=g3440.t1;
OX377610.1_Thelaira_solivaga_genome_assembly,_chromosome:_1	AUGUSTUS	CDS	84190289	84190485	1	+	0	ID=g3440.t1.CDS16;Parent=g3440.t1;
OX377610.1_Thelaira_solivaga_genome_assembly,_chromosome:_1	AUGUSTUS	exon	84190289	84190485	.	+	.	ID=g3440.t1.exon16;Parent=g3440.t1;
OX377610.1_Thelaira_solivaga_genome_assembly,_chromosome:_1	AUGUSTUS	intron	84190486	84190548	1	+	.	ID=g3440.t1.intron16;Parent=g3440.t1;
OX377610.1_Thelaira_solivaga_genome_assembly,_chromosome:_1	AUGUSTUS	CDS	84190549	84190720	1	+	1	ID=g3440.t1.CDS17;Parent=g3440.t1;
OX377610.1_Thelaira_solivaga_genome_assembly,_chromosome:_1	AUGUSTUS	exon	84190549	84190720	.	+	.	ID=g3440.t1.exon17;Parent=g3440.t1;
OX377610.1_Thelaira_solivaga_genome_assembly,_chromosome:_1	AUGUSTUS	stop_codon	84190718	84190720	.	+	0	ID=g3440.t1.stop1;Parent=g3440.t1;
OX377610.1_Thelaira_solivaga_genome_assembly,_chromosome:_1	AUGUSTUS	gene	84220694	84232797	.	+	.	ID=g3441;
OX377610.1_Thelaira_solivaga_genome_assembly,_chromosome:_1	AUGUSTUS	mRNA	84220694	84232797	1	+	.	ID=g3441.t1;Parent=g3441;
OX377610.1_Thelaira_solivaga_genome_assembly,_chromosome:_1	AUGUSTUS	start_codon	84220694	84220696	.	+	0	ID=g3441.t1.start1;Parent=g3441.t1;
OX377610.1_Thelaira_solivaga_genome_assembly,_chromosome:_1	AUGUSTUS	CDS	84220694	84221498	1	+	0	ID=g3441.t1.CDS1;Parent=g3441.t1;
OX377610.1_Thelaira_solivaga_genome_assembly,_chromosome:_1	AUGUSTUS	exon	84220694	84221498	.	+	.	ID=g3441.t1.exon1;Parent=g3441.t1;
OX377610.1_Thelaira_solivaga_genome_assembly,_chromosome:_1	AUGUSTUS	intron	84221499	84226487	1	+	.	ID=g3441.t1.intron1;Parent=g3441.t1;
OX377610.1_Thelaira_solivaga_genome_assembly,_chromosome:_1	AUGUSTUS	CDS	84226488	84226590	1	+	2	ID=g3441.t1.CDS2;Parent=g3441.t1;
OX377610.1_Thelaira_solivaga_genome_assembly,_chromosome:_1	AUGUSTUS	exon	84226488	84226590	.	+	.	ID=g3441.t1.exon2;Parent=g3441.t1;
OX377610.1_Thelaira_solivaga_genome_assembly,_chromosome:_1	AUGUSTUS	intron	84226591	84227367	1	+	.	ID=g3441.t1.intron2;Parent=g3441.t1;
OX377610.1_Thelaira_solivaga_genome_assembly,_chromosome:_1	AUGUSTUS	CDS	84227368	84227493	1	+	1	ID=g3441.t1.CDS3;Parent=g3441.t1;
OX377610.1_Thelaira_solivaga_genome_assembly,_chromosome:_1	AUGUSTUS	exon	84227368	84227493	.	+	.	ID=g3441.t1.exon3;Parent=g3441.t1;
OX377610.1_Thelaira_solivaga_genome_assembly,_chromosome:_1	AUGUSTUS	intron	84227494	84231050	1	+	.	ID=g3441.t1.intron3;Parent=g3441.t1;
OX377610.1_Thelaira_solivaga_genome_assembly,_chromosome:_1	AUGUSTUS	CDS	84231051	84231228	1	+	1	ID=g3441.t1.CDS4;Parent=g3441.t1;
OX377610.1_Thelaira_solivaga_genome_assembly,_chromosome:_1	AUGUSTUS	exon	84231051	84231228	.	+	.	ID=g3441.t1.exon4;Parent=g3441.t1;
OX377610.1_Thelaira_solivaga_genome_assembly,_chromosome:_1	AUGUSTUS	intron	84231229	84231861	1	+	.	ID=g3441.t1.intron4;Parent=g3441.t1;
OX377610.1_Thelaira_solivaga_genome_assembly,_chromosome:_1	AUGUSTUS	CDS	84231862	84232797	1	+	0	ID=g3441.t1.CDS5;Parent=g3441.t1;
OX377610.1_Thelaira_solivaga_genome_assembly,_chromosome:_1	AUGUSTUS	exon	84231862	84232797	.	+	.	ID=g3441.t1.exon5;Parent=g3441.t1;
OX377610.1_Thelaira_solivaga_genome_assembly,_chromosome:_1	AUGUSTUS	stop_codon	84232795	84232797	.	+	0	ID=g3441.t1.stop1;Parent=g3441.t1;
OX377610.1_Thelaira_solivaga_genome_assembly,_chromosome:_1	AUGUSTUS	gene	84242848	84243978	.	+	.	ID=g3442;
OX377610.1_Thelaira_solivaga_genome_assembly,_chromosome:_1	AUGUSTUS	mRNA	84242848	84243978	0.48	+	.	ID=g3442.t1;Parent=g3442;
OX377610.1_Thelaira_solivaga_genome_assembly,_chromosome:_1	AUGUSTUS	start_codon	84242848	84242850	.	+	0	ID=g3442.t1.start1;Parent=g3442.t1;
OX377610.1_Thelaira_solivaga_genome_assembly,_chromosome:_1	AUGUSTUS	CDS	84242848	84243121	1	+	0	ID=g3442.t1.CDS1;Parent=g3442.t1;
OX377610.1_Thelaira_solivaga_genome_assembly,_chromosome:_1	AUGUSTUS	exon	84242848	84243121	.	+	.	ID=g3442.t1.exon1;Parent=g3442.t1;
OX377610.1_Thelaira_solivaga_genome_assembly,_chromosome:_1	AUGUSTUS	intron	84243122	84243175	1	+	.	ID=g3442.t1.intron1;Parent=g3442.t1;
OX377610.1_Thelaira_solivaga_genome_assembly,_chromosome:_1	AUGUSTUS	CDS	84243176	84243374	1	+	2	ID=g3442.t1.CDS2;Parent=g3442.t1;
OX377610.1_Thelaira_solivaga_genome_assembly,_chromosome:_1	AUGUSTUS	exon	84243176	84243374	.	+	.	ID=g3442.t1.exon2;Parent=g3442.t1;
OX377610.1_Thelaira_solivaga_genome_assembly,_chromosome:_1	AUGUSTUS	intron	84243375	84243429	1	+	.	ID=g3442.t1.intron2;Parent=g3442.t1;
OX377610.1_Thelaira_solivaga_genome_assembly,_chromosome:_1	AUGUSTUS	CDS	84243430	84243520	0.48	+	1	ID=g3442.t1.CDS3;Parent=g3442.t1;
OX377610.1_Thelaira_solivaga_genome_assembly,_chromosome:_1	AUGUSTUS	exon	84243430	84243520	.	+	.	ID=g3442.t1.exon3;Parent=g3442.t1;
OX377610.1_Thelaira_solivaga_genome_assembly,_chromosome:_1	AUGUSTUS	intron	84243521	84243942	0.48	+	.	ID=g3442.t1.intron3;Parent=g3442.t1;
OX377610.1_Thelaira_solivaga_genome_assembly,_chromosome:_1	AUGUSTUS	CDS	84243943	84243978	0.51	+	0	ID=g3442.t1.CDS4;Parent=g3442.t1;
OX377610.1_Thelaira_solivaga_genome_assembly,_chromosome:_1	AUGUSTUS	exon	84243943	84243978	.	+	.	ID=g3442.t1.exon4;Parent=g3442.t1;
OX377610.1_Thelaira_solivaga_genome_assembly,_chromosome:_1	AUGUSTUS	stop_codon	84243976	84243978	.	+	0	ID=g3442.t1.stop1;Parent=g3442.t1;
OX377610.1_Thelaira_solivaga_genome_assembly,_chromosome:_1	AUGUSTUS	gene	84245506	84253084	.	-	.	ID=g3443;
OX377610.1_Thelaira_solivaga_genome_assembly,_chromosome:_1	AUGUSTUS	mRNA	84245506	84253084	1	-	.	ID=g3443.t1;Parent=g3443;
OX377610.1_Thelaira_solivaga_genome_assembly,_chromosome:_1	AUGUSTUS	stop_codon	84245506	84245508	.	-	0	ID=g3443.t1.stop1;Parent=g3443.t1;
OX377610.1_Thelaira_solivaga_genome_assembly,_chromosome:_1	AUGUSTUS	CDS	84245506	84246423	1	-	0	ID=g3443.t1.CDS1;Parent=g3443.t1;
OX377610.1_Thelaira_solivaga_genome_assembly,_chromosome:_1	AUGUSTUS	exon	84245506	84246423	.	-	.	ID=g3443.t1.exon1;Parent=g3443.t1;
OX377610.1_Thelaira_solivaga_genome_assembly,_chromosome:_1	AUGUSTUS	intron	84246424	84247081	1	-	.	ID=g3443.t1.intron1;Parent=g3443.t1;
OX377610.1_Thelaira_solivaga_genome_assembly,_chromosome:_1	AUGUSTUS	CDS	84247082	84247265	1	-	1	ID=g3443.t1.CDS2;Parent=g3443.t1;
OX377610.1_Thelaira_solivaga_genome_assembly,_chromosome:_1	AUGUSTUS	exon	84247082	84247265	.	-	.	ID=g3443.t1.exon2;Parent=g3443.t1;
OX377610.1_Thelaira_solivaga_genome_assembly,_chromosome:_1	AUGUSTUS	intron	84247266	84247989	1	-	.	ID=g3443.t1.intron2;Parent=g3443.t1;
OX377610.1_Thelaira_solivaga_genome_assembly,_chromosome:_1	AUGUSTUS	CDS	84247990	84248115	1	-	1	ID=g3443.t1.CDS3;Parent=g3443.t1;
OX377610.1_Thelaira_solivaga_genome_assembly,_chromosome:_1	AUGUSTUS	exon	84247990	84248115	.	-	.	ID=g3443.t1.exon3;Parent=g3443.t1;
OX377610.1_Thelaira_solivaga_genome_assembly,_chromosome:_1	AUGUSTUS	intron	84248116	84248182	1	-	.	ID=g3443.t1.intron3;Parent=g3443.t1;
OX377610.1_Thelaira_solivaga_genome_assembly,_chromosome:_1	AUGUSTUS	CDS	84248183	84248285	1	-	2	ID=g3443.t1.CDS4;Parent=g3443.t1;
OX377610.1_Thelaira_solivaga_genome_assembly,_chromosome:_1	AUGUSTUS	exon	84248183	84248285	.	-	.	ID=g3443.t1.exon4;Parent=g3443.t1;
OX377610.1_Thelaira_solivaga_genome_assembly,_chromosome:_1	AUGUSTUS	intron	84248286	84252240	1	-	.	ID=g3443.t1.intron4;Parent=g3443.t1;
OX377610.1_Thelaira_solivaga_genome_assembly,_chromosome:_1	AUGUSTUS	CDS	84252241	84253084	1	-	0	ID=g3443.t1.CDS5;Parent=g3443.t1;
OX377610.1_Thelaira_solivaga_genome_assembly,_chromosome:_1	AUGUSTUS	exon	84252241	84253084	.	-	.	ID=g3443.t1.exon5;Parent=g3443.t1;
OX377610.1_Thelaira_solivaga_genome_assembly,_chromosome:_1	AUGUSTUS	start_codon	84253082	84253084	.	-	0	ID=g3443.t1.start1;Parent=g3443.t1;
OX377610.1_Thelaira_solivaga_genome_assembly,_chromosome:_1	AUGUSTUS	gene	84325623	84334218	.	-	.	ID=g3444;
OX377610.1_Thelaira_solivaga_genome_assembly,_chromosome:_1	AUGUSTUS	mRNA	84325623	84334218	1	-	.	ID=g3444.t1;Parent=g3444;
OX377610.1_Thelaira_solivaga_genome_assembly,_chromosome:_1	AUGUSTUS	stop_codon	84325623	84325625	.	-	0	ID=g3444.t1.stop1;Parent=g3444.t1;
OX377610.1_Thelaira_solivaga_genome_assembly,_chromosome:_1	AUGUSTUS	CDS	84325623	84326166	1	-	1	ID=g3444.t1.CDS1;Parent=g3444.t1;
OX377610.1_Thelaira_solivaga_genome_assembly,_chromosome:_1	AUGUSTUS	exon	84325623	84326166	.	-	.	ID=g3444.t1.exon1;Parent=g3444.t1;
OX377610.1_Thelaira_solivaga_genome_assembly,_chromosome:_1	AUGUSTUS	intron	84326167	84329730	1	-	.	ID=g3444.t1.intron1;Parent=g3444.t1;
OX377610.1_Thelaira_solivaga_genome_assembly,_chromosome:_1	AUGUSTUS	CDS	84329731	84329852	1	-	0	ID=g3444.t1.CDS2;Parent=g3444.t1;
OX377610.1_Thelaira_solivaga_genome_assembly,_chromosome:_1	AUGUSTUS	exon	84329731	84329852	.	-	.	ID=g3444.t1.exon2;Parent=g3444.t1;
OX377610.1_Thelaira_solivaga_genome_assembly,_chromosome:_1	AUGUSTUS	intron	84329853	84329931	1	-	.	ID=g3444.t1.intron2;Parent=g3444.t1;
OX377610.1_Thelaira_solivaga_genome_assembly,_chromosome:_1	AUGUSTUS	CDS	84329932	84330139	1	-	1	ID=g3444.t1.CDS3;Parent=g3444.t1;
OX377610.1_Thelaira_solivaga_genome_assembly,_chromosome:_1	AUGUSTUS	exon	84329932	84330139	.	-	.	ID=g3444.t1.exon3;Parent=g3444.t1;
OX377610.1_Thelaira_solivaga_genome_assembly,_chromosome:_1	AUGUSTUS	intron	84330140	84330384	1	-	.	ID=g3444.t1.intron3;Parent=g3444.t1;
OX377610.1_Thelaira_solivaga_genome_assembly,_chromosome:_1	AUGUSTUS	CDS	84330385	84330536	1	-	0	ID=g3444.t1.CDS4;Parent=g3444.t1;
OX377610.1_Thelaira_solivaga_genome_assembly,_chromosome:_1	AUGUSTUS	exon	84330385	84330536	.	-	.	ID=g3444.t1.exon4;Parent=g3444.t1;
OX377610.1_Thelaira_solivaga_genome_assembly,_chromosome:_1	AUGUSTUS	intron	84330537	84330599	1	-	.	ID=g3444.t1.intron4;Parent=g3444.t1;
OX377610.1_Thelaira_solivaga_genome_assembly,_chromosome:_1	AUGUSTUS	CDS	84330600	84331351	1	-	2	ID=g3444.t1.CDS5;Parent=g3444.t1;
OX377610.1_Thelaira_solivaga_genome_assembly,_chromosome:_1	AUGUSTUS	exon	84330600	84331351	.	-	.	ID=g3444.t1.exon5;Parent=g3444.t1;
OX377610.1_Thelaira_solivaga_genome_assembly,_chromosome:_1	AUGUSTUS	intron	84331352	84331447	1	-	.	ID=g3444.t1.intron5;Parent=g3444.t1;
OX377610.1_Thelaira_solivaga_genome_assembly,_chromosome:_1	AUGUSTUS	CDS	84331448	84331539	1	-	1	ID=g3444.t1.CDS6;Parent=g3444.t1;
OX377610.1_Thelaira_solivaga_genome_assembly,_chromosome:_1	AUGUSTUS	exon	84331448	84331539	.	-	.	ID=g3444.t1.exon6;Parent=g3444.t1;
OX377610.1_Thelaira_solivaga_genome_assembly,_chromosome:_1	AUGUSTUS	intron	84331540	84331607	1	-	.	ID=g3444.t1.intron6;Parent=g3444.t1;
OX377610.1_Thelaira_solivaga_genome_assembly,_chromosome:_1	AUGUSTUS	CDS	84331608	84331830	1	-	2	ID=g3444.t1.CDS7;Parent=g3444.t1;
OX377610.1_Thelaira_solivaga_genome_assembly,_chromosome:_1	AUGUSTUS	exon	84331608	84331830	.	-	.	ID=g3444.t1.exon7;Parent=g3444.t1;
OX377610.1_Thelaira_solivaga_genome_assembly,_chromosome:_1	AUGUSTUS	intron	84331831	84331895	1	-	.	ID=g3444.t1.intron7;Parent=g3444.t1;
OX377610.1_Thelaira_solivaga_genome_assembly,_chromosome:_1	AUGUSTUS	CDS	84331896	84331990	1	-	1	ID=g3444.t1.CDS8;Parent=g3444.t1;
OX377610.1_Thelaira_solivaga_genome_assembly,_chromosome:_1	AUGUSTUS	exon	84331896	84331990	.	-	.	ID=g3444.t1.exon8;Parent=g3444.t1;
OX377610.1_Thelaira_solivaga_genome_assembly,_chromosome:_1	AUGUSTUS	intron	84331991	84332061	1	-	.	ID=g3444.t1.intron8;Parent=g3444.t1;
OX377610.1_Thelaira_solivaga_genome_assembly,_chromosome:_1	AUGUSTUS	CDS	84332062	84332412	1	-	1	ID=g3444.t1.CDS9;Parent=g3444.t1;
OX377610.1_Thelaira_solivaga_genome_assembly,_chromosome:_1	AUGUSTUS	exon	84332062	84332412	.	-	.	ID=g3444.t1.exon9;Parent=g3444.t1;
OX377610.1_Thelaira_solivaga_genome_assembly,_chromosome:_1	AUGUSTUS	intron	84332413	84333263	1	-	.	ID=g3444.t1.intron9;Parent=g3444.t1;
OX377610.1_Thelaira_solivaga_genome_assembly,_chromosome:_1	AUGUSTUS	CDS	84333264	84333454	1	-	0	ID=g3444.t1.CDS10;Parent=g3444.t1;
OX377610.1_Thelaira_solivaga_genome_assembly,_chromosome:_1	AUGUSTUS	exon	84333264	84333454	.	-	.	ID=g3444.t1.exon10;Parent=g3444.t1;
OX377610.1_Thelaira_solivaga_genome_assembly,_chromosome:_1	AUGUSTUS	intron	84333455	84333520	1	-	.	ID=g3444.t1.intron10;Parent=g3444.t1;
OX377610.1_Thelaira_solivaga_genome_assembly,_chromosome:_1	AUGUSTUS	CDS	84333521	84333781	1	-	0	ID=g3444.t1.CDS11;Parent=g3444.t1;
OX377610.1_Thelaira_solivaga_genome_assembly,_chromosome:_1	AUGUSTUS	exon	84333521	84333781	.	-	.	ID=g3444.t1.exon11;Parent=g3444.t1;
OX377610.1_Thelaira_solivaga_genome_assembly,_chromosome:_1	AUGUSTUS	intron	84333782	84333900	1	-	.	ID=g3444.t1.intron11;Parent=g3444.t1;
OX377610.1_Thelaira_solivaga_genome_assembly,_chromosome:_1	AUGUSTUS	CDS	84333901	84334218	1	-	0	ID=g3444.t1.CDS12;Parent=g3444.t1;
OX377610.1_Thelaira_solivaga_genome_assembly,_chromosome:_1	AUGUSTUS	exon	84333901	84334218	.	-	.	ID=g3444.t1.exon12;Parent=g3444.t1;
OX377610.1_Thelaira_solivaga_genome_assembly,_chromosome:_1	AUGUSTUS	start_codon	84334216	84334218	.	-	0	ID=g3444.t1.start1;Parent=g3444.t1;
OX377610.1_Thelaira_solivaga_genome_assembly,_chromosome:_1	AUGUSTUS	gene	84360568	84365163	.	-	.	ID=g3445;
OX377610.1_Thelaira_solivaga_genome_assembly,_chromosome:_1	AUGUSTUS	mRNA	84360568	84365163	0.99	-	.	ID=g3445.t1;Parent=g3445;
OX377610.1_Thelaira_solivaga_genome_assembly,_chromosome:_1	AUGUSTUS	stop_codon	84360568	84360570	.	-	0	ID=g3445.t1.stop1;Parent=g3445.t1;
OX377610.1_Thelaira_solivaga_genome_assembly,_chromosome:_1	AUGUSTUS	CDS	84360568	84361360	0.99	-	1	ID=g3445.t1.CDS1;Parent=g3445.t1;
OX377610.1_Thelaira_solivaga_genome_assembly,_chromosome:_1	AUGUSTUS	exon	84360568	84361360	.	-	.	ID=g3445.t1.exon1;Parent=g3445.t1;
OX377610.1_Thelaira_solivaga_genome_assembly,_chromosome:_1	AUGUSTUS	intron	84361361	84362584	1	-	.	ID=g3445.t1.intron1;Parent=g3445.t1;
OX377610.1_Thelaira_solivaga_genome_assembly,_chromosome:_1	AUGUSTUS	CDS	84362585	84365163	1	-	0	ID=g3445.t1.CDS2;Parent=g3445.t1;
OX377610.1_Thelaira_solivaga_genome_assembly,_chromosome:_1	AUGUSTUS	exon	84362585	84365163	.	-	.	ID=g3445.t1.exon2;Parent=g3445.t1;
OX377610.1_Thelaira_solivaga_genome_assembly,_chromosome:_1	AUGUSTUS	start_codon	84365161	84365163	.	-	0	ID=g3445.t1.start1;Parent=g3445.t1;
OX377610.1_Thelaira_solivaga_genome_assembly,_chromosome:_1	AUGUSTUS	gene	84379779	84385236	.	-	.	ID=g3446;
OX377610.1_Thelaira_solivaga_genome_assembly,_chromosome:_1	AUGUSTUS	mRNA	84379779	84385236	0.99	-	.	ID=g3446.t1;Parent=g3446;
OX377610.1_Thelaira_solivaga_genome_assembly,_chromosome:_1	AUGUSTUS	stop_codon	84379779	84379781	.	-	0	ID=g3446.t1.stop1;Parent=g3446.t1;
OX377610.1_Thelaira_solivaga_genome_assembly,_chromosome:_1	AUGUSTUS	CDS	84379779	84382429	0.99	-	2	ID=g3446.t1.CDS1;Parent=g3446.t1;
OX377610.1_Thelaira_solivaga_genome_assembly,_chromosome:_1	AUGUSTUS	exon	84379779	84382429	.	-	.	ID=g3446.t1.exon1;Parent=g3446.t1;
OX377610.1_Thelaira_solivaga_genome_assembly,_chromosome:_1	AUGUSTUS	intron	84382430	84384295	1	-	.	ID=g3446.t1.intron1;Parent=g3446.t1;
OX377610.1_Thelaira_solivaga_genome_assembly,_chromosome:_1	AUGUSTUS	CDS	84384296	84384531	1	-	1	ID=g3446.t1.CDS2;Parent=g3446.t1;
OX377610.1_Thelaira_solivaga_genome_assembly,_chromosome:_1	AUGUSTUS	exon	84384296	84384531	.	-	.	ID=g3446.t1.exon2;Parent=g3446.t1;
OX377610.1_Thelaira_solivaga_genome_assembly,_chromosome:_1	AUGUSTUS	intron	84384532	84385129	1	-	.	ID=g3446.t1.intron2;Parent=g3446.t1;
OX377610.1_Thelaira_solivaga_genome_assembly,_chromosome:_1	AUGUSTUS	CDS	84385130	84385236	1	-	0	ID=g3446.t1.CDS3;Parent=g3446.t1;
OX377610.1_Thelaira_solivaga_genome_assembly,_chromosome:_1	AUGUSTUS	exon	84385130	84385236	.	-	.	ID=g3446.t1.exon3;Parent=g3446.t1;
OX377610.1_Thelaira_solivaga_genome_assembly,_chromosome:_1	AUGUSTUS	start_codon	84385234	84385236	.	-	0	ID=g3446.t1.start1;Parent=g3446.t1;
OX377610.1_Thelaira_solivaga_genome_assembly,_chromosome:_1	AUGUSTUS	gene	84464092	84465736	.	-	.	ID=g3447;
OX377610.1_Thelaira_solivaga_genome_assembly,_chromosome:_1	AUGUSTUS	mRNA	84464092	84465736	1	-	.	ID=g3447.t1;Parent=g3447;
OX377610.1_Thelaira_solivaga_genome_assembly,_chromosome:_1	AUGUSTUS	stop_codon	84464092	84464094	.	-	0	ID=g3447.t1.stop1;Parent=g3447.t1;
OX377610.1_Thelaira_solivaga_genome_assembly,_chromosome:_1	AUGUSTUS	CDS	84464092	84464175	1	-	0	ID=g3447.t1.CDS1;Parent=g3447.t1;
OX377610.1_Thelaira_solivaga_genome_assembly,_chromosome:_1	AUGUSTUS	exon	84464092	84464175	.	-	.	ID=g3447.t1.exon1;Parent=g3447.t1;
OX377610.1_Thelaira_solivaga_genome_assembly,_chromosome:_1	AUGUSTUS	intron	84464176	84465131	1	-	.	ID=g3447.t1.intron1;Parent=g3447.t1;
OX377610.1_Thelaira_solivaga_genome_assembly,_chromosome:_1	AUGUSTUS	CDS	84465132	84465182	1	-	0	ID=g3447.t1.CDS2;Parent=g3447.t1;
OX377610.1_Thelaira_solivaga_genome_assembly,_chromosome:_1	AUGUSTUS	exon	84465132	84465182	.	-	.	ID=g3447.t1.exon2;Parent=g3447.t1;
OX377610.1_Thelaira_solivaga_genome_assembly,_chromosome:_1	AUGUSTUS	intron	84465183	84465240	1	-	.	ID=g3447.t1.intron2;Parent=g3447.t1;
OX377610.1_Thelaira_solivaga_genome_assembly,_chromosome:_1	AUGUSTUS	CDS	84465241	84465340	1	-	1	ID=g3447.t1.CDS3;Parent=g3447.t1;
OX377610.1_Thelaira_solivaga_genome_assembly,_chromosome:_1	AUGUSTUS	exon	84465241	84465340	.	-	.	ID=g3447.t1.exon3;Parent=g3447.t1;
OX377610.1_Thelaira_solivaga_genome_assembly,_chromosome:_1	AUGUSTUS	intron	84465341	84465403	1	-	.	ID=g3447.t1.intron3;Parent=g3447.t1;
OX377610.1_Thelaira_solivaga_genome_assembly,_chromosome:_1	AUGUSTUS	CDS	84465404	84465564	1	-	0	ID=g3447.t1.CDS4;Parent=g3447.t1;
OX377610.1_Thelaira_solivaga_genome_assembly,_chromosome:_1	AUGUSTUS	exon	84465404	84465564	.	-	.	ID=g3447.t1.exon4;Parent=g3447.t1;
OX377610.1_Thelaira_solivaga_genome_assembly,_chromosome:_1	AUGUSTUS	intron	84465565	84465622	1	-	.	ID=g3447.t1.intron4;Parent=g3447.t1;
OX377610.1_Thelaira_solivaga_genome_assembly,_chromosome:_1	AUGUSTUS	CDS	84465623	84465736	1	-	0	ID=g3447.t1.CDS5;Parent=g3447.t1;
OX377610.1_Thelaira_solivaga_genome_assembly,_chromosome:_1	AUGUSTUS	exon	84465623	84465736	.	-	.	ID=g3447.t1.exon5;Parent=g3447.t1;
OX377610.1_Thelaira_solivaga_genome_assembly,_chromosome:_1	AUGUSTUS	start_codon	84465734	84465736	.	-	0	ID=g3447.t1.start1;Parent=g3447.t1;
OX377610.1_Thelaira_solivaga_genome_assembly,_chromosome:_1	AUGUSTUS	gene	84467328	84474305	.	+	.	ID=g3448;
OX377610.1_Thelaira_solivaga_genome_assembly,_chromosome:_1	AUGUSTUS	mRNA	84467328	84474305	1	+	.	ID=g3448.t1;Parent=g3448;
OX377610.1_Thelaira_solivaga_genome_assembly,_chromosome:_1	AUGUSTUS	start_codon	84467328	84467330	.	+	0	ID=g3448.t1.start1;Parent=g3448.t1;
OX377610.1_Thelaira_solivaga_genome_assembly,_chromosome:_1	AUGUSTUS	CDS	84467328	84467371	1	+	0	ID=g3448.t1.CDS1;Parent=g3448.t1;
OX377610.1_Thelaira_solivaga_genome_assembly,_chromosome:_1	AUGUSTUS	exon	84467328	84467371	.	+	.	ID=g3448.t1.exon1;Parent=g3448.t1;
OX377610.1_Thelaira_solivaga_genome_assembly,_chromosome:_1	AUGUSTUS	intron	84467372	84473231	1	+	.	ID=g3448.t1.intron1;Parent=g3448.t1;
OX377610.1_Thelaira_solivaga_genome_assembly,_chromosome:_1	AUGUSTUS	CDS	84473232	84473517	1	+	1	ID=g3448.t1.CDS2;Parent=g3448.t1;
OX377610.1_Thelaira_solivaga_genome_assembly,_chromosome:_1	AUGUSTUS	exon	84473232	84473517	.	+	.	ID=g3448.t1.exon2;Parent=g3448.t1;
OX377610.1_Thelaira_solivaga_genome_assembly,_chromosome:_1	AUGUSTUS	intron	84473518	84474179	1	+	.	ID=g3448.t1.intron2;Parent=g3448.t1;
OX377610.1_Thelaira_solivaga_genome_assembly,_chromosome:_1	AUGUSTUS	CDS	84474180	84474305	1	+	0	ID=g3448.t1.CDS3;Parent=g3448.t1;
OX377610.1_Thelaira_solivaga_genome_assembly,_chromosome:_1	AUGUSTUS	exon	84474180	84474305	.	+	.	ID=g3448.t1.exon3;Parent=g3448.t1;
OX377610.1_Thelaira_solivaga_genome_assembly,_chromosome:_1	AUGUSTUS	stop_codon	84474303	84474305	.	+	0	ID=g3448.t1.stop1;Parent=g3448.t1;
OX377610.1_Thelaira_solivaga_genome_assembly,_chromosome:_1	AUGUSTUS	gene	84477594	84480753	.	-	.	ID=g3449;
OX377610.1_Thelaira_solivaga_genome_assembly,_chromosome:_1	AUGUSTUS	mRNA	84477594	84480753	1	-	.	ID=g3449.t1;Parent=g3449;
OX377610.1_Thelaira_solivaga_genome_assembly,_chromosome:_1	AUGUSTUS	stop_codon	84477594	84477596	.	-	0	ID=g3449.t1.stop1;Parent=g3449.t1;
OX377610.1_Thelaira_solivaga_genome_assembly,_chromosome:_1	AUGUSTUS	CDS	84477594	84477672	1	-	1	ID=g3449.t1.CDS1;Parent=g3449.t1;
OX377610.1_Thelaira_solivaga_genome_assembly,_chromosome:_1	AUGUSTUS	exon	84477594	84477672	.	-	.	ID=g3449.t1.exon1;Parent=g3449.t1;
OX377610.1_Thelaira_solivaga_genome_assembly,_chromosome:_1	AUGUSTUS	intron	84477673	84477857	1	-	.	ID=g3449.t1.intron1;Parent=g3449.t1;
OX377610.1_Thelaira_solivaga_genome_assembly,_chromosome:_1	AUGUSTUS	CDS	84477858	84478320	1	-	2	ID=g3449.t1.CDS2;Parent=g3449.t1;
OX377610.1_Thelaira_solivaga_genome_assembly,_chromosome:_1	AUGUSTUS	exon	84477858	84478320	.	-	.	ID=g3449.t1.exon2;Parent=g3449.t1;
OX377610.1_Thelaira_solivaga_genome_assembly,_chromosome:_1	AUGUSTUS	intron	84478321	84479175	1	-	.	ID=g3449.t1.intron2;Parent=g3449.t1;
OX377610.1_Thelaira_solivaga_genome_assembly,_chromosome:_1	AUGUSTUS	CDS	84479176	84479685	1	-	2	ID=g3449.t1.CDS3;Parent=g3449.t1;
OX377610.1_Thelaira_solivaga_genome_assembly,_chromosome:_1	AUGUSTUS	exon	84479176	84479685	.	-	.	ID=g3449.t1.exon3;Parent=g3449.t1;
OX377610.1_Thelaira_solivaga_genome_assembly,_chromosome:_1	AUGUSTUS	intron	84479686	84479992	1	-	.	ID=g3449.t1.intron3;Parent=g3449.t1;
OX377610.1_Thelaira_solivaga_genome_assembly,_chromosome:_1	AUGUSTUS	CDS	84479993	84480464	1	-	0	ID=g3449.t1.CDS4;Parent=g3449.t1;
OX377610.1_Thelaira_solivaga_genome_assembly,_chromosome:_1	AUGUSTUS	exon	84479993	84480464	.	-	.	ID=g3449.t1.exon4;Parent=g3449.t1;
OX377610.1_Thelaira_solivaga_genome_assembly,_chromosome:_1	AUGUSTUS	intron	84480465	84480522	1	-	.	ID=g3449.t1.intron4;Parent=g3449.t1;
OX377610.1_Thelaira_solivaga_genome_assembly,_chromosome:_1	AUGUSTUS	CDS	84480523	84480753	1	-	0	ID=g3449.t1.CDS5;Parent=g3449.t1;
OX377610.1_Thelaira_solivaga_genome_assembly,_chromosome:_1	AUGUSTUS	exon	84480523	84480753	.	-	.	ID=g3449.t1.exon5;Parent=g3449.t1;
OX377610.1_Thelaira_solivaga_genome_assembly,_chromosome:_1	AUGUSTUS	start_codon	84480751	84480753	.	-	0	ID=g3449.t1.start1;Parent=g3449.t1;
OX377610.1_Thelaira_solivaga_genome_assembly,_chromosome:_1	AUGUSTUS	gene	84491785	84539806	.	-	.	ID=g3450;
OX377610.1_Thelaira_solivaga_genome_assembly,_chromosome:_1	AUGUSTUS	mRNA	84491785	84539806	1	-	.	ID=g3450.t1;Parent=g3450;
OX377610.1_Thelaira_solivaga_genome_assembly,_chromosome:_1	AUGUSTUS	stop_codon	84491785	84491787	.	-	0	ID=g3450.t1.stop1;Parent=g3450.t1;
OX377610.1_Thelaira_solivaga_genome_assembly,_chromosome:_1	AUGUSTUS	CDS	84491785	84503246	1	-	2	ID=g3450.t1.CDS1;Parent=g3450.t1;
OX377610.1_Thelaira_solivaga_genome_assembly,_chromosome:_1	AUGUSTUS	exon	84491785	84503246	.	-	.	ID=g3450.t1.exon1;Parent=g3450.t1;
OX377610.1_Thelaira_solivaga_genome_assembly,_chromosome:_1	AUGUSTUS	intron	84503247	84504701	1	-	.	ID=g3450.t1.intron1;Parent=g3450.t1;
OX377610.1_Thelaira_solivaga_genome_assembly,_chromosome:_1	AUGUSTUS	CDS	84504702	84504957	1	-	0	ID=g3450.t1.CDS2;Parent=g3450.t1;
OX377610.1_Thelaira_solivaga_genome_assembly,_chromosome:_1	AUGUSTUS	exon	84504702	84504957	.	-	.	ID=g3450.t1.exon2;Parent=g3450.t1;
OX377610.1_Thelaira_solivaga_genome_assembly,_chromosome:_1	AUGUSTUS	intron	84504958	84505148	1	-	.	ID=g3450.t1.intron2;Parent=g3450.t1;
OX377610.1_Thelaira_solivaga_genome_assembly,_chromosome:_1	AUGUSTUS	CDS	84505149	84505264	1	-	2	ID=g3450.t1.CDS3;Parent=g3450.t1;
OX377610.1_Thelaira_solivaga_genome_assembly,_chromosome:_1	AUGUSTUS	exon	84505149	84505264	.	-	.	ID=g3450.t1.exon3;Parent=g3450.t1;
OX377610.1_Thelaira_solivaga_genome_assembly,_chromosome:_1	AUGUSTUS	intron	84505265	84505441	1	-	.	ID=g3450.t1.intron3;Parent=g3450.t1;
OX377610.1_Thelaira_solivaga_genome_assembly,_chromosome:_1	AUGUSTUS	CDS	84505442	84505548	1	-	1	ID=g3450.t1.CDS4;Parent=g3450.t1;
OX377610.1_Thelaira_solivaga_genome_assembly,_chromosome:_1	AUGUSTUS	exon	84505442	84505548	.	-	.	ID=g3450.t1.exon4;Parent=g3450.t1;
OX377610.1_Thelaira_solivaga_genome_assembly,_chromosome:_1	AUGUSTUS	intron	84505549	84514874	1	-	.	ID=g3450.t1.intron4;Parent=g3450.t1;
OX377610.1_Thelaira_solivaga_genome_assembly,_chromosome:_1	AUGUSTUS	CDS	84514875	84514949	1	-	1	ID=g3450.t1.CDS5;Parent=g3450.t1;
OX377610.1_Thelaira_solivaga_genome_assembly,_chromosome:_1	AUGUSTUS	exon	84514875	84514949	.	-	.	ID=g3450.t1.exon5;Parent=g3450.t1;
OX377610.1_Thelaira_solivaga_genome_assembly,_chromosome:_1	AUGUSTUS	intron	84514950	84515171	1	-	.	ID=g3450.t1.intron5;Parent=g3450.t1;
OX377610.1_Thelaira_solivaga_genome_assembly,_chromosome:_1	AUGUSTUS	CDS	84515172	84515332	1	-	0	ID=g3450.t1.CDS6;Parent=g3450.t1;
OX377610.1_Thelaira_solivaga_genome_assembly,_chromosome:_1	AUGUSTUS	exon	84515172	84515332	.	-	.	ID=g3450.t1.exon6;Parent=g3450.t1;
OX377610.1_Thelaira_solivaga_genome_assembly,_chromosome:_1	AUGUSTUS	intron	84515333	84515414	1	-	.	ID=g3450.t1.intron6;Parent=g3450.t1;
OX377610.1_Thelaira_solivaga_genome_assembly,_chromosome:_1	AUGUSTUS	CDS	84515415	84515658	1	-	1	ID=g3450.t1.CDS7;Parent=g3450.t1;
OX377610.1_Thelaira_solivaga_genome_assembly,_chromosome:_1	AUGUSTUS	exon	84515415	84515658	.	-	.	ID=g3450.t1.exon7;Parent=g3450.t1;
OX377610.1_Thelaira_solivaga_genome_assembly,_chromosome:_1	AUGUSTUS	intron	84515659	84515832	1	-	.	ID=g3450.t1.intron7;Parent=g3450.t1;
OX377610.1_Thelaira_solivaga_genome_assembly,_chromosome:_1	AUGUSTUS	CDS	84515833	84516054	1	-	1	ID=g3450.t1.CDS8;Parent=g3450.t1;
OX377610.1_Thelaira_solivaga_genome_assembly,_chromosome:_1	AUGUSTUS	exon	84515833	84516054	.	-	.	ID=g3450.t1.exon8;Parent=g3450.t1;
OX377610.1_Thelaira_solivaga_genome_assembly,_chromosome:_1	AUGUSTUS	intron	84516055	84516123	1	-	.	ID=g3450.t1.intron8;Parent=g3450.t1;
OX377610.1_Thelaira_solivaga_genome_assembly,_chromosome:_1	AUGUSTUS	CDS	84516124	84516356	1	-	0	ID=g3450.t1.CDS9;Parent=g3450.t1;
OX377610.1_Thelaira_solivaga_genome_assembly,_chromosome:_1	AUGUSTUS	exon	84516124	84516356	.	-	.	ID=g3450.t1.exon9;Parent=g3450.t1;
OX377610.1_Thelaira_solivaga_genome_assembly,_chromosome:_1	AUGUSTUS	intron	84516357	84539557	1	-	.	ID=g3450.t1.intron9;Parent=g3450.t1;
OX377610.1_Thelaira_solivaga_genome_assembly,_chromosome:_1	AUGUSTUS	CDS	84539558	84539806	1	-	0	ID=g3450.t1.CDS10;Parent=g3450.t1;
OX377610.1_Thelaira_solivaga_genome_assembly,_chromosome:_1	AUGUSTUS	exon	84539558	84539806	.	-	.	ID=g3450.t1.exon10;Parent=g3450.t1;
OX377610.1_Thelaira_solivaga_genome_assembly,_chromosome:_1	AUGUSTUS	start_codon	84539804	84539806	.	-	0	ID=g3450.t1.start1;Parent=g3450.t1;
OX377610.1_Thelaira_solivaga_genome_assembly,_chromosome:_1	AUGUSTUS	gene	84565987	84566387	.	+	.	ID=g3451;
OX377610.1_Thelaira_solivaga_genome_assembly,_chromosome:_1	AUGUSTUS	mRNA	84565987	84566387	1	+	.	ID=g3451.t1;Parent=g3451;
OX377610.1_Thelaira_solivaga_genome_assembly,_chromosome:_1	AUGUSTUS	start_codon	84565987	84565989	.	+	0	ID=g3451.t1.start1;Parent=g3451.t1;
OX377610.1_Thelaira_solivaga_genome_assembly,_chromosome:_1	AUGUSTUS	CDS	84565987	84566181	1	+	0	ID=g3451.t1.CDS1;Parent=g3451.t1;
OX377610.1_Thelaira_solivaga_genome_assembly,_chromosome:_1	AUGUSTUS	exon	84565987	84566181	.	+	.	ID=g3451.t1.exon1;Parent=g3451.t1;
OX377610.1_Thelaira_solivaga_genome_assembly,_chromosome:_1	AUGUSTUS	intron	84566182	84566240	1	+	.	ID=g3451.t1.intron1;Parent=g3451.t1;
OX377610.1_Thelaira_solivaga_genome_assembly,_chromosome:_1	AUGUSTUS	CDS	84566241	84566387	1	+	0	ID=g3451.t1.CDS2;Parent=g3451.t1;
OX377610.1_Thelaira_solivaga_genome_assembly,_chromosome:_1	AUGUSTUS	exon	84566241	84566387	.	+	.	ID=g3451.t1.exon2;Parent=g3451.t1;
OX377610.1_Thelaira_solivaga_genome_assembly,_chromosome:_1	AUGUSTUS	stop_codon	84566385	84566387	.	+	0	ID=g3451.t1.stop1;Parent=g3451.t1;
OX377610.1_Thelaira_solivaga_genome_assembly,_chromosome:_1	AUGUSTUS	gene	84570316	84571596	.	+	.	ID=g3452;
OX377610.1_Thelaira_solivaga_genome_assembly,_chromosome:_1	AUGUSTUS	mRNA	84570316	84571596	0.36	+	.	ID=g3452.t1;Parent=g3452;
OX377610.1_Thelaira_solivaga_genome_assembly,_chromosome:_1	AUGUSTUS	start_codon	84570316	84570318	.	+	0	ID=g3452.t1.start1;Parent=g3452.t1;
OX377610.1_Thelaira_solivaga_genome_assembly,_chromosome:_1	AUGUSTUS	CDS	84570316	84571596	0.36	+	0	ID=g3452.t1.CDS1;Parent=g3452.t1;
OX377610.1_Thelaira_solivaga_genome_assembly,_chromosome:_1	AUGUSTUS	exon	84570316	84571596	.	+	.	ID=g3452.t1.exon1;Parent=g3452.t1;
OX377610.1_Thelaira_solivaga_genome_assembly,_chromosome:_1	AUGUSTUS	stop_codon	84571594	84571596	.	+	0	ID=g3452.t1.stop1;Parent=g3452.t1;
OX377610.1_Thelaira_solivaga_genome_assembly,_chromosome:_1	AUGUSTUS	gene	84588016	84589254	.	+	.	ID=g3453;
OX377610.1_Thelaira_solivaga_genome_assembly,_chromosome:_1	AUGUSTUS	mRNA	84588016	84589254	1	+	.	ID=g3453.t1;Parent=g3453;
OX377610.1_Thelaira_solivaga_genome_assembly,_chromosome:_1	AUGUSTUS	start_codon	84588016	84588018	.	+	0	ID=g3453.t1.start1;Parent=g3453.t1;
OX377610.1_Thelaira_solivaga_genome_assembly,_chromosome:_1	AUGUSTUS	CDS	84588016	84589254	1	+	0	ID=g3453.t1.CDS1;Parent=g3453.t1;
OX377610.1_Thelaira_solivaga_genome_assembly,_chromosome:_1	AUGUSTUS	exon	84588016	84589254	.	+	.	ID=g3453.t1.exon1;Parent=g3453.t1;
OX377610.1_Thelaira_solivaga_genome_assembly,_chromosome:_1	AUGUSTUS	stop_codon	84589252	84589254	.	+	0	ID=g3453.t1.stop1;Parent=g3453.t1;
OX377610.1_Thelaira_solivaga_genome_assembly,_chromosome:_1	AUGUSTUS	gene	84589885	84593473	.	-	.	ID=g3454;
OX377610.1_Thelaira_solivaga_genome_assembly,_chromosome:_1	AUGUSTUS	mRNA	84589885	84593473	1	-	.	ID=g3454.t1;Parent=g3454;
OX377610.1_Thelaira_solivaga_genome_assembly,_chromosome:_1	AUGUSTUS	stop_codon	84589885	84589887	.	-	0	ID=g3454.t1.stop1;Parent=g3454.t1;
OX377610.1_Thelaira_solivaga_genome_assembly,_chromosome:_1	AUGUSTUS	CDS	84589885	84589995	1	-	0	ID=g3454.t1.CDS1;Parent=g3454.t1;
OX377610.1_Thelaira_solivaga_genome_assembly,_chromosome:_1	AUGUSTUS	exon	84589885	84589995	.	-	.	ID=g3454.t1.exon1;Parent=g3454.t1;
OX377610.1_Thelaira_solivaga_genome_assembly,_chromosome:_1	AUGUSTUS	intron	84589996	84590055	1	-	.	ID=g3454.t1.intron1;Parent=g3454.t1;
OX377610.1_Thelaira_solivaga_genome_assembly,_chromosome:_1	AUGUSTUS	CDS	84590056	84590728	1	-	1	ID=g3454.t1.CDS2;Parent=g3454.t1;
OX377610.1_Thelaira_solivaga_genome_assembly,_chromosome:_1	AUGUSTUS	exon	84590056	84590728	.	-	.	ID=g3454.t1.exon2;Parent=g3454.t1;
OX377610.1_Thelaira_solivaga_genome_assembly,_chromosome:_1	AUGUSTUS	intron	84590729	84590790	1	-	.	ID=g3454.t1.intron2;Parent=g3454.t1;
OX377610.1_Thelaira_solivaga_genome_assembly,_chromosome:_1	AUGUSTUS	CDS	84590791	84590942	1	-	0	ID=g3454.t1.CDS3;Parent=g3454.t1;
OX377610.1_Thelaira_solivaga_genome_assembly,_chromosome:_1	AUGUSTUS	exon	84590791	84590942	.	-	.	ID=g3454.t1.exon3;Parent=g3454.t1;
OX377610.1_Thelaira_solivaga_genome_assembly,_chromosome:_1	AUGUSTUS	intron	84590943	84591006	1	-	.	ID=g3454.t1.intron3;Parent=g3454.t1;
OX377610.1_Thelaira_solivaga_genome_assembly,_chromosome:_1	AUGUSTUS	CDS	84591007	84591584	1	-	2	ID=g3454.t1.CDS4;Parent=g3454.t1;
OX377610.1_Thelaira_solivaga_genome_assembly,_chromosome:_1	AUGUSTUS	exon	84591007	84591584	.	-	.	ID=g3454.t1.exon4;Parent=g3454.t1;
OX377610.1_Thelaira_solivaga_genome_assembly,_chromosome:_1	AUGUSTUS	intron	84591585	84591649	1	-	.	ID=g3454.t1.intron4;Parent=g3454.t1;
OX377610.1_Thelaira_solivaga_genome_assembly,_chromosome:_1	AUGUSTUS	CDS	84591650	84591783	1	-	1	ID=g3454.t1.CDS5;Parent=g3454.t1;
OX377610.1_Thelaira_solivaga_genome_assembly,_chromosome:_1	AUGUSTUS	exon	84591650	84591783	.	-	.	ID=g3454.t1.exon5;Parent=g3454.t1;
OX377610.1_Thelaira_solivaga_genome_assembly,_chromosome:_1	AUGUSTUS	intron	84591784	84591840	1	-	.	ID=g3454.t1.intron5;Parent=g3454.t1;
OX377610.1_Thelaira_solivaga_genome_assembly,_chromosome:_1	AUGUSTUS	CDS	84591841	84592436	1	-	0	ID=g3454.t1.CDS6;Parent=g3454.t1;
OX377610.1_Thelaira_solivaga_genome_assembly,_chromosome:_1	AUGUSTUS	exon	84591841	84592436	.	-	.	ID=g3454.t1.exon6;Parent=g3454.t1;
OX377610.1_Thelaira_solivaga_genome_assembly,_chromosome:_1	AUGUSTUS	intron	84592437	84592496	1	-	.	ID=g3454.t1.intron6;Parent=g3454.t1;
OX377610.1_Thelaira_solivaga_genome_assembly,_chromosome:_1	AUGUSTUS	CDS	84592497	84592609	1	-	2	ID=g3454.t1.CDS7;Parent=g3454.t1;
OX377610.1_Thelaira_solivaga_genome_assembly,_chromosome:_1	AUGUSTUS	exon	84592497	84592609	.	-	.	ID=g3454.t1.exon7;Parent=g3454.t1;
OX377610.1_Thelaira_solivaga_genome_assembly,_chromosome:_1	AUGUSTUS	intron	84592610	84592746	1	-	.	ID=g3454.t1.intron7;Parent=g3454.t1;
OX377610.1_Thelaira_solivaga_genome_assembly,_chromosome:_1	AUGUSTUS	CDS	84592747	84593407	1	-	0	ID=g3454.t1.CDS8;Parent=g3454.t1;
OX377610.1_Thelaira_solivaga_genome_assembly,_chromosome:_1	AUGUSTUS	exon	84592747	84593407	.	-	.	ID=g3454.t1.exon8;Parent=g3454.t1;
OX377610.1_Thelaira_solivaga_genome_assembly,_chromosome:_1	AUGUSTUS	intron	84593408	84593464	1	-	.	ID=g3454.t1.intron8;Parent=g3454.t1;
OX377610.1_Thelaira_solivaga_genome_assembly,_chromosome:_1	AUGUSTUS	CDS	84593465	84593473	1	-	0	ID=g3454.t1.CDS9;Parent=g3454.t1;
OX377610.1_Thelaira_solivaga_genome_assembly,_chromosome:_1	AUGUSTUS	exon	84593465	84593473	.	-	.	ID=g3454.t1.exon9;Parent=g3454.t1;
OX377610.1_Thelaira_solivaga_genome_assembly,_chromosome:_1	AUGUSTUS	start_codon	84593471	84593473	.	-	0	ID=g3454.t1.start1;Parent=g3454.t1;
OX377610.1_Thelaira_solivaga_genome_assembly,_chromosome:_1	AUGUSTUS	gene	84687923	84723458	.	-	.	ID=g3455;
OX377610.1_Thelaira_solivaga_genome_assembly,_chromosome:_1	AUGUSTUS	mRNA	84687923	84723458	1	-	.	ID=g3455.t1;Parent=g3455;
OX377610.1_Thelaira_solivaga_genome_assembly,_chromosome:_1	AUGUSTUS	stop_codon	84687923	84687925	.	-	0	ID=g3455.t1.stop1;Parent=g3455.t1;
OX377610.1_Thelaira_solivaga_genome_assembly,_chromosome:_1	AUGUSTUS	CDS	84687923	84688711	1	-	0	ID=g3455.t1.CDS1;Parent=g3455.t1;
OX377610.1_Thelaira_solivaga_genome_assembly,_chromosome:_1	AUGUSTUS	exon	84687923	84688711	.	-	.	ID=g3455.t1.exon1;Parent=g3455.t1;
OX377610.1_Thelaira_solivaga_genome_assembly,_chromosome:_1	AUGUSTUS	intron	84688712	84688874	1	-	.	ID=g3455.t1.intron1;Parent=g3455.t1;
OX377610.1_Thelaira_solivaga_genome_assembly,_chromosome:_1	AUGUSTUS	CDS	84688875	84689044	1	-	2	ID=g3455.t1.CDS2;Parent=g3455.t1;
OX377610.1_Thelaira_solivaga_genome_assembly,_chromosome:_1	AUGUSTUS	exon	84688875	84689044	.	-	.	ID=g3455.t1.exon2;Parent=g3455.t1;
OX377610.1_Thelaira_solivaga_genome_assembly,_chromosome:_1	AUGUSTUS	intron	84689045	84722428	1	-	.	ID=g3455.t1.intron2;Parent=g3455.t1;
OX377610.1_Thelaira_solivaga_genome_assembly,_chromosome:_1	AUGUSTUS	CDS	84722429	84723458	1	-	0	ID=g3455.t1.CDS3;Parent=g3455.t1;
OX377610.1_Thelaira_solivaga_genome_assembly,_chromosome:_1	AUGUSTUS	exon	84722429	84723458	.	-	.	ID=g3455.t1.exon3;Parent=g3455.t1;
OX377610.1_Thelaira_solivaga_genome_assembly,_chromosome:_1	AUGUSTUS	start_codon	84723456	84723458	.	-	0	ID=g3455.t1.start1;Parent=g3455.t1;
OX377610.1_Thelaira_solivaga_genome_assembly,_chromosome:_1	AUGUSTUS	gene	84811701	84813929	.	+	.	ID=g3456;
OX377610.1_Thelaira_solivaga_genome_assembly,_chromosome:_1	AUGUSTUS	mRNA	84811701	84813929	1	+	.	ID=g3456.t1;Parent=g3456;
OX377610.1_Thelaira_solivaga_genome_assembly,_chromosome:_1	AUGUSTUS	start_codon	84811701	84811703	.	+	0	ID=g3456.t1.start1;Parent=g3456.t1;
OX377610.1_Thelaira_solivaga_genome_assembly,_chromosome:_1	AUGUSTUS	CDS	84811701	84812548	1	+	0	ID=g3456.t1.CDS1;Parent=g3456.t1;
OX377610.1_Thelaira_solivaga_genome_assembly,_chromosome:_1	AUGUSTUS	exon	84811701	84812548	.	+	.	ID=g3456.t1.exon1;Parent=g3456.t1;
OX377610.1_Thelaira_solivaga_genome_assembly,_chromosome:_1	AUGUSTUS	intron	84812549	84812615	1	+	.	ID=g3456.t1.intron1;Parent=g3456.t1;
OX377610.1_Thelaira_solivaga_genome_assembly,_chromosome:_1	AUGUSTUS	CDS	84812616	84812834	1	+	1	ID=g3456.t1.CDS2;Parent=g3456.t1;
OX377610.1_Thelaira_solivaga_genome_assembly,_chromosome:_1	AUGUSTUS	exon	84812616	84812834	.	+	.	ID=g3456.t1.exon2;Parent=g3456.t1;
OX377610.1_Thelaira_solivaga_genome_assembly,_chromosome:_1	AUGUSTUS	intron	84812835	84813103	1	+	.	ID=g3456.t1.intron2;Parent=g3456.t1;
OX377610.1_Thelaira_solivaga_genome_assembly,_chromosome:_1	AUGUSTUS	CDS	84813104	84813929	1	+	1	ID=g3456.t1.CDS3;Parent=g3456.t1;
OX377610.1_Thelaira_solivaga_genome_assembly,_chromosome:_1	AUGUSTUS	exon	84813104	84813929	.	+	.	ID=g3456.t1.exon3;Parent=g3456.t1;
OX377610.1_Thelaira_solivaga_genome_assembly,_chromosome:_1	AUGUSTUS	stop_codon	84813927	84813929	.	+	0	ID=g3456.t1.stop1;Parent=g3456.t1;
OX377610.1_Thelaira_solivaga_genome_assembly,_chromosome:_1	AUGUSTUS	gene	84818722	84820745	.	-	.	ID=g3457;
OX377610.1_Thelaira_solivaga_genome_assembly,_chromosome:_1	AUGUSTUS	mRNA	84818722	84820745	1	-	.	ID=g3457.t1;Parent=g3457;
OX377610.1_Thelaira_solivaga_genome_assembly,_chromosome:_1	AUGUSTUS	stop_codon	84818722	84818724	.	-	0	ID=g3457.t1.stop1;Parent=g3457.t1;
OX377610.1_Thelaira_solivaga_genome_assembly,_chromosome:_1	AUGUSTUS	CDS	84818722	84819186	1	-	0	ID=g3457.t1.CDS1;Parent=g3457.t1;
OX377610.1_Thelaira_solivaga_genome_assembly,_chromosome:_1	AUGUSTUS	exon	84818722	84819186	.	-	.	ID=g3457.t1.exon1;Parent=g3457.t1;
OX377610.1_Thelaira_solivaga_genome_assembly,_chromosome:_1	AUGUSTUS	intron	84819187	84819740	1	-	.	ID=g3457.t1.intron1;Parent=g3457.t1;
OX377610.1_Thelaira_solivaga_genome_assembly,_chromosome:_1	AUGUSTUS	CDS	84819741	84819978	1	-	1	ID=g3457.t1.CDS2;Parent=g3457.t1;
OX377610.1_Thelaira_solivaga_genome_assembly,_chromosome:_1	AUGUSTUS	exon	84819741	84819978	.	-	.	ID=g3457.t1.exon2;Parent=g3457.t1;
OX377610.1_Thelaira_solivaga_genome_assembly,_chromosome:_1	AUGUSTUS	intron	84819979	84820197	1	-	.	ID=g3457.t1.intron2;Parent=g3457.t1;
OX377610.1_Thelaira_solivaga_genome_assembly,_chromosome:_1	AUGUSTUS	CDS	84820198	84820387	1	-	2	ID=g3457.t1.CDS3;Parent=g3457.t1;
OX377610.1_Thelaira_solivaga_genome_assembly,_chromosome:_1	AUGUSTUS	exon	84820198	84820387	.	-	.	ID=g3457.t1.exon3;Parent=g3457.t1;
OX377610.1_Thelaira_solivaga_genome_assembly,_chromosome:_1	AUGUSTUS	intron	84820388	84820457	1	-	.	ID=g3457.t1.intron3;Parent=g3457.t1;
OX377610.1_Thelaira_solivaga_genome_assembly,_chromosome:_1	AUGUSTUS	CDS	84820458	84820606	1	-	1	ID=g3457.t1.CDS4;Parent=g3457.t1;
OX377610.1_Thelaira_solivaga_genome_assembly,_chromosome:_1	AUGUSTUS	exon	84820458	84820606	.	-	.	ID=g3457.t1.exon4;Parent=g3457.t1;
OX377610.1_Thelaira_solivaga_genome_assembly,_chromosome:_1	AUGUSTUS	intron	84820607	84820677	1	-	.	ID=g3457.t1.intron4;Parent=g3457.t1;
OX377610.1_Thelaira_solivaga_genome_assembly,_chromosome:_1	AUGUSTUS	CDS	84820678	84820745	1	-	0	ID=g3457.t1.CDS5;Parent=g3457.t1;
OX377610.1_Thelaira_solivaga_genome_assembly,_chromosome:_1	AUGUSTUS	exon	84820678	84820745	.	-	.	ID=g3457.t1.exon5;Parent=g3457.t1;
OX377610.1_Thelaira_solivaga_genome_assembly,_chromosome:_1	AUGUSTUS	start_codon	84820743	84820745	.	-	0	ID=g3457.t1.start1;Parent=g3457.t1;
OX377610.1_Thelaira_solivaga_genome_assembly,_chromosome:_1	AUGUSTUS	gene	84821343	84823071	.	-	.	ID=g3458;
OX377610.1_Thelaira_solivaga_genome_assembly,_chromosome:_1	AUGUSTUS	mRNA	84821343	84823071	1	-	.	ID=g3458.t1;Parent=g3458;
OX377610.1_Thelaira_solivaga_genome_assembly,_chromosome:_1	AUGUSTUS	stop_codon	84821343	84821345	.	-	0	ID=g3458.t1.stop1;Parent=g3458.t1;
OX377610.1_Thelaira_solivaga_genome_assembly,_chromosome:_1	AUGUSTUS	CDS	84821343	84821743	1	-	2	ID=g3458.t1.CDS1;Parent=g3458.t1;
OX377610.1_Thelaira_solivaga_genome_assembly,_chromosome:_1	AUGUSTUS	exon	84821343	84821743	.	-	.	ID=g3458.t1.exon1;Parent=g3458.t1;
OX377610.1_Thelaira_solivaga_genome_assembly,_chromosome:_1	AUGUSTUS	intron	84821744	84822297	1	-	.	ID=g3458.t1.intron1;Parent=g3458.t1;
OX377610.1_Thelaira_solivaga_genome_assembly,_chromosome:_1	AUGUSTUS	CDS	84822298	84822832	1	-	0	ID=g3458.t1.CDS2;Parent=g3458.t1;
OX377610.1_Thelaira_solivaga_genome_assembly,_chromosome:_1	AUGUSTUS	exon	84822298	84822832	.	-	.	ID=g3458.t1.exon2;Parent=g3458.t1;
OX377610.1_Thelaira_solivaga_genome_assembly,_chromosome:_1	AUGUSTUS	intron	84822833	84822894	1	-	.	ID=g3458.t1.intron2;Parent=g3458.t1;
OX377610.1_Thelaira_solivaga_genome_assembly,_chromosome:_1	AUGUSTUS	CDS	84822895	84823071	1	-	0	ID=g3458.t1.CDS3;Parent=g3458.t1;
OX377610.1_Thelaira_solivaga_genome_assembly,_chromosome:_1	AUGUSTUS	exon	84822895	84823071	.	-	.	ID=g3458.t1.exon3;Parent=g3458.t1;
OX377610.1_Thelaira_solivaga_genome_assembly,_chromosome:_1	AUGUSTUS	start_codon	84823069	84823071	.	-	0	ID=g3458.t1.start1;Parent=g3458.t1;
OX377610.1_Thelaira_solivaga_genome_assembly,_chromosome:_1	AUGUSTUS	gene	84827643	84828494	.	+	.	ID=g3459;
OX377610.1_Thelaira_solivaga_genome_assembly,_chromosome:_1	AUGUSTUS	mRNA	84827643	84828494	1	+	.	ID=g3459.t1;Parent=g3459;
OX377610.1_Thelaira_solivaga_genome_assembly,_chromosome:_1	AUGUSTUS	start_codon	84827643	84827645	.	+	0	ID=g3459.t1.start1;Parent=g3459.t1;
OX377610.1_Thelaira_solivaga_genome_assembly,_chromosome:_1	AUGUSTUS	CDS	84827643	84828494	1	+	0	ID=g3459.t1.CDS1;Parent=g3459.t1;
OX377610.1_Thelaira_solivaga_genome_assembly,_chromosome:_1	AUGUSTUS	exon	84827643	84828494	.	+	.	ID=g3459.t1.exon1;Parent=g3459.t1;
OX377610.1_Thelaira_solivaga_genome_assembly,_chromosome:_1	AUGUSTUS	stop_codon	84828492	84828494	.	+	0	ID=g3459.t1.stop1;Parent=g3459.t1;
OX377610.1_Thelaira_solivaga_genome_assembly,_chromosome:_1	AUGUSTUS	gene	84858153	84884574	.	+	.	ID=g3460;
OX377610.1_Thelaira_solivaga_genome_assembly,_chromosome:_1	AUGUSTUS	mRNA	84858153	84884574	1	+	.	ID=g3460.t1;Parent=g3460;
OX377610.1_Thelaira_solivaga_genome_assembly,_chromosome:_1	AUGUSTUS	start_codon	84858153	84858155	.	+	0	ID=g3460.t1.start1;Parent=g3460.t1;
OX377610.1_Thelaira_solivaga_genome_assembly,_chromosome:_1	AUGUSTUS	CDS	84858153	84858672	1	+	0	ID=g3460.t1.CDS1;Parent=g3460.t1;
OX377610.1_Thelaira_solivaga_genome_assembly,_chromosome:_1	AUGUSTUS	exon	84858153	84858672	.	+	.	ID=g3460.t1.exon1;Parent=g3460.t1;
OX377610.1_Thelaira_solivaga_genome_assembly,_chromosome:_1	AUGUSTUS	intron	84858673	84860960	1	+	.	ID=g3460.t1.intron1;Parent=g3460.t1;
OX377610.1_Thelaira_solivaga_genome_assembly,_chromosome:_1	AUGUSTUS	CDS	84860961	84862850	1	+	2	ID=g3460.t1.CDS2;Parent=g3460.t1;
OX377610.1_Thelaira_solivaga_genome_assembly,_chromosome:_1	AUGUSTUS	exon	84860961	84862850	.	+	.	ID=g3460.t1.exon2;Parent=g3460.t1;
OX377610.1_Thelaira_solivaga_genome_assembly,_chromosome:_1	AUGUSTUS	intron	84862851	84869164	1	+	.	ID=g3460.t1.intron2;Parent=g3460.t1;
OX377610.1_Thelaira_solivaga_genome_assembly,_chromosome:_1	AUGUSTUS	CDS	84869165	84871288	1	+	2	ID=g3460.t1.CDS3;Parent=g3460.t1;
OX377610.1_Thelaira_solivaga_genome_assembly,_chromosome:_1	AUGUSTUS	exon	84869165	84871288	.	+	.	ID=g3460.t1.exon3;Parent=g3460.t1;
OX377610.1_Thelaira_solivaga_genome_assembly,_chromosome:_1	AUGUSTUS	intron	84871289	84872156	1	+	.	ID=g3460.t1.intron3;Parent=g3460.t1;
OX377610.1_Thelaira_solivaga_genome_assembly,_chromosome:_1	AUGUSTUS	CDS	84872157	84872297	1	+	2	ID=g3460.t1.CDS4;Parent=g3460.t1;
OX377610.1_Thelaira_solivaga_genome_assembly,_chromosome:_1	AUGUSTUS	exon	84872157	84872297	.	+	.	ID=g3460.t1.exon4;Parent=g3460.t1;
OX377610.1_Thelaira_solivaga_genome_assembly,_chromosome:_1	AUGUSTUS	intron	84872298	84877233	1	+	.	ID=g3460.t1.intron4;Parent=g3460.t1;
OX377610.1_Thelaira_solivaga_genome_assembly,_chromosome:_1	AUGUSTUS	CDS	84877234	84881027	1	+	2	ID=g3460.t1.CDS5;Parent=g3460.t1;
OX377610.1_Thelaira_solivaga_genome_assembly,_chromosome:_1	AUGUSTUS	exon	84877234	84881027	.	+	.	ID=g3460.t1.exon5;Parent=g3460.t1;
OX377610.1_Thelaira_solivaga_genome_assembly,_chromosome:_1	AUGUSTUS	intron	84881028	84881096	1	+	.	ID=g3460.t1.intron5;Parent=g3460.t1;
OX377610.1_Thelaira_solivaga_genome_assembly,_chromosome:_1	AUGUSTUS	CDS	84881097	84881436	1	+	0	ID=g3460.t1.CDS6;Parent=g3460.t1;
OX377610.1_Thelaira_solivaga_genome_assembly,_chromosome:_1	AUGUSTUS	exon	84881097	84881436	.	+	.	ID=g3460.t1.exon6;Parent=g3460.t1;
OX377610.1_Thelaira_solivaga_genome_assembly,_chromosome:_1	AUGUSTUS	intron	84881437	84881496	1	+	.	ID=g3460.t1.intron6;Parent=g3460.t1;
OX377610.1_Thelaira_solivaga_genome_assembly,_chromosome:_1	AUGUSTUS	CDS	84881497	84882296	1	+	2	ID=g3460.t1.CDS7;Parent=g3460.t1;
OX377610.1_Thelaira_solivaga_genome_assembly,_chromosome:_1	AUGUSTUS	exon	84881497	84882296	.	+	.	ID=g3460.t1.exon7;Parent=g3460.t1;
OX377610.1_Thelaira_solivaga_genome_assembly,_chromosome:_1	AUGUSTUS	intron	84882297	84882351	1	+	.	ID=g3460.t1.intron7;Parent=g3460.t1;
OX377610.1_Thelaira_solivaga_genome_assembly,_chromosome:_1	AUGUSTUS	CDS	84882352	84883026	1	+	0	ID=g3460.t1.CDS8;Parent=g3460.t1;
OX377610.1_Thelaira_solivaga_genome_assembly,_chromosome:_1	AUGUSTUS	exon	84882352	84883026	.	+	.	ID=g3460.t1.exon8;Parent=g3460.t1;
OX377610.1_Thelaira_solivaga_genome_assembly,_chromosome:_1	AUGUSTUS	intron	84883027	84883087	1	+	.	ID=g3460.t1.intron8;Parent=g3460.t1;
OX377610.1_Thelaira_solivaga_genome_assembly,_chromosome:_1	AUGUSTUS	CDS	84883088	84883276	1	+	0	ID=g3460.t1.CDS9;Parent=g3460.t1;
OX377610.1_Thelaira_solivaga_genome_assembly,_chromosome:_1	AUGUSTUS	exon	84883088	84883276	.	+	.	ID=g3460.t1.exon9;Parent=g3460.t1;
OX377610.1_Thelaira_solivaga_genome_assembly,_chromosome:_1	AUGUSTUS	intron	84883277	84883344	1	+	.	ID=g3460.t1.intron9;Parent=g3460.t1;
OX377610.1_Thelaira_solivaga_genome_assembly,_chromosome:_1	AUGUSTUS	CDS	84883345	84883546	1	+	0	ID=g3460.t1.CDS10;Parent=g3460.t1;
OX377610.1_Thelaira_solivaga_genome_assembly,_chromosome:_1	AUGUSTUS	exon	84883345	84883546	.	+	.	ID=g3460.t1.exon10;Parent=g3460.t1;
OX377610.1_Thelaira_solivaga_genome_assembly,_chromosome:_1	AUGUSTUS	intron	84883547	84884116	1	+	.	ID=g3460.t1.intron10;Parent=g3460.t1;
OX377610.1_Thelaira_solivaga_genome_assembly,_chromosome:_1	AUGUSTUS	CDS	84884117	84884574	1	+	2	ID=g3460.t1.CDS11;Parent=g3460.t1;
OX377610.1_Thelaira_solivaga_genome_assembly,_chromosome:_1	AUGUSTUS	exon	84884117	84884574	.	+	.	ID=g3460.t1.exon11;Parent=g3460.t1;
OX377610.1_Thelaira_solivaga_genome_assembly,_chromosome:_1	AUGUSTUS	stop_codon	84884572	84884574	.	+	0	ID=g3460.t1.stop1;Parent=g3460.t1;
OX377610.1_Thelaira_solivaga_genome_assembly,_chromosome:_1	AUGUSTUS	gene	84889640	84892762	.	+	.	ID=g3461;
OX377610.1_Thelaira_solivaga_genome_assembly,_chromosome:_1	AUGUSTUS	mRNA	84889640	84892762	1	+	.	ID=g3461.t1;Parent=g3461;
OX377610.1_Thelaira_solivaga_genome_assembly,_chromosome:_1	AUGUSTUS	start_codon	84889640	84889642	.	+	0	ID=g3461.t1.start1;Parent=g3461.t1;
OX377610.1_Thelaira_solivaga_genome_assembly,_chromosome:_1	AUGUSTUS	CDS	84889640	84890996	1	+	0	ID=g3461.t1.CDS1;Parent=g3461.t1;
OX377610.1_Thelaira_solivaga_genome_assembly,_chromosome:_1	AUGUSTUS	exon	84889640	84890996	.	+	.	ID=g3461.t1.exon1;Parent=g3461.t1;
OX377610.1_Thelaira_solivaga_genome_assembly,_chromosome:_1	AUGUSTUS	intron	84890997	84891958	1	+	.	ID=g3461.t1.intron1;Parent=g3461.t1;
OX377610.1_Thelaira_solivaga_genome_assembly,_chromosome:_1	AUGUSTUS	CDS	84891959	84892156	1	+	2	ID=g3461.t1.CDS2;Parent=g3461.t1;
OX377610.1_Thelaira_solivaga_genome_assembly,_chromosome:_1	AUGUSTUS	exon	84891959	84892156	.	+	.	ID=g3461.t1.exon2;Parent=g3461.t1;
OX377610.1_Thelaira_solivaga_genome_assembly,_chromosome:_1	AUGUSTUS	intron	84892157	84892217	1	+	.	ID=g3461.t1.intron2;Parent=g3461.t1;
OX377610.1_Thelaira_solivaga_genome_assembly,_chromosome:_1	AUGUSTUS	CDS	84892218	84892762	1	+	2	ID=g3461.t1.CDS3;Parent=g3461.t1;
OX377610.1_Thelaira_solivaga_genome_assembly,_chromosome:_1	AUGUSTUS	exon	84892218	84892762	.	+	.	ID=g3461.t1.exon3;Parent=g3461.t1;
OX377610.1_Thelaira_solivaga_genome_assembly,_chromosome:_1	AUGUSTUS	stop_codon	84892760	84892762	.	+	0	ID=g3461.t1.stop1;Parent=g3461.t1;
OX377610.1_Thelaira_solivaga_genome_assembly,_chromosome:_1	AUGUSTUS	gene	84894061	84897567	.	+	.	ID=g3462;
OX377610.1_Thelaira_solivaga_genome_assembly,_chromosome:_1	AUGUSTUS	mRNA	84894061	84897567	1	+	.	ID=g3462.t1;Parent=g3462;
OX377610.1_Thelaira_solivaga_genome_assembly,_chromosome:_1	AUGUSTUS	start_codon	84894061	84894063	.	+	0	ID=g3462.t1.start1;Parent=g3462.t1;
OX377610.1_Thelaira_solivaga_genome_assembly,_chromosome:_1	AUGUSTUS	CDS	84894061	84894282	1	+	0	ID=g3462.t1.CDS1;Parent=g3462.t1;
OX377610.1_Thelaira_solivaga_genome_assembly,_chromosome:_1	AUGUSTUS	exon	84894061	84894282	.	+	.	ID=g3462.t1.exon1;Parent=g3462.t1;
OX377610.1_Thelaira_solivaga_genome_assembly,_chromosome:_1	AUGUSTUS	intron	84894283	84894354	1	+	.	ID=g3462.t1.intron1;Parent=g3462.t1;
OX377610.1_Thelaira_solivaga_genome_assembly,_chromosome:_1	AUGUSTUS	CDS	84894355	84894502	1	+	0	ID=g3462.t1.CDS2;Parent=g3462.t1;
OX377610.1_Thelaira_solivaga_genome_assembly,_chromosome:_1	AUGUSTUS	exon	84894355	84894502	.	+	.	ID=g3462.t1.exon2;Parent=g3462.t1;
OX377610.1_Thelaira_solivaga_genome_assembly,_chromosome:_1	AUGUSTUS	intron	84894503	84894564	1	+	.	ID=g3462.t1.intron2;Parent=g3462.t1;
OX377610.1_Thelaira_solivaga_genome_assembly,_chromosome:_1	AUGUSTUS	CDS	84894565	84895136	1	+	2	ID=g3462.t1.CDS3;Parent=g3462.t1;
OX377610.1_Thelaira_solivaga_genome_assembly,_chromosome:_1	AUGUSTUS	exon	84894565	84895136	.	+	.	ID=g3462.t1.exon3;Parent=g3462.t1;
OX377610.1_Thelaira_solivaga_genome_assembly,_chromosome:_1	AUGUSTUS	intron	84895137	84895201	1	+	.	ID=g3462.t1.intron3;Parent=g3462.t1;
OX377610.1_Thelaira_solivaga_genome_assembly,_chromosome:_1	AUGUSTUS	CDS	84895202	84895531	1	+	0	ID=g3462.t1.CDS4;Parent=g3462.t1;
OX377610.1_Thelaira_solivaga_genome_assembly,_chromosome:_1	AUGUSTUS	exon	84895202	84895531	.	+	.	ID=g3462.t1.exon4;Parent=g3462.t1;
OX377610.1_Thelaira_solivaga_genome_assembly,_chromosome:_1	AUGUSTUS	intron	84895532	84895590	1	+	.	ID=g3462.t1.intron4;Parent=g3462.t1;
OX377610.1_Thelaira_solivaga_genome_assembly,_chromosome:_1	AUGUSTUS	CDS	84895591	84895692	1	+	0	ID=g3462.t1.CDS5;Parent=g3462.t1;
OX377610.1_Thelaira_solivaga_genome_assembly,_chromosome:_1	AUGUSTUS	exon	84895591	84895692	.	+	.	ID=g3462.t1.exon5;Parent=g3462.t1;
OX377610.1_Thelaira_solivaga_genome_assembly,_chromosome:_1	AUGUSTUS	intron	84895693	84895749	1	+	.	ID=g3462.t1.intron5;Parent=g3462.t1;
OX377610.1_Thelaira_solivaga_genome_assembly,_chromosome:_1	AUGUSTUS	CDS	84895750	84896545	1	+	0	ID=g3462.t1.CDS6;Parent=g3462.t1;
OX377610.1_Thelaira_solivaga_genome_assembly,_chromosome:_1	AUGUSTUS	exon	84895750	84896545	.	+	.	ID=g3462.t1.exon6;Parent=g3462.t1;
OX377610.1_Thelaira_solivaga_genome_assembly,_chromosome:_1	AUGUSTUS	intron	84896546	84896737	1	+	.	ID=g3462.t1.intron6;Parent=g3462.t1;
OX377610.1_Thelaira_solivaga_genome_assembly,_chromosome:_1	AUGUSTUS	CDS	84896738	84896903	1	+	2	ID=g3462.t1.CDS7;Parent=g3462.t1;
OX377610.1_Thelaira_solivaga_genome_assembly,_chromosome:_1	AUGUSTUS	exon	84896738	84896903	.	+	.	ID=g3462.t1.exon7;Parent=g3462.t1;
OX377610.1_Thelaira_solivaga_genome_assembly,_chromosome:_1	AUGUSTUS	intron	84896904	84896963	1	+	.	ID=g3462.t1.intron7;Parent=g3462.t1;
OX377610.1_Thelaira_solivaga_genome_assembly,_chromosome:_1	AUGUSTUS	CDS	84896964	84897328	1	+	1	ID=g3462.t1.CDS8;Parent=g3462.t1;
OX377610.1_Thelaira_solivaga_genome_assembly,_chromosome:_1	AUGUSTUS	exon	84896964	84897328	.	+	.	ID=g3462.t1.exon8;Parent=g3462.t1;
OX377610.1_Thelaira_solivaga_genome_assembly,_chromosome:_1	AUGUSTUS	intron	84897329	84897457	1	+	.	ID=g3462.t1.intron8;Parent=g3462.t1;
OX377610.1_Thelaira_solivaga_genome_assembly,_chromosome:_1	AUGUSTUS	CDS	84897458	84897567	1	+	2	ID=g3462.t1.CDS9;Parent=g3462.t1;
OX377610.1_Thelaira_solivaga_genome_assembly,_chromosome:_1	AUGUSTUS	exon	84897458	84897567	.	+	.	ID=g3462.t1.exon9;Parent=g3462.t1;
OX377610.1_Thelaira_solivaga_genome_assembly,_chromosome:_1	AUGUSTUS	stop_codon	84897565	84897567	.	+	0	ID=g3462.t1.stop1;Parent=g3462.t1;
OX377610.1_Thelaira_solivaga_genome_assembly,_chromosome:_1	AUGUSTUS	gene	84897690	84899486	.	-	.	ID=g3463;
OX377610.1_Thelaira_solivaga_genome_assembly,_chromosome:_1	AUGUSTUS	mRNA	84897690	84899486	1	-	.	ID=g3463.t1;Parent=g3463;
OX377610.1_Thelaira_solivaga_genome_assembly,_chromosome:_1	AUGUSTUS	stop_codon	84897690	84897692	.	-	0	ID=g3463.t1.stop1;Parent=g3463.t1;
OX377610.1_Thelaira_solivaga_genome_assembly,_chromosome:_1	AUGUSTUS	CDS	84897690	84899358	1	-	1	ID=g3463.t1.CDS1;Parent=g3463.t1;
OX377610.1_Thelaira_solivaga_genome_assembly,_chromosome:_1	AUGUSTUS	exon	84897690	84899358	.	-	.	ID=g3463.t1.exon1;Parent=g3463.t1;
OX377610.1_Thelaira_solivaga_genome_assembly,_chromosome:_1	AUGUSTUS	intron	84899359	84899418	1	-	.	ID=g3463.t1.intron1;Parent=g3463.t1;
OX377610.1_Thelaira_solivaga_genome_assembly,_chromosome:_1	AUGUSTUS	CDS	84899419	84899486	1	-	0	ID=g3463.t1.CDS2;Parent=g3463.t1;
OX377610.1_Thelaira_solivaga_genome_assembly,_chromosome:_1	AUGUSTUS	exon	84899419	84899486	.	-	.	ID=g3463.t1.exon2;Parent=g3463.t1;
OX377610.1_Thelaira_solivaga_genome_assembly,_chromosome:_1	AUGUSTUS	start_codon	84899484	84899486	.	-	0	ID=g3463.t1.start1;Parent=g3463.t1;
OX377610.1_Thelaira_solivaga_genome_assembly,_chromosome:_1	AUGUSTUS	gene	84923343	84923555	.	+	.	ID=g3464;
OX377610.1_Thelaira_solivaga_genome_assembly,_chromosome:_1	AUGUSTUS	mRNA	84923343	84923555	0.92	+	.	ID=g3464.t1;Parent=g3464;
OX377610.1_Thelaira_solivaga_genome_assembly,_chromosome:_1	AUGUSTUS	start_codon	84923343	84923345	.	+	0	ID=g3464.t1.start1;Parent=g3464.t1;
OX377610.1_Thelaira_solivaga_genome_assembly,_chromosome:_1	AUGUSTUS	CDS	84923343	84923555	0.92	+	0	ID=g3464.t1.CDS1;Parent=g3464.t1;
OX377610.1_Thelaira_solivaga_genome_assembly,_chromosome:_1	AUGUSTUS	exon	84923343	84923555	.	+	.	ID=g3464.t1.exon1;Parent=g3464.t1;
OX377610.1_Thelaira_solivaga_genome_assembly,_chromosome:_1	AUGUSTUS	stop_codon	84923553	84923555	.	+	0	ID=g3464.t1.stop1;Parent=g3464.t1;
OX377610.1_Thelaira_solivaga_genome_assembly,_chromosome:_1	AUGUSTUS	gene	84927019	84957915	.	+	.	ID=g3465;
OX377610.1_Thelaira_solivaga_genome_assembly,_chromosome:_1	AUGUSTUS	mRNA	84927019	84957915	0.59	+	.	ID=g3465.t1;Parent=g3465;
OX377610.1_Thelaira_solivaga_genome_assembly,_chromosome:_1	AUGUSTUS	start_codon	84927019	84927021	.	+	0	ID=g3465.t1.start1;Parent=g3465.t1;
OX377610.1_Thelaira_solivaga_genome_assembly,_chromosome:_1	AUGUSTUS	CDS	84927019	84927228	0.59	+	0	ID=g3465.t1.CDS1;Parent=g3465.t1;
OX377610.1_Thelaira_solivaga_genome_assembly,_chromosome:_1	AUGUSTUS	exon	84927019	84927228	.	+	.	ID=g3465.t1.exon1;Parent=g3465.t1;
OX377610.1_Thelaira_solivaga_genome_assembly,_chromosome:_1	AUGUSTUS	intron	84927229	84954681	1	+	.	ID=g3465.t1.intron1;Parent=g3465.t1;
OX377610.1_Thelaira_solivaga_genome_assembly,_chromosome:_1	AUGUSTUS	CDS	84954682	84955748	1	+	0	ID=g3465.t1.CDS2;Parent=g3465.t1;
OX377610.1_Thelaira_solivaga_genome_assembly,_chromosome:_1	AUGUSTUS	exon	84954682	84955748	.	+	.	ID=g3465.t1.exon2;Parent=g3465.t1;
OX377610.1_Thelaira_solivaga_genome_assembly,_chromosome:_1	AUGUSTUS	intron	84955749	84955813	1	+	.	ID=g3465.t1.intron2;Parent=g3465.t1;
OX377610.1_Thelaira_solivaga_genome_assembly,_chromosome:_1	AUGUSTUS	CDS	84955814	84955968	1	+	1	ID=g3465.t1.CDS3;Parent=g3465.t1;
OX377610.1_Thelaira_solivaga_genome_assembly,_chromosome:_1	AUGUSTUS	exon	84955814	84955968	.	+	.	ID=g3465.t1.exon3;Parent=g3465.t1;
OX377610.1_Thelaira_solivaga_genome_assembly,_chromosome:_1	AUGUSTUS	intron	84955969	84956029	1	+	.	ID=g3465.t1.intron3;Parent=g3465.t1;
OX377610.1_Thelaira_solivaga_genome_assembly,_chromosome:_1	AUGUSTUS	CDS	84956030	84956198	1	+	2	ID=g3465.t1.CDS4;Parent=g3465.t1;
OX377610.1_Thelaira_solivaga_genome_assembly,_chromosome:_1	AUGUSTUS	exon	84956030	84956198	.	+	.	ID=g3465.t1.exon4;Parent=g3465.t1;
OX377610.1_Thelaira_solivaga_genome_assembly,_chromosome:_1	AUGUSTUS	intron	84956199	84956420	1	+	.	ID=g3465.t1.intron4;Parent=g3465.t1;
OX377610.1_Thelaira_solivaga_genome_assembly,_chromosome:_1	AUGUSTUS	CDS	84956421	84956493	1	+	1	ID=g3465.t1.CDS5;Parent=g3465.t1;
OX377610.1_Thelaira_solivaga_genome_assembly,_chromosome:_1	AUGUSTUS	exon	84956421	84956493	.	+	.	ID=g3465.t1.exon5;Parent=g3465.t1;
OX377610.1_Thelaira_solivaga_genome_assembly,_chromosome:_1	AUGUSTUS	intron	84956494	84956565	1	+	.	ID=g3465.t1.intron5;Parent=g3465.t1;
OX377610.1_Thelaira_solivaga_genome_assembly,_chromosome:_1	AUGUSTUS	CDS	84956566	84956953	1	+	0	ID=g3465.t1.CDS6;Parent=g3465.t1;
OX377610.1_Thelaira_solivaga_genome_assembly,_chromosome:_1	AUGUSTUS	exon	84956566	84956953	.	+	.	ID=g3465.t1.exon6;Parent=g3465.t1;
OX377610.1_Thelaira_solivaga_genome_assembly,_chromosome:_1	AUGUSTUS	intron	84956954	84957415	1	+	.	ID=g3465.t1.intron6;Parent=g3465.t1;
OX377610.1_Thelaira_solivaga_genome_assembly,_chromosome:_1	AUGUSTUS	CDS	84957416	84957915	1	+	2	ID=g3465.t1.CDS7;Parent=g3465.t1;
OX377610.1_Thelaira_solivaga_genome_assembly,_chromosome:_1	AUGUSTUS	exon	84957416	84957915	.	+	.	ID=g3465.t1.exon7;Parent=g3465.t1;
OX377610.1_Thelaira_solivaga_genome_assembly,_chromosome:_1	AUGUSTUS	stop_codon	84957913	84957915	.	+	0	ID=g3465.t1.stop1;Parent=g3465.t1;
OX377610.1_Thelaira_solivaga_genome_assembly,_chromosome:_1	AUGUSTUS	gene	84961405	84962329	.	+	.	ID=g3466;
OX377610.1_Thelaira_solivaga_genome_assembly,_chromosome:_1	AUGUSTUS	mRNA	84961405	84962329	0.21	+	.	ID=g3466.t1;Parent=g3466;
OX377610.1_Thelaira_solivaga_genome_assembly,_chromosome:_1	AUGUSTUS	start_codon	84961405	84961407	.	+	0	ID=g3466.t1.start1;Parent=g3466.t1;
OX377610.1_Thelaira_solivaga_genome_assembly,_chromosome:_1	AUGUSTUS	CDS	84961405	84961569	0.87	+	0	ID=g3466.t1.CDS1;Parent=g3466.t1;
OX377610.1_Thelaira_solivaga_genome_assembly,_chromosome:_1	AUGUSTUS	exon	84961405	84961569	.	+	.	ID=g3466.t1.exon1;Parent=g3466.t1;
OX377610.1_Thelaira_solivaga_genome_assembly,_chromosome:_1	AUGUSTUS	intron	84961570	84962173	0.21	+	.	ID=g3466.t1.intron1;Parent=g3466.t1;
OX377610.1_Thelaira_solivaga_genome_assembly,_chromosome:_1	AUGUSTUS	CDS	84962174	84962329	0.21	+	0	ID=g3466.t1.CDS2;Parent=g3466.t1;
OX377610.1_Thelaira_solivaga_genome_assembly,_chromosome:_1	AUGUSTUS	exon	84962174	84962329	.	+	.	ID=g3466.t1.exon2;Parent=g3466.t1;
OX377610.1_Thelaira_solivaga_genome_assembly,_chromosome:_1	AUGUSTUS	stop_codon	84962327	84962329	.	+	0	ID=g3466.t1.stop1;Parent=g3466.t1;
OX377610.1_Thelaira_solivaga_genome_assembly,_chromosome:_1	AUGUSTUS	gene	84978033	84989769	.	+	.	ID=g3467;
OX377610.1_Thelaira_solivaga_genome_assembly,_chromosome:_1	AUGUSTUS	mRNA	84978033	84989769	1	+	.	ID=g3467.t1;Parent=g3467;
OX377610.1_Thelaira_solivaga_genome_assembly,_chromosome:_1	AUGUSTUS	start_codon	84978033	84978035	.	+	0	ID=g3467.t1.start1;Parent=g3467.t1;
OX377610.1_Thelaira_solivaga_genome_assembly,_chromosome:_1	AUGUSTUS	CDS	84978033	84978584	1	+	0	ID=g3467.t1.CDS1;Parent=g3467.t1;
OX377610.1_Thelaira_solivaga_genome_assembly,_chromosome:_1	AUGUSTUS	exon	84978033	84978584	.	+	.	ID=g3467.t1.exon1;Parent=g3467.t1;
OX377610.1_Thelaira_solivaga_genome_assembly,_chromosome:_1	AUGUSTUS	intron	84978585	84985352	1	+	.	ID=g3467.t1.intron1;Parent=g3467.t1;
OX377610.1_Thelaira_solivaga_genome_assembly,_chromosome:_1	AUGUSTUS	CDS	84985353	84985605	1	+	0	ID=g3467.t1.CDS2;Parent=g3467.t1;
OX377610.1_Thelaira_solivaga_genome_assembly,_chromosome:_1	AUGUSTUS	exon	84985353	84985605	.	+	.	ID=g3467.t1.exon2;Parent=g3467.t1;
OX377610.1_Thelaira_solivaga_genome_assembly,_chromosome:_1	AUGUSTUS	intron	84985606	84985680	1	+	.	ID=g3467.t1.intron2;Parent=g3467.t1;
OX377610.1_Thelaira_solivaga_genome_assembly,_chromosome:_1	AUGUSTUS	CDS	84985681	84985746	1	+	2	ID=g3467.t1.CDS3;Parent=g3467.t1;
OX377610.1_Thelaira_solivaga_genome_assembly,_chromosome:_1	AUGUSTUS	exon	84985681	84985746	.	+	.	ID=g3467.t1.exon3;Parent=g3467.t1;
OX377610.1_Thelaira_solivaga_genome_assembly,_chromosome:_1	AUGUSTUS	intron	84985747	84987124	1	+	.	ID=g3467.t1.intron3;Parent=g3467.t1;
OX377610.1_Thelaira_solivaga_genome_assembly,_chromosome:_1	AUGUSTUS	CDS	84987125	84987190	1	+	2	ID=g3467.t1.CDS4;Parent=g3467.t1;
OX377610.1_Thelaira_solivaga_genome_assembly,_chromosome:_1	AUGUSTUS	exon	84987125	84987190	.	+	.	ID=g3467.t1.exon4;Parent=g3467.t1;
OX377610.1_Thelaira_solivaga_genome_assembly,_chromosome:_1	AUGUSTUS	intron	84987191	84987262	1	+	.	ID=g3467.t1.intron4;Parent=g3467.t1;
OX377610.1_Thelaira_solivaga_genome_assembly,_chromosome:_1	AUGUSTUS	CDS	84987263	84989769	1	+	2	ID=g3467.t1.CDS5;Parent=g3467.t1;
OX377610.1_Thelaira_solivaga_genome_assembly,_chromosome:_1	AUGUSTUS	exon	84987263	84989769	.	+	.	ID=g3467.t1.exon5;Parent=g3467.t1;
OX377610.1_Thelaira_solivaga_genome_assembly,_chromosome:_1	AUGUSTUS	stop_codon	84989767	84989769	.	+	0	ID=g3467.t1.stop1;Parent=g3467.t1;
OX377610.1_Thelaira_solivaga_genome_assembly,_chromosome:_1	AUGUSTUS	gene	85004439	85013746	.	+	.	ID=g3468;
OX377610.1_Thelaira_solivaga_genome_assembly,_chromosome:_1	AUGUSTUS	mRNA	85004439	85013746	0.87	+	.	ID=g3468.t1;Parent=g3468;
OX377610.1_Thelaira_solivaga_genome_assembly,_chromosome:_1	AUGUSTUS	start_codon	85004439	85004441	.	+	0	ID=g3468.t1.start1;Parent=g3468.t1;
OX377610.1_Thelaira_solivaga_genome_assembly,_chromosome:_1	AUGUSTUS	CDS	85004439	85004484	0.87	+	0	ID=g3468.t1.CDS1;Parent=g3468.t1;
OX377610.1_Thelaira_solivaga_genome_assembly,_chromosome:_1	AUGUSTUS	exon	85004439	85004484	.	+	.	ID=g3468.t1.exon1;Parent=g3468.t1;
OX377610.1_Thelaira_solivaga_genome_assembly,_chromosome:_1	AUGUSTUS	intron	85004485	85008475	0.87	+	.	ID=g3468.t1.intron1;Parent=g3468.t1;
OX377610.1_Thelaira_solivaga_genome_assembly,_chromosome:_1	AUGUSTUS	CDS	85008476	85008831	1	+	2	ID=g3468.t1.CDS2;Parent=g3468.t1;
OX377610.1_Thelaira_solivaga_genome_assembly,_chromosome:_1	AUGUSTUS	exon	85008476	85008831	.	+	.	ID=g3468.t1.exon2;Parent=g3468.t1;
OX377610.1_Thelaira_solivaga_genome_assembly,_chromosome:_1	AUGUSTUS	intron	85008832	85008934	1	+	.	ID=g3468.t1.intron2;Parent=g3468.t1;
OX377610.1_Thelaira_solivaga_genome_assembly,_chromosome:_1	AUGUSTUS	CDS	85008935	85009014	1	+	0	ID=g3468.t1.CDS3;Parent=g3468.t1;
OX377610.1_Thelaira_solivaga_genome_assembly,_chromosome:_1	AUGUSTUS	exon	85008935	85009014	.	+	.	ID=g3468.t1.exon3;Parent=g3468.t1;
OX377610.1_Thelaira_solivaga_genome_assembly,_chromosome:_1	AUGUSTUS	intron	85009015	85010382	1	+	.	ID=g3468.t1.intron3;Parent=g3468.t1;
OX377610.1_Thelaira_solivaga_genome_assembly,_chromosome:_1	AUGUSTUS	CDS	85010383	85010454	1	+	1	ID=g3468.t1.CDS4;Parent=g3468.t1;
OX377610.1_Thelaira_solivaga_genome_assembly,_chromosome:_1	AUGUSTUS	exon	85010383	85010454	.	+	.	ID=g3468.t1.exon4;Parent=g3468.t1;
OX377610.1_Thelaira_solivaga_genome_assembly,_chromosome:_1	AUGUSTUS	intron	85010455	85011483	1	+	.	ID=g3468.t1.intron4;Parent=g3468.t1;
OX377610.1_Thelaira_solivaga_genome_assembly,_chromosome:_1	AUGUSTUS	CDS	85011484	85011588	1	+	1	ID=g3468.t1.CDS5;Parent=g3468.t1;
OX377610.1_Thelaira_solivaga_genome_assembly,_chromosome:_1	AUGUSTUS	exon	85011484	85011588	.	+	.	ID=g3468.t1.exon5;Parent=g3468.t1;
OX377610.1_Thelaira_solivaga_genome_assembly,_chromosome:_1	AUGUSTUS	intron	85011589	85011666	1	+	.	ID=g3468.t1.intron5;Parent=g3468.t1;
OX377610.1_Thelaira_solivaga_genome_assembly,_chromosome:_1	AUGUSTUS	CDS	85011667	85011828	1	+	1	ID=g3468.t1.CDS6;Parent=g3468.t1;
OX377610.1_Thelaira_solivaga_genome_assembly,_chromosome:_1	AUGUSTUS	exon	85011667	85011828	.	+	.	ID=g3468.t1.exon6;Parent=g3468.t1;
OX377610.1_Thelaira_solivaga_genome_assembly,_chromosome:_1	AUGUSTUS	intron	85011829	85011898	1	+	.	ID=g3468.t1.intron6;Parent=g3468.t1;
OX377610.1_Thelaira_solivaga_genome_assembly,_chromosome:_1	AUGUSTUS	CDS	85011899	85012048	1	+	1	ID=g3468.t1.CDS7;Parent=g3468.t1;
OX377610.1_Thelaira_solivaga_genome_assembly,_chromosome:_1	AUGUSTUS	exon	85011899	85012048	.	+	.	ID=g3468.t1.exon7;Parent=g3468.t1;
OX377610.1_Thelaira_solivaga_genome_assembly,_chromosome:_1	AUGUSTUS	intron	85012049	85013526	1	+	.	ID=g3468.t1.intron7;Parent=g3468.t1;
OX377610.1_Thelaira_solivaga_genome_assembly,_chromosome:_1	AUGUSTUS	CDS	85013527	85013746	1	+	1	ID=g3468.t1.CDS8;Parent=g3468.t1;
OX377610.1_Thelaira_solivaga_genome_assembly,_chromosome:_1	AUGUSTUS	exon	85013527	85013746	.	+	.	ID=g3468.t1.exon8;Parent=g3468.t1;
OX377610.1_Thelaira_solivaga_genome_assembly,_chromosome:_1	AUGUSTUS	stop_codon	85013744	85013746	.	+	0	ID=g3468.t1.stop1;Parent=g3468.t1;
OX377610.1_Thelaira_solivaga_genome_assembly,_chromosome:_1	AUGUSTUS	gene	85019096	85019866	.	-	.	ID=g3469;
OX377610.1_Thelaira_solivaga_genome_assembly,_chromosome:_1	AUGUSTUS	mRNA	85019096	85019866	1	-	.	ID=g3469.t1;Parent=g3469;
OX377610.1_Thelaira_solivaga_genome_assembly,_chromosome:_1	AUGUSTUS	stop_codon	85019096	85019098	.	-	0	ID=g3469.t1.stop1;Parent=g3469.t1;
OX377610.1_Thelaira_solivaga_genome_assembly,_chromosome:_1	AUGUSTUS	CDS	85019096	85019866	1	-	0	ID=g3469.t1.CDS1;Parent=g3469.t1;
OX377610.1_Thelaira_solivaga_genome_assembly,_chromosome:_1	AUGUSTUS	exon	85019096	85019866	.	-	.	ID=g3469.t1.exon1;Parent=g3469.t1;
OX377610.1_Thelaira_solivaga_genome_assembly,_chromosome:_1	AUGUSTUS	start_codon	85019864	85019866	.	-	0	ID=g3469.t1.start1;Parent=g3469.t1;
OX377610.1_Thelaira_solivaga_genome_assembly,_chromosome:_1	AUGUSTUS	gene	85020283	85021047	.	-	.	ID=g3470;
OX377610.1_Thelaira_solivaga_genome_assembly,_chromosome:_1	AUGUSTUS	mRNA	85020283	85021047	1	-	.	ID=g3470.t1;Parent=g3470;
OX377610.1_Thelaira_solivaga_genome_assembly,_chromosome:_1	AUGUSTUS	stop_codon	85020283	85020285	.	-	0	ID=g3470.t1.stop1;Parent=g3470.t1;
OX377610.1_Thelaira_solivaga_genome_assembly,_chromosome:_1	AUGUSTUS	CDS	85020283	85021047	1	-	0	ID=g3470.t1.CDS1;Parent=g3470.t1;
OX377610.1_Thelaira_solivaga_genome_assembly,_chromosome:_1	AUGUSTUS	exon	85020283	85021047	.	-	.	ID=g3470.t1.exon1;Parent=g3470.t1;
OX377610.1_Thelaira_solivaga_genome_assembly,_chromosome:_1	AUGUSTUS	start_codon	85021045	85021047	.	-	0	ID=g3470.t1.start1;Parent=g3470.t1;
OX377610.1_Thelaira_solivaga_genome_assembly,_chromosome:_1	AUGUSTUS	gene	85021492	85022262	.	+	.	ID=g3471;
OX377610.1_Thelaira_solivaga_genome_assembly,_chromosome:_1	AUGUSTUS	mRNA	85021492	85022262	1	+	.	ID=g3471.t1;Parent=g3471;
OX377610.1_Thelaira_solivaga_genome_assembly,_chromosome:_1	AUGUSTUS	start_codon	85021492	85021494	.	+	0	ID=g3471.t1.start1;Parent=g3471.t1;
OX377610.1_Thelaira_solivaga_genome_assembly,_chromosome:_1	AUGUSTUS	CDS	85021492	85022262	1	+	0	ID=g3471.t1.CDS1;Parent=g3471.t1;
OX377610.1_Thelaira_solivaga_genome_assembly,_chromosome:_1	AUGUSTUS	exon	85021492	85022262	.	+	.	ID=g3471.t1.exon1;Parent=g3471.t1;
OX377610.1_Thelaira_solivaga_genome_assembly,_chromosome:_1	AUGUSTUS	stop_codon	85022260	85022262	.	+	0	ID=g3471.t1.stop1;Parent=g3471.t1;
OX377610.1_Thelaira_solivaga_genome_assembly,_chromosome:_1	AUGUSTUS	gene	85023046	85024590	.	-	.	ID=g3472;
OX377610.1_Thelaira_solivaga_genome_assembly,_chromosome:_1	AUGUSTUS	mRNA	85023046	85024590	1	-	.	ID=g3472.t1;Parent=g3472;
OX377610.1_Thelaira_solivaga_genome_assembly,_chromosome:_1	AUGUSTUS	stop_codon	85023046	85023048	.	-	0	ID=g3472.t1.stop1;Parent=g3472.t1;
OX377610.1_Thelaira_solivaga_genome_assembly,_chromosome:_1	AUGUSTUS	CDS	85023046	85023401	1	-	2	ID=g3472.t1.CDS1;Parent=g3472.t1;
OX377610.1_Thelaira_solivaga_genome_assembly,_chromosome:_1	AUGUSTUS	exon	85023046	85023401	.	-	.	ID=g3472.t1.exon1;Parent=g3472.t1;
OX377610.1_Thelaira_solivaga_genome_assembly,_chromosome:_1	AUGUSTUS	intron	85023402	85023946	1	-	.	ID=g3472.t1.intron1;Parent=g3472.t1;
OX377610.1_Thelaira_solivaga_genome_assembly,_chromosome:_1	AUGUSTUS	CDS	85023947	85024187	1	-	0	ID=g3472.t1.CDS2;Parent=g3472.t1;
OX377610.1_Thelaira_solivaga_genome_assembly,_chromosome:_1	AUGUSTUS	exon	85023947	85024187	.	-	.	ID=g3472.t1.exon2;Parent=g3472.t1;
OX377610.1_Thelaira_solivaga_genome_assembly,_chromosome:_1	AUGUSTUS	intron	85024188	85024569	1	-	.	ID=g3472.t1.intron2;Parent=g3472.t1;
OX377610.1_Thelaira_solivaga_genome_assembly,_chromosome:_1	AUGUSTUS	CDS	85024570	85024590	1	-	0	ID=g3472.t1.CDS3;Parent=g3472.t1;
OX377610.1_Thelaira_solivaga_genome_assembly,_chromosome:_1	AUGUSTUS	exon	85024570	85024590	.	-	.	ID=g3472.t1.exon3;Parent=g3472.t1;
OX377610.1_Thelaira_solivaga_genome_assembly,_chromosome:_1	AUGUSTUS	start_codon	85024588	85024590	.	-	0	ID=g3472.t1.start1;Parent=g3472.t1;
OX377610.1_Thelaira_solivaga_genome_assembly,_chromosome:_1	AUGUSTUS	gene	85025567	85027858	.	+	.	ID=g3473;
OX377610.1_Thelaira_solivaga_genome_assembly,_chromosome:_1	AUGUSTUS	mRNA	85025567	85027858	1	+	.	ID=g3473.t1;Parent=g3473;
OX377610.1_Thelaira_solivaga_genome_assembly,_chromosome:_1	AUGUSTUS	start_codon	85025567	85025569	.	+	0	ID=g3473.t1.start1;Parent=g3473.t1;
OX377610.1_Thelaira_solivaga_genome_assembly,_chromosome:_1	AUGUSTUS	CDS	85025567	85025727	1	+	0	ID=g3473.t1.CDS1;Parent=g3473.t1;
OX377610.1_Thelaira_solivaga_genome_assembly,_chromosome:_1	AUGUSTUS	exon	85025567	85025727	.	+	.	ID=g3473.t1.exon1;Parent=g3473.t1;
OX377610.1_Thelaira_solivaga_genome_assembly,_chromosome:_1	AUGUSTUS	intron	85025728	85025787	1	+	.	ID=g3473.t1.intron1;Parent=g3473.t1;
OX377610.1_Thelaira_solivaga_genome_assembly,_chromosome:_1	AUGUSTUS	CDS	85025788	85026191	1	+	1	ID=g3473.t1.CDS2;Parent=g3473.t1;
OX377610.1_Thelaira_solivaga_genome_assembly,_chromosome:_1	AUGUSTUS	exon	85025788	85026191	.	+	.	ID=g3473.t1.exon2;Parent=g3473.t1;
OX377610.1_Thelaira_solivaga_genome_assembly,_chromosome:_1	AUGUSTUS	intron	85026192	85026253	1	+	.	ID=g3473.t1.intron2;Parent=g3473.t1;
OX377610.1_Thelaira_solivaga_genome_assembly,_chromosome:_1	AUGUSTUS	CDS	85026254	85026375	1	+	2	ID=g3473.t1.CDS3;Parent=g3473.t1;
OX377610.1_Thelaira_solivaga_genome_assembly,_chromosome:_1	AUGUSTUS	exon	85026254	85026375	.	+	.	ID=g3473.t1.exon3;Parent=g3473.t1;
OX377610.1_Thelaira_solivaga_genome_assembly,_chromosome:_1	AUGUSTUS	intron	85026376	85026443	1	+	.	ID=g3473.t1.intron3;Parent=g3473.t1;
OX377610.1_Thelaira_solivaga_genome_assembly,_chromosome:_1	AUGUSTUS	CDS	85026444	85027427	1	+	0	ID=g3473.t1.CDS4;Parent=g3473.t1;
OX377610.1_Thelaira_solivaga_genome_assembly,_chromosome:_1	AUGUSTUS	exon	85026444	85027427	.	+	.	ID=g3473.t1.exon4;Parent=g3473.t1;
OX377610.1_Thelaira_solivaga_genome_assembly,_chromosome:_1	AUGUSTUS	intron	85027428	85027768	1	+	.	ID=g3473.t1.intron4;Parent=g3473.t1;
OX377610.1_Thelaira_solivaga_genome_assembly,_chromosome:_1	AUGUSTUS	CDS	85027769	85027858	1	+	0	ID=g3473.t1.CDS5;Parent=g3473.t1;
OX377610.1_Thelaira_solivaga_genome_assembly,_chromosome:_1	AUGUSTUS	exon	85027769	85027858	.	+	.	ID=g3473.t1.exon5;Parent=g3473.t1;
OX377610.1_Thelaira_solivaga_genome_assembly,_chromosome:_1	AUGUSTUS	stop_codon	85027856	85027858	.	+	0	ID=g3473.t1.stop1;Parent=g3473.t1;
OX377610.1_Thelaira_solivaga_genome_assembly,_chromosome:_1	AUGUSTUS	gene	85044274	85050151	.	+	.	ID=g3474;
OX377610.1_Thelaira_solivaga_genome_assembly,_chromosome:_1	AUGUSTUS	mRNA	85044274	85050151	1	+	.	ID=g3474.t1;Parent=g3474;
OX377610.1_Thelaira_solivaga_genome_assembly,_chromosome:_1	AUGUSTUS	start_codon	85044274	85044276	.	+	0	ID=g3474.t1.start1;Parent=g3474.t1;
OX377610.1_Thelaira_solivaga_genome_assembly,_chromosome:_1	AUGUSTUS	CDS	85044274	85044483	1	+	0	ID=g3474.t1.CDS1;Parent=g3474.t1;
OX377610.1_Thelaira_solivaga_genome_assembly,_chromosome:_1	AUGUSTUS	exon	85044274	85044483	.	+	.	ID=g3474.t1.exon1;Parent=g3474.t1;
OX377610.1_Thelaira_solivaga_genome_assembly,_chromosome:_1	AUGUSTUS	intron	85044484	85045419	1	+	.	ID=g3474.t1.intron1;Parent=g3474.t1;
OX377610.1_Thelaira_solivaga_genome_assembly,_chromosome:_1	AUGUSTUS	CDS	85045420	85045604	1	+	0	ID=g3474.t1.CDS2;Parent=g3474.t1;
OX377610.1_Thelaira_solivaga_genome_assembly,_chromosome:_1	AUGUSTUS	exon	85045420	85045604	.	+	.	ID=g3474.t1.exon2;Parent=g3474.t1;
OX377610.1_Thelaira_solivaga_genome_assembly,_chromosome:_1	AUGUSTUS	intron	85045605	85045680	1	+	.	ID=g3474.t1.intron2;Parent=g3474.t1;
OX377610.1_Thelaira_solivaga_genome_assembly,_chromosome:_1	AUGUSTUS	CDS	85045681	85045845	1	+	1	ID=g3474.t1.CDS3;Parent=g3474.t1;
OX377610.1_Thelaira_solivaga_genome_assembly,_chromosome:_1	AUGUSTUS	exon	85045681	85045845	.	+	.	ID=g3474.t1.exon3;Parent=g3474.t1;
OX377610.1_Thelaira_solivaga_genome_assembly,_chromosome:_1	AUGUSTUS	intron	85045846	85046001	1	+	.	ID=g3474.t1.intron3;Parent=g3474.t1;
OX377610.1_Thelaira_solivaga_genome_assembly,_chromosome:_1	AUGUSTUS	CDS	85046002	85046140	1	+	1	ID=g3474.t1.CDS4;Parent=g3474.t1;
OX377610.1_Thelaira_solivaga_genome_assembly,_chromosome:_1	AUGUSTUS	exon	85046002	85046140	.	+	.	ID=g3474.t1.exon4;Parent=g3474.t1;
OX377610.1_Thelaira_solivaga_genome_assembly,_chromosome:_1	AUGUSTUS	intron	85046141	85049252	1	+	.	ID=g3474.t1.intron4;Parent=g3474.t1;
OX377610.1_Thelaira_solivaga_genome_assembly,_chromosome:_1	AUGUSTUS	CDS	85049253	85049408	1	+	0	ID=g3474.t1.CDS5;Parent=g3474.t1;
OX377610.1_Thelaira_solivaga_genome_assembly,_chromosome:_1	AUGUSTUS	exon	85049253	85049408	.	+	.	ID=g3474.t1.exon5;Parent=g3474.t1;
OX377610.1_Thelaira_solivaga_genome_assembly,_chromosome:_1	AUGUSTUS	intron	85049409	85049470	1	+	.	ID=g3474.t1.intron5;Parent=g3474.t1;
OX377610.1_Thelaira_solivaga_genome_assembly,_chromosome:_1	AUGUSTUS	CDS	85049471	85049629	1	+	0	ID=g3474.t1.CDS6;Parent=g3474.t1;
OX377610.1_Thelaira_solivaga_genome_assembly,_chromosome:_1	AUGUSTUS	exon	85049471	85049629	.	+	.	ID=g3474.t1.exon6;Parent=g3474.t1;
OX377610.1_Thelaira_solivaga_genome_assembly,_chromosome:_1	AUGUSTUS	intron	85049630	85049701	1	+	.	ID=g3474.t1.intron6;Parent=g3474.t1;
OX377610.1_Thelaira_solivaga_genome_assembly,_chromosome:_1	AUGUSTUS	CDS	85049702	85050151	1	+	0	ID=g3474.t1.CDS7;Parent=g3474.t1;
OX377610.1_Thelaira_solivaga_genome_assembly,_chromosome:_1	AUGUSTUS	exon	85049702	85050151	.	+	.	ID=g3474.t1.exon7;Parent=g3474.t1;
OX377610.1_Thelaira_solivaga_genome_assembly,_chromosome:_1	AUGUSTUS	stop_codon	85050149	85050151	.	+	0	ID=g3474.t1.stop1;Parent=g3474.t1;
OX377610.1_Thelaira_solivaga_genome_assembly,_chromosome:_1	AUGUSTUS	gene	85084264	85085603	.	+	.	ID=g3475;
OX377610.1_Thelaira_solivaga_genome_assembly,_chromosome:_1	AUGUSTUS	mRNA	85084264	85085603	0.83	+	.	ID=g3475.t1;Parent=g3475;
OX377610.1_Thelaira_solivaga_genome_assembly,_chromosome:_1	AUGUSTUS	start_codon	85084264	85084266	.	+	0	ID=g3475.t1.start1;Parent=g3475.t1;
OX377610.1_Thelaira_solivaga_genome_assembly,_chromosome:_1	AUGUSTUS	CDS	85084264	85084336	0.83	+	0	ID=g3475.t1.CDS1;Parent=g3475.t1;
OX377610.1_Thelaira_solivaga_genome_assembly,_chromosome:_1	AUGUSTUS	exon	85084264	85084336	.	+	.	ID=g3475.t1.exon1;Parent=g3475.t1;
OX377610.1_Thelaira_solivaga_genome_assembly,_chromosome:_1	AUGUSTUS	intron	85084337	85084842	0.83	+	.	ID=g3475.t1.intron1;Parent=g3475.t1;
OX377610.1_Thelaira_solivaga_genome_assembly,_chromosome:_1	AUGUSTUS	CDS	85084843	85085320	1	+	2	ID=g3475.t1.CDS2;Parent=g3475.t1;
OX377610.1_Thelaira_solivaga_genome_assembly,_chromosome:_1	AUGUSTUS	exon	85084843	85085320	.	+	.	ID=g3475.t1.exon2;Parent=g3475.t1;
OX377610.1_Thelaira_solivaga_genome_assembly,_chromosome:_1	AUGUSTUS	intron	85085321	85085404	1	+	.	ID=g3475.t1.intron2;Parent=g3475.t1;
OX377610.1_Thelaira_solivaga_genome_assembly,_chromosome:_1	AUGUSTUS	CDS	85085405	85085603	1	+	1	ID=g3475.t1.CDS3;Parent=g3475.t1;
OX377610.1_Thelaira_solivaga_genome_assembly,_chromosome:_1	AUGUSTUS	exon	85085405	85085603	.	+	.	ID=g3475.t1.exon3;Parent=g3475.t1;
OX377610.1_Thelaira_solivaga_genome_assembly,_chromosome:_1	AUGUSTUS	stop_codon	85085601	85085603	.	+	0	ID=g3475.t1.stop1;Parent=g3475.t1;
OX377610.1_Thelaira_solivaga_genome_assembly,_chromosome:_1	AUGUSTUS	gene	85087375	85088310	.	-	.	ID=g3476;
OX377610.1_Thelaira_solivaga_genome_assembly,_chromosome:_1	AUGUSTUS	mRNA	85087375	85088310	1	-	.	ID=g3476.t1;Parent=g3476;
OX377610.1_Thelaira_solivaga_genome_assembly,_chromosome:_1	AUGUSTUS	stop_codon	85087375	85087377	.	-	0	ID=g3476.t1.stop1;Parent=g3476.t1;
OX377610.1_Thelaira_solivaga_genome_assembly,_chromosome:_1	AUGUSTUS	CDS	85087375	85088310	1	-	0	ID=g3476.t1.CDS1;Parent=g3476.t1;
OX377610.1_Thelaira_solivaga_genome_assembly,_chromosome:_1	AUGUSTUS	exon	85087375	85088310	.	-	.	ID=g3476.t1.exon1;Parent=g3476.t1;
OX377610.1_Thelaira_solivaga_genome_assembly,_chromosome:_1	AUGUSTUS	start_codon	85088308	85088310	.	-	0	ID=g3476.t1.start1;Parent=g3476.t1;
OX377610.1_Thelaira_solivaga_genome_assembly,_chromosome:_1	AUGUSTUS	gene	85095061	85102141	.	+	.	ID=g3477;
OX377610.1_Thelaira_solivaga_genome_assembly,_chromosome:_1	AUGUSTUS	mRNA	85095061	85102141	0.99	+	.	ID=g3477.t1;Parent=g3477;
OX377610.1_Thelaira_solivaga_genome_assembly,_chromosome:_1	AUGUSTUS	start_codon	85095061	85095063	.	+	0	ID=g3477.t1.start1;Parent=g3477.t1;
OX377610.1_Thelaira_solivaga_genome_assembly,_chromosome:_1	AUGUSTUS	CDS	85095061	85095775	1	+	0	ID=g3477.t1.CDS1;Parent=g3477.t1;
OX377610.1_Thelaira_solivaga_genome_assembly,_chromosome:_1	AUGUSTUS	exon	85095061	85095775	.	+	.	ID=g3477.t1.exon1;Parent=g3477.t1;
OX377610.1_Thelaira_solivaga_genome_assembly,_chromosome:_1	AUGUSTUS	intron	85095776	85095842	1	+	.	ID=g3477.t1.intron1;Parent=g3477.t1;
OX377610.1_Thelaira_solivaga_genome_assembly,_chromosome:_1	AUGUSTUS	CDS	85095843	85095995	1	+	2	ID=g3477.t1.CDS2;Parent=g3477.t1;
OX377610.1_Thelaira_solivaga_genome_assembly,_chromosome:_1	AUGUSTUS	exon	85095843	85095995	.	+	.	ID=g3477.t1.exon2;Parent=g3477.t1;
OX377610.1_Thelaira_solivaga_genome_assembly,_chromosome:_1	AUGUSTUS	intron	85095996	85096464	1	+	.	ID=g3477.t1.intron2;Parent=g3477.t1;
OX377610.1_Thelaira_solivaga_genome_assembly,_chromosome:_1	AUGUSTUS	CDS	85096465	85096676	1	+	2	ID=g3477.t1.CDS3;Parent=g3477.t1;
OX377610.1_Thelaira_solivaga_genome_assembly,_chromosome:_1	AUGUSTUS	exon	85096465	85096676	.	+	.	ID=g3477.t1.exon3;Parent=g3477.t1;
OX377610.1_Thelaira_solivaga_genome_assembly,_chromosome:_1	AUGUSTUS	intron	85096677	85096875	1	+	.	ID=g3477.t1.intron3;Parent=g3477.t1;
OX377610.1_Thelaira_solivaga_genome_assembly,_chromosome:_1	AUGUSTUS	CDS	85096876	85097117	1	+	0	ID=g3477.t1.CDS4;Parent=g3477.t1;
OX377610.1_Thelaira_solivaga_genome_assembly,_chromosome:_1	AUGUSTUS	exon	85096876	85097117	.	+	.	ID=g3477.t1.exon4;Parent=g3477.t1;
OX377610.1_Thelaira_solivaga_genome_assembly,_chromosome:_1	AUGUSTUS	intron	85097118	85097189	1	+	.	ID=g3477.t1.intron4;Parent=g3477.t1;
OX377610.1_Thelaira_solivaga_genome_assembly,_chromosome:_1	AUGUSTUS	CDS	85097190	85097472	1	+	1	ID=g3477.t1.CDS5;Parent=g3477.t1;
OX377610.1_Thelaira_solivaga_genome_assembly,_chromosome:_1	AUGUSTUS	exon	85097190	85097472	.	+	.	ID=g3477.t1.exon5;Parent=g3477.t1;
OX377610.1_Thelaira_solivaga_genome_assembly,_chromosome:_1	AUGUSTUS	intron	85097473	85097529	1	+	.	ID=g3477.t1.intron5;Parent=g3477.t1;
OX377610.1_Thelaira_solivaga_genome_assembly,_chromosome:_1	AUGUSTUS	CDS	85097530	85097795	1	+	0	ID=g3477.t1.CDS6;Parent=g3477.t1;
OX377610.1_Thelaira_solivaga_genome_assembly,_chromosome:_1	AUGUSTUS	exon	85097530	85097795	.	+	.	ID=g3477.t1.exon6;Parent=g3477.t1;
OX377610.1_Thelaira_solivaga_genome_assembly,_chromosome:_1	AUGUSTUS	intron	85097796	85099448	1	+	.	ID=g3477.t1.intron6;Parent=g3477.t1;
OX377610.1_Thelaira_solivaga_genome_assembly,_chromosome:_1	AUGUSTUS	CDS	85099449	85099900	1	+	1	ID=g3477.t1.CDS7;Parent=g3477.t1;
OX377610.1_Thelaira_solivaga_genome_assembly,_chromosome:_1	AUGUSTUS	exon	85099449	85099900	.	+	.	ID=g3477.t1.exon7;Parent=g3477.t1;
OX377610.1_Thelaira_solivaga_genome_assembly,_chromosome:_1	AUGUSTUS	intron	85099901	85100008	1	+	.	ID=g3477.t1.intron7;Parent=g3477.t1;
OX377610.1_Thelaira_solivaga_genome_assembly,_chromosome:_1	AUGUSTUS	CDS	85100009	85101579	1	+	2	ID=g3477.t1.CDS8;Parent=g3477.t1;
OX377610.1_Thelaira_solivaga_genome_assembly,_chromosome:_1	AUGUSTUS	exon	85100009	85101579	.	+	.	ID=g3477.t1.exon8;Parent=g3477.t1;
OX377610.1_Thelaira_solivaga_genome_assembly,_chromosome:_1	AUGUSTUS	intron	85101580	85101853	1	+	.	ID=g3477.t1.intron8;Parent=g3477.t1;
OX377610.1_Thelaira_solivaga_genome_assembly,_chromosome:_1	AUGUSTUS	CDS	85101854	85102141	0.99	+	0	ID=g3477.t1.CDS9;Parent=g3477.t1;
OX377610.1_Thelaira_solivaga_genome_assembly,_chromosome:_1	AUGUSTUS	exon	85101854	85102141	.	+	.	ID=g3477.t1.exon9;Parent=g3477.t1;
OX377610.1_Thelaira_solivaga_genome_assembly,_chromosome:_1	AUGUSTUS	stop_codon	85102139	85102141	.	+	0	ID=g3477.t1.stop1;Parent=g3477.t1;
OX377610.1_Thelaira_solivaga_genome_assembly,_chromosome:_1	AUGUSTUS	gene	85105593	85120936	.	+	.	ID=g3478;
OX377610.1_Thelaira_solivaga_genome_assembly,_chromosome:_1	AUGUSTUS	mRNA	85105593	85120936	0.99	+	.	ID=g3478.t1;Parent=g3478;
OX377610.1_Thelaira_solivaga_genome_assembly,_chromosome:_1	AUGUSTUS	start_codon	85105593	85105595	.	+	0	ID=g3478.t1.start1;Parent=g3478.t1;
OX377610.1_Thelaira_solivaga_genome_assembly,_chromosome:_1	AUGUSTUS	CDS	85105593	85107569	0.99	+	0	ID=g3478.t1.CDS1;Parent=g3478.t1;
OX377610.1_Thelaira_solivaga_genome_assembly,_chromosome:_1	AUGUSTUS	exon	85105593	85107569	.	+	.	ID=g3478.t1.exon1;Parent=g3478.t1;
OX377610.1_Thelaira_solivaga_genome_assembly,_chromosome:_1	AUGUSTUS	intron	85107570	85107691	1	+	.	ID=g3478.t1.intron1;Parent=g3478.t1;
OX377610.1_Thelaira_solivaga_genome_assembly,_chromosome:_1	AUGUSTUS	CDS	85107692	85108404	1	+	0	ID=g3478.t1.CDS2;Parent=g3478.t1;
OX377610.1_Thelaira_solivaga_genome_assembly,_chromosome:_1	AUGUSTUS	exon	85107692	85108404	.	+	.	ID=g3478.t1.exon2;Parent=g3478.t1;
OX377610.1_Thelaira_solivaga_genome_assembly,_chromosome:_1	AUGUSTUS	intron	85108405	85108468	1	+	.	ID=g3478.t1.intron2;Parent=g3478.t1;
OX377610.1_Thelaira_solivaga_genome_assembly,_chromosome:_1	AUGUSTUS	CDS	85108469	85108821	1	+	1	ID=g3478.t1.CDS3;Parent=g3478.t1;
OX377610.1_Thelaira_solivaga_genome_assembly,_chromosome:_1	AUGUSTUS	exon	85108469	85108821	.	+	.	ID=g3478.t1.exon3;Parent=g3478.t1;
OX377610.1_Thelaira_solivaga_genome_assembly,_chromosome:_1	AUGUSTUS	intron	85108822	85108884	1	+	.	ID=g3478.t1.intron3;Parent=g3478.t1;
OX377610.1_Thelaira_solivaga_genome_assembly,_chromosome:_1	AUGUSTUS	CDS	85108885	85109708	1	+	2	ID=g3478.t1.CDS4;Parent=g3478.t1;
OX377610.1_Thelaira_solivaga_genome_assembly,_chromosome:_1	AUGUSTUS	exon	85108885	85109708	.	+	.	ID=g3478.t1.exon4;Parent=g3478.t1;
OX377610.1_Thelaira_solivaga_genome_assembly,_chromosome:_1	AUGUSTUS	intron	85109709	85109788	1	+	.	ID=g3478.t1.intron4;Parent=g3478.t1;
OX377610.1_Thelaira_solivaga_genome_assembly,_chromosome:_1	AUGUSTUS	CDS	85109789	85110307	1	+	0	ID=g3478.t1.CDS5;Parent=g3478.t1;
OX377610.1_Thelaira_solivaga_genome_assembly,_chromosome:_1	AUGUSTUS	exon	85109789	85110307	.	+	.	ID=g3478.t1.exon5;Parent=g3478.t1;
OX377610.1_Thelaira_solivaga_genome_assembly,_chromosome:_1	AUGUSTUS	intron	85110308	85110367	1	+	.	ID=g3478.t1.intron5;Parent=g3478.t1;
OX377610.1_Thelaira_solivaga_genome_assembly,_chromosome:_1	AUGUSTUS	CDS	85110368	85111717	1	+	0	ID=g3478.t1.CDS6;Parent=g3478.t1;
OX377610.1_Thelaira_solivaga_genome_assembly,_chromosome:_1	AUGUSTUS	exon	85110368	85111717	.	+	.	ID=g3478.t1.exon6;Parent=g3478.t1;
OX377610.1_Thelaira_solivaga_genome_assembly,_chromosome:_1	AUGUSTUS	intron	85111718	85111773	1	+	.	ID=g3478.t1.intron6;Parent=g3478.t1;
OX377610.1_Thelaira_solivaga_genome_assembly,_chromosome:_1	AUGUSTUS	CDS	85111774	85111943	1	+	0	ID=g3478.t1.CDS7;Parent=g3478.t1;
OX377610.1_Thelaira_solivaga_genome_assembly,_chromosome:_1	AUGUSTUS	exon	85111774	85111943	.	+	.	ID=g3478.t1.exon7;Parent=g3478.t1;
OX377610.1_Thelaira_solivaga_genome_assembly,_chromosome:_1	AUGUSTUS	intron	85111944	85112011	1	+	.	ID=g3478.t1.intron7;Parent=g3478.t1;
OX377610.1_Thelaira_solivaga_genome_assembly,_chromosome:_1	AUGUSTUS	CDS	85112012	85112315	1	+	1	ID=g3478.t1.CDS8;Parent=g3478.t1;
OX377610.1_Thelaira_solivaga_genome_assembly,_chromosome:_1	AUGUSTUS	exon	85112012	85112315	.	+	.	ID=g3478.t1.exon8;Parent=g3478.t1;
OX377610.1_Thelaira_solivaga_genome_assembly,_chromosome:_1	AUGUSTUS	intron	85112316	85112900	1	+	.	ID=g3478.t1.intron8;Parent=g3478.t1;
OX377610.1_Thelaira_solivaga_genome_assembly,_chromosome:_1	AUGUSTUS	CDS	85112901	85113094	1	+	0	ID=g3478.t1.CDS9;Parent=g3478.t1;
OX377610.1_Thelaira_solivaga_genome_assembly,_chromosome:_1	AUGUSTUS	exon	85112901	85113094	.	+	.	ID=g3478.t1.exon9;Parent=g3478.t1;
OX377610.1_Thelaira_solivaga_genome_assembly,_chromosome:_1	AUGUSTUS	intron	85113095	85113158	1	+	.	ID=g3478.t1.intron9;Parent=g3478.t1;
OX377610.1_Thelaira_solivaga_genome_assembly,_chromosome:_1	AUGUSTUS	CDS	85113159	85113528	1	+	1	ID=g3478.t1.CDS10;Parent=g3478.t1;
OX377610.1_Thelaira_solivaga_genome_assembly,_chromosome:_1	AUGUSTUS	exon	85113159	85113528	.	+	.	ID=g3478.t1.exon10;Parent=g3478.t1;
OX377610.1_Thelaira_solivaga_genome_assembly,_chromosome:_1	AUGUSTUS	intron	85113529	85113586	1	+	.	ID=g3478.t1.intron10;Parent=g3478.t1;
OX377610.1_Thelaira_solivaga_genome_assembly,_chromosome:_1	AUGUSTUS	CDS	85113587	85113727	1	+	0	ID=g3478.t1.CDS11;Parent=g3478.t1;
OX377610.1_Thelaira_solivaga_genome_assembly,_chromosome:_1	AUGUSTUS	exon	85113587	85113727	.	+	.	ID=g3478.t1.exon11;Parent=g3478.t1;
OX377610.1_Thelaira_solivaga_genome_assembly,_chromosome:_1	AUGUSTUS	intron	85113728	85113853	1	+	.	ID=g3478.t1.intron11;Parent=g3478.t1;
OX377610.1_Thelaira_solivaga_genome_assembly,_chromosome:_1	AUGUSTUS	CDS	85113854	85114024	1	+	0	ID=g3478.t1.CDS12;Parent=g3478.t1;
OX377610.1_Thelaira_solivaga_genome_assembly,_chromosome:_1	AUGUSTUS	exon	85113854	85114024	.	+	.	ID=g3478.t1.exon12;Parent=g3478.t1;
OX377610.1_Thelaira_solivaga_genome_assembly,_chromosome:_1	AUGUSTUS	intron	85114025	85114081	1	+	.	ID=g3478.t1.intron12;Parent=g3478.t1;
OX377610.1_Thelaira_solivaga_genome_assembly,_chromosome:_1	AUGUSTUS	CDS	85114082	85114398	1	+	0	ID=g3478.t1.CDS13;Parent=g3478.t1;
OX377610.1_Thelaira_solivaga_genome_assembly,_chromosome:_1	AUGUSTUS	exon	85114082	85114398	.	+	.	ID=g3478.t1.exon13;Parent=g3478.t1;
OX377610.1_Thelaira_solivaga_genome_assembly,_chromosome:_1	AUGUSTUS	intron	85114399	85114459	1	+	.	ID=g3478.t1.intron13;Parent=g3478.t1;
OX377610.1_Thelaira_solivaga_genome_assembly,_chromosome:_1	AUGUSTUS	CDS	85114460	85114874	1	+	1	ID=g3478.t1.CDS14;Parent=g3478.t1;
OX377610.1_Thelaira_solivaga_genome_assembly,_chromosome:_1	AUGUSTUS	exon	85114460	85114874	.	+	.	ID=g3478.t1.exon14;Parent=g3478.t1;
OX377610.1_Thelaira_solivaga_genome_assembly,_chromosome:_1	AUGUSTUS	intron	85114875	85114934	1	+	.	ID=g3478.t1.intron14;Parent=g3478.t1;
OX377610.1_Thelaira_solivaga_genome_assembly,_chromosome:_1	AUGUSTUS	CDS	85114935	85115936	1	+	0	ID=g3478.t1.CDS15;Parent=g3478.t1;
OX377610.1_Thelaira_solivaga_genome_assembly,_chromosome:_1	AUGUSTUS	exon	85114935	85115936	.	+	.	ID=g3478.t1.exon15;Parent=g3478.t1;
OX377610.1_Thelaira_solivaga_genome_assembly,_chromosome:_1	AUGUSTUS	intron	85115937	85116008	1	+	.	ID=g3478.t1.intron15;Parent=g3478.t1;
OX377610.1_Thelaira_solivaga_genome_assembly,_chromosome:_1	AUGUSTUS	CDS	85116009	85116157	1	+	0	ID=g3478.t1.CDS16;Parent=g3478.t1;
OX377610.1_Thelaira_solivaga_genome_assembly,_chromosome:_1	AUGUSTUS	exon	85116009	85116157	.	+	.	ID=g3478.t1.exon16;Parent=g3478.t1;
OX377610.1_Thelaira_solivaga_genome_assembly,_chromosome:_1	AUGUSTUS	intron	85116158	85118173	1	+	.	ID=g3478.t1.intron16;Parent=g3478.t1;
OX377610.1_Thelaira_solivaga_genome_assembly,_chromosome:_1	AUGUSTUS	CDS	85118174	85118306	1	+	1	ID=g3478.t1.CDS17;Parent=g3478.t1;
OX377610.1_Thelaira_solivaga_genome_assembly,_chromosome:_1	AUGUSTUS	exon	85118174	85118306	.	+	.	ID=g3478.t1.exon17;Parent=g3478.t1;
OX377610.1_Thelaira_solivaga_genome_assembly,_chromosome:_1	AUGUSTUS	intron	85118307	85120774	1	+	.	ID=g3478.t1.intron17;Parent=g3478.t1;
OX377610.1_Thelaira_solivaga_genome_assembly,_chromosome:_1	AUGUSTUS	CDS	85120775	85120936	1	+	0	ID=g3478.t1.CDS18;Parent=g3478.t1;
OX377610.1_Thelaira_solivaga_genome_assembly,_chromosome:_1	AUGUSTUS	exon	85120775	85120936	.	+	.	ID=g3478.t1.exon18;Parent=g3478.t1;
OX377610.1_Thelaira_solivaga_genome_assembly,_chromosome:_1	AUGUSTUS	stop_codon	85120934	85120936	.	+	0	ID=g3478.t1.stop1;Parent=g3478.t1;
OX377610.1_Thelaira_solivaga_genome_assembly,_chromosome:_1	AUGUSTUS	gene	85128072	85147495	.	+	.	ID=g3479;
OX377610.1_Thelaira_solivaga_genome_assembly,_chromosome:_1	AUGUSTUS	mRNA	85135304	85147495	0.91	+	.	ID=g3479.t1;Parent=g3479;
OX377610.1_Thelaira_solivaga_genome_assembly,_chromosome:_1	AUGUSTUS	start_codon	85135304	85135306	.	+	0	ID=g3479.t1.start1;Parent=g3479.t1;
OX377610.1_Thelaira_solivaga_genome_assembly,_chromosome:_1	AUGUSTUS	CDS	85135304	85135394	0.99	+	0	ID=g3479.t1.CDS1;Parent=g3479.t1;
OX377610.1_Thelaira_solivaga_genome_assembly,_chromosome:_1	AUGUSTUS	exon	85135304	85135394	.	+	.	ID=g3479.t1.exon1;Parent=g3479.t1;
OX377610.1_Thelaira_solivaga_genome_assembly,_chromosome:_1	AUGUSTUS	intron	85135395	85139932	1	+	.	ID=g3479.t1.intron1;Parent=g3479.t1;
OX377610.1_Thelaira_solivaga_genome_assembly,_chromosome:_1	AUGUSTUS	CDS	85139933	85140170	1	+	2	ID=g3479.t1.CDS2;Parent=g3479.t1;
OX377610.1_Thelaira_solivaga_genome_assembly,_chromosome:_1	AUGUSTUS	exon	85139933	85140170	.	+	.	ID=g3479.t1.exon2;Parent=g3479.t1;
OX377610.1_Thelaira_solivaga_genome_assembly,_chromosome:_1	AUGUSTUS	intron	85140171	85141000	1	+	.	ID=g3479.t1.intron2;Parent=g3479.t1;
OX377610.1_Thelaira_solivaga_genome_assembly,_chromosome:_1	AUGUSTUS	CDS	85141001	85141246	1	+	1	ID=g3479.t1.CDS3;Parent=g3479.t1;
OX377610.1_Thelaira_solivaga_genome_assembly,_chromosome:_1	AUGUSTUS	exon	85141001	85141246	.	+	.	ID=g3479.t1.exon3;Parent=g3479.t1;
OX377610.1_Thelaira_solivaga_genome_assembly,_chromosome:_1	AUGUSTUS	intron	85141247	85141628	1	+	.	ID=g3479.t1.intron3;Parent=g3479.t1;
OX377610.1_Thelaira_solivaga_genome_assembly,_chromosome:_1	AUGUSTUS	CDS	85141629	85141771	0.92	+	1	ID=g3479.t1.CDS4;Parent=g3479.t1;
OX377610.1_Thelaira_solivaga_genome_assembly,_chromosome:_1	AUGUSTUS	exon	85141629	85141771	.	+	.	ID=g3479.t1.exon4;Parent=g3479.t1;
OX377610.1_Thelaira_solivaga_genome_assembly,_chromosome:_1	AUGUSTUS	intron	85141772	85146688	0.92	+	.	ID=g3479.t1.intron4;Parent=g3479.t1;
OX377610.1_Thelaira_solivaga_genome_assembly,_chromosome:_1	AUGUSTUS	CDS	85146689	85146923	0.94	+	2	ID=g3479.t1.CDS5;Parent=g3479.t1;
OX377610.1_Thelaira_solivaga_genome_assembly,_chromosome:_1	AUGUSTUS	exon	85146689	85146923	.	+	.	ID=g3479.t1.exon5;Parent=g3479.t1;
OX377610.1_Thelaira_solivaga_genome_assembly,_chromosome:_1	AUGUSTUS	intron	85146924	85146990	1	+	.	ID=g3479.t1.intron5;Parent=g3479.t1;
OX377610.1_Thelaira_solivaga_genome_assembly,_chromosome:_1	AUGUSTUS	CDS	85146991	85147130	1	+	1	ID=g3479.t1.CDS6;Parent=g3479.t1;
OX377610.1_Thelaira_solivaga_genome_assembly,_chromosome:_1	AUGUSTUS	exon	85146991	85147130	.	+	.	ID=g3479.t1.exon6;Parent=g3479.t1;
OX377610.1_Thelaira_solivaga_genome_assembly,_chromosome:_1	AUGUSTUS	intron	85147131	85147193	1	+	.	ID=g3479.t1.intron6;Parent=g3479.t1;
OX377610.1_Thelaira_solivaga_genome_assembly,_chromosome:_1	AUGUSTUS	CDS	85147194	85147495	1	+	2	ID=g3479.t1.CDS7;Parent=g3479.t1;
OX377610.1_Thelaira_solivaga_genome_assembly,_chromosome:_1	AUGUSTUS	exon	85147194	85147495	.	+	.	ID=g3479.t1.exon7;Parent=g3479.t1;
OX377610.1_Thelaira_solivaga_genome_assembly,_chromosome:_1	AUGUSTUS	stop_codon	85147493	85147495	.	+	0	ID=g3479.t1.stop1;Parent=g3479.t1;
OX377610.1_Thelaira_solivaga_genome_assembly,_chromosome:_1	AUGUSTUS	mRNA	85128072	85147495	0.75	+	.	ID=g3479.t2;Parent=g3479;
OX377610.1_Thelaira_solivaga_genome_assembly,_chromosome:_1	AUGUSTUS	start_codon	85128072	85128074	.	+	0	ID=g3479.t2.start1;Parent=g3479.t2;
OX377610.1_Thelaira_solivaga_genome_assembly,_chromosome:_1	AUGUSTUS	CDS	85128072	85128111	0.86	+	0	ID=g3479.t2.CDS1;Parent=g3479.t2;
OX377610.1_Thelaira_solivaga_genome_assembly,_chromosome:_1	AUGUSTUS	exon	85128072	85128111	.	+	.	ID=g3479.t2.exon1;Parent=g3479.t2;
OX377610.1_Thelaira_solivaga_genome_assembly,_chromosome:_1	AUGUSTUS	intron	85128112	85130320	0.86	+	.	ID=g3479.t2.intron1;Parent=g3479.t2;
OX377610.1_Thelaira_solivaga_genome_assembly,_chromosome:_1	AUGUSTUS	CDS	85130321	85130494	1	+	2	ID=g3479.t2.CDS2;Parent=g3479.t2;
OX377610.1_Thelaira_solivaga_genome_assembly,_chromosome:_1	AUGUSTUS	exon	85130321	85130494	.	+	.	ID=g3479.t2.exon2;Parent=g3479.t2;
OX377610.1_Thelaira_solivaga_genome_assembly,_chromosome:_1	AUGUSTUS	intron	85130495	85139932	1	+	.	ID=g3479.t2.intron2;Parent=g3479.t2;
OX377610.1_Thelaira_solivaga_genome_assembly,_chromosome:_1	AUGUSTUS	CDS	85139933	85140170	1	+	2	ID=g3479.t2.CDS3;Parent=g3479.t2;
OX377610.1_Thelaira_solivaga_genome_assembly,_chromosome:_1	AUGUSTUS	exon	85139933	85140170	.	+	.	ID=g3479.t2.exon3;Parent=g3479.t2;
OX377610.1_Thelaira_solivaga_genome_assembly,_chromosome:_1	AUGUSTUS	intron	85140171	85141000	1	+	.	ID=g3479.t2.intron3;Parent=g3479.t2;
OX377610.1_Thelaira_solivaga_genome_assembly,_chromosome:_1	AUGUSTUS	CDS	85141001	85141246	1	+	1	ID=g3479.t2.CDS4;Parent=g3479.t2;
OX377610.1_Thelaira_solivaga_genome_assembly,_chromosome:_1	AUGUSTUS	exon	85141001	85141246	.	+	.	ID=g3479.t2.exon4;Parent=g3479.t2;
OX377610.1_Thelaira_solivaga_genome_assembly,_chromosome:_1	AUGUSTUS	intron	85141247	85141628	1	+	.	ID=g3479.t2.intron4;Parent=g3479.t2;
OX377610.1_Thelaira_solivaga_genome_assembly,_chromosome:_1	AUGUSTUS	CDS	85141629	85141771	0.87	+	1	ID=g3479.t2.CDS5;Parent=g3479.t2;
OX377610.1_Thelaira_solivaga_genome_assembly,_chromosome:_1	AUGUSTUS	exon	85141629	85141771	.	+	.	ID=g3479.t2.exon5;Parent=g3479.t2;
OX377610.1_Thelaira_solivaga_genome_assembly,_chromosome:_1	AUGUSTUS	intron	85141772	85146688	0.87	+	.	ID=g3479.t2.intron5;Parent=g3479.t2;
OX377610.1_Thelaira_solivaga_genome_assembly,_chromosome:_1	AUGUSTUS	CDS	85146689	85146923	0.89	+	2	ID=g3479.t2.CDS6;Parent=g3479.t2;
OX377610.1_Thelaira_solivaga_genome_assembly,_chromosome:_1	AUGUSTUS	exon	85146689	85146923	.	+	.	ID=g3479.t2.exon6;Parent=g3479.t2;
OX377610.1_Thelaira_solivaga_genome_assembly,_chromosome:_1	AUGUSTUS	intron	85146924	85146990	1	+	.	ID=g3479.t2.intron6;Parent=g3479.t2;
OX377610.1_Thelaira_solivaga_genome_assembly,_chromosome:_1	AUGUSTUS	CDS	85146991	85147130	1	+	1	ID=g3479.t2.CDS7;Parent=g3479.t2;
OX377610.1_Thelaira_solivaga_genome_assembly,_chromosome:_1	AUGUSTUS	exon	85146991	85147130	.	+	.	ID=g3479.t2.exon7;Parent=g3479.t2;
OX377610.1_Thelaira_solivaga_genome_assembly,_chromosome:_1	AUGUSTUS	intron	85147131	85147193	1	+	.	ID=g3479.t2.intron7;Parent=g3479.t2;
OX377610.1_Thelaira_solivaga_genome_assembly,_chromosome:_1	AUGUSTUS	CDS	85147194	85147495	1	+	2	ID=g3479.t2.CDS8;Parent=g3479.t2;
OX377610.1_Thelaira_solivaga_genome_assembly,_chromosome:_1	AUGUSTUS	exon	85147194	85147495	.	+	.	ID=g3479.t2.exon8;Parent=g3479.t2;
OX377610.1_Thelaira_solivaga_genome_assembly,_chromosome:_1	AUGUSTUS	stop_codon	85147493	85147495	.	+	0	ID=g3479.t2.stop1;Parent=g3479.t2;
OX377610.1_Thelaira_solivaga_genome_assembly,_chromosome:_1	GeneMark.hmm3	mRNA	85146886	85147495	.	+	.	ID=g3479.t3;Parent=g3479;
OX377610.1_Thelaira_solivaga_genome_assembly,_chromosome:_1	GeneMark.hmm3	start_codon	85146886	85146888	.	+	0	ID=g3479.t3.start1;Parent=g3479.t3;
OX377610.1_Thelaira_solivaga_genome_assembly,_chromosome:_1	GeneMark.hmm3	CDS	85146886	85146923	.	+	0	ID=g3479.t3.CDS1;Parent=g3479.t3;
OX377610.1_Thelaira_solivaga_genome_assembly,_chromosome:_1	GeneMark.hmm3	exon	85146886	85146923	0	+	.	ID=g3479.t3.exon1;Parent=g3479.t3;
OX377610.1_Thelaira_solivaga_genome_assembly,_chromosome:_1	GeneMark.hmm3	intron	85146924	85146990	.	+	1	ID=g3479.t3.intron1;Parent=g3479.t3;
OX377610.1_Thelaira_solivaga_genome_assembly,_chromosome:_1	GeneMark.hmm3	CDS	85146991	85147130	.	+	1	ID=g3479.t3.CDS2;Parent=g3479.t3;
OX377610.1_Thelaira_solivaga_genome_assembly,_chromosome:_1	GeneMark.hmm3	exon	85146991	85147130	0	+	.	ID=g3479.t3.exon2;Parent=g3479.t3;
OX377610.1_Thelaira_solivaga_genome_assembly,_chromosome:_1	GeneMark.hmm3	intron	85147131	85147193	.	+	2	ID=g3479.t3.intron2;Parent=g3479.t3;
OX377610.1_Thelaira_solivaga_genome_assembly,_chromosome:_1	GeneMark.hmm3	CDS	85147194	85147495	.	+	2	ID=g3479.t3.CDS3;Parent=g3479.t3;
OX377610.1_Thelaira_solivaga_genome_assembly,_chromosome:_1	GeneMark.hmm3	exon	85147194	85147495	0	+	.	ID=g3479.t3.exon3;Parent=g3479.t3;
OX377610.1_Thelaira_solivaga_genome_assembly,_chromosome:_1	GeneMark.hmm3	stop_codon	85147493	85147495	.	+	0	ID=g3479.t3.stop1;Parent=g3479.t3;
OX377610.1_Thelaira_solivaga_genome_assembly,_chromosome:_1	AUGUSTUS	gene	85152471	85154712	.	+	.	ID=g3480;
OX377610.1_Thelaira_solivaga_genome_assembly,_chromosome:_1	AUGUSTUS	mRNA	85152471	85154712	1	+	.	ID=g3480.t1;Parent=g3480;
OX377610.1_Thelaira_solivaga_genome_assembly,_chromosome:_1	AUGUSTUS	start_codon	85152471	85152473	.	+	0	ID=g3480.t1.start1;Parent=g3480.t1;
OX377610.1_Thelaira_solivaga_genome_assembly,_chromosome:_1	AUGUSTUS	CDS	85152471	85152531	1	+	0	ID=g3480.t1.CDS1;Parent=g3480.t1;
OX377610.1_Thelaira_solivaga_genome_assembly,_chromosome:_1	AUGUSTUS	exon	85152471	85152531	.	+	.	ID=g3480.t1.exon1;Parent=g3480.t1;
OX377610.1_Thelaira_solivaga_genome_assembly,_chromosome:_1	AUGUSTUS	intron	85152532	85152620	1	+	.	ID=g3480.t1.intron1;Parent=g3480.t1;
OX377610.1_Thelaira_solivaga_genome_assembly,_chromosome:_1	AUGUSTUS	CDS	85152621	85152855	1	+	2	ID=g3480.t1.CDS2;Parent=g3480.t1;
OX377610.1_Thelaira_solivaga_genome_assembly,_chromosome:_1	AUGUSTUS	exon	85152621	85152855	.	+	.	ID=g3480.t1.exon2;Parent=g3480.t1;
OX377610.1_Thelaira_solivaga_genome_assembly,_chromosome:_1	AUGUSTUS	intron	85152856	85152910	1	+	.	ID=g3480.t1.intron2;Parent=g3480.t1;
OX377610.1_Thelaira_solivaga_genome_assembly,_chromosome:_1	AUGUSTUS	CDS	85152911	85153044	1	+	1	ID=g3480.t1.CDS3;Parent=g3480.t1;
OX377610.1_Thelaira_solivaga_genome_assembly,_chromosome:_1	AUGUSTUS	exon	85152911	85153044	.	+	.	ID=g3480.t1.exon3;Parent=g3480.t1;
OX377610.1_Thelaira_solivaga_genome_assembly,_chromosome:_1	AUGUSTUS	intron	85153045	85154413	1	+	.	ID=g3480.t1.intron3;Parent=g3480.t1;
OX377610.1_Thelaira_solivaga_genome_assembly,_chromosome:_1	AUGUSTUS	CDS	85154414	85154712	1	+	2	ID=g3480.t1.CDS4;Parent=g3480.t1;
OX377610.1_Thelaira_solivaga_genome_assembly,_chromosome:_1	AUGUSTUS	exon	85154414	85154712	.	+	.	ID=g3480.t1.exon4;Parent=g3480.t1;
OX377610.1_Thelaira_solivaga_genome_assembly,_chromosome:_1	AUGUSTUS	stop_codon	85154710	85154712	.	+	0	ID=g3480.t1.stop1;Parent=g3480.t1;
OX377610.1_Thelaira_solivaga_genome_assembly,_chromosome:_1	AUGUSTUS	gene	85156605	85159674	.	+	.	ID=g3481;
OX377610.1_Thelaira_solivaga_genome_assembly,_chromosome:_1	AUGUSTUS	mRNA	85156605	85159674	1	+	.	ID=g3481.t1;Parent=g3481;
OX377610.1_Thelaira_solivaga_genome_assembly,_chromosome:_1	AUGUSTUS	start_codon	85156605	85156607	.	+	0	ID=g3481.t1.start1;Parent=g3481.t1;
OX377610.1_Thelaira_solivaga_genome_assembly,_chromosome:_1	AUGUSTUS	CDS	85156605	85156671	1	+	0	ID=g3481.t1.CDS1;Parent=g3481.t1;
OX377610.1_Thelaira_solivaga_genome_assembly,_chromosome:_1	AUGUSTUS	exon	85156605	85156671	.	+	.	ID=g3481.t1.exon1;Parent=g3481.t1;
OX377610.1_Thelaira_solivaga_genome_assembly,_chromosome:_1	AUGUSTUS	intron	85156672	85156763	1	+	.	ID=g3481.t1.intron1;Parent=g3481.t1;
OX377610.1_Thelaira_solivaga_genome_assembly,_chromosome:_1	AUGUSTUS	CDS	85156764	85156998	1	+	2	ID=g3481.t1.CDS2;Parent=g3481.t1;
OX377610.1_Thelaira_solivaga_genome_assembly,_chromosome:_1	AUGUSTUS	exon	85156764	85156998	.	+	.	ID=g3481.t1.exon2;Parent=g3481.t1;
OX377610.1_Thelaira_solivaga_genome_assembly,_chromosome:_1	AUGUSTUS	intron	85156999	85157071	1	+	.	ID=g3481.t1.intron2;Parent=g3481.t1;
OX377610.1_Thelaira_solivaga_genome_assembly,_chromosome:_1	AUGUSTUS	CDS	85157072	85157205	1	+	1	ID=g3481.t1.CDS3;Parent=g3481.t1;
OX377610.1_Thelaira_solivaga_genome_assembly,_chromosome:_1	AUGUSTUS	exon	85157072	85157205	.	+	.	ID=g3481.t1.exon3;Parent=g3481.t1;
OX377610.1_Thelaira_solivaga_genome_assembly,_chromosome:_1	AUGUSTUS	intron	85157206	85159375	1	+	.	ID=g3481.t1.intron3;Parent=g3481.t1;
OX377610.1_Thelaira_solivaga_genome_assembly,_chromosome:_1	AUGUSTUS	CDS	85159376	85159674	1	+	2	ID=g3481.t1.CDS4;Parent=g3481.t1;
OX377610.1_Thelaira_solivaga_genome_assembly,_chromosome:_1	AUGUSTUS	exon	85159376	85159674	.	+	.	ID=g3481.t1.exon4;Parent=g3481.t1;
OX377610.1_Thelaira_solivaga_genome_assembly,_chromosome:_1	AUGUSTUS	stop_codon	85159672	85159674	.	+	0	ID=g3481.t1.stop1;Parent=g3481.t1;
OX377610.1_Thelaira_solivaga_genome_assembly,_chromosome:_1	AUGUSTUS	gene	85168078	85169375	.	-	.	ID=g3482;
OX377610.1_Thelaira_solivaga_genome_assembly,_chromosome:_1	AUGUSTUS	mRNA	85168078	85169375	0.39	-	.	ID=g3482.t1;Parent=g3482;
OX377610.1_Thelaira_solivaga_genome_assembly,_chromosome:_1	AUGUSTUS	stop_codon	85168078	85168080	.	-	0	ID=g3482.t1.stop1;Parent=g3482.t1;
OX377610.1_Thelaira_solivaga_genome_assembly,_chromosome:_1	AUGUSTUS	CDS	85168078	85168562	0.97	-	2	ID=g3482.t1.CDS1;Parent=g3482.t1;
OX377610.1_Thelaira_solivaga_genome_assembly,_chromosome:_1	AUGUSTUS	exon	85168078	85168562	.	-	.	ID=g3482.t1.exon1;Parent=g3482.t1;
OX377610.1_Thelaira_solivaga_genome_assembly,_chromosome:_1	AUGUSTUS	intron	85168563	85169368	0.39	-	.	ID=g3482.t1.intron1;Parent=g3482.t1;
OX377610.1_Thelaira_solivaga_genome_assembly,_chromosome:_1	AUGUSTUS	CDS	85169369	85169375	0.39	-	0	ID=g3482.t1.CDS2;Parent=g3482.t1;
OX377610.1_Thelaira_solivaga_genome_assembly,_chromosome:_1	AUGUSTUS	exon	85169369	85169375	.	-	.	ID=g3482.t1.exon2;Parent=g3482.t1;
OX377610.1_Thelaira_solivaga_genome_assembly,_chromosome:_1	AUGUSTUS	start_codon	85169373	85169375	.	-	0	ID=g3482.t1.start1;Parent=g3482.t1;
OX377610.1_Thelaira_solivaga_genome_assembly,_chromosome:_1	AUGUSTUS	gene	85170663	85172365	.	+	.	ID=g3483;
OX377610.1_Thelaira_solivaga_genome_assembly,_chromosome:_1	AUGUSTUS	mRNA	85170663	85172365	1	+	.	ID=g3483.t1;Parent=g3483;
OX377610.1_Thelaira_solivaga_genome_assembly,_chromosome:_1	AUGUSTUS	start_codon	85170663	85170665	.	+	0	ID=g3483.t1.start1;Parent=g3483.t1;
OX377610.1_Thelaira_solivaga_genome_assembly,_chromosome:_1	AUGUSTUS	CDS	85170663	85170726	1	+	0	ID=g3483.t1.CDS1;Parent=g3483.t1;
OX377610.1_Thelaira_solivaga_genome_assembly,_chromosome:_1	AUGUSTUS	exon	85170663	85170726	.	+	.	ID=g3483.t1.exon1;Parent=g3483.t1;
OX377610.1_Thelaira_solivaga_genome_assembly,_chromosome:_1	AUGUSTUS	intron	85170727	85170790	1	+	.	ID=g3483.t1.intron1;Parent=g3483.t1;
OX377610.1_Thelaira_solivaga_genome_assembly,_chromosome:_1	AUGUSTUS	CDS	85170791	85170874	1	+	2	ID=g3483.t1.CDS2;Parent=g3483.t1;
OX377610.1_Thelaira_solivaga_genome_assembly,_chromosome:_1	AUGUSTUS	exon	85170791	85170874	.	+	.	ID=g3483.t1.exon2;Parent=g3483.t1;
OX377610.1_Thelaira_solivaga_genome_assembly,_chromosome:_1	AUGUSTUS	intron	85170875	85171628	1	+	.	ID=g3483.t1.intron2;Parent=g3483.t1;
OX377610.1_Thelaira_solivaga_genome_assembly,_chromosome:_1	AUGUSTUS	CDS	85171629	85171779	1	+	2	ID=g3483.t1.CDS3;Parent=g3483.t1;
OX377610.1_Thelaira_solivaga_genome_assembly,_chromosome:_1	AUGUSTUS	exon	85171629	85171779	.	+	.	ID=g3483.t1.exon3;Parent=g3483.t1;
OX377610.1_Thelaira_solivaga_genome_assembly,_chromosome:_1	AUGUSTUS	intron	85171780	85171846	1	+	.	ID=g3483.t1.intron3;Parent=g3483.t1;
OX377610.1_Thelaira_solivaga_genome_assembly,_chromosome:_1	AUGUSTUS	CDS	85171847	85171986	1	+	1	ID=g3483.t1.CDS4;Parent=g3483.t1;
OX377610.1_Thelaira_solivaga_genome_assembly,_chromosome:_1	AUGUSTUS	exon	85171847	85171986	.	+	.	ID=g3483.t1.exon4;Parent=g3483.t1;
OX377610.1_Thelaira_solivaga_genome_assembly,_chromosome:_1	AUGUSTUS	intron	85171987	85172063	1	+	.	ID=g3483.t1.intron4;Parent=g3483.t1;
OX377610.1_Thelaira_solivaga_genome_assembly,_chromosome:_1	AUGUSTUS	CDS	85172064	85172365	1	+	2	ID=g3483.t1.CDS5;Parent=g3483.t1;
OX377610.1_Thelaira_solivaga_genome_assembly,_chromosome:_1	AUGUSTUS	exon	85172064	85172365	.	+	.	ID=g3483.t1.exon5;Parent=g3483.t1;
OX377610.1_Thelaira_solivaga_genome_assembly,_chromosome:_1	AUGUSTUS	stop_codon	85172363	85172365	.	+	0	ID=g3483.t1.stop1;Parent=g3483.t1;
OX377610.1_Thelaira_solivaga_genome_assembly,_chromosome:_1	AUGUSTUS	gene	85173083	85174232	.	-	.	ID=g3484;
OX377610.1_Thelaira_solivaga_genome_assembly,_chromosome:_1	AUGUSTUS	mRNA	85173083	85174232	0.91	-	.	ID=g3484.t1;Parent=g3484;
OX377610.1_Thelaira_solivaga_genome_assembly,_chromosome:_1	AUGUSTUS	stop_codon	85173083	85173085	.	-	0	ID=g3484.t1.stop1;Parent=g3484.t1;
OX377610.1_Thelaira_solivaga_genome_assembly,_chromosome:_1	AUGUSTUS	CDS	85173083	85173506	0.91	-	1	ID=g3484.t1.CDS1;Parent=g3484.t1;
OX377610.1_Thelaira_solivaga_genome_assembly,_chromosome:_1	AUGUSTUS	exon	85173083	85173506	.	-	.	ID=g3484.t1.exon1;Parent=g3484.t1;
OX377610.1_Thelaira_solivaga_genome_assembly,_chromosome:_1	AUGUSTUS	intron	85173507	85173564	1	-	.	ID=g3484.t1.intron1;Parent=g3484.t1;
OX377610.1_Thelaira_solivaga_genome_assembly,_chromosome:_1	AUGUSTUS	CDS	85173565	85174232	1	-	0	ID=g3484.t1.CDS2;Parent=g3484.t1;
OX377610.1_Thelaira_solivaga_genome_assembly,_chromosome:_1	AUGUSTUS	exon	85173565	85174232	.	-	.	ID=g3484.t1.exon2;Parent=g3484.t1;
OX377610.1_Thelaira_solivaga_genome_assembly,_chromosome:_1	AUGUSTUS	start_codon	85174230	85174232	.	-	0	ID=g3484.t1.start1;Parent=g3484.t1;
OX377610.1_Thelaira_solivaga_genome_assembly,_chromosome:_1	AUGUSTUS	gene	85175147	85184952	.	+	.	ID=g3485;
OX377610.1_Thelaira_solivaga_genome_assembly,_chromosome:_1	AUGUSTUS	mRNA	85175147	85184952	0.86	+	.	ID=g3485.t1;Parent=g3485;
OX377610.1_Thelaira_solivaga_genome_assembly,_chromosome:_1	AUGUSTUS	start_codon	85175147	85175149	.	+	0	ID=g3485.t1.start1;Parent=g3485.t1;
OX377610.1_Thelaira_solivaga_genome_assembly,_chromosome:_1	AUGUSTUS	CDS	85175147	85175152	0.87	+	0	ID=g3485.t1.CDS1;Parent=g3485.t1;
OX377610.1_Thelaira_solivaga_genome_assembly,_chromosome:_1	AUGUSTUS	exon	85175147	85175152	.	+	.	ID=g3485.t1.exon1;Parent=g3485.t1;
OX377610.1_Thelaira_solivaga_genome_assembly,_chromosome:_1	AUGUSTUS	intron	85175153	85175595	0.87	+	.	ID=g3485.t1.intron1;Parent=g3485.t1;
OX377610.1_Thelaira_solivaga_genome_assembly,_chromosome:_1	AUGUSTUS	CDS	85175596	85175815	0.96	+	0	ID=g3485.t1.CDS2;Parent=g3485.t1;
OX377610.1_Thelaira_solivaga_genome_assembly,_chromosome:_1	AUGUSTUS	exon	85175596	85175815	.	+	.	ID=g3485.t1.exon2;Parent=g3485.t1;
OX377610.1_Thelaira_solivaga_genome_assembly,_chromosome:_1	AUGUSTUS	intron	85175816	85178476	0.95	+	.	ID=g3485.t1.intron2;Parent=g3485.t1;
OX377610.1_Thelaira_solivaga_genome_assembly,_chromosome:_1	AUGUSTUS	CDS	85178477	85178677	1	+	2	ID=g3485.t1.CDS3;Parent=g3485.t1;
OX377610.1_Thelaira_solivaga_genome_assembly,_chromosome:_1	AUGUSTUS	exon	85178477	85178677	.	+	.	ID=g3485.t1.exon3;Parent=g3485.t1;
OX377610.1_Thelaira_solivaga_genome_assembly,_chromosome:_1	AUGUSTUS	intron	85178678	85179219	1	+	.	ID=g3485.t1.intron3;Parent=g3485.t1;
OX377610.1_Thelaira_solivaga_genome_assembly,_chromosome:_1	AUGUSTUS	CDS	85179220	85179405	1	+	2	ID=g3485.t1.CDS4;Parent=g3485.t1;
OX377610.1_Thelaira_solivaga_genome_assembly,_chromosome:_1	AUGUSTUS	exon	85179220	85179405	.	+	.	ID=g3485.t1.exon4;Parent=g3485.t1;
OX377610.1_Thelaira_solivaga_genome_assembly,_chromosome:_1	AUGUSTUS	intron	85179406	85179574	1	+	.	ID=g3485.t1.intron4;Parent=g3485.t1;
OX377610.1_Thelaira_solivaga_genome_assembly,_chromosome:_1	AUGUSTUS	CDS	85179575	85179720	1	+	2	ID=g3485.t1.CDS5;Parent=g3485.t1;
OX377610.1_Thelaira_solivaga_genome_assembly,_chromosome:_1	AUGUSTUS	exon	85179575	85179720	.	+	.	ID=g3485.t1.exon5;Parent=g3485.t1;
OX377610.1_Thelaira_solivaga_genome_assembly,_chromosome:_1	AUGUSTUS	intron	85179721	85179796	1	+	.	ID=g3485.t1.intron5;Parent=g3485.t1;
OX377610.1_Thelaira_solivaga_genome_assembly,_chromosome:_1	AUGUSTUS	CDS	85179797	85180322	1	+	0	ID=g3485.t1.CDS6;Parent=g3485.t1;
OX377610.1_Thelaira_solivaga_genome_assembly,_chromosome:_1	AUGUSTUS	exon	85179797	85180322	.	+	.	ID=g3485.t1.exon6;Parent=g3485.t1;
OX377610.1_Thelaira_solivaga_genome_assembly,_chromosome:_1	AUGUSTUS	intron	85180323	85181600	1	+	.	ID=g3485.t1.intron6;Parent=g3485.t1;
OX377610.1_Thelaira_solivaga_genome_assembly,_chromosome:_1	AUGUSTUS	CDS	85181601	85181803	1	+	2	ID=g3485.t1.CDS7;Parent=g3485.t1;
OX377610.1_Thelaira_solivaga_genome_assembly,_chromosome:_1	AUGUSTUS	exon	85181601	85181803	.	+	.	ID=g3485.t1.exon7;Parent=g3485.t1;
OX377610.1_Thelaira_solivaga_genome_assembly,_chromosome:_1	AUGUSTUS	intron	85181804	85183556	1	+	.	ID=g3485.t1.intron7;Parent=g3485.t1;
OX377610.1_Thelaira_solivaga_genome_assembly,_chromosome:_1	AUGUSTUS	CDS	85183557	85183649	1	+	0	ID=g3485.t1.CDS8;Parent=g3485.t1;
OX377610.1_Thelaira_solivaga_genome_assembly,_chromosome:_1	AUGUSTUS	exon	85183557	85183649	.	+	.	ID=g3485.t1.exon8;Parent=g3485.t1;
OX377610.1_Thelaira_solivaga_genome_assembly,_chromosome:_1	AUGUSTUS	intron	85183650	85184766	1	+	.	ID=g3485.t1.intron8;Parent=g3485.t1;
OX377610.1_Thelaira_solivaga_genome_assembly,_chromosome:_1	AUGUSTUS	CDS	85184767	85184952	1	+	0	ID=g3485.t1.CDS9;Parent=g3485.t1;
OX377610.1_Thelaira_solivaga_genome_assembly,_chromosome:_1	AUGUSTUS	exon	85184767	85184952	.	+	.	ID=g3485.t1.exon9;Parent=g3485.t1;
OX377610.1_Thelaira_solivaga_genome_assembly,_chromosome:_1	AUGUSTUS	stop_codon	85184950	85184952	.	+	0	ID=g3485.t1.stop1;Parent=g3485.t1;
OX377610.1_Thelaira_solivaga_genome_assembly,_chromosome:_1	AUGUSTUS	gene	85209838	85217674	.	+	.	ID=g3486;
OX377610.1_Thelaira_solivaga_genome_assembly,_chromosome:_1	AUGUSTUS	mRNA	85209838	85217674	0.46	+	.	ID=g3486.t1;Parent=g3486;
OX377610.1_Thelaira_solivaga_genome_assembly,_chromosome:_1	AUGUSTUS	start_codon	85209838	85209840	.	+	0	ID=g3486.t1.start1;Parent=g3486.t1;
OX377610.1_Thelaira_solivaga_genome_assembly,_chromosome:_1	AUGUSTUS	CDS	85209838	85209898	0.49	+	0	ID=g3486.t1.CDS1;Parent=g3486.t1;
OX377610.1_Thelaira_solivaga_genome_assembly,_chromosome:_1	AUGUSTUS	exon	85209838	85209898	.	+	.	ID=g3486.t1.exon1;Parent=g3486.t1;
OX377610.1_Thelaira_solivaga_genome_assembly,_chromosome:_1	AUGUSTUS	intron	85209899	85215830	0.46	+	.	ID=g3486.t1.intron1;Parent=g3486.t1;
OX377610.1_Thelaira_solivaga_genome_assembly,_chromosome:_1	AUGUSTUS	CDS	85215831	85217674	0.95	+	2	ID=g3486.t1.CDS2;Parent=g3486.t1;
OX377610.1_Thelaira_solivaga_genome_assembly,_chromosome:_1	AUGUSTUS	exon	85215831	85217674	.	+	.	ID=g3486.t1.exon2;Parent=g3486.t1;
OX377610.1_Thelaira_solivaga_genome_assembly,_chromosome:_1	AUGUSTUS	stop_codon	85217672	85217674	.	+	0	ID=g3486.t1.stop1;Parent=g3486.t1;
OX377610.1_Thelaira_solivaga_genome_assembly,_chromosome:_1	AUGUSTUS	gene	85377127	85378333	.	-	.	ID=g3487;
OX377610.1_Thelaira_solivaga_genome_assembly,_chromosome:_1	AUGUSTUS	mRNA	85377127	85378333	1	-	.	ID=g3487.t1;Parent=g3487;
OX377610.1_Thelaira_solivaga_genome_assembly,_chromosome:_1	AUGUSTUS	stop_codon	85377127	85377129	.	-	0	ID=g3487.t1.stop1;Parent=g3487.t1;
OX377610.1_Thelaira_solivaga_genome_assembly,_chromosome:_1	AUGUSTUS	CDS	85377127	85377140	1	-	2	ID=g3487.t1.CDS1;Parent=g3487.t1;
OX377610.1_Thelaira_solivaga_genome_assembly,_chromosome:_1	AUGUSTUS	exon	85377127	85377140	.	-	.	ID=g3487.t1.exon1;Parent=g3487.t1;
OX377610.1_Thelaira_solivaga_genome_assembly,_chromosome:_1	AUGUSTUS	intron	85377141	85377240	1	-	.	ID=g3487.t1.intron1;Parent=g3487.t1;
OX377610.1_Thelaira_solivaga_genome_assembly,_chromosome:_1	AUGUSTUS	CDS	85377241	85378333	1	-	0	ID=g3487.t1.CDS2;Parent=g3487.t1;
OX377610.1_Thelaira_solivaga_genome_assembly,_chromosome:_1	AUGUSTUS	exon	85377241	85378333	.	-	.	ID=g3487.t1.exon2;Parent=g3487.t1;
OX377610.1_Thelaira_solivaga_genome_assembly,_chromosome:_1	AUGUSTUS	start_codon	85378331	85378333	.	-	0	ID=g3487.t1.start1;Parent=g3487.t1;
OX377610.1_Thelaira_solivaga_genome_assembly,_chromosome:_1	AUGUSTUS	gene	85380039	85388645	.	-	.	ID=g3488;
OX377610.1_Thelaira_solivaga_genome_assembly,_chromosome:_1	AUGUSTUS	mRNA	85382893	85388537	0.94	-	.	ID=g3488.t1;Parent=g3488;
OX377610.1_Thelaira_solivaga_genome_assembly,_chromosome:_1	AUGUSTUS	stop_codon	85382893	85382895	.	-	0	ID=g3488.t1.stop1;Parent=g3488.t1;
OX377610.1_Thelaira_solivaga_genome_assembly,_chromosome:_1	AUGUSTUS	CDS	85382893	85383215	0.94	-	2	ID=g3488.t1.CDS1;Parent=g3488.t1;
OX377610.1_Thelaira_solivaga_genome_assembly,_chromosome:_1	AUGUSTUS	exon	85382893	85383215	.	-	.	ID=g3488.t1.exon1;Parent=g3488.t1;
OX377610.1_Thelaira_solivaga_genome_assembly,_chromosome:_1	AUGUSTUS	intron	85383216	85383300	1	-	.	ID=g3488.t1.intron1;Parent=g3488.t1;
OX377610.1_Thelaira_solivaga_genome_assembly,_chromosome:_1	AUGUSTUS	CDS	85383301	85385478	1	-	2	ID=g3488.t1.CDS2;Parent=g3488.t1;
OX377610.1_Thelaira_solivaga_genome_assembly,_chromosome:_1	AUGUSTUS	exon	85383301	85385478	.	-	.	ID=g3488.t1.exon2;Parent=g3488.t1;
OX377610.1_Thelaira_solivaga_genome_assembly,_chromosome:_1	AUGUSTUS	intron	85385479	85385532	1	-	.	ID=g3488.t1.intron2;Parent=g3488.t1;
OX377610.1_Thelaira_solivaga_genome_assembly,_chromosome:_1	AUGUSTUS	CDS	85385533	85385832	1	-	2	ID=g3488.t1.CDS3;Parent=g3488.t1;
OX377610.1_Thelaira_solivaga_genome_assembly,_chromosome:_1	AUGUSTUS	exon	85385533	85385832	.	-	.	ID=g3488.t1.exon3;Parent=g3488.t1;
OX377610.1_Thelaira_solivaga_genome_assembly,_chromosome:_1	AUGUSTUS	intron	85385833	85385903	1	-	.	ID=g3488.t1.intron3;Parent=g3488.t1;
OX377610.1_Thelaira_solivaga_genome_assembly,_chromosome:_1	AUGUSTUS	CDS	85385904	85385988	1	-	0	ID=g3488.t1.CDS4;Parent=g3488.t1;
OX377610.1_Thelaira_solivaga_genome_assembly,_chromosome:_1	AUGUSTUS	exon	85385904	85385988	.	-	.	ID=g3488.t1.exon4;Parent=g3488.t1;
OX377610.1_Thelaira_solivaga_genome_assembly,_chromosome:_1	AUGUSTUS	intron	85385989	85388387	1	-	.	ID=g3488.t1.intron4;Parent=g3488.t1;
OX377610.1_Thelaira_solivaga_genome_assembly,_chromosome:_1	AUGUSTUS	CDS	85388388	85388537	1	-	0	ID=g3488.t1.CDS5;Parent=g3488.t1;
OX377610.1_Thelaira_solivaga_genome_assembly,_chromosome:_1	AUGUSTUS	exon	85388388	85388537	.	-	.	ID=g3488.t1.exon5;Parent=g3488.t1;
OX377610.1_Thelaira_solivaga_genome_assembly,_chromosome:_1	AUGUSTUS	start_codon	85388535	85388537	.	-	0	ID=g3488.t1.start1;Parent=g3488.t1;
OX377610.1_Thelaira_solivaga_genome_assembly,_chromosome:_1	AUGUSTUS	mRNA	85380039	85388645	0.94	-	.	ID=g3488.t2;Parent=g3488;
OX377610.1_Thelaira_solivaga_genome_assembly,_chromosome:_1	AUGUSTUS	stop_codon	85380039	85380041	.	-	0	ID=g3488.t2.stop1;Parent=g3488.t2;
OX377610.1_Thelaira_solivaga_genome_assembly,_chromosome:_1	AUGUSTUS	CDS	85380039	85381931	1	-	0	ID=g3488.t2.CDS1;Parent=g3488.t2;
OX377610.1_Thelaira_solivaga_genome_assembly,_chromosome:_1	AUGUSTUS	exon	85380039	85381931	.	-	.	ID=g3488.t2.exon1;Parent=g3488.t2;
OX377610.1_Thelaira_solivaga_genome_assembly,_chromosome:_1	AUGUSTUS	intron	85381932	85382901	1	-	.	ID=g3488.t2.intron1;Parent=g3488.t2;
OX377610.1_Thelaira_solivaga_genome_assembly,_chromosome:_1	AUGUSTUS	CDS	85382902	85383215	1	-	2	ID=g3488.t2.CDS2;Parent=g3488.t2;
OX377610.1_Thelaira_solivaga_genome_assembly,_chromosome:_1	AUGUSTUS	exon	85382902	85383215	.	-	.	ID=g3488.t2.exon2;Parent=g3488.t2;
OX377610.1_Thelaira_solivaga_genome_assembly,_chromosome:_1	AUGUSTUS	intron	85383216	85383300	1	-	.	ID=g3488.t2.intron2;Parent=g3488.t2;
OX377610.1_Thelaira_solivaga_genome_assembly,_chromosome:_1	AUGUSTUS	CDS	85383301	85385478	1	-	2	ID=g3488.t2.CDS3;Parent=g3488.t2;
OX377610.1_Thelaira_solivaga_genome_assembly,_chromosome:_1	AUGUSTUS	exon	85383301	85385478	.	-	.	ID=g3488.t2.exon3;Parent=g3488.t2;
OX377610.1_Thelaira_solivaga_genome_assembly,_chromosome:_1	AUGUSTUS	intron	85385479	85385532	1	-	.	ID=g3488.t2.intron3;Parent=g3488.t2;
OX377610.1_Thelaira_solivaga_genome_assembly,_chromosome:_1	AUGUSTUS	CDS	85385533	85385832	1	-	2	ID=g3488.t2.CDS4;Parent=g3488.t2;
OX377610.1_Thelaira_solivaga_genome_assembly,_chromosome:_1	AUGUSTUS	exon	85385533	85385832	.	-	.	ID=g3488.t2.exon4;Parent=g3488.t2;
OX377610.1_Thelaira_solivaga_genome_assembly,_chromosome:_1	AUGUSTUS	intron	85385833	85385903	1	-	.	ID=g3488.t2.intron4;Parent=g3488.t2;
OX377610.1_Thelaira_solivaga_genome_assembly,_chromosome:_1	AUGUSTUS	CDS	85385904	85385988	1	-	0	ID=g3488.t2.CDS5;Parent=g3488.t2;
OX377610.1_Thelaira_solivaga_genome_assembly,_chromosome:_1	AUGUSTUS	exon	85385904	85385988	.	-	.	ID=g3488.t2.exon5;Parent=g3488.t2;
OX377610.1_Thelaira_solivaga_genome_assembly,_chromosome:_1	AUGUSTUS	intron	85385989	85388387	1	-	.	ID=g3488.t2.intron5;Parent=g3488.t2;
OX377610.1_Thelaira_solivaga_genome_assembly,_chromosome:_1	AUGUSTUS	CDS	85388388	85388567	0.94	-	0	ID=g3488.t2.CDS6;Parent=g3488.t2;
OX377610.1_Thelaira_solivaga_genome_assembly,_chromosome:_1	AUGUSTUS	exon	85388388	85388567	.	-	.	ID=g3488.t2.exon6;Parent=g3488.t2;
OX377610.1_Thelaira_solivaga_genome_assembly,_chromosome:_1	AUGUSTUS	intron	85388568	85388636	0.94	-	.	ID=g3488.t2.intron6;Parent=g3488.t2;
OX377610.1_Thelaira_solivaga_genome_assembly,_chromosome:_1	AUGUSTUS	CDS	85388637	85388645	0.94	-	0	ID=g3488.t2.CDS7;Parent=g3488.t2;
OX377610.1_Thelaira_solivaga_genome_assembly,_chromosome:_1	AUGUSTUS	exon	85388637	85388645	.	-	.	ID=g3488.t2.exon7;Parent=g3488.t2;
OX377610.1_Thelaira_solivaga_genome_assembly,_chromosome:_1	AUGUSTUS	start_codon	85388643	85388645	.	-	0	ID=g3488.t2.start1;Parent=g3488.t2;
OX377610.1_Thelaira_solivaga_genome_assembly,_chromosome:_1	AUGUSTUS	gene	85393573	85405113	.	-	.	ID=g3489;
OX377610.1_Thelaira_solivaga_genome_assembly,_chromosome:_1	AUGUSTUS	mRNA	85393573	85405113	0.78	-	.	ID=g3489.t1;Parent=g3489;
OX377610.1_Thelaira_solivaga_genome_assembly,_chromosome:_1	AUGUSTUS	stop_codon	85393573	85393575	.	-	0	ID=g3489.t1.stop1;Parent=g3489.t1;
OX377610.1_Thelaira_solivaga_genome_assembly,_chromosome:_1	AUGUSTUS	CDS	85393573	85395003	1	-	0	ID=g3489.t1.CDS1;Parent=g3489.t1;
OX377610.1_Thelaira_solivaga_genome_assembly,_chromosome:_1	AUGUSTUS	exon	85393573	85395003	.	-	.	ID=g3489.t1.exon1;Parent=g3489.t1;
OX377610.1_Thelaira_solivaga_genome_assembly,_chromosome:_1	AUGUSTUS	intron	85395004	85395069	1	-	.	ID=g3489.t1.intron1;Parent=g3489.t1;
OX377610.1_Thelaira_solivaga_genome_assembly,_chromosome:_1	AUGUSTUS	CDS	85395070	85395177	1	-	0	ID=g3489.t1.CDS2;Parent=g3489.t1;
OX377610.1_Thelaira_solivaga_genome_assembly,_chromosome:_1	AUGUSTUS	exon	85395070	85395177	.	-	.	ID=g3489.t1.exon2;Parent=g3489.t1;
OX377610.1_Thelaira_solivaga_genome_assembly,_chromosome:_1	AUGUSTUS	intron	85395178	85395822	1	-	.	ID=g3489.t1.intron2;Parent=g3489.t1;
OX377610.1_Thelaira_solivaga_genome_assembly,_chromosome:_1	AUGUSTUS	CDS	85395823	85396067	1	-	2	ID=g3489.t1.CDS3;Parent=g3489.t1;
OX377610.1_Thelaira_solivaga_genome_assembly,_chromosome:_1	AUGUSTUS	exon	85395823	85396067	.	-	.	ID=g3489.t1.exon3;Parent=g3489.t1;
OX377610.1_Thelaira_solivaga_genome_assembly,_chromosome:_1	AUGUSTUS	intron	85396068	85396297	1	-	.	ID=g3489.t1.intron3;Parent=g3489.t1;
OX377610.1_Thelaira_solivaga_genome_assembly,_chromosome:_1	AUGUSTUS	CDS	85396298	85396813	1	-	2	ID=g3489.t1.CDS4;Parent=g3489.t1;
OX377610.1_Thelaira_solivaga_genome_assembly,_chromosome:_1	AUGUSTUS	exon	85396298	85396813	.	-	.	ID=g3489.t1.exon4;Parent=g3489.t1;
OX377610.1_Thelaira_solivaga_genome_assembly,_chromosome:_1	AUGUSTUS	intron	85396814	85398093	1	-	.	ID=g3489.t1.intron4;Parent=g3489.t1;
OX377610.1_Thelaira_solivaga_genome_assembly,_chromosome:_1	AUGUSTUS	CDS	85398094	85400068	1	-	0	ID=g3489.t1.CDS5;Parent=g3489.t1;
OX377610.1_Thelaira_solivaga_genome_assembly,_chromosome:_1	AUGUSTUS	exon	85398094	85400068	.	-	.	ID=g3489.t1.exon5;Parent=g3489.t1;
OX377610.1_Thelaira_solivaga_genome_assembly,_chromosome:_1	AUGUSTUS	intron	85400069	85400293	1	-	.	ID=g3489.t1.intron5;Parent=g3489.t1;
OX377610.1_Thelaira_solivaga_genome_assembly,_chromosome:_1	AUGUSTUS	CDS	85400294	85400719	1	-	0	ID=g3489.t1.CDS6;Parent=g3489.t1;
OX377610.1_Thelaira_solivaga_genome_assembly,_chromosome:_1	AUGUSTUS	exon	85400294	85400719	.	-	.	ID=g3489.t1.exon6;Parent=g3489.t1;
OX377610.1_Thelaira_solivaga_genome_assembly,_chromosome:_1	AUGUSTUS	intron	85400720	85400805	1	-	.	ID=g3489.t1.intron6;Parent=g3489.t1;
OX377610.1_Thelaira_solivaga_genome_assembly,_chromosome:_1	AUGUSTUS	CDS	85400806	85401083	0.97	-	2	ID=g3489.t1.CDS7;Parent=g3489.t1;
OX377610.1_Thelaira_solivaga_genome_assembly,_chromosome:_1	AUGUSTUS	exon	85400806	85401083	.	-	.	ID=g3489.t1.exon7;Parent=g3489.t1;
OX377610.1_Thelaira_solivaga_genome_assembly,_chromosome:_1	AUGUSTUS	intron	85401084	85401883	0.97	-	.	ID=g3489.t1.intron7;Parent=g3489.t1;
OX377610.1_Thelaira_solivaga_genome_assembly,_chromosome:_1	AUGUSTUS	CDS	85401884	85402345	0.79	-	2	ID=g3489.t1.CDS8;Parent=g3489.t1;
OX377610.1_Thelaira_solivaga_genome_assembly,_chromosome:_1	AUGUSTUS	exon	85401884	85402345	.	-	.	ID=g3489.t1.exon8;Parent=g3489.t1;
OX377610.1_Thelaira_solivaga_genome_assembly,_chromosome:_1	AUGUSTUS	intron	85402346	85403126	0.79	-	.	ID=g3489.t1.intron8;Parent=g3489.t1;
OX377610.1_Thelaira_solivaga_genome_assembly,_chromosome:_1	AUGUSTUS	CDS	85403127	85403961	0.96	-	0	ID=g3489.t1.CDS9;Parent=g3489.t1;
OX377610.1_Thelaira_solivaga_genome_assembly,_chromosome:_1	AUGUSTUS	exon	85403127	85403961	.	-	.	ID=g3489.t1.exon9;Parent=g3489.t1;
OX377610.1_Thelaira_solivaga_genome_assembly,_chromosome:_1	AUGUSTUS	intron	85403962	85404032	1	-	.	ID=g3489.t1.intron9;Parent=g3489.t1;
OX377610.1_Thelaira_solivaga_genome_assembly,_chromosome:_1	AUGUSTUS	CDS	85404033	85404510	1	-	1	ID=g3489.t1.CDS10;Parent=g3489.t1;
OX377610.1_Thelaira_solivaga_genome_assembly,_chromosome:_1	AUGUSTUS	exon	85404033	85404510	.	-	.	ID=g3489.t1.exon10;Parent=g3489.t1;
OX377610.1_Thelaira_solivaga_genome_assembly,_chromosome:_1	AUGUSTUS	intron	85404511	85404578	1	-	.	ID=g3489.t1.intron10;Parent=g3489.t1;
OX377610.1_Thelaira_solivaga_genome_assembly,_chromosome:_1	AUGUSTUS	CDS	85404579	85404932	1	-	1	ID=g3489.t1.CDS11;Parent=g3489.t1;
OX377610.1_Thelaira_solivaga_genome_assembly,_chromosome:_1	AUGUSTUS	exon	85404579	85404932	.	-	.	ID=g3489.t1.exon11;Parent=g3489.t1;
OX377610.1_Thelaira_solivaga_genome_assembly,_chromosome:_1	AUGUSTUS	intron	85404933	85404994	1	-	.	ID=g3489.t1.intron11;Parent=g3489.t1;
OX377610.1_Thelaira_solivaga_genome_assembly,_chromosome:_1	AUGUSTUS	CDS	85404995	85405113	1	-	0	ID=g3489.t1.CDS12;Parent=g3489.t1;
OX377610.1_Thelaira_solivaga_genome_assembly,_chromosome:_1	AUGUSTUS	exon	85404995	85405113	.	-	.	ID=g3489.t1.exon12;Parent=g3489.t1;
OX377610.1_Thelaira_solivaga_genome_assembly,_chromosome:_1	AUGUSTUS	start_codon	85405111	85405113	.	-	0	ID=g3489.t1.start1;Parent=g3489.t1;
OX377610.1_Thelaira_solivaga_genome_assembly,_chromosome:_1	AUGUSTUS	gene	85405667	85408510	.	+	.	ID=g3490;
OX377610.1_Thelaira_solivaga_genome_assembly,_chromosome:_1	AUGUSTUS	mRNA	85405667	85408510	1	+	.	ID=g3490.t1;Parent=g3490;
OX377610.1_Thelaira_solivaga_genome_assembly,_chromosome:_1	AUGUSTUS	start_codon	85405667	85405669	.	+	0	ID=g3490.t1.start1;Parent=g3490.t1;
OX377610.1_Thelaira_solivaga_genome_assembly,_chromosome:_1	AUGUSTUS	CDS	85405667	85405672	1	+	0	ID=g3490.t1.CDS1;Parent=g3490.t1;
OX377610.1_Thelaira_solivaga_genome_assembly,_chromosome:_1	AUGUSTUS	exon	85405667	85405672	.	+	.	ID=g3490.t1.exon1;Parent=g3490.t1;
OX377610.1_Thelaira_solivaga_genome_assembly,_chromosome:_1	AUGUSTUS	intron	85405673	85405735	1	+	.	ID=g3490.t1.intron1;Parent=g3490.t1;
OX377610.1_Thelaira_solivaga_genome_assembly,_chromosome:_1	AUGUSTUS	CDS	85405736	85406770	1	+	0	ID=g3490.t1.CDS2;Parent=g3490.t1;
OX377610.1_Thelaira_solivaga_genome_assembly,_chromosome:_1	AUGUSTUS	exon	85405736	85406770	.	+	.	ID=g3490.t1.exon2;Parent=g3490.t1;
OX377610.1_Thelaira_solivaga_genome_assembly,_chromosome:_1	AUGUSTUS	intron	85406771	85406832	1	+	.	ID=g3490.t1.intron2;Parent=g3490.t1;
OX377610.1_Thelaira_solivaga_genome_assembly,_chromosome:_1	AUGUSTUS	CDS	85406833	85407924	1	+	0	ID=g3490.t1.CDS3;Parent=g3490.t1;
OX377610.1_Thelaira_solivaga_genome_assembly,_chromosome:_1	AUGUSTUS	exon	85406833	85407924	.	+	.	ID=g3490.t1.exon3;Parent=g3490.t1;
OX377610.1_Thelaira_solivaga_genome_assembly,_chromosome:_1	AUGUSTUS	intron	85407925	85407988	1	+	.	ID=g3490.t1.intron3;Parent=g3490.t1;
OX377610.1_Thelaira_solivaga_genome_assembly,_chromosome:_1	AUGUSTUS	CDS	85407989	85408510	1	+	0	ID=g3490.t1.CDS4;Parent=g3490.t1;
OX377610.1_Thelaira_solivaga_genome_assembly,_chromosome:_1	AUGUSTUS	exon	85407989	85408510	.	+	.	ID=g3490.t1.exon4;Parent=g3490.t1;
OX377610.1_Thelaira_solivaga_genome_assembly,_chromosome:_1	AUGUSTUS	stop_codon	85408508	85408510	.	+	0	ID=g3490.t1.stop1;Parent=g3490.t1;
OX377610.1_Thelaira_solivaga_genome_assembly,_chromosome:_1	AUGUSTUS	gene	85408776	85410709	.	-	.	ID=g3491;
OX377610.1_Thelaira_solivaga_genome_assembly,_chromosome:_1	AUGUSTUS	mRNA	85408776	85410709	1	-	.	ID=g3491.t1;Parent=g3491;
OX377610.1_Thelaira_solivaga_genome_assembly,_chromosome:_1	AUGUSTUS	stop_codon	85408776	85408778	.	-	0	ID=g3491.t1.stop1;Parent=g3491.t1;
OX377610.1_Thelaira_solivaga_genome_assembly,_chromosome:_1	AUGUSTUS	CDS	85408776	85410092	1	-	0	ID=g3491.t1.CDS1;Parent=g3491.t1;
OX377610.1_Thelaira_solivaga_genome_assembly,_chromosome:_1	AUGUSTUS	exon	85408776	85410092	.	-	.	ID=g3491.t1.exon1;Parent=g3491.t1;
OX377610.1_Thelaira_solivaga_genome_assembly,_chromosome:_1	AUGUSTUS	intron	85410093	85410151	1	-	.	ID=g3491.t1.intron1;Parent=g3491.t1;
OX377610.1_Thelaira_solivaga_genome_assembly,_chromosome:_1	AUGUSTUS	CDS	85410152	85410547	1	-	0	ID=g3491.t1.CDS2;Parent=g3491.t1;
OX377610.1_Thelaira_solivaga_genome_assembly,_chromosome:_1	AUGUSTUS	exon	85410152	85410547	.	-	.	ID=g3491.t1.exon2;Parent=g3491.t1;
OX377610.1_Thelaira_solivaga_genome_assembly,_chromosome:_1	AUGUSTUS	intron	85410548	85410607	1	-	.	ID=g3491.t1.intron2;Parent=g3491.t1;
OX377610.1_Thelaira_solivaga_genome_assembly,_chromosome:_1	AUGUSTUS	CDS	85410608	85410709	1	-	0	ID=g3491.t1.CDS3;Parent=g3491.t1;
OX377610.1_Thelaira_solivaga_genome_assembly,_chromosome:_1	AUGUSTUS	exon	85410608	85410709	.	-	.	ID=g3491.t1.exon3;Parent=g3491.t1;
OX377610.1_Thelaira_solivaga_genome_assembly,_chromosome:_1	AUGUSTUS	start_codon	85410707	85410709	.	-	0	ID=g3491.t1.start1;Parent=g3491.t1;
OX377610.1_Thelaira_solivaga_genome_assembly,_chromosome:_1	AUGUSTUS	gene	85412868	85413697	.	-	.	ID=g3492;
OX377610.1_Thelaira_solivaga_genome_assembly,_chromosome:_1	AUGUSTUS	mRNA	85412868	85413697	1	-	.	ID=g3492.t1;Parent=g3492;
OX377610.1_Thelaira_solivaga_genome_assembly,_chromosome:_1	AUGUSTUS	stop_codon	85412868	85412870	.	-	0	ID=g3492.t1.stop1;Parent=g3492.t1;
OX377610.1_Thelaira_solivaga_genome_assembly,_chromosome:_1	AUGUSTUS	CDS	85412868	85413266	1	-	0	ID=g3492.t1.CDS1;Parent=g3492.t1;
OX377610.1_Thelaira_solivaga_genome_assembly,_chromosome:_1	AUGUSTUS	exon	85412868	85413266	.	-	.	ID=g3492.t1.exon1;Parent=g3492.t1;
OX377610.1_Thelaira_solivaga_genome_assembly,_chromosome:_1	AUGUSTUS	intron	85413267	85413328	1	-	.	ID=g3492.t1.intron1;Parent=g3492.t1;
OX377610.1_Thelaira_solivaga_genome_assembly,_chromosome:_1	AUGUSTUS	CDS	85413329	85413697	1	-	0	ID=g3492.t1.CDS2;Parent=g3492.t1;
OX377610.1_Thelaira_solivaga_genome_assembly,_chromosome:_1	AUGUSTUS	exon	85413329	85413697	.	-	.	ID=g3492.t1.exon2;Parent=g3492.t1;
OX377610.1_Thelaira_solivaga_genome_assembly,_chromosome:_1	AUGUSTUS	start_codon	85413695	85413697	.	-	0	ID=g3492.t1.start1;Parent=g3492.t1;
OX377610.1_Thelaira_solivaga_genome_assembly,_chromosome:_1	AUGUSTUS	gene	85416406	85422688	.	+	.	ID=g3493;
OX377610.1_Thelaira_solivaga_genome_assembly,_chromosome:_1	AUGUSTUS	mRNA	85416406	85422688	1	+	.	ID=g3493.t1;Parent=g3493;
OX377610.1_Thelaira_solivaga_genome_assembly,_chromosome:_1	AUGUSTUS	start_codon	85416406	85416408	.	+	0	ID=g3493.t1.start1;Parent=g3493.t1;
OX377610.1_Thelaira_solivaga_genome_assembly,_chromosome:_1	AUGUSTUS	CDS	85416406	85416640	1	+	0	ID=g3493.t1.CDS1;Parent=g3493.t1;
OX377610.1_Thelaira_solivaga_genome_assembly,_chromosome:_1	AUGUSTUS	exon	85416406	85416640	.	+	.	ID=g3493.t1.exon1;Parent=g3493.t1;
OX377610.1_Thelaira_solivaga_genome_assembly,_chromosome:_1	AUGUSTUS	intron	85416641	85416841	1	+	.	ID=g3493.t1.intron1;Parent=g3493.t1;
OX377610.1_Thelaira_solivaga_genome_assembly,_chromosome:_1	AUGUSTUS	CDS	85416842	85417563	1	+	2	ID=g3493.t1.CDS2;Parent=g3493.t1;
OX377610.1_Thelaira_solivaga_genome_assembly,_chromosome:_1	AUGUSTUS	exon	85416842	85417563	.	+	.	ID=g3493.t1.exon2;Parent=g3493.t1;
OX377610.1_Thelaira_solivaga_genome_assembly,_chromosome:_1	AUGUSTUS	intron	85417564	85417637	1	+	.	ID=g3493.t1.intron2;Parent=g3493.t1;
OX377610.1_Thelaira_solivaga_genome_assembly,_chromosome:_1	AUGUSTUS	CDS	85417638	85417961	1	+	0	ID=g3493.t1.CDS3;Parent=g3493.t1;
OX377610.1_Thelaira_solivaga_genome_assembly,_chromosome:_1	AUGUSTUS	exon	85417638	85417961	.	+	.	ID=g3493.t1.exon3;Parent=g3493.t1;
OX377610.1_Thelaira_solivaga_genome_assembly,_chromosome:_1	AUGUSTUS	intron	85417962	85418185	1	+	.	ID=g3493.t1.intron3;Parent=g3493.t1;
OX377610.1_Thelaira_solivaga_genome_assembly,_chromosome:_1	AUGUSTUS	CDS	85418186	85418842	1	+	0	ID=g3493.t1.CDS4;Parent=g3493.t1;
OX377610.1_Thelaira_solivaga_genome_assembly,_chromosome:_1	AUGUSTUS	exon	85418186	85418842	.	+	.	ID=g3493.t1.exon4;Parent=g3493.t1;
OX377610.1_Thelaira_solivaga_genome_assembly,_chromosome:_1	AUGUSTUS	intron	85418843	85420670	1	+	.	ID=g3493.t1.intron4;Parent=g3493.t1;
OX377610.1_Thelaira_solivaga_genome_assembly,_chromosome:_1	AUGUSTUS	CDS	85420671	85420943	1	+	0	ID=g3493.t1.CDS5;Parent=g3493.t1;
OX377610.1_Thelaira_solivaga_genome_assembly,_chromosome:_1	AUGUSTUS	exon	85420671	85420943	.	+	.	ID=g3493.t1.exon5;Parent=g3493.t1;
OX377610.1_Thelaira_solivaga_genome_assembly,_chromosome:_1	AUGUSTUS	intron	85420944	85421055	1	+	.	ID=g3493.t1.intron5;Parent=g3493.t1;
OX377610.1_Thelaira_solivaga_genome_assembly,_chromosome:_1	AUGUSTUS	CDS	85421056	85421598	1	+	0	ID=g3493.t1.CDS6;Parent=g3493.t1;
OX377610.1_Thelaira_solivaga_genome_assembly,_chromosome:_1	AUGUSTUS	exon	85421056	85421598	.	+	.	ID=g3493.t1.exon6;Parent=g3493.t1;
OX377610.1_Thelaira_solivaga_genome_assembly,_chromosome:_1	AUGUSTUS	intron	85421599	85421659	1	+	.	ID=g3493.t1.intron6;Parent=g3493.t1;
OX377610.1_Thelaira_solivaga_genome_assembly,_chromosome:_1	AUGUSTUS	CDS	85421660	85421747	1	+	0	ID=g3493.t1.CDS7;Parent=g3493.t1;
OX377610.1_Thelaira_solivaga_genome_assembly,_chromosome:_1	AUGUSTUS	exon	85421660	85421747	.	+	.	ID=g3493.t1.exon7;Parent=g3493.t1;
OX377610.1_Thelaira_solivaga_genome_assembly,_chromosome:_1	AUGUSTUS	intron	85421748	85422348	1	+	.	ID=g3493.t1.intron7;Parent=g3493.t1;
OX377610.1_Thelaira_solivaga_genome_assembly,_chromosome:_1	AUGUSTUS	CDS	85422349	85422512	1	+	2	ID=g3493.t1.CDS8;Parent=g3493.t1;
OX377610.1_Thelaira_solivaga_genome_assembly,_chromosome:_1	AUGUSTUS	exon	85422349	85422512	.	+	.	ID=g3493.t1.exon8;Parent=g3493.t1;
OX377610.1_Thelaira_solivaga_genome_assembly,_chromosome:_1	AUGUSTUS	intron	85422513	85422607	1	+	.	ID=g3493.t1.intron8;Parent=g3493.t1;
OX377610.1_Thelaira_solivaga_genome_assembly,_chromosome:_1	AUGUSTUS	CDS	85422608	85422688	1	+	0	ID=g3493.t1.CDS9;Parent=g3493.t1;
OX377610.1_Thelaira_solivaga_genome_assembly,_chromosome:_1	AUGUSTUS	exon	85422608	85422688	.	+	.	ID=g3493.t1.exon9;Parent=g3493.t1;
OX377610.1_Thelaira_solivaga_genome_assembly,_chromosome:_1	AUGUSTUS	stop_codon	85422686	85422688	.	+	0	ID=g3493.t1.stop1;Parent=g3493.t1;
OX377610.1_Thelaira_solivaga_genome_assembly,_chromosome:_1	AUGUSTUS	gene	85430329	85468038	.	-	.	ID=g3494;
OX377610.1_Thelaira_solivaga_genome_assembly,_chromosome:_1	AUGUSTUS	mRNA	85430329	85468038	0.42	-	.	ID=g3494.t1;Parent=g3494;
OX377610.1_Thelaira_solivaga_genome_assembly,_chromosome:_1	AUGUSTUS	stop_codon	85430329	85430331	.	-	0	ID=g3494.t1.stop1;Parent=g3494.t1;
OX377610.1_Thelaira_solivaga_genome_assembly,_chromosome:_1	AUGUSTUS	CDS	85430329	85430694	1	-	0	ID=g3494.t1.CDS1;Parent=g3494.t1;
OX377610.1_Thelaira_solivaga_genome_assembly,_chromosome:_1	AUGUSTUS	exon	85430329	85430694	.	-	.	ID=g3494.t1.exon1;Parent=g3494.t1;
OX377610.1_Thelaira_solivaga_genome_assembly,_chromosome:_1	AUGUSTUS	intron	85430695	85430895	1	-	.	ID=g3494.t1.intron1;Parent=g3494.t1;
OX377610.1_Thelaira_solivaga_genome_assembly,_chromosome:_1	AUGUSTUS	CDS	85430896	85431019	1	-	1	ID=g3494.t1.CDS2;Parent=g3494.t1;
OX377610.1_Thelaira_solivaga_genome_assembly,_chromosome:_1	AUGUSTUS	exon	85430896	85431019	.	-	.	ID=g3494.t1.exon2;Parent=g3494.t1;
OX377610.1_Thelaira_solivaga_genome_assembly,_chromosome:_1	AUGUSTUS	intron	85431020	85431116	1	-	.	ID=g3494.t1.intron2;Parent=g3494.t1;
OX377610.1_Thelaira_solivaga_genome_assembly,_chromosome:_1	AUGUSTUS	CDS	85431117	85431480	1	-	2	ID=g3494.t1.CDS3;Parent=g3494.t1;
OX377610.1_Thelaira_solivaga_genome_assembly,_chromosome:_1	AUGUSTUS	exon	85431117	85431480	.	-	.	ID=g3494.t1.exon3;Parent=g3494.t1;
OX377610.1_Thelaira_solivaga_genome_assembly,_chromosome:_1	AUGUSTUS	intron	85431481	85431945	1	-	.	ID=g3494.t1.intron3;Parent=g3494.t1;
OX377610.1_Thelaira_solivaga_genome_assembly,_chromosome:_1	AUGUSTUS	CDS	85431946	85432120	1	-	0	ID=g3494.t1.CDS4;Parent=g3494.t1;
OX377610.1_Thelaira_solivaga_genome_assembly,_chromosome:_1	AUGUSTUS	exon	85431946	85432120	.	-	.	ID=g3494.t1.exon4;Parent=g3494.t1;
OX377610.1_Thelaira_solivaga_genome_assembly,_chromosome:_1	AUGUSTUS	intron	85432121	85435129	1	-	.	ID=g3494.t1.intron4;Parent=g3494.t1;
OX377610.1_Thelaira_solivaga_genome_assembly,_chromosome:_1	AUGUSTUS	CDS	85435130	85435419	1	-	2	ID=g3494.t1.CDS5;Parent=g3494.t1;
OX377610.1_Thelaira_solivaga_genome_assembly,_chromosome:_1	AUGUSTUS	exon	85435130	85435419	.	-	.	ID=g3494.t1.exon5;Parent=g3494.t1;
OX377610.1_Thelaira_solivaga_genome_assembly,_chromosome:_1	AUGUSTUS	intron	85435420	85435476	1	-	.	ID=g3494.t1.intron5;Parent=g3494.t1;
OX377610.1_Thelaira_solivaga_genome_assembly,_chromosome:_1	AUGUSTUS	CDS	85435477	85435636	1	-	0	ID=g3494.t1.CDS6;Parent=g3494.t1;
OX377610.1_Thelaira_solivaga_genome_assembly,_chromosome:_1	AUGUSTUS	exon	85435477	85435636	.	-	.	ID=g3494.t1.exon6;Parent=g3494.t1;
OX377610.1_Thelaira_solivaga_genome_assembly,_chromosome:_1	AUGUSTUS	intron	85435637	85435711	1	-	.	ID=g3494.t1.intron6;Parent=g3494.t1;
OX377610.1_Thelaira_solivaga_genome_assembly,_chromosome:_1	AUGUSTUS	CDS	85435712	85436115	1	-	2	ID=g3494.t1.CDS7;Parent=g3494.t1;
OX377610.1_Thelaira_solivaga_genome_assembly,_chromosome:_1	AUGUSTUS	exon	85435712	85436115	.	-	.	ID=g3494.t1.exon7;Parent=g3494.t1;
OX377610.1_Thelaira_solivaga_genome_assembly,_chromosome:_1	AUGUSTUS	intron	85436116	85436594	1	-	.	ID=g3494.t1.intron7;Parent=g3494.t1;
OX377610.1_Thelaira_solivaga_genome_assembly,_chromosome:_1	AUGUSTUS	CDS	85436595	85436681	1	-	2	ID=g3494.t1.CDS8;Parent=g3494.t1;
OX377610.1_Thelaira_solivaga_genome_assembly,_chromosome:_1	AUGUSTUS	exon	85436595	85436681	.	-	.	ID=g3494.t1.exon8;Parent=g3494.t1;
OX377610.1_Thelaira_solivaga_genome_assembly,_chromosome:_1	AUGUSTUS	intron	85436682	85436979	1	-	.	ID=g3494.t1.intron8;Parent=g3494.t1;
OX377610.1_Thelaira_solivaga_genome_assembly,_chromosome:_1	AUGUSTUS	CDS	85436980	85437264	1	-	2	ID=g3494.t1.CDS9;Parent=g3494.t1;
OX377610.1_Thelaira_solivaga_genome_assembly,_chromosome:_1	AUGUSTUS	exon	85436980	85437264	.	-	.	ID=g3494.t1.exon9;Parent=g3494.t1;
OX377610.1_Thelaira_solivaga_genome_assembly,_chromosome:_1	AUGUSTUS	intron	85437265	85437808	1	-	.	ID=g3494.t1.intron9;Parent=g3494.t1;
OX377610.1_Thelaira_solivaga_genome_assembly,_chromosome:_1	AUGUSTUS	CDS	85437809	85438904	0.43	-	0	ID=g3494.t1.CDS10;Parent=g3494.t1;
OX377610.1_Thelaira_solivaga_genome_assembly,_chromosome:_1	AUGUSTUS	exon	85437809	85438904	.	-	.	ID=g3494.t1.exon10;Parent=g3494.t1;
OX377610.1_Thelaira_solivaga_genome_assembly,_chromosome:_1	AUGUSTUS	intron	85438905	85467876	0.42	-	.	ID=g3494.t1.intron10;Parent=g3494.t1;
OX377610.1_Thelaira_solivaga_genome_assembly,_chromosome:_1	AUGUSTUS	CDS	85467877	85468038	0.56	-	0	ID=g3494.t1.CDS11;Parent=g3494.t1;
OX377610.1_Thelaira_solivaga_genome_assembly,_chromosome:_1	AUGUSTUS	exon	85467877	85468038	.	-	.	ID=g3494.t1.exon11;Parent=g3494.t1;
OX377610.1_Thelaira_solivaga_genome_assembly,_chromosome:_1	AUGUSTUS	start_codon	85468036	85468038	.	-	0	ID=g3494.t1.start1;Parent=g3494.t1;
OX377610.1_Thelaira_solivaga_genome_assembly,_chromosome:_1	AUGUSTUS	mRNA	85430329	85468038	0.36	-	.	ID=g3494.t2;Parent=g3494;
OX377610.1_Thelaira_solivaga_genome_assembly,_chromosome:_1	AUGUSTUS	stop_codon	85430329	85430331	.	-	0	ID=g3494.t2.stop1;Parent=g3494.t2;
OX377610.1_Thelaira_solivaga_genome_assembly,_chromosome:_1	AUGUSTUS	CDS	85430329	85430694	1	-	0	ID=g3494.t2.CDS1;Parent=g3494.t2;
OX377610.1_Thelaira_solivaga_genome_assembly,_chromosome:_1	AUGUSTUS	exon	85430329	85430694	.	-	.	ID=g3494.t2.exon1;Parent=g3494.t2;
OX377610.1_Thelaira_solivaga_genome_assembly,_chromosome:_1	AUGUSTUS	intron	85430695	85430895	1	-	.	ID=g3494.t2.intron1;Parent=g3494.t2;
OX377610.1_Thelaira_solivaga_genome_assembly,_chromosome:_1	AUGUSTUS	CDS	85430896	85431019	1	-	1	ID=g3494.t2.CDS2;Parent=g3494.t2;
OX377610.1_Thelaira_solivaga_genome_assembly,_chromosome:_1	AUGUSTUS	exon	85430896	85431019	.	-	.	ID=g3494.t2.exon2;Parent=g3494.t2;
OX377610.1_Thelaira_solivaga_genome_assembly,_chromosome:_1	AUGUSTUS	intron	85431020	85431116	1	-	.	ID=g3494.t2.intron2;Parent=g3494.t2;
OX377610.1_Thelaira_solivaga_genome_assembly,_chromosome:_1	AUGUSTUS	CDS	85431117	85431480	1	-	2	ID=g3494.t2.CDS3;Parent=g3494.t2;
OX377610.1_Thelaira_solivaga_genome_assembly,_chromosome:_1	AUGUSTUS	exon	85431117	85431480	.	-	.	ID=g3494.t2.exon3;Parent=g3494.t2;
OX377610.1_Thelaira_solivaga_genome_assembly,_chromosome:_1	AUGUSTUS	intron	85431481	85431945	1	-	.	ID=g3494.t2.intron3;Parent=g3494.t2;
OX377610.1_Thelaira_solivaga_genome_assembly,_chromosome:_1	AUGUSTUS	CDS	85431946	85432120	1	-	0	ID=g3494.t2.CDS4;Parent=g3494.t2;
OX377610.1_Thelaira_solivaga_genome_assembly,_chromosome:_1	AUGUSTUS	exon	85431946	85432120	.	-	.	ID=g3494.t2.exon4;Parent=g3494.t2;
OX377610.1_Thelaira_solivaga_genome_assembly,_chromosome:_1	AUGUSTUS	intron	85432121	85435129	1	-	.	ID=g3494.t2.intron4;Parent=g3494.t2;
OX377610.1_Thelaira_solivaga_genome_assembly,_chromosome:_1	AUGUSTUS	CDS	85435130	85435419	1	-	2	ID=g3494.t2.CDS5;Parent=g3494.t2;
OX377610.1_Thelaira_solivaga_genome_assembly,_chromosome:_1	AUGUSTUS	exon	85435130	85435419	.	-	.	ID=g3494.t2.exon5;Parent=g3494.t2;
OX377610.1_Thelaira_solivaga_genome_assembly,_chromosome:_1	AUGUSTUS	intron	85435420	85435482	1	-	.	ID=g3494.t2.intron5;Parent=g3494.t2;
OX377610.1_Thelaira_solivaga_genome_assembly,_chromosome:_1	AUGUSTUS	CDS	85435483	85435636	1	-	0	ID=g3494.t2.CDS6;Parent=g3494.t2;
OX377610.1_Thelaira_solivaga_genome_assembly,_chromosome:_1	AUGUSTUS	exon	85435483	85435636	.	-	.	ID=g3494.t2.exon6;Parent=g3494.t2;
OX377610.1_Thelaira_solivaga_genome_assembly,_chromosome:_1	AUGUSTUS	intron	85435637	85435711	1	-	.	ID=g3494.t2.intron6;Parent=g3494.t2;
OX377610.1_Thelaira_solivaga_genome_assembly,_chromosome:_1	AUGUSTUS	CDS	85435712	85436115	1	-	2	ID=g3494.t2.CDS7;Parent=g3494.t2;
OX377610.1_Thelaira_solivaga_genome_assembly,_chromosome:_1	AUGUSTUS	exon	85435712	85436115	.	-	.	ID=g3494.t2.exon7;Parent=g3494.t2;
OX377610.1_Thelaira_solivaga_genome_assembly,_chromosome:_1	AUGUSTUS	intron	85436116	85436594	1	-	.	ID=g3494.t2.intron7;Parent=g3494.t2;
OX377610.1_Thelaira_solivaga_genome_assembly,_chromosome:_1	AUGUSTUS	CDS	85436595	85436681	1	-	2	ID=g3494.t2.CDS8;Parent=g3494.t2;
OX377610.1_Thelaira_solivaga_genome_assembly,_chromosome:_1	AUGUSTUS	exon	85436595	85436681	.	-	.	ID=g3494.t2.exon8;Parent=g3494.t2;
OX377610.1_Thelaira_solivaga_genome_assembly,_chromosome:_1	AUGUSTUS	intron	85436682	85436973	1	-	.	ID=g3494.t2.intron8;Parent=g3494.t2;
OX377610.1_Thelaira_solivaga_genome_assembly,_chromosome:_1	AUGUSTUS	CDS	85436974	85437264	1	-	2	ID=g3494.t2.CDS9;Parent=g3494.t2;
OX377610.1_Thelaira_solivaga_genome_assembly,_chromosome:_1	AUGUSTUS	exon	85436974	85437264	.	-	.	ID=g3494.t2.exon9;Parent=g3494.t2;
OX377610.1_Thelaira_solivaga_genome_assembly,_chromosome:_1	AUGUSTUS	intron	85437265	85437808	1	-	.	ID=g3494.t2.intron9;Parent=g3494.t2;
OX377610.1_Thelaira_solivaga_genome_assembly,_chromosome:_1	AUGUSTUS	CDS	85437809	85438904	0.36	-	0	ID=g3494.t2.CDS10;Parent=g3494.t2;
OX377610.1_Thelaira_solivaga_genome_assembly,_chromosome:_1	AUGUSTUS	exon	85437809	85438904	.	-	.	ID=g3494.t2.exon10;Parent=g3494.t2;
OX377610.1_Thelaira_solivaga_genome_assembly,_chromosome:_1	AUGUSTUS	intron	85438905	85467876	0.36	-	.	ID=g3494.t2.intron10;Parent=g3494.t2;
OX377610.1_Thelaira_solivaga_genome_assembly,_chromosome:_1	AUGUSTUS	CDS	85467877	85468038	0.48	-	0	ID=g3494.t2.CDS11;Parent=g3494.t2;
OX377610.1_Thelaira_solivaga_genome_assembly,_chromosome:_1	AUGUSTUS	exon	85467877	85468038	.	-	.	ID=g3494.t2.exon11;Parent=g3494.t2;
OX377610.1_Thelaira_solivaga_genome_assembly,_chromosome:_1	AUGUSTUS	start_codon	85468036	85468038	.	-	0	ID=g3494.t2.start1;Parent=g3494.t2;
OX377610.1_Thelaira_solivaga_genome_assembly,_chromosome:_1	AUGUSTUS	mRNA	85430329	85468038	0.45	-	.	ID=g3494.t3;Parent=g3494;
OX377610.1_Thelaira_solivaga_genome_assembly,_chromosome:_1	AUGUSTUS	stop_codon	85430329	85430331	.	-	0	ID=g3494.t3.stop1;Parent=g3494.t3;
OX377610.1_Thelaira_solivaga_genome_assembly,_chromosome:_1	AUGUSTUS	CDS	85430329	85430694	1	-	0	ID=g3494.t3.CDS1;Parent=g3494.t3;
OX377610.1_Thelaira_solivaga_genome_assembly,_chromosome:_1	AUGUSTUS	exon	85430329	85430694	.	-	.	ID=g3494.t3.exon1;Parent=g3494.t3;
OX377610.1_Thelaira_solivaga_genome_assembly,_chromosome:_1	AUGUSTUS	intron	85430695	85430895	1	-	.	ID=g3494.t3.intron1;Parent=g3494.t3;
OX377610.1_Thelaira_solivaga_genome_assembly,_chromosome:_1	AUGUSTUS	CDS	85430896	85431019	1	-	1	ID=g3494.t3.CDS2;Parent=g3494.t3;
OX377610.1_Thelaira_solivaga_genome_assembly,_chromosome:_1	AUGUSTUS	exon	85430896	85431019	.	-	.	ID=g3494.t3.exon2;Parent=g3494.t3;
OX377610.1_Thelaira_solivaga_genome_assembly,_chromosome:_1	AUGUSTUS	intron	85431020	85431116	1	-	.	ID=g3494.t3.intron2;Parent=g3494.t3;
OX377610.1_Thelaira_solivaga_genome_assembly,_chromosome:_1	AUGUSTUS	CDS	85431117	85431480	1	-	2	ID=g3494.t3.CDS3;Parent=g3494.t3;
OX377610.1_Thelaira_solivaga_genome_assembly,_chromosome:_1	AUGUSTUS	exon	85431117	85431480	.	-	.	ID=g3494.t3.exon3;Parent=g3494.t3;
OX377610.1_Thelaira_solivaga_genome_assembly,_chromosome:_1	AUGUSTUS	intron	85431481	85431945	1	-	.	ID=g3494.t3.intron3;Parent=g3494.t3;
OX377610.1_Thelaira_solivaga_genome_assembly,_chromosome:_1	AUGUSTUS	CDS	85431946	85432120	1	-	0	ID=g3494.t3.CDS4;Parent=g3494.t3;
OX377610.1_Thelaira_solivaga_genome_assembly,_chromosome:_1	AUGUSTUS	exon	85431946	85432120	.	-	.	ID=g3494.t3.exon4;Parent=g3494.t3;
OX377610.1_Thelaira_solivaga_genome_assembly,_chromosome:_1	AUGUSTUS	intron	85432121	85435129	1	-	.	ID=g3494.t3.intron4;Parent=g3494.t3;
OX377610.1_Thelaira_solivaga_genome_assembly,_chromosome:_1	AUGUSTUS	CDS	85435130	85435419	1	-	2	ID=g3494.t3.CDS5;Parent=g3494.t3;
OX377610.1_Thelaira_solivaga_genome_assembly,_chromosome:_1	AUGUSTUS	exon	85435130	85435419	.	-	.	ID=g3494.t3.exon5;Parent=g3494.t3;
OX377610.1_Thelaira_solivaga_genome_assembly,_chromosome:_1	AUGUSTUS	intron	85435420	85435476	1	-	.	ID=g3494.t3.intron5;Parent=g3494.t3;
OX377610.1_Thelaira_solivaga_genome_assembly,_chromosome:_1	AUGUSTUS	CDS	85435477	85435636	1	-	0	ID=g3494.t3.CDS6;Parent=g3494.t3;
OX377610.1_Thelaira_solivaga_genome_assembly,_chromosome:_1	AUGUSTUS	exon	85435477	85435636	.	-	.	ID=g3494.t3.exon6;Parent=g3494.t3;
OX377610.1_Thelaira_solivaga_genome_assembly,_chromosome:_1	AUGUSTUS	intron	85435637	85435711	1	-	.	ID=g3494.t3.intron6;Parent=g3494.t3;
OX377610.1_Thelaira_solivaga_genome_assembly,_chromosome:_1	AUGUSTUS	CDS	85435712	85436115	1	-	2	ID=g3494.t3.CDS7;Parent=g3494.t3;
OX377610.1_Thelaira_solivaga_genome_assembly,_chromosome:_1	AUGUSTUS	exon	85435712	85436115	.	-	.	ID=g3494.t3.exon7;Parent=g3494.t3;
OX377610.1_Thelaira_solivaga_genome_assembly,_chromosome:_1	AUGUSTUS	intron	85436116	85436594	1	-	.	ID=g3494.t3.intron7;Parent=g3494.t3;
OX377610.1_Thelaira_solivaga_genome_assembly,_chromosome:_1	AUGUSTUS	CDS	85436595	85436681	1	-	2	ID=g3494.t3.CDS8;Parent=g3494.t3;
OX377610.1_Thelaira_solivaga_genome_assembly,_chromosome:_1	AUGUSTUS	exon	85436595	85436681	.	-	.	ID=g3494.t3.exon8;Parent=g3494.t3;
OX377610.1_Thelaira_solivaga_genome_assembly,_chromosome:_1	AUGUSTUS	intron	85436682	85436973	1	-	.	ID=g3494.t3.intron8;Parent=g3494.t3;
OX377610.1_Thelaira_solivaga_genome_assembly,_chromosome:_1	AUGUSTUS	CDS	85436974	85437264	1	-	2	ID=g3494.t3.CDS9;Parent=g3494.t3;
OX377610.1_Thelaira_solivaga_genome_assembly,_chromosome:_1	AUGUSTUS	exon	85436974	85437264	.	-	.	ID=g3494.t3.exon9;Parent=g3494.t3;
OX377610.1_Thelaira_solivaga_genome_assembly,_chromosome:_1	AUGUSTUS	intron	85437265	85437808	1	-	.	ID=g3494.t3.intron9;Parent=g3494.t3;
OX377610.1_Thelaira_solivaga_genome_assembly,_chromosome:_1	AUGUSTUS	CDS	85437809	85438904	0.46	-	0	ID=g3494.t3.CDS10;Parent=g3494.t3;
OX377610.1_Thelaira_solivaga_genome_assembly,_chromosome:_1	AUGUSTUS	exon	85437809	85438904	.	-	.	ID=g3494.t3.exon10;Parent=g3494.t3;
OX377610.1_Thelaira_solivaga_genome_assembly,_chromosome:_1	AUGUSTUS	intron	85438905	85467876	0.45	-	.	ID=g3494.t3.intron10;Parent=g3494.t3;
OX377610.1_Thelaira_solivaga_genome_assembly,_chromosome:_1	AUGUSTUS	CDS	85467877	85468038	0.6	-	0	ID=g3494.t3.CDS11;Parent=g3494.t3;
OX377610.1_Thelaira_solivaga_genome_assembly,_chromosome:_1	AUGUSTUS	exon	85467877	85468038	.	-	.	ID=g3494.t3.exon11;Parent=g3494.t3;
OX377610.1_Thelaira_solivaga_genome_assembly,_chromosome:_1	AUGUSTUS	start_codon	85468036	85468038	.	-	0	ID=g3494.t3.start1;Parent=g3494.t3;
OX377610.1_Thelaira_solivaga_genome_assembly,_chromosome:_1	AUGUSTUS	mRNA	85430329	85468038	0.45	-	.	ID=g3494.t4;Parent=g3494;
OX377610.1_Thelaira_solivaga_genome_assembly,_chromosome:_1	AUGUSTUS	stop_codon	85430329	85430331	.	-	0	ID=g3494.t4.stop1;Parent=g3494.t4;
OX377610.1_Thelaira_solivaga_genome_assembly,_chromosome:_1	AUGUSTUS	CDS	85430329	85430694	1	-	0	ID=g3494.t4.CDS1;Parent=g3494.t4;
OX377610.1_Thelaira_solivaga_genome_assembly,_chromosome:_1	AUGUSTUS	exon	85430329	85430694	.	-	.	ID=g3494.t4.exon1;Parent=g3494.t4;
OX377610.1_Thelaira_solivaga_genome_assembly,_chromosome:_1	AUGUSTUS	intron	85430695	85430883	1	-	.	ID=g3494.t4.intron1;Parent=g3494.t4;
OX377610.1_Thelaira_solivaga_genome_assembly,_chromosome:_1	AUGUSTUS	CDS	85430884	85431019	1	-	1	ID=g3494.t4.CDS2;Parent=g3494.t4;
OX377610.1_Thelaira_solivaga_genome_assembly,_chromosome:_1	AUGUSTUS	exon	85430884	85431019	.	-	.	ID=g3494.t4.exon2;Parent=g3494.t4;
OX377610.1_Thelaira_solivaga_genome_assembly,_chromosome:_1	AUGUSTUS	intron	85431020	85431116	1	-	.	ID=g3494.t4.intron2;Parent=g3494.t4;
OX377610.1_Thelaira_solivaga_genome_assembly,_chromosome:_1	AUGUSTUS	CDS	85431117	85431480	1	-	2	ID=g3494.t4.CDS3;Parent=g3494.t4;
OX377610.1_Thelaira_solivaga_genome_assembly,_chromosome:_1	AUGUSTUS	exon	85431117	85431480	.	-	.	ID=g3494.t4.exon3;Parent=g3494.t4;
OX377610.1_Thelaira_solivaga_genome_assembly,_chromosome:_1	AUGUSTUS	intron	85431481	85431945	1	-	.	ID=g3494.t4.intron3;Parent=g3494.t4;
OX377610.1_Thelaira_solivaga_genome_assembly,_chromosome:_1	AUGUSTUS	CDS	85431946	85432120	1	-	0	ID=g3494.t4.CDS4;Parent=g3494.t4;
OX377610.1_Thelaira_solivaga_genome_assembly,_chromosome:_1	AUGUSTUS	exon	85431946	85432120	.	-	.	ID=g3494.t4.exon4;Parent=g3494.t4;
OX377610.1_Thelaira_solivaga_genome_assembly,_chromosome:_1	AUGUSTUS	intron	85432121	85435129	1	-	.	ID=g3494.t4.intron4;Parent=g3494.t4;
OX377610.1_Thelaira_solivaga_genome_assembly,_chromosome:_1	AUGUSTUS	CDS	85435130	85435419	1	-	2	ID=g3494.t4.CDS5;Parent=g3494.t4;
OX377610.1_Thelaira_solivaga_genome_assembly,_chromosome:_1	AUGUSTUS	exon	85435130	85435419	.	-	.	ID=g3494.t4.exon5;Parent=g3494.t4;
OX377610.1_Thelaira_solivaga_genome_assembly,_chromosome:_1	AUGUSTUS	intron	85435420	85435476	1	-	.	ID=g3494.t4.intron5;Parent=g3494.t4;
OX377610.1_Thelaira_solivaga_genome_assembly,_chromosome:_1	AUGUSTUS	CDS	85435477	85435636	1	-	0	ID=g3494.t4.CDS6;Parent=g3494.t4;
OX377610.1_Thelaira_solivaga_genome_assembly,_chromosome:_1	AUGUSTUS	exon	85435477	85435636	.	-	.	ID=g3494.t4.exon6;Parent=g3494.t4;
OX377610.1_Thelaira_solivaga_genome_assembly,_chromosome:_1	AUGUSTUS	intron	85435637	85435711	1	-	.	ID=g3494.t4.intron6;Parent=g3494.t4;
OX377610.1_Thelaira_solivaga_genome_assembly,_chromosome:_1	AUGUSTUS	CDS	85435712	85436115	1	-	2	ID=g3494.t4.CDS7;Parent=g3494.t4;
OX377610.1_Thelaira_solivaga_genome_assembly,_chromosome:_1	AUGUSTUS	exon	85435712	85436115	.	-	.	ID=g3494.t4.exon7;Parent=g3494.t4;
OX377610.1_Thelaira_solivaga_genome_assembly,_chromosome:_1	AUGUSTUS	intron	85436116	85436594	1	-	.	ID=g3494.t4.intron7;Parent=g3494.t4;
OX377610.1_Thelaira_solivaga_genome_assembly,_chromosome:_1	AUGUSTUS	CDS	85436595	85436681	1	-	2	ID=g3494.t4.CDS8;Parent=g3494.t4;
OX377610.1_Thelaira_solivaga_genome_assembly,_chromosome:_1	AUGUSTUS	exon	85436595	85436681	.	-	.	ID=g3494.t4.exon8;Parent=g3494.t4;
OX377610.1_Thelaira_solivaga_genome_assembly,_chromosome:_1	AUGUSTUS	intron	85436682	85436973	1	-	.	ID=g3494.t4.intron8;Parent=g3494.t4;
OX377610.1_Thelaira_solivaga_genome_assembly,_chromosome:_1	AUGUSTUS	CDS	85436974	85437264	1	-	2	ID=g3494.t4.CDS9;Parent=g3494.t4;
OX377610.1_Thelaira_solivaga_genome_assembly,_chromosome:_1	AUGUSTUS	exon	85436974	85437264	.	-	.	ID=g3494.t4.exon9;Parent=g3494.t4;
OX377610.1_Thelaira_solivaga_genome_assembly,_chromosome:_1	AUGUSTUS	intron	85437265	85437808	1	-	.	ID=g3494.t4.intron9;Parent=g3494.t4;
OX377610.1_Thelaira_solivaga_genome_assembly,_chromosome:_1	AUGUSTUS	CDS	85437809	85438904	0.45	-	0	ID=g3494.t4.CDS10;Parent=g3494.t4;
OX377610.1_Thelaira_solivaga_genome_assembly,_chromosome:_1	AUGUSTUS	exon	85437809	85438904	.	-	.	ID=g3494.t4.exon10;Parent=g3494.t4;
OX377610.1_Thelaira_solivaga_genome_assembly,_chromosome:_1	AUGUSTUS	intron	85438905	85467876	0.45	-	.	ID=g3494.t4.intron10;Parent=g3494.t4;
OX377610.1_Thelaira_solivaga_genome_assembly,_chromosome:_1	AUGUSTUS	CDS	85467877	85468038	0.55	-	0	ID=g3494.t4.CDS11;Parent=g3494.t4;
OX377610.1_Thelaira_solivaga_genome_assembly,_chromosome:_1	AUGUSTUS	exon	85467877	85468038	.	-	.	ID=g3494.t4.exon11;Parent=g3494.t4;
OX377610.1_Thelaira_solivaga_genome_assembly,_chromosome:_1	AUGUSTUS	start_codon	85468036	85468038	.	-	0	ID=g3494.t4.start1;Parent=g3494.t4;
OX377610.1_Thelaira_solivaga_genome_assembly,_chromosome:_1	AUGUSTUS	gene	85493638	85496398	.	-	.	ID=g3495;
OX377610.1_Thelaira_solivaga_genome_assembly,_chromosome:_1	AUGUSTUS	mRNA	85493638	85496398	0.49	-	.	ID=g3495.t1;Parent=g3495;
OX377610.1_Thelaira_solivaga_genome_assembly,_chromosome:_1	AUGUSTUS	stop_codon	85493638	85493640	.	-	0	ID=g3495.t1.stop1;Parent=g3495.t1;
OX377610.1_Thelaira_solivaga_genome_assembly,_chromosome:_1	AUGUSTUS	CDS	85493638	85493712	0.49	-	0	ID=g3495.t1.CDS1;Parent=g3495.t1;
OX377610.1_Thelaira_solivaga_genome_assembly,_chromosome:_1	AUGUSTUS	exon	85493638	85493712	.	-	.	ID=g3495.t1.exon1;Parent=g3495.t1;
OX377610.1_Thelaira_solivaga_genome_assembly,_chromosome:_1	AUGUSTUS	intron	85493713	85496194	0.49	-	.	ID=g3495.t1.intron1;Parent=g3495.t1;
OX377610.1_Thelaira_solivaga_genome_assembly,_chromosome:_1	AUGUSTUS	CDS	85496195	85496398	1	-	0	ID=g3495.t1.CDS2;Parent=g3495.t1;
OX377610.1_Thelaira_solivaga_genome_assembly,_chromosome:_1	AUGUSTUS	exon	85496195	85496398	.	-	.	ID=g3495.t1.exon2;Parent=g3495.t1;
OX377610.1_Thelaira_solivaga_genome_assembly,_chromosome:_1	AUGUSTUS	start_codon	85496396	85496398	.	-	0	ID=g3495.t1.start1;Parent=g3495.t1;
OX377610.1_Thelaira_solivaga_genome_assembly,_chromosome:_1	AUGUSTUS	gene	85498102	85499610	.	+	.	ID=g3496;
OX377610.1_Thelaira_solivaga_genome_assembly,_chromosome:_1	AUGUSTUS	mRNA	85498102	85499610	1	+	.	ID=g3496.t1;Parent=g3496;
OX377610.1_Thelaira_solivaga_genome_assembly,_chromosome:_1	AUGUSTUS	start_codon	85498102	85498104	.	+	0	ID=g3496.t1.start1;Parent=g3496.t1;
OX377610.1_Thelaira_solivaga_genome_assembly,_chromosome:_1	AUGUSTUS	CDS	85498102	85498558	1	+	0	ID=g3496.t1.CDS1;Parent=g3496.t1;
OX377610.1_Thelaira_solivaga_genome_assembly,_chromosome:_1	AUGUSTUS	exon	85498102	85498558	.	+	.	ID=g3496.t1.exon1;Parent=g3496.t1;
OX377610.1_Thelaira_solivaga_genome_assembly,_chromosome:_1	AUGUSTUS	intron	85498559	85498624	1	+	.	ID=g3496.t1.intron1;Parent=g3496.t1;
OX377610.1_Thelaira_solivaga_genome_assembly,_chromosome:_1	AUGUSTUS	CDS	85498625	85499610	1	+	2	ID=g3496.t1.CDS2;Parent=g3496.t1;
OX377610.1_Thelaira_solivaga_genome_assembly,_chromosome:_1	AUGUSTUS	exon	85498625	85499610	.	+	.	ID=g3496.t1.exon2;Parent=g3496.t1;
OX377610.1_Thelaira_solivaga_genome_assembly,_chromosome:_1	AUGUSTUS	stop_codon	85499608	85499610	.	+	0	ID=g3496.t1.stop1;Parent=g3496.t1;
OX377610.1_Thelaira_solivaga_genome_assembly,_chromosome:_1	AUGUSTUS	gene	85499642	85500335	.	-	.	ID=g3497;
OX377610.1_Thelaira_solivaga_genome_assembly,_chromosome:_1	AUGUSTUS	mRNA	85499642	85500335	0.99	-	.	ID=g3497.t1;Parent=g3497;
OX377610.1_Thelaira_solivaga_genome_assembly,_chromosome:_1	AUGUSTUS	stop_codon	85499642	85499644	.	-	0	ID=g3497.t1.stop1;Parent=g3497.t1;
OX377610.1_Thelaira_solivaga_genome_assembly,_chromosome:_1	AUGUSTUS	CDS	85499642	85499758	1	-	0	ID=g3497.t1.CDS1;Parent=g3497.t1;
OX377610.1_Thelaira_solivaga_genome_assembly,_chromosome:_1	AUGUSTUS	exon	85499642	85499758	.	-	.	ID=g3497.t1.exon1;Parent=g3497.t1;
OX377610.1_Thelaira_solivaga_genome_assembly,_chromosome:_1	AUGUSTUS	intron	85499759	85499818	1	-	.	ID=g3497.t1.intron1;Parent=g3497.t1;
OX377610.1_Thelaira_solivaga_genome_assembly,_chromosome:_1	AUGUSTUS	CDS	85499819	85500270	0.99	-	2	ID=g3497.t1.CDS2;Parent=g3497.t1;
OX377610.1_Thelaira_solivaga_genome_assembly,_chromosome:_1	AUGUSTUS	exon	85499819	85500270	.	-	.	ID=g3497.t1.exon2;Parent=g3497.t1;
OX377610.1_Thelaira_solivaga_genome_assembly,_chromosome:_1	AUGUSTUS	intron	85500271	85500325	0.99	-	.	ID=g3497.t1.intron2;Parent=g3497.t1;
OX377610.1_Thelaira_solivaga_genome_assembly,_chromosome:_1	AUGUSTUS	CDS	85500326	85500335	0.99	-	0	ID=g3497.t1.CDS3;Parent=g3497.t1;
OX377610.1_Thelaira_solivaga_genome_assembly,_chromosome:_1	AUGUSTUS	exon	85500326	85500335	.	-	.	ID=g3497.t1.exon3;Parent=g3497.t1;
OX377610.1_Thelaira_solivaga_genome_assembly,_chromosome:_1	AUGUSTUS	start_codon	85500333	85500335	.	-	0	ID=g3497.t1.start1;Parent=g3497.t1;
OX377610.1_Thelaira_solivaga_genome_assembly,_chromosome:_1	AUGUSTUS	gene	85500792	85502255	.	+	.	ID=g3498;
OX377610.1_Thelaira_solivaga_genome_assembly,_chromosome:_1	AUGUSTUS	mRNA	85500792	85502255	1	+	.	ID=g3498.t1;Parent=g3498;
OX377610.1_Thelaira_solivaga_genome_assembly,_chromosome:_1	AUGUSTUS	start_codon	85500792	85500794	.	+	0	ID=g3498.t1.start1;Parent=g3498.t1;
OX377610.1_Thelaira_solivaga_genome_assembly,_chromosome:_1	AUGUSTUS	CDS	85500792	85502255	1	+	0	ID=g3498.t1.CDS1;Parent=g3498.t1;
OX377610.1_Thelaira_solivaga_genome_assembly,_chromosome:_1	AUGUSTUS	exon	85500792	85502255	.	+	.	ID=g3498.t1.exon1;Parent=g3498.t1;
OX377610.1_Thelaira_solivaga_genome_assembly,_chromosome:_1	AUGUSTUS	stop_codon	85502253	85502255	.	+	0	ID=g3498.t1.stop1;Parent=g3498.t1;
OX377610.1_Thelaira_solivaga_genome_assembly,_chromosome:_1	AUGUSTUS	gene	85502549	85505641	.	-	.	ID=g3499;
OX377610.1_Thelaira_solivaga_genome_assembly,_chromosome:_1	AUGUSTUS	mRNA	85502549	85505641	1	-	.	ID=g3499.t1;Parent=g3499;
OX377610.1_Thelaira_solivaga_genome_assembly,_chromosome:_1	AUGUSTUS	stop_codon	85502549	85502551	.	-	0	ID=g3499.t1.stop1;Parent=g3499.t1;
OX377610.1_Thelaira_solivaga_genome_assembly,_chromosome:_1	AUGUSTUS	CDS	85502549	85502857	1	-	0	ID=g3499.t1.CDS1;Parent=g3499.t1;
OX377610.1_Thelaira_solivaga_genome_assembly,_chromosome:_1	AUGUSTUS	exon	85502549	85502857	.	-	.	ID=g3499.t1.exon1;Parent=g3499.t1;
OX377610.1_Thelaira_solivaga_genome_assembly,_chromosome:_1	AUGUSTUS	intron	85502858	85502914	1	-	.	ID=g3499.t1.intron1;Parent=g3499.t1;
OX377610.1_Thelaira_solivaga_genome_assembly,_chromosome:_1	AUGUSTUS	CDS	85502915	85504231	1	-	0	ID=g3499.t1.CDS2;Parent=g3499.t1;
OX377610.1_Thelaira_solivaga_genome_assembly,_chromosome:_1	AUGUSTUS	exon	85502915	85504231	.	-	.	ID=g3499.t1.exon2;Parent=g3499.t1;
OX377610.1_Thelaira_solivaga_genome_assembly,_chromosome:_1	AUGUSTUS	intron	85504232	85504290	1	-	.	ID=g3499.t1.intron2;Parent=g3499.t1;
OX377610.1_Thelaira_solivaga_genome_assembly,_chromosome:_1	AUGUSTUS	CDS	85504291	85504806	1	-	0	ID=g3499.t1.CDS3;Parent=g3499.t1;
OX377610.1_Thelaira_solivaga_genome_assembly,_chromosome:_1	AUGUSTUS	exon	85504291	85504806	.	-	.	ID=g3499.t1.exon3;Parent=g3499.t1;
OX377610.1_Thelaira_solivaga_genome_assembly,_chromosome:_1	AUGUSTUS	intron	85504807	85504869	1	-	.	ID=g3499.t1.intron3;Parent=g3499.t1;
OX377610.1_Thelaira_solivaga_genome_assembly,_chromosome:_1	AUGUSTUS	CDS	85504870	85505073	1	-	0	ID=g3499.t1.CDS4;Parent=g3499.t1;
OX377610.1_Thelaira_solivaga_genome_assembly,_chromosome:_1	AUGUSTUS	exon	85504870	85505073	.	-	.	ID=g3499.t1.exon4;Parent=g3499.t1;
OX377610.1_Thelaira_solivaga_genome_assembly,_chromosome:_1	AUGUSTUS	intron	85505074	85505241	1	-	.	ID=g3499.t1.intron4;Parent=g3499.t1;
OX377610.1_Thelaira_solivaga_genome_assembly,_chromosome:_1	AUGUSTUS	CDS	85505242	85505510	1	-	2	ID=g3499.t1.CDS5;Parent=g3499.t1;
OX377610.1_Thelaira_solivaga_genome_assembly,_chromosome:_1	AUGUSTUS	exon	85505242	85505510	.	-	.	ID=g3499.t1.exon5;Parent=g3499.t1;
OX377610.1_Thelaira_solivaga_genome_assembly,_chromosome:_1	AUGUSTUS	intron	85505511	85505571	1	-	.	ID=g3499.t1.intron5;Parent=g3499.t1;
OX377610.1_Thelaira_solivaga_genome_assembly,_chromosome:_1	AUGUSTUS	CDS	85505572	85505641	1	-	0	ID=g3499.t1.CDS6;Parent=g3499.t1;
OX377610.1_Thelaira_solivaga_genome_assembly,_chromosome:_1	AUGUSTUS	exon	85505572	85505641	.	-	.	ID=g3499.t1.exon6;Parent=g3499.t1;
OX377610.1_Thelaira_solivaga_genome_assembly,_chromosome:_1	AUGUSTUS	start_codon	85505639	85505641	.	-	0	ID=g3499.t1.start1;Parent=g3499.t1;
OX377610.1_Thelaira_solivaga_genome_assembly,_chromosome:_1	AUGUSTUS	gene	85506318	85515501	.	+	.	ID=g3500;
OX377610.1_Thelaira_solivaga_genome_assembly,_chromosome:_1	AUGUSTUS	mRNA	85506318	85515501	1	+	.	ID=g3500.t1;Parent=g3500;
OX377610.1_Thelaira_solivaga_genome_assembly,_chromosome:_1	AUGUSTUS	start_codon	85506318	85506320	.	+	0	ID=g3500.t1.start1;Parent=g3500.t1;
OX377610.1_Thelaira_solivaga_genome_assembly,_chromosome:_1	AUGUSTUS	CDS	85506318	85506380	1	+	0	ID=g3500.t1.CDS1;Parent=g3500.t1;
OX377610.1_Thelaira_solivaga_genome_assembly,_chromosome:_1	AUGUSTUS	exon	85506318	85506380	.	+	.	ID=g3500.t1.exon1;Parent=g3500.t1;
OX377610.1_Thelaira_solivaga_genome_assembly,_chromosome:_1	AUGUSTUS	intron	85506381	85506692	1	+	.	ID=g3500.t1.intron1;Parent=g3500.t1;
OX377610.1_Thelaira_solivaga_genome_assembly,_chromosome:_1	AUGUSTUS	CDS	85506693	85508513	1	+	0	ID=g3500.t1.CDS2;Parent=g3500.t1;
OX377610.1_Thelaira_solivaga_genome_assembly,_chromosome:_1	AUGUSTUS	exon	85506693	85508513	.	+	.	ID=g3500.t1.exon2;Parent=g3500.t1;
OX377610.1_Thelaira_solivaga_genome_assembly,_chromosome:_1	AUGUSTUS	intron	85508514	85509234	1	+	.	ID=g3500.t1.intron2;Parent=g3500.t1;
OX377610.1_Thelaira_solivaga_genome_assembly,_chromosome:_1	AUGUSTUS	CDS	85509235	85510510	1	+	0	ID=g3500.t1.CDS3;Parent=g3500.t1;
OX377610.1_Thelaira_solivaga_genome_assembly,_chromosome:_1	AUGUSTUS	exon	85509235	85510510	.	+	.	ID=g3500.t1.exon3;Parent=g3500.t1;
OX377610.1_Thelaira_solivaga_genome_assembly,_chromosome:_1	AUGUSTUS	intron	85510511	85510990	1	+	.	ID=g3500.t1.intron3;Parent=g3500.t1;
OX377610.1_Thelaira_solivaga_genome_assembly,_chromosome:_1	AUGUSTUS	CDS	85510991	85512747	1	+	2	ID=g3500.t1.CDS4;Parent=g3500.t1;
OX377610.1_Thelaira_solivaga_genome_assembly,_chromosome:_1	AUGUSTUS	exon	85510991	85512747	.	+	.	ID=g3500.t1.exon4;Parent=g3500.t1;
OX377610.1_Thelaira_solivaga_genome_assembly,_chromosome:_1	AUGUSTUS	intron	85512748	85513085	1	+	.	ID=g3500.t1.intron4;Parent=g3500.t1;
OX377610.1_Thelaira_solivaga_genome_assembly,_chromosome:_1	AUGUSTUS	CDS	85513086	85513344	1	+	0	ID=g3500.t1.CDS5;Parent=g3500.t1;
OX377610.1_Thelaira_solivaga_genome_assembly,_chromosome:_1	AUGUSTUS	exon	85513086	85513344	.	+	.	ID=g3500.t1.exon5;Parent=g3500.t1;
OX377610.1_Thelaira_solivaga_genome_assembly,_chromosome:_1	AUGUSTUS	intron	85513345	85513448	1	+	.	ID=g3500.t1.intron5;Parent=g3500.t1;
OX377610.1_Thelaira_solivaga_genome_assembly,_chromosome:_1	AUGUSTUS	CDS	85513449	85514611	1	+	2	ID=g3500.t1.CDS6;Parent=g3500.t1;
OX377610.1_Thelaira_solivaga_genome_assembly,_chromosome:_1	AUGUSTUS	exon	85513449	85514611	.	+	.	ID=g3500.t1.exon6;Parent=g3500.t1;
OX377610.1_Thelaira_solivaga_genome_assembly,_chromosome:_1	AUGUSTUS	intron	85514612	85514802	1	+	.	ID=g3500.t1.intron6;Parent=g3500.t1;
OX377610.1_Thelaira_solivaga_genome_assembly,_chromosome:_1	AUGUSTUS	CDS	85514803	85514927	1	+	0	ID=g3500.t1.CDS7;Parent=g3500.t1;
OX377610.1_Thelaira_solivaga_genome_assembly,_chromosome:_1	AUGUSTUS	exon	85514803	85514927	.	+	.	ID=g3500.t1.exon7;Parent=g3500.t1;
OX377610.1_Thelaira_solivaga_genome_assembly,_chromosome:_1	AUGUSTUS	intron	85514928	85515065	1	+	.	ID=g3500.t1.intron7;Parent=g3500.t1;
OX377610.1_Thelaira_solivaga_genome_assembly,_chromosome:_1	AUGUSTUS	CDS	85515066	85515501	1	+	1	ID=g3500.t1.CDS8;Parent=g3500.t1;
OX377610.1_Thelaira_solivaga_genome_assembly,_chromosome:_1	AUGUSTUS	exon	85515066	85515501	.	+	.	ID=g3500.t1.exon8;Parent=g3500.t1;
OX377610.1_Thelaira_solivaga_genome_assembly,_chromosome:_1	AUGUSTUS	stop_codon	85515499	85515501	.	+	0	ID=g3500.t1.stop1;Parent=g3500.t1;
OX377610.1_Thelaira_solivaga_genome_assembly,_chromosome:_1	AUGUSTUS	gene	85517957	85521474	.	-	.	ID=g3501;
OX377610.1_Thelaira_solivaga_genome_assembly,_chromosome:_1	AUGUSTUS	mRNA	85517957	85521474	1	-	.	ID=g3501.t1;Parent=g3501;
OX377610.1_Thelaira_solivaga_genome_assembly,_chromosome:_1	AUGUSTUS	stop_codon	85517957	85517959	.	-	0	ID=g3501.t1.stop1;Parent=g3501.t1;
OX377610.1_Thelaira_solivaga_genome_assembly,_chromosome:_1	AUGUSTUS	CDS	85517957	85518405	1	-	2	ID=g3501.t1.CDS1;Parent=g3501.t1;
OX377610.1_Thelaira_solivaga_genome_assembly,_chromosome:_1	AUGUSTUS	exon	85517957	85518405	.	-	.	ID=g3501.t1.exon1;Parent=g3501.t1;
OX377610.1_Thelaira_solivaga_genome_assembly,_chromosome:_1	AUGUSTUS	intron	85518406	85520264	1	-	.	ID=g3501.t1.intron1;Parent=g3501.t1;
OX377610.1_Thelaira_solivaga_genome_assembly,_chromosome:_1	AUGUSTUS	CDS	85520265	85521474	1	-	0	ID=g3501.t1.CDS2;Parent=g3501.t1;
OX377610.1_Thelaira_solivaga_genome_assembly,_chromosome:_1	AUGUSTUS	exon	85520265	85521474	.	-	.	ID=g3501.t1.exon2;Parent=g3501.t1;
OX377610.1_Thelaira_solivaga_genome_assembly,_chromosome:_1	AUGUSTUS	start_codon	85521472	85521474	.	-	0	ID=g3501.t1.start1;Parent=g3501.t1;
OX377610.1_Thelaira_solivaga_genome_assembly,_chromosome:_1	AUGUSTUS	gene	85554242	85555278	.	+	.	ID=g3502;
OX377610.1_Thelaira_solivaga_genome_assembly,_chromosome:_1	AUGUSTUS	mRNA	85554242	85555278	1	+	.	ID=g3502.t1;Parent=g3502;
OX377610.1_Thelaira_solivaga_genome_assembly,_chromosome:_1	AUGUSTUS	start_codon	85554242	85554244	.	+	0	ID=g3502.t1.start1;Parent=g3502.t1;
OX377610.1_Thelaira_solivaga_genome_assembly,_chromosome:_1	AUGUSTUS	CDS	85554242	85554432	1	+	0	ID=g3502.t1.CDS1;Parent=g3502.t1;
OX377610.1_Thelaira_solivaga_genome_assembly,_chromosome:_1	AUGUSTUS	exon	85554242	85554432	.	+	.	ID=g3502.t1.exon1;Parent=g3502.t1;
OX377610.1_Thelaira_solivaga_genome_assembly,_chromosome:_1	AUGUSTUS	intron	85554433	85554485	1	+	.	ID=g3502.t1.intron1;Parent=g3502.t1;
OX377610.1_Thelaira_solivaga_genome_assembly,_chromosome:_1	AUGUSTUS	CDS	85554486	85554782	1	+	1	ID=g3502.t1.CDS2;Parent=g3502.t1;
OX377610.1_Thelaira_solivaga_genome_assembly,_chromosome:_1	AUGUSTUS	exon	85554486	85554782	.	+	.	ID=g3502.t1.exon2;Parent=g3502.t1;
OX377610.1_Thelaira_solivaga_genome_assembly,_chromosome:_1	AUGUSTUS	intron	85554783	85554840	1	+	.	ID=g3502.t1.intron2;Parent=g3502.t1;
OX377610.1_Thelaira_solivaga_genome_assembly,_chromosome:_1	AUGUSTUS	CDS	85554841	85555060	1	+	1	ID=g3502.t1.CDS3;Parent=g3502.t1;
OX377610.1_Thelaira_solivaga_genome_assembly,_chromosome:_1	AUGUSTUS	exon	85554841	85555060	.	+	.	ID=g3502.t1.exon3;Parent=g3502.t1;
OX377610.1_Thelaira_solivaga_genome_assembly,_chromosome:_1	AUGUSTUS	intron	85555061	85555119	1	+	.	ID=g3502.t1.intron3;Parent=g3502.t1;
OX377610.1_Thelaira_solivaga_genome_assembly,_chromosome:_1	AUGUSTUS	CDS	85555120	85555278	1	+	0	ID=g3502.t1.CDS4;Parent=g3502.t1;
OX377610.1_Thelaira_solivaga_genome_assembly,_chromosome:_1	AUGUSTUS	exon	85555120	85555278	.	+	.	ID=g3502.t1.exon4;Parent=g3502.t1;
OX377610.1_Thelaira_solivaga_genome_assembly,_chromosome:_1	AUGUSTUS	stop_codon	85555276	85555278	.	+	0	ID=g3502.t1.stop1;Parent=g3502.t1;
OX377610.1_Thelaira_solivaga_genome_assembly,_chromosome:_1	AUGUSTUS	gene	85556137	85559199	.	-	.	ID=g3503;
OX377610.1_Thelaira_solivaga_genome_assembly,_chromosome:_1	AUGUSTUS	mRNA	85556137	85559199	1	-	.	ID=g3503.t1;Parent=g3503;
OX377610.1_Thelaira_solivaga_genome_assembly,_chromosome:_1	AUGUSTUS	stop_codon	85556137	85556139	.	-	0	ID=g3503.t1.stop1;Parent=g3503.t1;
OX377610.1_Thelaira_solivaga_genome_assembly,_chromosome:_1	AUGUSTUS	CDS	85556137	85559199	1	-	0	ID=g3503.t1.CDS1;Parent=g3503.t1;
OX377610.1_Thelaira_solivaga_genome_assembly,_chromosome:_1	AUGUSTUS	exon	85556137	85559199	.	-	.	ID=g3503.t1.exon1;Parent=g3503.t1;
OX377610.1_Thelaira_solivaga_genome_assembly,_chromosome:_1	AUGUSTUS	start_codon	85559197	85559199	.	-	0	ID=g3503.t1.start1;Parent=g3503.t1;
OX377610.1_Thelaira_solivaga_genome_assembly,_chromosome:_1	AUGUSTUS	gene	85559557	85562211	.	-	.	ID=g3504;
OX377610.1_Thelaira_solivaga_genome_assembly,_chromosome:_1	AUGUSTUS	mRNA	85561032	85562211	1	-	.	ID=g3504.t1;Parent=g3504;
OX377610.1_Thelaira_solivaga_genome_assembly,_chromosome:_1	AUGUSTUS	stop_codon	85561032	85561034	.	-	0	ID=g3504.t1.stop1;Parent=g3504.t1;
OX377610.1_Thelaira_solivaga_genome_assembly,_chromosome:_1	AUGUSTUS	CDS	85561032	85561359	1	-	1	ID=g3504.t1.CDS1;Parent=g3504.t1;
OX377610.1_Thelaira_solivaga_genome_assembly,_chromosome:_1	AUGUSTUS	exon	85561032	85561359	.	-	.	ID=g3504.t1.exon1;Parent=g3504.t1;
OX377610.1_Thelaira_solivaga_genome_assembly,_chromosome:_1	AUGUSTUS	intron	85561360	85561990	1	-	.	ID=g3504.t1.intron1;Parent=g3504.t1;
OX377610.1_Thelaira_solivaga_genome_assembly,_chromosome:_1	AUGUSTUS	CDS	85561991	85562211	1	-	0	ID=g3504.t1.CDS2;Parent=g3504.t1;
OX377610.1_Thelaira_solivaga_genome_assembly,_chromosome:_1	AUGUSTUS	exon	85561991	85562211	.	-	.	ID=g3504.t1.exon2;Parent=g3504.t1;
OX377610.1_Thelaira_solivaga_genome_assembly,_chromosome:_1	AUGUSTUS	start_codon	85562209	85562211	.	-	0	ID=g3504.t1.start1;Parent=g3504.t1;
OX377610.1_Thelaira_solivaga_genome_assembly,_chromosome:_1	GeneMark.hmm3	mRNA	85559557	85562211	.	-	.	ID=g3504.t2;Parent=g3504;
OX377610.1_Thelaira_solivaga_genome_assembly,_chromosome:_1	GeneMark.hmm3	stop_codon	85559557	85559559	.	-	0	ID=g3504.t2.stop1;Parent=g3504.t2;
OX377610.1_Thelaira_solivaga_genome_assembly,_chromosome:_1	GeneMark.hmm3	CDS	85559557	85560974	.	-	2	ID=g3504.t2.CDS1;Parent=g3504.t2;
OX377610.1_Thelaira_solivaga_genome_assembly,_chromosome:_1	GeneMark.hmm3	exon	85559557	85560974	0	-	.	ID=g3504.t2.exon1;Parent=g3504.t2;
OX377610.1_Thelaira_solivaga_genome_assembly,_chromosome:_1	GeneMark.hmm3	intron	85560975	85561072	.	-	1	ID=g3504.t2.intron1;Parent=g3504.t2;
OX377610.1_Thelaira_solivaga_genome_assembly,_chromosome:_1	GeneMark.hmm3	CDS	85561073	85561359	.	-	1	ID=g3504.t2.CDS2;Parent=g3504.t2;
OX377610.1_Thelaira_solivaga_genome_assembly,_chromosome:_1	GeneMark.hmm3	exon	85561073	85561359	0	-	.	ID=g3504.t2.exon2;Parent=g3504.t2;
OX377610.1_Thelaira_solivaga_genome_assembly,_chromosome:_1	GeneMark.hmm3	intron	85561360	85561990	.	-	0	ID=g3504.t2.intron2;Parent=g3504.t2;
OX377610.1_Thelaira_solivaga_genome_assembly,_chromosome:_1	GeneMark.hmm3	CDS	85561991	85562211	.	-	0	ID=g3504.t2.CDS3;Parent=g3504.t2;
OX377610.1_Thelaira_solivaga_genome_assembly,_chromosome:_1	GeneMark.hmm3	exon	85561991	85562211	0	-	.	ID=g3504.t2.exon3;Parent=g3504.t2;
OX377610.1_Thelaira_solivaga_genome_assembly,_chromosome:_1	GeneMark.hmm3	start_codon	85562209	85562211	.	-	0	ID=g3504.t2.start1;Parent=g3504.t2;
OX377610.1_Thelaira_solivaga_genome_assembly,_chromosome:_1	AUGUSTUS	gene	85562690	85564758	.	+	.	ID=g3505;
OX377610.1_Thelaira_solivaga_genome_assembly,_chromosome:_1	AUGUSTUS	mRNA	85562690	85564758	1	+	.	ID=g3505.t1;Parent=g3505;
OX377610.1_Thelaira_solivaga_genome_assembly,_chromosome:_1	AUGUSTUS	start_codon	85562690	85562692	.	+	0	ID=g3505.t1.start1;Parent=g3505.t1;
OX377610.1_Thelaira_solivaga_genome_assembly,_chromosome:_1	AUGUSTUS	CDS	85562690	85562753	1	+	0	ID=g3505.t1.CDS1;Parent=g3505.t1;
OX377610.1_Thelaira_solivaga_genome_assembly,_chromosome:_1	AUGUSTUS	exon	85562690	85562753	.	+	.	ID=g3505.t1.exon1;Parent=g3505.t1;
OX377610.1_Thelaira_solivaga_genome_assembly,_chromosome:_1	AUGUSTUS	intron	85562754	85562942	1	+	.	ID=g3505.t1.intron1;Parent=g3505.t1;
OX377610.1_Thelaira_solivaga_genome_assembly,_chromosome:_1	AUGUSTUS	CDS	85562943	85563762	1	+	2	ID=g3505.t1.CDS2;Parent=g3505.t1;
OX377610.1_Thelaira_solivaga_genome_assembly,_chromosome:_1	AUGUSTUS	exon	85562943	85563762	.	+	.	ID=g3505.t1.exon2;Parent=g3505.t1;
OX377610.1_Thelaira_solivaga_genome_assembly,_chromosome:_1	AUGUSTUS	intron	85563763	85563917	1	+	.	ID=g3505.t1.intron2;Parent=g3505.t1;
OX377610.1_Thelaira_solivaga_genome_assembly,_chromosome:_1	AUGUSTUS	CDS	85563918	85564130	1	+	1	ID=g3505.t1.CDS3;Parent=g3505.t1;
OX377610.1_Thelaira_solivaga_genome_assembly,_chromosome:_1	AUGUSTUS	exon	85563918	85564130	.	+	.	ID=g3505.t1.exon3;Parent=g3505.t1;
OX377610.1_Thelaira_solivaga_genome_assembly,_chromosome:_1	AUGUSTUS	intron	85564131	85564211	1	+	.	ID=g3505.t1.intron3;Parent=g3505.t1;
OX377610.1_Thelaira_solivaga_genome_assembly,_chromosome:_1	AUGUSTUS	CDS	85564212	85564456	1	+	1	ID=g3505.t1.CDS4;Parent=g3505.t1;
OX377610.1_Thelaira_solivaga_genome_assembly,_chromosome:_1	AUGUSTUS	exon	85564212	85564456	.	+	.	ID=g3505.t1.exon4;Parent=g3505.t1;
OX377610.1_Thelaira_solivaga_genome_assembly,_chromosome:_1	AUGUSTUS	intron	85564457	85564528	1	+	.	ID=g3505.t1.intron4;Parent=g3505.t1;
OX377610.1_Thelaira_solivaga_genome_assembly,_chromosome:_1	AUGUSTUS	CDS	85564529	85564758	1	+	2	ID=g3505.t1.CDS5;Parent=g3505.t1;
OX377610.1_Thelaira_solivaga_genome_assembly,_chromosome:_1	AUGUSTUS	exon	85564529	85564758	.	+	.	ID=g3505.t1.exon5;Parent=g3505.t1;
OX377610.1_Thelaira_solivaga_genome_assembly,_chromosome:_1	AUGUSTUS	stop_codon	85564756	85564758	.	+	0	ID=g3505.t1.stop1;Parent=g3505.t1;
OX377610.1_Thelaira_solivaga_genome_assembly,_chromosome:_1	AUGUSTUS	gene	85564932	85566670	.	+	.	ID=g3506;
OX377610.1_Thelaira_solivaga_genome_assembly,_chromosome:_1	AUGUSTUS	mRNA	85564932	85566670	1	+	.	ID=g3506.t1;Parent=g3506;
OX377610.1_Thelaira_solivaga_genome_assembly,_chromosome:_1	AUGUSTUS	start_codon	85564932	85564934	.	+	0	ID=g3506.t1.start1;Parent=g3506.t1;
OX377610.1_Thelaira_solivaga_genome_assembly,_chromosome:_1	AUGUSTUS	CDS	85564932	85565071	1	+	0	ID=g3506.t1.CDS1;Parent=g3506.t1;
OX377610.1_Thelaira_solivaga_genome_assembly,_chromosome:_1	AUGUSTUS	exon	85564932	85565071	.	+	.	ID=g3506.t1.exon1;Parent=g3506.t1;
OX377610.1_Thelaira_solivaga_genome_assembly,_chromosome:_1	AUGUSTUS	intron	85565072	85566495	1	+	.	ID=g3506.t1.intron1;Parent=g3506.t1;
OX377610.1_Thelaira_solivaga_genome_assembly,_chromosome:_1	AUGUSTUS	CDS	85566496	85566670	1	+	1	ID=g3506.t1.CDS2;Parent=g3506.t1;
OX377610.1_Thelaira_solivaga_genome_assembly,_chromosome:_1	AUGUSTUS	exon	85566496	85566670	.	+	.	ID=g3506.t1.exon2;Parent=g3506.t1;
OX377610.1_Thelaira_solivaga_genome_assembly,_chromosome:_1	AUGUSTUS	stop_codon	85566668	85566670	.	+	0	ID=g3506.t1.stop1;Parent=g3506.t1;
OX377610.1_Thelaira_solivaga_genome_assembly,_chromosome:_1	AUGUSTUS	gene	85566946	85567269	.	-	.	ID=g3507;
OX377610.1_Thelaira_solivaga_genome_assembly,_chromosome:_1	AUGUSTUS	mRNA	85566946	85567269	1	-	.	ID=g3507.t1;Parent=g3507;
OX377610.1_Thelaira_solivaga_genome_assembly,_chromosome:_1	AUGUSTUS	stop_codon	85566946	85566948	.	-	0	ID=g3507.t1.stop1;Parent=g3507.t1;
OX377610.1_Thelaira_solivaga_genome_assembly,_chromosome:_1	AUGUSTUS	CDS	85566946	85567077	1	-	0	ID=g3507.t1.CDS1;Parent=g3507.t1;
OX377610.1_Thelaira_solivaga_genome_assembly,_chromosome:_1	AUGUSTUS	exon	85566946	85567077	.	-	.	ID=g3507.t1.exon1;Parent=g3507.t1;
OX377610.1_Thelaira_solivaga_genome_assembly,_chromosome:_1	AUGUSTUS	intron	85567078	85567134	1	-	.	ID=g3507.t1.intron1;Parent=g3507.t1;
OX377610.1_Thelaira_solivaga_genome_assembly,_chromosome:_1	AUGUSTUS	CDS	85567135	85567269	1	-	0	ID=g3507.t1.CDS2;Parent=g3507.t1;
OX377610.1_Thelaira_solivaga_genome_assembly,_chromosome:_1	AUGUSTUS	exon	85567135	85567269	.	-	.	ID=g3507.t1.exon2;Parent=g3507.t1;
OX377610.1_Thelaira_solivaga_genome_assembly,_chromosome:_1	AUGUSTUS	start_codon	85567267	85567269	.	-	0	ID=g3507.t1.start1;Parent=g3507.t1;
OX377610.1_Thelaira_solivaga_genome_assembly,_chromosome:_1	AUGUSTUS	gene	85567844	85568529	.	-	.	ID=g3508;
OX377610.1_Thelaira_solivaga_genome_assembly,_chromosome:_1	AUGUSTUS	mRNA	85567844	85568529	1	-	.	ID=g3508.t1;Parent=g3508;
OX377610.1_Thelaira_solivaga_genome_assembly,_chromosome:_1	AUGUSTUS	stop_codon	85567844	85567846	.	-	0	ID=g3508.t1.stop1;Parent=g3508.t1;
OX377610.1_Thelaira_solivaga_genome_assembly,_chromosome:_1	AUGUSTUS	CDS	85567844	85568159	1	-	1	ID=g3508.t1.CDS1;Parent=g3508.t1;
OX377610.1_Thelaira_solivaga_genome_assembly,_chromosome:_1	AUGUSTUS	exon	85567844	85568159	.	-	.	ID=g3508.t1.exon1;Parent=g3508.t1;
OX377610.1_Thelaira_solivaga_genome_assembly,_chromosome:_1	AUGUSTUS	intron	85568160	85568209	1	-	.	ID=g3508.t1.intron1;Parent=g3508.t1;
OX377610.1_Thelaira_solivaga_genome_assembly,_chromosome:_1	AUGUSTUS	CDS	85568210	85568449	1	-	1	ID=g3508.t1.CDS2;Parent=g3508.t1;
OX377610.1_Thelaira_solivaga_genome_assembly,_chromosome:_1	AUGUSTUS	exon	85568210	85568449	.	-	.	ID=g3508.t1.exon2;Parent=g3508.t1;
OX377610.1_Thelaira_solivaga_genome_assembly,_chromosome:_1	AUGUSTUS	intron	85568450	85568503	1	-	.	ID=g3508.t1.intron2;Parent=g3508.t1;
OX377610.1_Thelaira_solivaga_genome_assembly,_chromosome:_1	AUGUSTUS	CDS	85568504	85568529	1	-	0	ID=g3508.t1.CDS3;Parent=g3508.t1;
OX377610.1_Thelaira_solivaga_genome_assembly,_chromosome:_1	AUGUSTUS	exon	85568504	85568529	.	-	.	ID=g3508.t1.exon3;Parent=g3508.t1;
OX377610.1_Thelaira_solivaga_genome_assembly,_chromosome:_1	AUGUSTUS	start_codon	85568527	85568529	.	-	0	ID=g3508.t1.start1;Parent=g3508.t1;
OX377610.1_Thelaira_solivaga_genome_assembly,_chromosome:_1	AUGUSTUS	gene	85568822	85569171	.	-	.	ID=g3509;
OX377610.1_Thelaira_solivaga_genome_assembly,_chromosome:_1	AUGUSTUS	mRNA	85568822	85569171	1	-	.	ID=g3509.t1;Parent=g3509;
OX377610.1_Thelaira_solivaga_genome_assembly,_chromosome:_1	AUGUSTUS	stop_codon	85568822	85568824	.	-	0	ID=g3509.t1.stop1;Parent=g3509.t1;
OX377610.1_Thelaira_solivaga_genome_assembly,_chromosome:_1	AUGUSTUS	CDS	85568822	85568962	1	-	0	ID=g3509.t1.CDS1;Parent=g3509.t1;
OX377610.1_Thelaira_solivaga_genome_assembly,_chromosome:_1	AUGUSTUS	exon	85568822	85568962	.	-	.	ID=g3509.t1.exon1;Parent=g3509.t1;
OX377610.1_Thelaira_solivaga_genome_assembly,_chromosome:_1	AUGUSTUS	intron	85568963	85569036	1	-	.	ID=g3509.t1.intron1;Parent=g3509.t1;
OX377610.1_Thelaira_solivaga_genome_assembly,_chromosome:_1	AUGUSTUS	CDS	85569037	85569171	1	-	0	ID=g3509.t1.CDS2;Parent=g3509.t1;
OX377610.1_Thelaira_solivaga_genome_assembly,_chromosome:_1	AUGUSTUS	exon	85569037	85569171	.	-	.	ID=g3509.t1.exon2;Parent=g3509.t1;
OX377610.1_Thelaira_solivaga_genome_assembly,_chromosome:_1	AUGUSTUS	start_codon	85569169	85569171	.	-	0	ID=g3509.t1.start1;Parent=g3509.t1;
OX377610.1_Thelaira_solivaga_genome_assembly,_chromosome:_1	AUGUSTUS	gene	85570132	85570465	.	-	.	ID=g3510;
OX377610.1_Thelaira_solivaga_genome_assembly,_chromosome:_1	AUGUSTUS	mRNA	85570132	85570465	1	-	.	ID=g3510.t1;Parent=g3510;
OX377610.1_Thelaira_solivaga_genome_assembly,_chromosome:_1	AUGUSTUS	stop_codon	85570132	85570134	.	-	0	ID=g3510.t1.stop1;Parent=g3510.t1;
OX377610.1_Thelaira_solivaga_genome_assembly,_chromosome:_1	AUGUSTUS	CDS	85570132	85570266	1	-	0	ID=g3510.t1.CDS1;Parent=g3510.t1;
OX377610.1_Thelaira_solivaga_genome_assembly,_chromosome:_1	AUGUSTUS	exon	85570132	85570266	.	-	.	ID=g3510.t1.exon1;Parent=g3510.t1;
OX377610.1_Thelaira_solivaga_genome_assembly,_chromosome:_1	AUGUSTUS	intron	85570267	85570330	1	-	.	ID=g3510.t1.intron1;Parent=g3510.t1;
OX377610.1_Thelaira_solivaga_genome_assembly,_chromosome:_1	AUGUSTUS	CDS	85570331	85570465	1	-	0	ID=g3510.t1.CDS2;Parent=g3510.t1;
OX377610.1_Thelaira_solivaga_genome_assembly,_chromosome:_1	AUGUSTUS	exon	85570331	85570465	.	-	.	ID=g3510.t1.exon2;Parent=g3510.t1;
OX377610.1_Thelaira_solivaga_genome_assembly,_chromosome:_1	AUGUSTUS	start_codon	85570463	85570465	.	-	0	ID=g3510.t1.start1;Parent=g3510.t1;
OX377610.1_Thelaira_solivaga_genome_assembly,_chromosome:_1	AUGUSTUS	gene	85572168	85572526	.	-	.	ID=g3511;
OX377610.1_Thelaira_solivaga_genome_assembly,_chromosome:_1	AUGUSTUS	mRNA	85572168	85572526	1	-	.	ID=g3511.t1;Parent=g3511;
OX377610.1_Thelaira_solivaga_genome_assembly,_chromosome:_1	AUGUSTUS	stop_codon	85572168	85572170	.	-	0	ID=g3511.t1.stop1;Parent=g3511.t1;
OX377610.1_Thelaira_solivaga_genome_assembly,_chromosome:_1	AUGUSTUS	CDS	85572168	85572357	1	-	1	ID=g3511.t1.CDS1;Parent=g3511.t1;
OX377610.1_Thelaira_solivaga_genome_assembly,_chromosome:_1	AUGUSTUS	exon	85572168	85572357	.	-	.	ID=g3511.t1.exon1;Parent=g3511.t1;
OX377610.1_Thelaira_solivaga_genome_assembly,_chromosome:_1	AUGUSTUS	intron	85572358	85572407	1	-	.	ID=g3511.t1.intron1;Parent=g3511.t1;
OX377610.1_Thelaira_solivaga_genome_assembly,_chromosome:_1	AUGUSTUS	CDS	85572408	85572526	1	-	0	ID=g3511.t1.CDS2;Parent=g3511.t1;
OX377610.1_Thelaira_solivaga_genome_assembly,_chromosome:_1	AUGUSTUS	exon	85572408	85572526	.	-	.	ID=g3511.t1.exon2;Parent=g3511.t1;
OX377610.1_Thelaira_solivaga_genome_assembly,_chromosome:_1	AUGUSTUS	start_codon	85572524	85572526	.	-	0	ID=g3511.t1.start1;Parent=g3511.t1;
OX377610.1_Thelaira_solivaga_genome_assembly,_chromosome:_1	AUGUSTUS	gene	85574131	85578326	.	+	.	ID=g3512;
OX377610.1_Thelaira_solivaga_genome_assembly,_chromosome:_1	AUGUSTUS	mRNA	85574131	85578326	1	+	.	ID=g3512.t1;Parent=g3512;
OX377610.1_Thelaira_solivaga_genome_assembly,_chromosome:_1	AUGUSTUS	start_codon	85574131	85574133	.	+	0	ID=g3512.t1.start1;Parent=g3512.t1;
OX377610.1_Thelaira_solivaga_genome_assembly,_chromosome:_1	AUGUSTUS	CDS	85574131	85574535	1	+	0	ID=g3512.t1.CDS1;Parent=g3512.t1;
OX377610.1_Thelaira_solivaga_genome_assembly,_chromosome:_1	AUGUSTUS	exon	85574131	85574535	.	+	.	ID=g3512.t1.exon1;Parent=g3512.t1;
OX377610.1_Thelaira_solivaga_genome_assembly,_chromosome:_1	AUGUSTUS	intron	85574536	85574621	1	+	.	ID=g3512.t1.intron1;Parent=g3512.t1;
OX377610.1_Thelaira_solivaga_genome_assembly,_chromosome:_1	AUGUSTUS	CDS	85574622	85577036	1	+	0	ID=g3512.t1.CDS2;Parent=g3512.t1;
OX377610.1_Thelaira_solivaga_genome_assembly,_chromosome:_1	AUGUSTUS	exon	85574622	85577036	.	+	.	ID=g3512.t1.exon2;Parent=g3512.t1;
OX377610.1_Thelaira_solivaga_genome_assembly,_chromosome:_1	AUGUSTUS	intron	85577037	85577213	1	+	.	ID=g3512.t1.intron2;Parent=g3512.t1;
OX377610.1_Thelaira_solivaga_genome_assembly,_chromosome:_1	AUGUSTUS	CDS	85577214	85578326	1	+	0	ID=g3512.t1.CDS3;Parent=g3512.t1;
OX377610.1_Thelaira_solivaga_genome_assembly,_chromosome:_1	AUGUSTUS	exon	85577214	85578326	.	+	.	ID=g3512.t1.exon3;Parent=g3512.t1;
OX377610.1_Thelaira_solivaga_genome_assembly,_chromosome:_1	AUGUSTUS	stop_codon	85578324	85578326	.	+	0	ID=g3512.t1.stop1;Parent=g3512.t1;
OX377610.1_Thelaira_solivaga_genome_assembly,_chromosome:_1	AUGUSTUS	gene	85579034	85580947	.	-	.	ID=g3513;
OX377610.1_Thelaira_solivaga_genome_assembly,_chromosome:_1	AUGUSTUS	mRNA	85579034	85580947	0.99	-	.	ID=g3513.t1;Parent=g3513;
OX377610.1_Thelaira_solivaga_genome_assembly,_chromosome:_1	AUGUSTUS	stop_codon	85579034	85579036	.	-	0	ID=g3513.t1.stop1;Parent=g3513.t1;
OX377610.1_Thelaira_solivaga_genome_assembly,_chromosome:_1	AUGUSTUS	CDS	85579034	85579044	0.99	-	2	ID=g3513.t1.CDS1;Parent=g3513.t1;
OX377610.1_Thelaira_solivaga_genome_assembly,_chromosome:_1	AUGUSTUS	exon	85579034	85579044	.	-	.	ID=g3513.t1.exon1;Parent=g3513.t1;
OX377610.1_Thelaira_solivaga_genome_assembly,_chromosome:_1	AUGUSTUS	intron	85579045	85579145	0.99	-	.	ID=g3513.t1.intron1;Parent=g3513.t1;
OX377610.1_Thelaira_solivaga_genome_assembly,_chromosome:_1	AUGUSTUS	CDS	85579146	85579524	1	-	0	ID=g3513.t1.CDS2;Parent=g3513.t1;
OX377610.1_Thelaira_solivaga_genome_assembly,_chromosome:_1	AUGUSTUS	exon	85579146	85579524	.	-	.	ID=g3513.t1.exon2;Parent=g3513.t1;
OX377610.1_Thelaira_solivaga_genome_assembly,_chromosome:_1	AUGUSTUS	intron	85579525	85579942	1	-	.	ID=g3513.t1.intron2;Parent=g3513.t1;
OX377610.1_Thelaira_solivaga_genome_assembly,_chromosome:_1	AUGUSTUS	CDS	85579943	85580186	1	-	1	ID=g3513.t1.CDS3;Parent=g3513.t1;
OX377610.1_Thelaira_solivaga_genome_assembly,_chromosome:_1	AUGUSTUS	exon	85579943	85580186	.	-	.	ID=g3513.t1.exon3;Parent=g3513.t1;
OX377610.1_Thelaira_solivaga_genome_assembly,_chromosome:_1	AUGUSTUS	intron	85580187	85580244	1	-	.	ID=g3513.t1.intron3;Parent=g3513.t1;
OX377610.1_Thelaira_solivaga_genome_assembly,_chromosome:_1	AUGUSTUS	CDS	85580245	85580480	1	-	0	ID=g3513.t1.CDS4;Parent=g3513.t1;
OX377610.1_Thelaira_solivaga_genome_assembly,_chromosome:_1	AUGUSTUS	exon	85580245	85580480	.	-	.	ID=g3513.t1.exon4;Parent=g3513.t1;
OX377610.1_Thelaira_solivaga_genome_assembly,_chromosome:_1	AUGUSTUS	intron	85580481	85580689	1	-	.	ID=g3513.t1.intron4;Parent=g3513.t1;
OX377610.1_Thelaira_solivaga_genome_assembly,_chromosome:_1	AUGUSTUS	CDS	85580690	85580947	1	-	0	ID=g3513.t1.CDS5;Parent=g3513.t1;
OX377610.1_Thelaira_solivaga_genome_assembly,_chromosome:_1	AUGUSTUS	exon	85580690	85580947	.	-	.	ID=g3513.t1.exon5;Parent=g3513.t1;
OX377610.1_Thelaira_solivaga_genome_assembly,_chromosome:_1	AUGUSTUS	start_codon	85580945	85580947	.	-	0	ID=g3513.t1.start1;Parent=g3513.t1;
OX377610.1_Thelaira_solivaga_genome_assembly,_chromosome:_1	AUGUSTUS	mRNA	85579034	85580947	0.67	-	.	ID=g3513.t2;Parent=g3513;
OX377610.1_Thelaira_solivaga_genome_assembly,_chromosome:_1	AUGUSTUS	stop_codon	85579034	85579036	.	-	0	ID=g3513.t2.stop1;Parent=g3513.t2;
OX377610.1_Thelaira_solivaga_genome_assembly,_chromosome:_1	AUGUSTUS	CDS	85579034	85579044	0.98	-	2	ID=g3513.t2.CDS1;Parent=g3513.t2;
OX377610.1_Thelaira_solivaga_genome_assembly,_chromosome:_1	AUGUSTUS	exon	85579034	85579044	.	-	.	ID=g3513.t2.exon1;Parent=g3513.t2;
OX377610.1_Thelaira_solivaga_genome_assembly,_chromosome:_1	AUGUSTUS	intron	85579045	85579145	0.98	-	.	ID=g3513.t2.intron1;Parent=g3513.t2;
OX377610.1_Thelaira_solivaga_genome_assembly,_chromosome:_1	AUGUSTUS	CDS	85579146	85579524	1	-	0	ID=g3513.t2.CDS2;Parent=g3513.t2;
OX377610.1_Thelaira_solivaga_genome_assembly,_chromosome:_1	AUGUSTUS	exon	85579146	85579524	.	-	.	ID=g3513.t2.exon2;Parent=g3513.t2;
OX377610.1_Thelaira_solivaga_genome_assembly,_chromosome:_1	AUGUSTUS	intron	85579525	85579942	1	-	.	ID=g3513.t2.intron2;Parent=g3513.t2;
OX377610.1_Thelaira_solivaga_genome_assembly,_chromosome:_1	AUGUSTUS	CDS	85579943	85580183	0.69	-	1	ID=g3513.t2.CDS3;Parent=g3513.t2;
OX377610.1_Thelaira_solivaga_genome_assembly,_chromosome:_1	AUGUSTUS	exon	85579943	85580183	.	-	.	ID=g3513.t2.exon3;Parent=g3513.t2;
OX377610.1_Thelaira_solivaga_genome_assembly,_chromosome:_1	AUGUSTUS	intron	85580184	85580244	0.69	-	.	ID=g3513.t2.intron3;Parent=g3513.t2;
OX377610.1_Thelaira_solivaga_genome_assembly,_chromosome:_1	AUGUSTUS	CDS	85580245	85580480	1	-	0	ID=g3513.t2.CDS4;Parent=g3513.t2;
OX377610.1_Thelaira_solivaga_genome_assembly,_chromosome:_1	AUGUSTUS	exon	85580245	85580480	.	-	.	ID=g3513.t2.exon4;Parent=g3513.t2;
OX377610.1_Thelaira_solivaga_genome_assembly,_chromosome:_1	AUGUSTUS	intron	85580481	85580689	1	-	.	ID=g3513.t2.intron4;Parent=g3513.t2;
OX377610.1_Thelaira_solivaga_genome_assembly,_chromosome:_1	AUGUSTUS	CDS	85580690	85580947	1	-	0	ID=g3513.t2.CDS5;Parent=g3513.t2;
OX377610.1_Thelaira_solivaga_genome_assembly,_chromosome:_1	AUGUSTUS	exon	85580690	85580947	.	-	.	ID=g3513.t2.exon5;Parent=g3513.t2;
OX377610.1_Thelaira_solivaga_genome_assembly,_chromosome:_1	AUGUSTUS	start_codon	85580945	85580947	.	-	0	ID=g3513.t2.start1;Parent=g3513.t2;
OX377610.1_Thelaira_solivaga_genome_assembly,_chromosome:_1	AUGUSTUS	gene	85582286	85585300	.	+	.	ID=g3514;
OX377610.1_Thelaira_solivaga_genome_assembly,_chromosome:_1	AUGUSTUS	mRNA	85582286	85585300	1	+	.	ID=g3514.t1;Parent=g3514;
OX377610.1_Thelaira_solivaga_genome_assembly,_chromosome:_1	AUGUSTUS	start_codon	85582286	85582288	.	+	0	ID=g3514.t1.start1;Parent=g3514.t1;
OX377610.1_Thelaira_solivaga_genome_assembly,_chromosome:_1	AUGUSTUS	CDS	85582286	85582317	1	+	0	ID=g3514.t1.CDS1;Parent=g3514.t1;
OX377610.1_Thelaira_solivaga_genome_assembly,_chromosome:_1	AUGUSTUS	exon	85582286	85582317	.	+	.	ID=g3514.t1.exon1;Parent=g3514.t1;
OX377610.1_Thelaira_solivaga_genome_assembly,_chromosome:_1	AUGUSTUS	intron	85582318	85582492	1	+	.	ID=g3514.t1.intron1;Parent=g3514.t1;
OX377610.1_Thelaira_solivaga_genome_assembly,_chromosome:_1	AUGUSTUS	CDS	85582493	85582725	1	+	1	ID=g3514.t1.CDS2;Parent=g3514.t1;
OX377610.1_Thelaira_solivaga_genome_assembly,_chromosome:_1	AUGUSTUS	exon	85582493	85582725	.	+	.	ID=g3514.t1.exon2;Parent=g3514.t1;
OX377610.1_Thelaira_solivaga_genome_assembly,_chromosome:_1	AUGUSTUS	intron	85582726	85583932	1	+	.	ID=g3514.t1.intron2;Parent=g3514.t1;
OX377610.1_Thelaira_solivaga_genome_assembly,_chromosome:_1	AUGUSTUS	CDS	85583933	85584798	1	+	2	ID=g3514.t1.CDS3;Parent=g3514.t1;
OX377610.1_Thelaira_solivaga_genome_assembly,_chromosome:_1	AUGUSTUS	exon	85583933	85584798	.	+	.	ID=g3514.t1.exon3;Parent=g3514.t1;
OX377610.1_Thelaira_solivaga_genome_assembly,_chromosome:_1	AUGUSTUS	intron	85584799	85584868	1	+	.	ID=g3514.t1.intron3;Parent=g3514.t1;
OX377610.1_Thelaira_solivaga_genome_assembly,_chromosome:_1	AUGUSTUS	CDS	85584869	85584994	1	+	0	ID=g3514.t1.CDS4;Parent=g3514.t1;
OX377610.1_Thelaira_solivaga_genome_assembly,_chromosome:_1	AUGUSTUS	exon	85584869	85584994	.	+	.	ID=g3514.t1.exon4;Parent=g3514.t1;
OX377610.1_Thelaira_solivaga_genome_assembly,_chromosome:_1	AUGUSTUS	intron	85584995	85585129	1	+	.	ID=g3514.t1.intron4;Parent=g3514.t1;
OX377610.1_Thelaira_solivaga_genome_assembly,_chromosome:_1	AUGUSTUS	CDS	85585130	85585300	1	+	0	ID=g3514.t1.CDS5;Parent=g3514.t1;
OX377610.1_Thelaira_solivaga_genome_assembly,_chromosome:_1	AUGUSTUS	exon	85585130	85585300	.	+	.	ID=g3514.t1.exon5;Parent=g3514.t1;
OX377610.1_Thelaira_solivaga_genome_assembly,_chromosome:_1	AUGUSTUS	stop_codon	85585298	85585300	.	+	0	ID=g3514.t1.stop1;Parent=g3514.t1;
OX377610.1_Thelaira_solivaga_genome_assembly,_chromosome:_1	AUGUSTUS	gene	85586527	85587480	.	+	.	ID=g3515;
OX377610.1_Thelaira_solivaga_genome_assembly,_chromosome:_1	AUGUSTUS	mRNA	85586527	85587480	1	+	.	ID=g3515.t1;Parent=g3515;
OX377610.1_Thelaira_solivaga_genome_assembly,_chromosome:_1	AUGUSTUS	start_codon	85586527	85586529	.	+	0	ID=g3515.t1.start1;Parent=g3515.t1;
OX377610.1_Thelaira_solivaga_genome_assembly,_chromosome:_1	AUGUSTUS	CDS	85586527	85587480	1	+	0	ID=g3515.t1.CDS1;Parent=g3515.t1;
OX377610.1_Thelaira_solivaga_genome_assembly,_chromosome:_1	AUGUSTUS	exon	85586527	85587480	.	+	.	ID=g3515.t1.exon1;Parent=g3515.t1;
OX377610.1_Thelaira_solivaga_genome_assembly,_chromosome:_1	AUGUSTUS	stop_codon	85587478	85587480	.	+	0	ID=g3515.t1.stop1;Parent=g3515.t1;
OX377610.1_Thelaira_solivaga_genome_assembly,_chromosome:_1	AUGUSTUS	gene	85590370	85593682	.	+	.	ID=g3516;
OX377610.1_Thelaira_solivaga_genome_assembly,_chromosome:_1	AUGUSTUS	mRNA	85590370	85593682	1	+	.	ID=g3516.t1;Parent=g3516;
OX377610.1_Thelaira_solivaga_genome_assembly,_chromosome:_1	AUGUSTUS	start_codon	85590370	85590372	.	+	0	ID=g3516.t1.start1;Parent=g3516.t1;
OX377610.1_Thelaira_solivaga_genome_assembly,_chromosome:_1	AUGUSTUS	CDS	85590370	85590621	1	+	0	ID=g3516.t1.CDS1;Parent=g3516.t1;
OX377610.1_Thelaira_solivaga_genome_assembly,_chromosome:_1	AUGUSTUS	exon	85590370	85590621	.	+	.	ID=g3516.t1.exon1;Parent=g3516.t1;
OX377610.1_Thelaira_solivaga_genome_assembly,_chromosome:_1	AUGUSTUS	intron	85590622	85592036	1	+	.	ID=g3516.t1.intron1;Parent=g3516.t1;
OX377610.1_Thelaira_solivaga_genome_assembly,_chromosome:_1	AUGUSTUS	CDS	85592037	85592176	1	+	0	ID=g3516.t1.CDS2;Parent=g3516.t1;
OX377610.1_Thelaira_solivaga_genome_assembly,_chromosome:_1	AUGUSTUS	exon	85592037	85592176	.	+	.	ID=g3516.t1.exon2;Parent=g3516.t1;
OX377610.1_Thelaira_solivaga_genome_assembly,_chromosome:_1	AUGUSTUS	intron	85592177	85592383	1	+	.	ID=g3516.t1.intron2;Parent=g3516.t1;
OX377610.1_Thelaira_solivaga_genome_assembly,_chromosome:_1	AUGUSTUS	CDS	85592384	85593037	1	+	1	ID=g3516.t1.CDS3;Parent=g3516.t1;
OX377610.1_Thelaira_solivaga_genome_assembly,_chromosome:_1	AUGUSTUS	exon	85592384	85593037	.	+	.	ID=g3516.t1.exon3;Parent=g3516.t1;
OX377610.1_Thelaira_solivaga_genome_assembly,_chromosome:_1	AUGUSTUS	intron	85593038	85593154	1	+	.	ID=g3516.t1.intron3;Parent=g3516.t1;
OX377610.1_Thelaira_solivaga_genome_assembly,_chromosome:_1	AUGUSTUS	CDS	85593155	85593414	1	+	1	ID=g3516.t1.CDS4;Parent=g3516.t1;
OX377610.1_Thelaira_solivaga_genome_assembly,_chromosome:_1	AUGUSTUS	exon	85593155	85593414	.	+	.	ID=g3516.t1.exon4;Parent=g3516.t1;
OX377610.1_Thelaira_solivaga_genome_assembly,_chromosome:_1	AUGUSTUS	intron	85593415	85593560	1	+	.	ID=g3516.t1.intron4;Parent=g3516.t1;
OX377610.1_Thelaira_solivaga_genome_assembly,_chromosome:_1	AUGUSTUS	CDS	85593561	85593682	1	+	2	ID=g3516.t1.CDS5;Parent=g3516.t1;
OX377610.1_Thelaira_solivaga_genome_assembly,_chromosome:_1	AUGUSTUS	exon	85593561	85593682	.	+	.	ID=g3516.t1.exon5;Parent=g3516.t1;
OX377610.1_Thelaira_solivaga_genome_assembly,_chromosome:_1	AUGUSTUS	stop_codon	85593680	85593682	.	+	0	ID=g3516.t1.stop1;Parent=g3516.t1;
OX377610.1_Thelaira_solivaga_genome_assembly,_chromosome:_1	AUGUSTUS	gene	85603959	85622183	.	-	.	ID=g3517;
OX377610.1_Thelaira_solivaga_genome_assembly,_chromosome:_1	AUGUSTUS	mRNA	85603959	85620171	1	-	.	ID=g3517.t1;Parent=g3517;
OX377610.1_Thelaira_solivaga_genome_assembly,_chromosome:_1	AUGUSTUS	stop_codon	85603959	85603961	.	-	0	ID=g3517.t1.stop1;Parent=g3517.t1;
OX377610.1_Thelaira_solivaga_genome_assembly,_chromosome:_1	AUGUSTUS	CDS	85603959	85604163	1	-	1	ID=g3517.t1.CDS1;Parent=g3517.t1;
OX377610.1_Thelaira_solivaga_genome_assembly,_chromosome:_1	AUGUSTUS	exon	85603959	85604163	.	-	.	ID=g3517.t1.exon1;Parent=g3517.t1;
OX377610.1_Thelaira_solivaga_genome_assembly,_chromosome:_1	AUGUSTUS	intron	85604164	85605201	1	-	.	ID=g3517.t1.intron1;Parent=g3517.t1;
OX377610.1_Thelaira_solivaga_genome_assembly,_chromosome:_1	AUGUSTUS	CDS	85605202	85605498	1	-	1	ID=g3517.t1.CDS2;Parent=g3517.t1;
OX377610.1_Thelaira_solivaga_genome_assembly,_chromosome:_1	AUGUSTUS	exon	85605202	85605498	.	-	.	ID=g3517.t1.exon2;Parent=g3517.t1;
OX377610.1_Thelaira_solivaga_genome_assembly,_chromosome:_1	AUGUSTUS	intron	85605499	85606849	1	-	.	ID=g3517.t1.intron2;Parent=g3517.t1;
OX377610.1_Thelaira_solivaga_genome_assembly,_chromosome:_1	AUGUSTUS	CDS	85606850	85607299	1	-	1	ID=g3517.t1.CDS3;Parent=g3517.t1;
OX377610.1_Thelaira_solivaga_genome_assembly,_chromosome:_1	AUGUSTUS	exon	85606850	85607299	.	-	.	ID=g3517.t1.exon3;Parent=g3517.t1;
OX377610.1_Thelaira_solivaga_genome_assembly,_chromosome:_1	AUGUSTUS	intron	85607300	85615273	1	-	.	ID=g3517.t1.intron3;Parent=g3517.t1;
OX377610.1_Thelaira_solivaga_genome_assembly,_chromosome:_1	AUGUSTUS	CDS	85615274	85615969	1	-	1	ID=g3517.t1.CDS4;Parent=g3517.t1;
OX377610.1_Thelaira_solivaga_genome_assembly,_chromosome:_1	AUGUSTUS	exon	85615274	85615969	.	-	.	ID=g3517.t1.exon4;Parent=g3517.t1;
OX377610.1_Thelaira_solivaga_genome_assembly,_chromosome:_1	AUGUSTUS	intron	85615970	85619431	1	-	.	ID=g3517.t1.intron4;Parent=g3517.t1;
OX377610.1_Thelaira_solivaga_genome_assembly,_chromosome:_1	AUGUSTUS	CDS	85619432	85619630	1	-	2	ID=g3517.t1.CDS5;Parent=g3517.t1;
OX377610.1_Thelaira_solivaga_genome_assembly,_chromosome:_1	AUGUSTUS	exon	85619432	85619630	.	-	.	ID=g3517.t1.exon5;Parent=g3517.t1;
OX377610.1_Thelaira_solivaga_genome_assembly,_chromosome:_1	AUGUSTUS	intron	85619631	85619999	1	-	.	ID=g3517.t1.intron5;Parent=g3517.t1;
OX377610.1_Thelaira_solivaga_genome_assembly,_chromosome:_1	AUGUSTUS	CDS	85620000	85620171	1	-	0	ID=g3517.t1.CDS6;Parent=g3517.t1;
OX377610.1_Thelaira_solivaga_genome_assembly,_chromosome:_1	AUGUSTUS	exon	85620000	85620171	.	-	.	ID=g3517.t1.exon6;Parent=g3517.t1;
OX377610.1_Thelaira_solivaga_genome_assembly,_chromosome:_1	AUGUSTUS	start_codon	85620169	85620171	.	-	0	ID=g3517.t1.start1;Parent=g3517.t1;
OX377610.1_Thelaira_solivaga_genome_assembly,_chromosome:_1	AUGUSTUS	mRNA	85603959	85622183	0.55	-	.	ID=g3517.t2;Parent=g3517;
OX377610.1_Thelaira_solivaga_genome_assembly,_chromosome:_1	AUGUSTUS	stop_codon	85603959	85603961	.	-	0	ID=g3517.t2.stop1;Parent=g3517.t2;
OX377610.1_Thelaira_solivaga_genome_assembly,_chromosome:_1	AUGUSTUS	CDS	85603959	85604163	1	-	1	ID=g3517.t2.CDS1;Parent=g3517.t2;
OX377610.1_Thelaira_solivaga_genome_assembly,_chromosome:_1	AUGUSTUS	exon	85603959	85604163	.	-	.	ID=g3517.t2.exon1;Parent=g3517.t2;
OX377610.1_Thelaira_solivaga_genome_assembly,_chromosome:_1	AUGUSTUS	intron	85604164	85605201	1	-	.	ID=g3517.t2.intron1;Parent=g3517.t2;
OX377610.1_Thelaira_solivaga_genome_assembly,_chromosome:_1	AUGUSTUS	CDS	85605202	85605498	1	-	1	ID=g3517.t2.CDS2;Parent=g3517.t2;
OX377610.1_Thelaira_solivaga_genome_assembly,_chromosome:_1	AUGUSTUS	exon	85605202	85605498	.	-	.	ID=g3517.t2.exon2;Parent=g3517.t2;
OX377610.1_Thelaira_solivaga_genome_assembly,_chromosome:_1	AUGUSTUS	intron	85605499	85606849	1	-	.	ID=g3517.t2.intron2;Parent=g3517.t2;
OX377610.1_Thelaira_solivaga_genome_assembly,_chromosome:_1	AUGUSTUS	CDS	85606850	85607299	1	-	1	ID=g3517.t2.CDS3;Parent=g3517.t2;
OX377610.1_Thelaira_solivaga_genome_assembly,_chromosome:_1	AUGUSTUS	exon	85606850	85607299	.	-	.	ID=g3517.t2.exon3;Parent=g3517.t2;
OX377610.1_Thelaira_solivaga_genome_assembly,_chromosome:_1	AUGUSTUS	intron	85607300	85615273	1	-	.	ID=g3517.t2.intron3;Parent=g3517.t2;
OX377610.1_Thelaira_solivaga_genome_assembly,_chromosome:_1	AUGUSTUS	CDS	85615274	85615969	1	-	1	ID=g3517.t2.CDS4;Parent=g3517.t2;
OX377610.1_Thelaira_solivaga_genome_assembly,_chromosome:_1	AUGUSTUS	exon	85615274	85615969	.	-	.	ID=g3517.t2.exon4;Parent=g3517.t2;
OX377610.1_Thelaira_solivaga_genome_assembly,_chromosome:_1	AUGUSTUS	intron	85615970	85619431	1	-	.	ID=g3517.t2.intron4;Parent=g3517.t2;
OX377610.1_Thelaira_solivaga_genome_assembly,_chromosome:_1	AUGUSTUS	CDS	85619432	85619630	1	-	2	ID=g3517.t2.CDS5;Parent=g3517.t2;
OX377610.1_Thelaira_solivaga_genome_assembly,_chromosome:_1	AUGUSTUS	exon	85619432	85619630	.	-	.	ID=g3517.t2.exon5;Parent=g3517.t2;
OX377610.1_Thelaira_solivaga_genome_assembly,_chromosome:_1	AUGUSTUS	intron	85619631	85619999	1	-	.	ID=g3517.t2.intron5;Parent=g3517.t2;
OX377610.1_Thelaira_solivaga_genome_assembly,_chromosome:_1	AUGUSTUS	CDS	85620000	85620224	0.93	-	2	ID=g3517.t2.CDS6;Parent=g3517.t2;
OX377610.1_Thelaira_solivaga_genome_assembly,_chromosome:_1	AUGUSTUS	exon	85620000	85620224	.	-	.	ID=g3517.t2.exon6;Parent=g3517.t2;
OX377610.1_Thelaira_solivaga_genome_assembly,_chromosome:_1	AUGUSTUS	intron	85620225	85622173	0.59	-	.	ID=g3517.t2.intron6;Parent=g3517.t2;
OX377610.1_Thelaira_solivaga_genome_assembly,_chromosome:_1	AUGUSTUS	CDS	85622174	85622183	0.56	-	0	ID=g3517.t2.CDS7;Parent=g3517.t2;
OX377610.1_Thelaira_solivaga_genome_assembly,_chromosome:_1	AUGUSTUS	exon	85622174	85622183	.	-	.	ID=g3517.t2.exon7;Parent=g3517.t2;
OX377610.1_Thelaira_solivaga_genome_assembly,_chromosome:_1	AUGUSTUS	start_codon	85622181	85622183	.	-	0	ID=g3517.t2.start1;Parent=g3517.t2;
OX377610.1_Thelaira_solivaga_genome_assembly,_chromosome:_1	AUGUSTUS	gene	85637159	85638940	.	-	.	ID=g3518;
OX377610.1_Thelaira_solivaga_genome_assembly,_chromosome:_1	AUGUSTUS	mRNA	85637159	85638940	1	-	.	ID=g3518.t1;Parent=g3518;
OX377610.1_Thelaira_solivaga_genome_assembly,_chromosome:_1	AUGUSTUS	stop_codon	85637159	85637161	.	-	0	ID=g3518.t1.stop1;Parent=g3518.t1;
OX377610.1_Thelaira_solivaga_genome_assembly,_chromosome:_1	AUGUSTUS	CDS	85637159	85638940	1	-	0	ID=g3518.t1.CDS1;Parent=g3518.t1;
OX377610.1_Thelaira_solivaga_genome_assembly,_chromosome:_1	AUGUSTUS	exon	85637159	85638940	.	-	.	ID=g3518.t1.exon1;Parent=g3518.t1;
OX377610.1_Thelaira_solivaga_genome_assembly,_chromosome:_1	AUGUSTUS	start_codon	85638938	85638940	.	-	0	ID=g3518.t1.start1;Parent=g3518.t1;
OX377610.1_Thelaira_solivaga_genome_assembly,_chromosome:_1	AUGUSTUS	gene	85749199	85756395	.	+	.	ID=g3519;
OX377610.1_Thelaira_solivaga_genome_assembly,_chromosome:_1	AUGUSTUS	mRNA	85749199	85756395	0.98	+	.	ID=g3519.t1;Parent=g3519;
OX377610.1_Thelaira_solivaga_genome_assembly,_chromosome:_1	AUGUSTUS	start_codon	85749199	85749201	.	+	0	ID=g3519.t1.start1;Parent=g3519.t1;
OX377610.1_Thelaira_solivaga_genome_assembly,_chromosome:_1	AUGUSTUS	CDS	85749199	85750504	1	+	0	ID=g3519.t1.CDS1;Parent=g3519.t1;
OX377610.1_Thelaira_solivaga_genome_assembly,_chromosome:_1	AUGUSTUS	exon	85749199	85750504	.	+	.	ID=g3519.t1.exon1;Parent=g3519.t1;
OX377610.1_Thelaira_solivaga_genome_assembly,_chromosome:_1	AUGUSTUS	intron	85750505	85755880	1	+	.	ID=g3519.t1.intron1;Parent=g3519.t1;
OX377610.1_Thelaira_solivaga_genome_assembly,_chromosome:_1	AUGUSTUS	CDS	85755881	85756395	0.98	+	2	ID=g3519.t1.CDS2;Parent=g3519.t1;
OX377610.1_Thelaira_solivaga_genome_assembly,_chromosome:_1	AUGUSTUS	exon	85755881	85756395	.	+	.	ID=g3519.t1.exon2;Parent=g3519.t1;
OX377610.1_Thelaira_solivaga_genome_assembly,_chromosome:_1	AUGUSTUS	stop_codon	85756393	85756395	.	+	0	ID=g3519.t1.stop1;Parent=g3519.t1;
OX377610.1_Thelaira_solivaga_genome_assembly,_chromosome:_1	AUGUSTUS	gene	85810372	85824032	.	+	.	ID=g3520;
OX377610.1_Thelaira_solivaga_genome_assembly,_chromosome:_1	AUGUSTUS	mRNA	85810372	85824032	1	+	.	ID=g3520.t1;Parent=g3520;
OX377610.1_Thelaira_solivaga_genome_assembly,_chromosome:_1	AUGUSTUS	start_codon	85810372	85810374	.	+	0	ID=g3520.t1.start1;Parent=g3520.t1;
OX377610.1_Thelaira_solivaga_genome_assembly,_chromosome:_1	AUGUSTUS	CDS	85810372	85810465	1	+	0	ID=g3520.t1.CDS1;Parent=g3520.t1;
OX377610.1_Thelaira_solivaga_genome_assembly,_chromosome:_1	AUGUSTUS	exon	85810372	85810465	.	+	.	ID=g3520.t1.exon1;Parent=g3520.t1;
OX377610.1_Thelaira_solivaga_genome_assembly,_chromosome:_1	AUGUSTUS	intron	85810466	85811126	1	+	.	ID=g3520.t1.intron1;Parent=g3520.t1;
OX377610.1_Thelaira_solivaga_genome_assembly,_chromosome:_1	AUGUSTUS	CDS	85811127	85812243	1	+	2	ID=g3520.t1.CDS2;Parent=g3520.t1;
OX377610.1_Thelaira_solivaga_genome_assembly,_chromosome:_1	AUGUSTUS	exon	85811127	85812243	.	+	.	ID=g3520.t1.exon2;Parent=g3520.t1;
OX377610.1_Thelaira_solivaga_genome_assembly,_chromosome:_1	AUGUSTUS	intron	85812244	85816928	1	+	.	ID=g3520.t1.intron2;Parent=g3520.t1;
OX377610.1_Thelaira_solivaga_genome_assembly,_chromosome:_1	AUGUSTUS	CDS	85816929	85817019	1	+	1	ID=g3520.t1.CDS3;Parent=g3520.t1;
OX377610.1_Thelaira_solivaga_genome_assembly,_chromosome:_1	AUGUSTUS	exon	85816929	85817019	.	+	.	ID=g3520.t1.exon3;Parent=g3520.t1;
OX377610.1_Thelaira_solivaga_genome_assembly,_chromosome:_1	AUGUSTUS	intron	85817020	85818120	1	+	.	ID=g3520.t1.intron3;Parent=g3520.t1;
OX377610.1_Thelaira_solivaga_genome_assembly,_chromosome:_1	AUGUSTUS	CDS	85818121	85819103	1	+	0	ID=g3520.t1.CDS4;Parent=g3520.t1;
OX377610.1_Thelaira_solivaga_genome_assembly,_chromosome:_1	AUGUSTUS	exon	85818121	85819103	.	+	.	ID=g3520.t1.exon4;Parent=g3520.t1;
OX377610.1_Thelaira_solivaga_genome_assembly,_chromosome:_1	AUGUSTUS	intron	85819104	85819981	1	+	.	ID=g3520.t1.intron4;Parent=g3520.t1;
OX377610.1_Thelaira_solivaga_genome_assembly,_chromosome:_1	AUGUSTUS	CDS	85819982	85820158	1	+	1	ID=g3520.t1.CDS5;Parent=g3520.t1;
OX377610.1_Thelaira_solivaga_genome_assembly,_chromosome:_1	AUGUSTUS	exon	85819982	85820158	.	+	.	ID=g3520.t1.exon5;Parent=g3520.t1;
OX377610.1_Thelaira_solivaga_genome_assembly,_chromosome:_1	AUGUSTUS	intron	85820159	85821062	1	+	.	ID=g3520.t1.intron5;Parent=g3520.t1;
OX377610.1_Thelaira_solivaga_genome_assembly,_chromosome:_1	AUGUSTUS	CDS	85821063	85821255	1	+	1	ID=g3520.t1.CDS6;Parent=g3520.t1;
OX377610.1_Thelaira_solivaga_genome_assembly,_chromosome:_1	AUGUSTUS	exon	85821063	85821255	.	+	.	ID=g3520.t1.exon6;Parent=g3520.t1;
OX377610.1_Thelaira_solivaga_genome_assembly,_chromosome:_1	AUGUSTUS	intron	85821256	85821332	1	+	.	ID=g3520.t1.intron6;Parent=g3520.t1;
OX377610.1_Thelaira_solivaga_genome_assembly,_chromosome:_1	AUGUSTUS	CDS	85821333	85821597	1	+	0	ID=g3520.t1.CDS7;Parent=g3520.t1;
OX377610.1_Thelaira_solivaga_genome_assembly,_chromosome:_1	AUGUSTUS	exon	85821333	85821597	.	+	.	ID=g3520.t1.exon7;Parent=g3520.t1;
OX377610.1_Thelaira_solivaga_genome_assembly,_chromosome:_1	AUGUSTUS	intron	85821598	85821658	1	+	.	ID=g3520.t1.intron7;Parent=g3520.t1;
OX377610.1_Thelaira_solivaga_genome_assembly,_chromosome:_1	AUGUSTUS	CDS	85821659	85821836	1	+	2	ID=g3520.t1.CDS8;Parent=g3520.t1;
OX377610.1_Thelaira_solivaga_genome_assembly,_chromosome:_1	AUGUSTUS	exon	85821659	85821836	.	+	.	ID=g3520.t1.exon8;Parent=g3520.t1;
OX377610.1_Thelaira_solivaga_genome_assembly,_chromosome:_1	AUGUSTUS	intron	85821837	85822852	1	+	.	ID=g3520.t1.intron8;Parent=g3520.t1;
OX377610.1_Thelaira_solivaga_genome_assembly,_chromosome:_1	AUGUSTUS	CDS	85822853	85824032	1	+	1	ID=g3520.t1.CDS9;Parent=g3520.t1;
OX377610.1_Thelaira_solivaga_genome_assembly,_chromosome:_1	AUGUSTUS	exon	85822853	85824032	.	+	.	ID=g3520.t1.exon9;Parent=g3520.t1;
OX377610.1_Thelaira_solivaga_genome_assembly,_chromosome:_1	AUGUSTUS	stop_codon	85824030	85824032	.	+	0	ID=g3520.t1.stop1;Parent=g3520.t1;
OX377610.1_Thelaira_solivaga_genome_assembly,_chromosome:_1	AUGUSTUS	gene	85828493	85830518	.	-	.	ID=g3521;
OX377610.1_Thelaira_solivaga_genome_assembly,_chromosome:_1	AUGUSTUS	mRNA	85828493	85830518	1	-	.	ID=g3521.t1;Parent=g3521;
OX377610.1_Thelaira_solivaga_genome_assembly,_chromosome:_1	AUGUSTUS	stop_codon	85828493	85828495	.	-	0	ID=g3521.t1.stop1;Parent=g3521.t1;
OX377610.1_Thelaira_solivaga_genome_assembly,_chromosome:_1	AUGUSTUS	CDS	85828493	85828704	1	-	2	ID=g3521.t1.CDS1;Parent=g3521.t1;
OX377610.1_Thelaira_solivaga_genome_assembly,_chromosome:_1	AUGUSTUS	exon	85828493	85828704	.	-	.	ID=g3521.t1.exon1;Parent=g3521.t1;
OX377610.1_Thelaira_solivaga_genome_assembly,_chromosome:_1	AUGUSTUS	intron	85828705	85829680	1	-	.	ID=g3521.t1.intron1;Parent=g3521.t1;
OX377610.1_Thelaira_solivaga_genome_assembly,_chromosome:_1	AUGUSTUS	CDS	85829681	85830518	1	-	0	ID=g3521.t1.CDS2;Parent=g3521.t1;
OX377610.1_Thelaira_solivaga_genome_assembly,_chromosome:_1	AUGUSTUS	exon	85829681	85830518	.	-	.	ID=g3521.t1.exon2;Parent=g3521.t1;
OX377610.1_Thelaira_solivaga_genome_assembly,_chromosome:_1	AUGUSTUS	start_codon	85830516	85830518	.	-	0	ID=g3521.t1.start1;Parent=g3521.t1;
OX377610.1_Thelaira_solivaga_genome_assembly,_chromosome:_1	AUGUSTUS	gene	85832842	85834683	.	+	.	ID=g3522;
OX377610.1_Thelaira_solivaga_genome_assembly,_chromosome:_1	AUGUSTUS	mRNA	85832842	85834683	1	+	.	ID=g3522.t1;Parent=g3522;
OX377610.1_Thelaira_solivaga_genome_assembly,_chromosome:_1	AUGUSTUS	start_codon	85832842	85832844	.	+	0	ID=g3522.t1.start1;Parent=g3522.t1;
OX377610.1_Thelaira_solivaga_genome_assembly,_chromosome:_1	AUGUSTUS	CDS	85832842	85832953	1	+	0	ID=g3522.t1.CDS1;Parent=g3522.t1;
OX377610.1_Thelaira_solivaga_genome_assembly,_chromosome:_1	AUGUSTUS	exon	85832842	85832953	.	+	.	ID=g3522.t1.exon1;Parent=g3522.t1;
OX377610.1_Thelaira_solivaga_genome_assembly,_chromosome:_1	AUGUSTUS	intron	85832954	85833017	1	+	.	ID=g3522.t1.intron1;Parent=g3522.t1;
OX377610.1_Thelaira_solivaga_genome_assembly,_chromosome:_1	AUGUSTUS	CDS	85833018	85833367	1	+	2	ID=g3522.t1.CDS2;Parent=g3522.t1;
OX377610.1_Thelaira_solivaga_genome_assembly,_chromosome:_1	AUGUSTUS	exon	85833018	85833367	.	+	.	ID=g3522.t1.exon2;Parent=g3522.t1;
OX377610.1_Thelaira_solivaga_genome_assembly,_chromosome:_1	AUGUSTUS	intron	85833368	85834149	1	+	.	ID=g3522.t1.intron2;Parent=g3522.t1;
OX377610.1_Thelaira_solivaga_genome_assembly,_chromosome:_1	AUGUSTUS	CDS	85834150	85834683	1	+	0	ID=g3522.t1.CDS3;Parent=g3522.t1;
OX377610.1_Thelaira_solivaga_genome_assembly,_chromosome:_1	AUGUSTUS	exon	85834150	85834683	.	+	.	ID=g3522.t1.exon3;Parent=g3522.t1;
OX377610.1_Thelaira_solivaga_genome_assembly,_chromosome:_1	AUGUSTUS	stop_codon	85834681	85834683	.	+	0	ID=g3522.t1.stop1;Parent=g3522.t1;
OX377610.1_Thelaira_solivaga_genome_assembly,_chromosome:_1	AUGUSTUS	gene	85837771	85839656	.	+	.	ID=g3523;
OX377610.1_Thelaira_solivaga_genome_assembly,_chromosome:_1	AUGUSTUS	mRNA	85837771	85839656	1	+	.	ID=g3523.t1;Parent=g3523;
OX377610.1_Thelaira_solivaga_genome_assembly,_chromosome:_1	AUGUSTUS	start_codon	85837771	85837773	.	+	0	ID=g3523.t1.start1;Parent=g3523.t1;
OX377610.1_Thelaira_solivaga_genome_assembly,_chromosome:_1	AUGUSTUS	CDS	85837771	85837964	1	+	0	ID=g3523.t1.CDS1;Parent=g3523.t1;
OX377610.1_Thelaira_solivaga_genome_assembly,_chromosome:_1	AUGUSTUS	exon	85837771	85837964	.	+	.	ID=g3523.t1.exon1;Parent=g3523.t1;
OX377610.1_Thelaira_solivaga_genome_assembly,_chromosome:_1	AUGUSTUS	intron	85837965	85838022	1	+	.	ID=g3523.t1.intron1;Parent=g3523.t1;
OX377610.1_Thelaira_solivaga_genome_assembly,_chromosome:_1	AUGUSTUS	CDS	85838023	85838332	1	+	1	ID=g3523.t1.CDS2;Parent=g3523.t1;
OX377610.1_Thelaira_solivaga_genome_assembly,_chromosome:_1	AUGUSTUS	exon	85838023	85838332	.	+	.	ID=g3523.t1.exon2;Parent=g3523.t1;
OX377610.1_Thelaira_solivaga_genome_assembly,_chromosome:_1	AUGUSTUS	intron	85838333	85838399	1	+	.	ID=g3523.t1.intron2;Parent=g3523.t1;
OX377610.1_Thelaira_solivaga_genome_assembly,_chromosome:_1	AUGUSTUS	CDS	85838400	85838583	1	+	0	ID=g3523.t1.CDS3;Parent=g3523.t1;
OX377610.1_Thelaira_solivaga_genome_assembly,_chromosome:_1	AUGUSTUS	exon	85838400	85838583	.	+	.	ID=g3523.t1.exon3;Parent=g3523.t1;
OX377610.1_Thelaira_solivaga_genome_assembly,_chromosome:_1	AUGUSTUS	intron	85838584	85838780	1	+	.	ID=g3523.t1.intron3;Parent=g3523.t1;
OX377610.1_Thelaira_solivaga_genome_assembly,_chromosome:_1	AUGUSTUS	CDS	85838781	85838925	1	+	2	ID=g3523.t1.CDS4;Parent=g3523.t1;
OX377610.1_Thelaira_solivaga_genome_assembly,_chromosome:_1	AUGUSTUS	exon	85838781	85838925	.	+	.	ID=g3523.t1.exon4;Parent=g3523.t1;
OX377610.1_Thelaira_solivaga_genome_assembly,_chromosome:_1	AUGUSTUS	intron	85838926	85838998	1	+	.	ID=g3523.t1.intron4;Parent=g3523.t1;
OX377610.1_Thelaira_solivaga_genome_assembly,_chromosome:_1	AUGUSTUS	CDS	85838999	85839656	1	+	1	ID=g3523.t1.CDS5;Parent=g3523.t1;
OX377610.1_Thelaira_solivaga_genome_assembly,_chromosome:_1	AUGUSTUS	exon	85838999	85839656	.	+	.	ID=g3523.t1.exon5;Parent=g3523.t1;
OX377610.1_Thelaira_solivaga_genome_assembly,_chromosome:_1	AUGUSTUS	stop_codon	85839654	85839656	.	+	0	ID=g3523.t1.stop1;Parent=g3523.t1;
OX377610.1_Thelaira_solivaga_genome_assembly,_chromosome:_1	AUGUSTUS	gene	85842298	85861662	.	-	.	ID=g3524;
OX377610.1_Thelaira_solivaga_genome_assembly,_chromosome:_1	AUGUSTUS	mRNA	85842298	85861662	0.84	-	.	ID=g3524.t1;Parent=g3524;
OX377610.1_Thelaira_solivaga_genome_assembly,_chromosome:_1	AUGUSTUS	stop_codon	85842298	85842300	.	-	0	ID=g3524.t1.stop1;Parent=g3524.t1;
OX377610.1_Thelaira_solivaga_genome_assembly,_chromosome:_1	AUGUSTUS	CDS	85842298	85842533	0.89	-	2	ID=g3524.t1.CDS1;Parent=g3524.t1;
OX377610.1_Thelaira_solivaga_genome_assembly,_chromosome:_1	AUGUSTUS	exon	85842298	85842533	.	-	.	ID=g3524.t1.exon1;Parent=g3524.t1;
OX377610.1_Thelaira_solivaga_genome_assembly,_chromosome:_1	AUGUSTUS	intron	85842534	85844062	1	-	.	ID=g3524.t1.intron1;Parent=g3524.t1;
OX377610.1_Thelaira_solivaga_genome_assembly,_chromosome:_1	AUGUSTUS	CDS	85844063	85845088	1	-	2	ID=g3524.t1.CDS2;Parent=g3524.t1;
OX377610.1_Thelaira_solivaga_genome_assembly,_chromosome:_1	AUGUSTUS	exon	85844063	85845088	.	-	.	ID=g3524.t1.exon2;Parent=g3524.t1;
OX377610.1_Thelaira_solivaga_genome_assembly,_chromosome:_1	AUGUSTUS	intron	85845089	85846633	1	-	.	ID=g3524.t1.intron2;Parent=g3524.t1;
OX377610.1_Thelaira_solivaga_genome_assembly,_chromosome:_1	AUGUSTUS	CDS	85846634	85847632	1	-	2	ID=g3524.t1.CDS3;Parent=g3524.t1;
OX377610.1_Thelaira_solivaga_genome_assembly,_chromosome:_1	AUGUSTUS	exon	85846634	85847632	.	-	.	ID=g3524.t1.exon3;Parent=g3524.t1;
OX377610.1_Thelaira_solivaga_genome_assembly,_chromosome:_1	AUGUSTUS	intron	85847633	85849282	1	-	.	ID=g3524.t1.intron3;Parent=g3524.t1;
OX377610.1_Thelaira_solivaga_genome_assembly,_chromosome:_1	AUGUSTUS	CDS	85849283	85849555	1	-	2	ID=g3524.t1.CDS4;Parent=g3524.t1;
OX377610.1_Thelaira_solivaga_genome_assembly,_chromosome:_1	AUGUSTUS	exon	85849283	85849555	.	-	.	ID=g3524.t1.exon4;Parent=g3524.t1;
OX377610.1_Thelaira_solivaga_genome_assembly,_chromosome:_1	AUGUSTUS	intron	85849556	85849725	1	-	.	ID=g3524.t1.intron4;Parent=g3524.t1;
OX377610.1_Thelaira_solivaga_genome_assembly,_chromosome:_1	AUGUSTUS	CDS	85849726	85850355	1	-	2	ID=g3524.t1.CDS5;Parent=g3524.t1;
OX377610.1_Thelaira_solivaga_genome_assembly,_chromosome:_1	AUGUSTUS	exon	85849726	85850355	.	-	.	ID=g3524.t1.exon5;Parent=g3524.t1;
OX377610.1_Thelaira_solivaga_genome_assembly,_chromosome:_1	AUGUSTUS	intron	85850356	85850834	1	-	.	ID=g3524.t1.intron5;Parent=g3524.t1;
OX377610.1_Thelaira_solivaga_genome_assembly,_chromosome:_1	AUGUSTUS	CDS	85850835	85851078	1	-	0	ID=g3524.t1.CDS6;Parent=g3524.t1;
OX377610.1_Thelaira_solivaga_genome_assembly,_chromosome:_1	AUGUSTUS	exon	85850835	85851078	.	-	.	ID=g3524.t1.exon6;Parent=g3524.t1;
OX377610.1_Thelaira_solivaga_genome_assembly,_chromosome:_1	AUGUSTUS	intron	85851079	85860096	1	-	.	ID=g3524.t1.intron6;Parent=g3524.t1;
OX377610.1_Thelaira_solivaga_genome_assembly,_chromosome:_1	AUGUSTUS	CDS	85860097	85861662	0.95	-	0	ID=g3524.t1.CDS7;Parent=g3524.t1;
OX377610.1_Thelaira_solivaga_genome_assembly,_chromosome:_1	AUGUSTUS	exon	85860097	85861662	.	-	.	ID=g3524.t1.exon7;Parent=g3524.t1;
OX377610.1_Thelaira_solivaga_genome_assembly,_chromosome:_1	AUGUSTUS	start_codon	85861660	85861662	.	-	0	ID=g3524.t1.start1;Parent=g3524.t1;
OX377610.1_Thelaira_solivaga_genome_assembly,_chromosome:_1	AUGUSTUS	mRNA	85842298	85861662	0.75	-	.	ID=g3524.t2;Parent=g3524;
OX377610.1_Thelaira_solivaga_genome_assembly,_chromosome:_1	AUGUSTUS	stop_codon	85842298	85842300	.	-	0	ID=g3524.t2.stop1;Parent=g3524.t2;
OX377610.1_Thelaira_solivaga_genome_assembly,_chromosome:_1	AUGUSTUS	CDS	85842298	85842533	0.91	-	2	ID=g3524.t2.CDS1;Parent=g3524.t2;
OX377610.1_Thelaira_solivaga_genome_assembly,_chromosome:_1	AUGUSTUS	exon	85842298	85842533	.	-	.	ID=g3524.t2.exon1;Parent=g3524.t2;
OX377610.1_Thelaira_solivaga_genome_assembly,_chromosome:_1	AUGUSTUS	intron	85842534	85844062	1	-	.	ID=g3524.t2.intron1;Parent=g3524.t2;
OX377610.1_Thelaira_solivaga_genome_assembly,_chromosome:_1	AUGUSTUS	CDS	85844063	85845088	1	-	2	ID=g3524.t2.CDS2;Parent=g3524.t2;
OX377610.1_Thelaira_solivaga_genome_assembly,_chromosome:_1	AUGUSTUS	exon	85844063	85845088	.	-	.	ID=g3524.t2.exon2;Parent=g3524.t2;
OX377610.1_Thelaira_solivaga_genome_assembly,_chromosome:_1	AUGUSTUS	intron	85845089	85846633	1	-	.	ID=g3524.t2.intron2;Parent=g3524.t2;
OX377610.1_Thelaira_solivaga_genome_assembly,_chromosome:_1	AUGUSTUS	CDS	85846634	85847611	0.84	-	2	ID=g3524.t2.CDS3;Parent=g3524.t2;
OX377610.1_Thelaira_solivaga_genome_assembly,_chromosome:_1	AUGUSTUS	exon	85846634	85847611	.	-	.	ID=g3524.t2.exon3;Parent=g3524.t2;
OX377610.1_Thelaira_solivaga_genome_assembly,_chromosome:_1	AUGUSTUS	intron	85847612	85849282	0.84	-	.	ID=g3524.t2.intron3;Parent=g3524.t2;
OX377610.1_Thelaira_solivaga_genome_assembly,_chromosome:_1	AUGUSTUS	CDS	85849283	85849555	1	-	2	ID=g3524.t2.CDS4;Parent=g3524.t2;
OX377610.1_Thelaira_solivaga_genome_assembly,_chromosome:_1	AUGUSTUS	exon	85849283	85849555	.	-	.	ID=g3524.t2.exon4;Parent=g3524.t2;
OX377610.1_Thelaira_solivaga_genome_assembly,_chromosome:_1	AUGUSTUS	intron	85849556	85849725	1	-	.	ID=g3524.t2.intron4;Parent=g3524.t2;
OX377610.1_Thelaira_solivaga_genome_assembly,_chromosome:_1	AUGUSTUS	CDS	85849726	85850355	1	-	2	ID=g3524.t2.CDS5;Parent=g3524.t2;
OX377610.1_Thelaira_solivaga_genome_assembly,_chromosome:_1	AUGUSTUS	exon	85849726	85850355	.	-	.	ID=g3524.t2.exon5;Parent=g3524.t2;
OX377610.1_Thelaira_solivaga_genome_assembly,_chromosome:_1	AUGUSTUS	intron	85850356	85850834	1	-	.	ID=g3524.t2.intron5;Parent=g3524.t2;
OX377610.1_Thelaira_solivaga_genome_assembly,_chromosome:_1	AUGUSTUS	CDS	85850835	85851078	1	-	0	ID=g3524.t2.CDS6;Parent=g3524.t2;
OX377610.1_Thelaira_solivaga_genome_assembly,_chromosome:_1	AUGUSTUS	exon	85850835	85851078	.	-	.	ID=g3524.t2.exon6;Parent=g3524.t2;
OX377610.1_Thelaira_solivaga_genome_assembly,_chromosome:_1	AUGUSTUS	intron	85851079	85860096	1	-	.	ID=g3524.t2.intron6;Parent=g3524.t2;
OX377610.1_Thelaira_solivaga_genome_assembly,_chromosome:_1	AUGUSTUS	CDS	85860097	85861662	0.96	-	0	ID=g3524.t2.CDS7;Parent=g3524.t2;
OX377610.1_Thelaira_solivaga_genome_assembly,_chromosome:_1	AUGUSTUS	exon	85860097	85861662	.	-	.	ID=g3524.t2.exon7;Parent=g3524.t2;
OX377610.1_Thelaira_solivaga_genome_assembly,_chromosome:_1	AUGUSTUS	start_codon	85861660	85861662	.	-	0	ID=g3524.t2.start1;Parent=g3524.t2;
OX377610.1_Thelaira_solivaga_genome_assembly,_chromosome:_1	AUGUSTUS	mRNA	85842298	85861662	0.9	-	.	ID=g3524.t3;Parent=g3524;
OX377610.1_Thelaira_solivaga_genome_assembly,_chromosome:_1	AUGUSTUS	stop_codon	85842298	85842300	.	-	0	ID=g3524.t3.stop1;Parent=g3524.t3;
OX377610.1_Thelaira_solivaga_genome_assembly,_chromosome:_1	AUGUSTUS	CDS	85842298	85842533	0.94	-	2	ID=g3524.t3.CDS1;Parent=g3524.t3;
OX377610.1_Thelaira_solivaga_genome_assembly,_chromosome:_1	AUGUSTUS	exon	85842298	85842533	.	-	.	ID=g3524.t3.exon1;Parent=g3524.t3;
OX377610.1_Thelaira_solivaga_genome_assembly,_chromosome:_1	AUGUSTUS	intron	85842534	85844062	1	-	.	ID=g3524.t3.intron1;Parent=g3524.t3;
OX377610.1_Thelaira_solivaga_genome_assembly,_chromosome:_1	AUGUSTUS	CDS	85844063	85845088	1	-	2	ID=g3524.t3.CDS2;Parent=g3524.t3;
OX377610.1_Thelaira_solivaga_genome_assembly,_chromosome:_1	AUGUSTUS	exon	85844063	85845088	.	-	.	ID=g3524.t3.exon2;Parent=g3524.t3;
OX377610.1_Thelaira_solivaga_genome_assembly,_chromosome:_1	AUGUSTUS	intron	85845089	85846657	1	-	.	ID=g3524.t3.intron2;Parent=g3524.t3;
OX377610.1_Thelaira_solivaga_genome_assembly,_chromosome:_1	AUGUSTUS	CDS	85846658	85847632	0.98	-	2	ID=g3524.t3.CDS3;Parent=g3524.t3;
OX377610.1_Thelaira_solivaga_genome_assembly,_chromosome:_1	AUGUSTUS	exon	85846658	85847632	.	-	.	ID=g3524.t3.exon3;Parent=g3524.t3;
OX377610.1_Thelaira_solivaga_genome_assembly,_chromosome:_1	AUGUSTUS	intron	85847633	85849282	0.97	-	.	ID=g3524.t3.intron3;Parent=g3524.t3;
OX377610.1_Thelaira_solivaga_genome_assembly,_chromosome:_1	AUGUSTUS	CDS	85849283	85849555	0.99	-	2	ID=g3524.t3.CDS4;Parent=g3524.t3;
OX377610.1_Thelaira_solivaga_genome_assembly,_chromosome:_1	AUGUSTUS	exon	85849283	85849555	.	-	.	ID=g3524.t3.exon4;Parent=g3524.t3;
OX377610.1_Thelaira_solivaga_genome_assembly,_chromosome:_1	AUGUSTUS	intron	85849556	85849725	1	-	.	ID=g3524.t3.intron4;Parent=g3524.t3;
OX377610.1_Thelaira_solivaga_genome_assembly,_chromosome:_1	AUGUSTUS	CDS	85849726	85850355	1	-	2	ID=g3524.t3.CDS5;Parent=g3524.t3;
OX377610.1_Thelaira_solivaga_genome_assembly,_chromosome:_1	AUGUSTUS	exon	85849726	85850355	.	-	.	ID=g3524.t3.exon5;Parent=g3524.t3;
OX377610.1_Thelaira_solivaga_genome_assembly,_chromosome:_1	AUGUSTUS	intron	85850356	85850834	1	-	.	ID=g3524.t3.intron5;Parent=g3524.t3;
OX377610.1_Thelaira_solivaga_genome_assembly,_chromosome:_1	AUGUSTUS	CDS	85850835	85851078	1	-	0	ID=g3524.t3.CDS6;Parent=g3524.t3;
OX377610.1_Thelaira_solivaga_genome_assembly,_chromosome:_1	AUGUSTUS	exon	85850835	85851078	.	-	.	ID=g3524.t3.exon6;Parent=g3524.t3;
OX377610.1_Thelaira_solivaga_genome_assembly,_chromosome:_1	AUGUSTUS	intron	85851079	85860096	1	-	.	ID=g3524.t3.intron6;Parent=g3524.t3;
OX377610.1_Thelaira_solivaga_genome_assembly,_chromosome:_1	AUGUSTUS	CDS	85860097	85861662	0.99	-	0	ID=g3524.t3.CDS7;Parent=g3524.t3;
OX377610.1_Thelaira_solivaga_genome_assembly,_chromosome:_1	AUGUSTUS	exon	85860097	85861662	.	-	.	ID=g3524.t3.exon7;Parent=g3524.t3;
OX377610.1_Thelaira_solivaga_genome_assembly,_chromosome:_1	AUGUSTUS	start_codon	85861660	85861662	.	-	0	ID=g3524.t3.start1;Parent=g3524.t3;
OX377610.1_Thelaira_solivaga_genome_assembly,_chromosome:_1	AUGUSTUS	mRNA	85842298	85861662	0.7	-	.	ID=g3524.t4;Parent=g3524;
OX377610.1_Thelaira_solivaga_genome_assembly,_chromosome:_1	AUGUSTUS	stop_codon	85842298	85842300	.	-	0	ID=g3524.t4.stop1;Parent=g3524.t4;
OX377610.1_Thelaira_solivaga_genome_assembly,_chromosome:_1	AUGUSTUS	CDS	85842298	85842533	0.9	-	2	ID=g3524.t4.CDS1;Parent=g3524.t4;
OX377610.1_Thelaira_solivaga_genome_assembly,_chromosome:_1	AUGUSTUS	exon	85842298	85842533	.	-	.	ID=g3524.t4.exon1;Parent=g3524.t4;
OX377610.1_Thelaira_solivaga_genome_assembly,_chromosome:_1	AUGUSTUS	intron	85842534	85844062	1	-	.	ID=g3524.t4.intron1;Parent=g3524.t4;
OX377610.1_Thelaira_solivaga_genome_assembly,_chromosome:_1	AUGUSTUS	CDS	85844063	85845088	1	-	2	ID=g3524.t4.CDS2;Parent=g3524.t4;
OX377610.1_Thelaira_solivaga_genome_assembly,_chromosome:_1	AUGUSTUS	exon	85844063	85845088	.	-	.	ID=g3524.t4.exon2;Parent=g3524.t4;
OX377610.1_Thelaira_solivaga_genome_assembly,_chromosome:_1	AUGUSTUS	intron	85845089	85846633	1	-	.	ID=g3524.t4.intron2;Parent=g3524.t4;
OX377610.1_Thelaira_solivaga_genome_assembly,_chromosome:_1	AUGUSTUS	CDS	85846634	85847632	0.99	-	2	ID=g3524.t4.CDS3;Parent=g3524.t4;
OX377610.1_Thelaira_solivaga_genome_assembly,_chromosome:_1	AUGUSTUS	exon	85846634	85847632	.	-	.	ID=g3524.t4.exon3;Parent=g3524.t4;
OX377610.1_Thelaira_solivaga_genome_assembly,_chromosome:_1	AUGUSTUS	intron	85847633	85849303	0.8	-	.	ID=g3524.t4.intron3;Parent=g3524.t4;
OX377610.1_Thelaira_solivaga_genome_assembly,_chromosome:_1	AUGUSTUS	CDS	85849304	85849555	0.8	-	2	ID=g3524.t4.CDS4;Parent=g3524.t4;
OX377610.1_Thelaira_solivaga_genome_assembly,_chromosome:_1	AUGUSTUS	exon	85849304	85849555	.	-	.	ID=g3524.t4.exon4;Parent=g3524.t4;
OX377610.1_Thelaira_solivaga_genome_assembly,_chromosome:_1	AUGUSTUS	intron	85849556	85849725	1	-	.	ID=g3524.t4.intron4;Parent=g3524.t4;
OX377610.1_Thelaira_solivaga_genome_assembly,_chromosome:_1	AUGUSTUS	CDS	85849726	85850355	1	-	2	ID=g3524.t4.CDS5;Parent=g3524.t4;
OX377610.1_Thelaira_solivaga_genome_assembly,_chromosome:_1	AUGUSTUS	exon	85849726	85850355	.	-	.	ID=g3524.t4.exon5;Parent=g3524.t4;
OX377610.1_Thelaira_solivaga_genome_assembly,_chromosome:_1	AUGUSTUS	intron	85850356	85850834	1	-	.	ID=g3524.t4.intron5;Parent=g3524.t4;
OX377610.1_Thelaira_solivaga_genome_assembly,_chromosome:_1	AUGUSTUS	CDS	85850835	85851078	1	-	0	ID=g3524.t4.CDS6;Parent=g3524.t4;
OX377610.1_Thelaira_solivaga_genome_assembly,_chromosome:_1	AUGUSTUS	exon	85850835	85851078	.	-	.	ID=g3524.t4.exon6;Parent=g3524.t4;
OX377610.1_Thelaira_solivaga_genome_assembly,_chromosome:_1	AUGUSTUS	intron	85851079	85860096	1	-	.	ID=g3524.t4.intron6;Parent=g3524.t4;
OX377610.1_Thelaira_solivaga_genome_assembly,_chromosome:_1	AUGUSTUS	CDS	85860097	85861662	0.99	-	0	ID=g3524.t4.CDS7;Parent=g3524.t4;
OX377610.1_Thelaira_solivaga_genome_assembly,_chromosome:_1	AUGUSTUS	exon	85860097	85861662	.	-	.	ID=g3524.t4.exon7;Parent=g3524.t4;
OX377610.1_Thelaira_solivaga_genome_assembly,_chromosome:_1	AUGUSTUS	start_codon	85861660	85861662	.	-	0	ID=g3524.t4.start1;Parent=g3524.t4;
OX377610.1_Thelaira_solivaga_genome_assembly,_chromosome:_1	AUGUSTUS	gene	85882611	85883366	.	-	.	ID=g3525;
OX377610.1_Thelaira_solivaga_genome_assembly,_chromosome:_1	AUGUSTUS	mRNA	85882611	85883366	0.96	-	.	ID=g3525.t1;Parent=g3525;
OX377610.1_Thelaira_solivaga_genome_assembly,_chromosome:_1	AUGUSTUS	stop_codon	85882611	85882613	.	-	0	ID=g3525.t1.stop1;Parent=g3525.t1;
OX377610.1_Thelaira_solivaga_genome_assembly,_chromosome:_1	AUGUSTUS	CDS	85882611	85883366	0.96	-	0	ID=g3525.t1.CDS1;Parent=g3525.t1;
OX377610.1_Thelaira_solivaga_genome_assembly,_chromosome:_1	AUGUSTUS	exon	85882611	85883366	.	-	.	ID=g3525.t1.exon1;Parent=g3525.t1;
OX377610.1_Thelaira_solivaga_genome_assembly,_chromosome:_1	AUGUSTUS	start_codon	85883364	85883366	.	-	0	ID=g3525.t1.start1;Parent=g3525.t1;
OX377610.1_Thelaira_solivaga_genome_assembly,_chromosome:_1	AUGUSTUS	gene	85907433	85910180	.	+	.	ID=g3526;
OX377610.1_Thelaira_solivaga_genome_assembly,_chromosome:_1	AUGUSTUS	mRNA	85907433	85910180	1	+	.	ID=g3526.t1;Parent=g3526;
OX377610.1_Thelaira_solivaga_genome_assembly,_chromosome:_1	AUGUSTUS	start_codon	85907433	85907435	.	+	0	ID=g3526.t1.start1;Parent=g3526.t1;
OX377610.1_Thelaira_solivaga_genome_assembly,_chromosome:_1	AUGUSTUS	CDS	85907433	85908285	1	+	0	ID=g3526.t1.CDS1;Parent=g3526.t1;
OX377610.1_Thelaira_solivaga_genome_assembly,_chromosome:_1	AUGUSTUS	exon	85907433	85908285	.	+	.	ID=g3526.t1.exon1;Parent=g3526.t1;
OX377610.1_Thelaira_solivaga_genome_assembly,_chromosome:_1	AUGUSTUS	intron	85908286	85908353	1	+	.	ID=g3526.t1.intron1;Parent=g3526.t1;
OX377610.1_Thelaira_solivaga_genome_assembly,_chromosome:_1	AUGUSTUS	CDS	85908354	85908968	1	+	2	ID=g3526.t1.CDS2;Parent=g3526.t1;
OX377610.1_Thelaira_solivaga_genome_assembly,_chromosome:_1	AUGUSTUS	exon	85908354	85908968	.	+	.	ID=g3526.t1.exon2;Parent=g3526.t1;
OX377610.1_Thelaira_solivaga_genome_assembly,_chromosome:_1	AUGUSTUS	intron	85908969	85909036	1	+	.	ID=g3526.t1.intron2;Parent=g3526.t1;
OX377610.1_Thelaira_solivaga_genome_assembly,_chromosome:_1	AUGUSTUS	CDS	85909037	85909654	1	+	2	ID=g3526.t1.CDS3;Parent=g3526.t1;
OX377610.1_Thelaira_solivaga_genome_assembly,_chromosome:_1	AUGUSTUS	exon	85909037	85909654	.	+	.	ID=g3526.t1.exon3;Parent=g3526.t1;
OX377610.1_Thelaira_solivaga_genome_assembly,_chromosome:_1	AUGUSTUS	intron	85909655	85910058	1	+	.	ID=g3526.t1.intron3;Parent=g3526.t1;
OX377610.1_Thelaira_solivaga_genome_assembly,_chromosome:_1	AUGUSTUS	CDS	85910059	85910180	1	+	2	ID=g3526.t1.CDS4;Parent=g3526.t1;
OX377610.1_Thelaira_solivaga_genome_assembly,_chromosome:_1	AUGUSTUS	exon	85910059	85910180	.	+	.	ID=g3526.t1.exon4;Parent=g3526.t1;
OX377610.1_Thelaira_solivaga_genome_assembly,_chromosome:_1	AUGUSTUS	stop_codon	85910178	85910180	.	+	0	ID=g3526.t1.stop1;Parent=g3526.t1;
OX377610.1_Thelaira_solivaga_genome_assembly,_chromosome:_1	AUGUSTUS	gene	85910474	85918628	.	-	.	ID=g3527;
OX377610.1_Thelaira_solivaga_genome_assembly,_chromosome:_1	AUGUSTUS	mRNA	85910474	85918628	1	-	.	ID=g3527.t1;Parent=g3527;
OX377610.1_Thelaira_solivaga_genome_assembly,_chromosome:_1	AUGUSTUS	stop_codon	85910474	85910476	.	-	0	ID=g3527.t1.stop1;Parent=g3527.t1;
OX377610.1_Thelaira_solivaga_genome_assembly,_chromosome:_1	AUGUSTUS	CDS	85910474	85910578	1	-	0	ID=g3527.t1.CDS1;Parent=g3527.t1;
OX377610.1_Thelaira_solivaga_genome_assembly,_chromosome:_1	AUGUSTUS	exon	85910474	85910578	.	-	.	ID=g3527.t1.exon1;Parent=g3527.t1;
OX377610.1_Thelaira_solivaga_genome_assembly,_chromosome:_1	AUGUSTUS	intron	85910579	85910652	1	-	.	ID=g3527.t1.intron1;Parent=g3527.t1;
OX377610.1_Thelaira_solivaga_genome_assembly,_chromosome:_1	AUGUSTUS	CDS	85910653	85910795	1	-	2	ID=g3527.t1.CDS2;Parent=g3527.t1;
OX377610.1_Thelaira_solivaga_genome_assembly,_chromosome:_1	AUGUSTUS	exon	85910653	85910795	.	-	.	ID=g3527.t1.exon2;Parent=g3527.t1;
OX377610.1_Thelaira_solivaga_genome_assembly,_chromosome:_1	AUGUSTUS	intron	85910796	85911183	1	-	.	ID=g3527.t1.intron2;Parent=g3527.t1;
OX377610.1_Thelaira_solivaga_genome_assembly,_chromosome:_1	AUGUSTUS	CDS	85911184	85911524	1	-	1	ID=g3527.t1.CDS3;Parent=g3527.t1;
OX377610.1_Thelaira_solivaga_genome_assembly,_chromosome:_1	AUGUSTUS	exon	85911184	85911524	.	-	.	ID=g3527.t1.exon3;Parent=g3527.t1;
OX377610.1_Thelaira_solivaga_genome_assembly,_chromosome:_1	AUGUSTUS	intron	85911525	85912969	1	-	.	ID=g3527.t1.intron3;Parent=g3527.t1;
OX377610.1_Thelaira_solivaga_genome_assembly,_chromosome:_1	AUGUSTUS	CDS	85912970	85913083	1	-	1	ID=g3527.t1.CDS4;Parent=g3527.t1;
OX377610.1_Thelaira_solivaga_genome_assembly,_chromosome:_1	AUGUSTUS	exon	85912970	85913083	.	-	.	ID=g3527.t1.exon4;Parent=g3527.t1;
OX377610.1_Thelaira_solivaga_genome_assembly,_chromosome:_1	AUGUSTUS	intron	85913084	85913150	1	-	.	ID=g3527.t1.intron4;Parent=g3527.t1;
OX377610.1_Thelaira_solivaga_genome_assembly,_chromosome:_1	AUGUSTUS	CDS	85913151	85913230	1	-	0	ID=g3527.t1.CDS5;Parent=g3527.t1;
OX377610.1_Thelaira_solivaga_genome_assembly,_chromosome:_1	AUGUSTUS	exon	85913151	85913230	.	-	.	ID=g3527.t1.exon5;Parent=g3527.t1;
OX377610.1_Thelaira_solivaga_genome_assembly,_chromosome:_1	AUGUSTUS	intron	85913231	85913319	1	-	.	ID=g3527.t1.intron5;Parent=g3527.t1;
OX377610.1_Thelaira_solivaga_genome_assembly,_chromosome:_1	AUGUSTUS	CDS	85913320	85913485	1	-	1	ID=g3527.t1.CDS6;Parent=g3527.t1;
OX377610.1_Thelaira_solivaga_genome_assembly,_chromosome:_1	AUGUSTUS	exon	85913320	85913485	.	-	.	ID=g3527.t1.exon6;Parent=g3527.t1;
OX377610.1_Thelaira_solivaga_genome_assembly,_chromosome:_1	AUGUSTUS	intron	85913486	85913546	1	-	.	ID=g3527.t1.intron6;Parent=g3527.t1;
OX377610.1_Thelaira_solivaga_genome_assembly,_chromosome:_1	AUGUSTUS	CDS	85913547	85913922	1	-	2	ID=g3527.t1.CDS7;Parent=g3527.t1;
OX377610.1_Thelaira_solivaga_genome_assembly,_chromosome:_1	AUGUSTUS	exon	85913547	85913922	.	-	.	ID=g3527.t1.exon7;Parent=g3527.t1;
OX377610.1_Thelaira_solivaga_genome_assembly,_chromosome:_1	AUGUSTUS	intron	85913923	85913989	1	-	.	ID=g3527.t1.intron7;Parent=g3527.t1;
OX377610.1_Thelaira_solivaga_genome_assembly,_chromosome:_1	AUGUSTUS	CDS	85913990	85914139	1	-	2	ID=g3527.t1.CDS8;Parent=g3527.t1;
OX377610.1_Thelaira_solivaga_genome_assembly,_chromosome:_1	AUGUSTUS	exon	85913990	85914139	.	-	.	ID=g3527.t1.exon8;Parent=g3527.t1;
OX377610.1_Thelaira_solivaga_genome_assembly,_chromosome:_1	AUGUSTUS	intron	85914140	85915810	1	-	.	ID=g3527.t1.intron8;Parent=g3527.t1;
OX377610.1_Thelaira_solivaga_genome_assembly,_chromosome:_1	AUGUSTUS	CDS	85915811	85915970	1	-	0	ID=g3527.t1.CDS9;Parent=g3527.t1;
OX377610.1_Thelaira_solivaga_genome_assembly,_chromosome:_1	AUGUSTUS	exon	85915811	85915970	.	-	.	ID=g3527.t1.exon9;Parent=g3527.t1;
OX377610.1_Thelaira_solivaga_genome_assembly,_chromosome:_1	AUGUSTUS	intron	85915971	85918346	1	-	.	ID=g3527.t1.intron9;Parent=g3527.t1;
OX377610.1_Thelaira_solivaga_genome_assembly,_chromosome:_1	AUGUSTUS	CDS	85918347	85918628	1	-	0	ID=g3527.t1.CDS10;Parent=g3527.t1;
OX377610.1_Thelaira_solivaga_genome_assembly,_chromosome:_1	AUGUSTUS	exon	85918347	85918628	.	-	.	ID=g3527.t1.exon10;Parent=g3527.t1;
OX377610.1_Thelaira_solivaga_genome_assembly,_chromosome:_1	AUGUSTUS	start_codon	85918626	85918628	.	-	0	ID=g3527.t1.start1;Parent=g3527.t1;
OX377610.1_Thelaira_solivaga_genome_assembly,_chromosome:_1	AUGUSTUS	gene	85924454	85925029	.	+	.	ID=g3528;
OX377610.1_Thelaira_solivaga_genome_assembly,_chromosome:_1	AUGUSTUS	mRNA	85924454	85925029	0.35	+	.	ID=g3528.t1;Parent=g3528;
OX377610.1_Thelaira_solivaga_genome_assembly,_chromosome:_1	AUGUSTUS	start_codon	85924454	85924456	.	+	0	ID=g3528.t1.start1;Parent=g3528.t1;
OX377610.1_Thelaira_solivaga_genome_assembly,_chromosome:_1	AUGUSTUS	CDS	85924454	85924524	0.35	+	0	ID=g3528.t1.CDS1;Parent=g3528.t1;
OX377610.1_Thelaira_solivaga_genome_assembly,_chromosome:_1	AUGUSTUS	exon	85924454	85924524	.	+	.	ID=g3528.t1.exon1;Parent=g3528.t1;
OX377610.1_Thelaira_solivaga_genome_assembly,_chromosome:_1	AUGUSTUS	intron	85924525	85924632	0.61	+	.	ID=g3528.t1.intron1;Parent=g3528.t1;
OX377610.1_Thelaira_solivaga_genome_assembly,_chromosome:_1	AUGUSTUS	CDS	85924633	85925029	0.96	+	1	ID=g3528.t1.CDS2;Parent=g3528.t1;
OX377610.1_Thelaira_solivaga_genome_assembly,_chromosome:_1	AUGUSTUS	exon	85924633	85925029	.	+	.	ID=g3528.t1.exon2;Parent=g3528.t1;
OX377610.1_Thelaira_solivaga_genome_assembly,_chromosome:_1	AUGUSTUS	stop_codon	85925027	85925029	.	+	0	ID=g3528.t1.stop1;Parent=g3528.t1;
OX377610.1_Thelaira_solivaga_genome_assembly,_chromosome:_1	AUGUSTUS	gene	85929365	85935526	.	-	.	ID=g3529;
OX377610.1_Thelaira_solivaga_genome_assembly,_chromosome:_1	AUGUSTUS	mRNA	85929365	85935526	1	-	.	ID=g3529.t1;Parent=g3529;
OX377610.1_Thelaira_solivaga_genome_assembly,_chromosome:_1	AUGUSTUS	stop_codon	85929365	85929367	.	-	0	ID=g3529.t1.stop1;Parent=g3529.t1;
OX377610.1_Thelaira_solivaga_genome_assembly,_chromosome:_1	AUGUSTUS	CDS	85929365	85930106	1	-	1	ID=g3529.t1.CDS1;Parent=g3529.t1;
OX377610.1_Thelaira_solivaga_genome_assembly,_chromosome:_1	AUGUSTUS	exon	85929365	85930106	.	-	.	ID=g3529.t1.exon1;Parent=g3529.t1;
OX377610.1_Thelaira_solivaga_genome_assembly,_chromosome:_1	AUGUSTUS	intron	85930107	85930442	1	-	.	ID=g3529.t1.intron1;Parent=g3529.t1;
OX377610.1_Thelaira_solivaga_genome_assembly,_chromosome:_1	AUGUSTUS	CDS	85930443	85930971	1	-	2	ID=g3529.t1.CDS2;Parent=g3529.t1;
OX377610.1_Thelaira_solivaga_genome_assembly,_chromosome:_1	AUGUSTUS	exon	85930443	85930971	.	-	.	ID=g3529.t1.exon2;Parent=g3529.t1;
OX377610.1_Thelaira_solivaga_genome_assembly,_chromosome:_1	AUGUSTUS	intron	85930972	85931043	1	-	.	ID=g3529.t1.intron2;Parent=g3529.t1;
OX377610.1_Thelaira_solivaga_genome_assembly,_chromosome:_1	AUGUSTUS	CDS	85931044	85932925	1	-	0	ID=g3529.t1.CDS3;Parent=g3529.t1;
OX377610.1_Thelaira_solivaga_genome_assembly,_chromosome:_1	AUGUSTUS	exon	85931044	85932925	.	-	.	ID=g3529.t1.exon3;Parent=g3529.t1;
OX377610.1_Thelaira_solivaga_genome_assembly,_chromosome:_1	AUGUSTUS	intron	85932926	85934429	1	-	.	ID=g3529.t1.intron3;Parent=g3529.t1;
OX377610.1_Thelaira_solivaga_genome_assembly,_chromosome:_1	AUGUSTUS	CDS	85934430	85934522	1	-	0	ID=g3529.t1.CDS4;Parent=g3529.t1;
OX377610.1_Thelaira_solivaga_genome_assembly,_chromosome:_1	AUGUSTUS	exon	85934430	85934522	.	-	.	ID=g3529.t1.exon4;Parent=g3529.t1;
OX377610.1_Thelaira_solivaga_genome_assembly,_chromosome:_1	AUGUSTUS	intron	85934523	85935010	1	-	.	ID=g3529.t1.intron4;Parent=g3529.t1;
OX377610.1_Thelaira_solivaga_genome_assembly,_chromosome:_1	AUGUSTUS	CDS	85935011	85935526	1	-	0	ID=g3529.t1.CDS5;Parent=g3529.t1;
OX377610.1_Thelaira_solivaga_genome_assembly,_chromosome:_1	AUGUSTUS	exon	85935011	85935526	.	-	.	ID=g3529.t1.exon5;Parent=g3529.t1;
OX377610.1_Thelaira_solivaga_genome_assembly,_chromosome:_1	AUGUSTUS	start_codon	85935524	85935526	.	-	0	ID=g3529.t1.start1;Parent=g3529.t1;
OX377610.1_Thelaira_solivaga_genome_assembly,_chromosome:_1	AUGUSTUS	gene	86030562	86060722	.	+	.	ID=g3530;
OX377610.1_Thelaira_solivaga_genome_assembly,_chromosome:_1	AUGUSTUS	mRNA	86030562	86060722	0.69	+	.	ID=g3530.t1;Parent=g3530;
OX377610.1_Thelaira_solivaga_genome_assembly,_chromosome:_1	AUGUSTUS	start_codon	86030562	86030564	.	+	0	ID=g3530.t1.start1;Parent=g3530.t1;
OX377610.1_Thelaira_solivaga_genome_assembly,_chromosome:_1	AUGUSTUS	CDS	86030562	86030591	0.69	+	0	ID=g3530.t1.CDS1;Parent=g3530.t1;
OX377610.1_Thelaira_solivaga_genome_assembly,_chromosome:_1	AUGUSTUS	exon	86030562	86030591	.	+	.	ID=g3530.t1.exon1;Parent=g3530.t1;
OX377610.1_Thelaira_solivaga_genome_assembly,_chromosome:_1	AUGUSTUS	intron	86030592	86031746	0.69	+	.	ID=g3530.t1.intron1;Parent=g3530.t1;
OX377610.1_Thelaira_solivaga_genome_assembly,_chromosome:_1	AUGUSTUS	CDS	86031747	86031855	1	+	0	ID=g3530.t1.CDS2;Parent=g3530.t1;
OX377610.1_Thelaira_solivaga_genome_assembly,_chromosome:_1	AUGUSTUS	exon	86031747	86031855	.	+	.	ID=g3530.t1.exon2;Parent=g3530.t1;
OX377610.1_Thelaira_solivaga_genome_assembly,_chromosome:_1	AUGUSTUS	intron	86031856	86032054	1	+	.	ID=g3530.t1.intron2;Parent=g3530.t1;
OX377610.1_Thelaira_solivaga_genome_assembly,_chromosome:_1	AUGUSTUS	CDS	86032055	86032182	1	+	2	ID=g3530.t1.CDS3;Parent=g3530.t1;
OX377610.1_Thelaira_solivaga_genome_assembly,_chromosome:_1	AUGUSTUS	exon	86032055	86032182	.	+	.	ID=g3530.t1.exon3;Parent=g3530.t1;
OX377610.1_Thelaira_solivaga_genome_assembly,_chromosome:_1	AUGUSTUS	intron	86032183	86036028	1	+	.	ID=g3530.t1.intron3;Parent=g3530.t1;
OX377610.1_Thelaira_solivaga_genome_assembly,_chromosome:_1	AUGUSTUS	CDS	86036029	86036145	1	+	0	ID=g3530.t1.CDS4;Parent=g3530.t1;
OX377610.1_Thelaira_solivaga_genome_assembly,_chromosome:_1	AUGUSTUS	exon	86036029	86036145	.	+	.	ID=g3530.t1.exon4;Parent=g3530.t1;
OX377610.1_Thelaira_solivaga_genome_assembly,_chromosome:_1	AUGUSTUS	intron	86036146	86040553	1	+	.	ID=g3530.t1.intron4;Parent=g3530.t1;
OX377610.1_Thelaira_solivaga_genome_assembly,_chromosome:_1	AUGUSTUS	CDS	86040554	86040821	1	+	0	ID=g3530.t1.CDS5;Parent=g3530.t1;
OX377610.1_Thelaira_solivaga_genome_assembly,_chromosome:_1	AUGUSTUS	exon	86040554	86040821	.	+	.	ID=g3530.t1.exon5;Parent=g3530.t1;
OX377610.1_Thelaira_solivaga_genome_assembly,_chromosome:_1	AUGUSTUS	intron	86040822	86045323	1	+	.	ID=g3530.t1.intron5;Parent=g3530.t1;
OX377610.1_Thelaira_solivaga_genome_assembly,_chromosome:_1	AUGUSTUS	CDS	86045324	86045384	1	+	2	ID=g3530.t1.CDS6;Parent=g3530.t1;
OX377610.1_Thelaira_solivaga_genome_assembly,_chromosome:_1	AUGUSTUS	exon	86045324	86045384	.	+	.	ID=g3530.t1.exon6;Parent=g3530.t1;
OX377610.1_Thelaira_solivaga_genome_assembly,_chromosome:_1	AUGUSTUS	intron	86045385	86048190	1	+	.	ID=g3530.t1.intron6;Parent=g3530.t1;
OX377610.1_Thelaira_solivaga_genome_assembly,_chromosome:_1	AUGUSTUS	CDS	86048191	86048455	1	+	1	ID=g3530.t1.CDS7;Parent=g3530.t1;
OX377610.1_Thelaira_solivaga_genome_assembly,_chromosome:_1	AUGUSTUS	exon	86048191	86048455	.	+	.	ID=g3530.t1.exon7;Parent=g3530.t1;
OX377610.1_Thelaira_solivaga_genome_assembly,_chromosome:_1	AUGUSTUS	intron	86048456	86048545	1	+	.	ID=g3530.t1.intron7;Parent=g3530.t1;
OX377610.1_Thelaira_solivaga_genome_assembly,_chromosome:_1	AUGUSTUS	CDS	86048546	86048664	1	+	0	ID=g3530.t1.CDS8;Parent=g3530.t1;
OX377610.1_Thelaira_solivaga_genome_assembly,_chromosome:_1	AUGUSTUS	exon	86048546	86048664	.	+	.	ID=g3530.t1.exon8;Parent=g3530.t1;
OX377610.1_Thelaira_solivaga_genome_assembly,_chromosome:_1	AUGUSTUS	intron	86048665	86048724	1	+	.	ID=g3530.t1.intron8;Parent=g3530.t1;
OX377610.1_Thelaira_solivaga_genome_assembly,_chromosome:_1	AUGUSTUS	CDS	86048725	86048909	1	+	1	ID=g3530.t1.CDS9;Parent=g3530.t1;
OX377610.1_Thelaira_solivaga_genome_assembly,_chromosome:_1	AUGUSTUS	exon	86048725	86048909	.	+	.	ID=g3530.t1.exon9;Parent=g3530.t1;
OX377610.1_Thelaira_solivaga_genome_assembly,_chromosome:_1	AUGUSTUS	intron	86048910	86048966	1	+	.	ID=g3530.t1.intron9;Parent=g3530.t1;
OX377610.1_Thelaira_solivaga_genome_assembly,_chromosome:_1	AUGUSTUS	CDS	86048967	86049140	1	+	2	ID=g3530.t1.CDS10;Parent=g3530.t1;
OX377610.1_Thelaira_solivaga_genome_assembly,_chromosome:_1	AUGUSTUS	exon	86048967	86049140	.	+	.	ID=g3530.t1.exon10;Parent=g3530.t1;
OX377610.1_Thelaira_solivaga_genome_assembly,_chromosome:_1	AUGUSTUS	intron	86049141	86052132	1	+	.	ID=g3530.t1.intron10;Parent=g3530.t1;
OX377610.1_Thelaira_solivaga_genome_assembly,_chromosome:_1	AUGUSTUS	CDS	86052133	86052276	1	+	2	ID=g3530.t1.CDS11;Parent=g3530.t1;
OX377610.1_Thelaira_solivaga_genome_assembly,_chromosome:_1	AUGUSTUS	exon	86052133	86052276	.	+	.	ID=g3530.t1.exon11;Parent=g3530.t1;
OX377610.1_Thelaira_solivaga_genome_assembly,_chromosome:_1	AUGUSTUS	intron	86052277	86056103	1	+	.	ID=g3530.t1.intron11;Parent=g3530.t1;
OX377610.1_Thelaira_solivaga_genome_assembly,_chromosome:_1	AUGUSTUS	CDS	86056104	86056523	1	+	2	ID=g3530.t1.CDS12;Parent=g3530.t1;
OX377610.1_Thelaira_solivaga_genome_assembly,_chromosome:_1	AUGUSTUS	exon	86056104	86056523	.	+	.	ID=g3530.t1.exon12;Parent=g3530.t1;
OX377610.1_Thelaira_solivaga_genome_assembly,_chromosome:_1	AUGUSTUS	intron	86056524	86059655	1	+	.	ID=g3530.t1.intron12;Parent=g3530.t1;
OX377610.1_Thelaira_solivaga_genome_assembly,_chromosome:_1	AUGUSTUS	CDS	86059656	86059874	1	+	2	ID=g3530.t1.CDS13;Parent=g3530.t1;
OX377610.1_Thelaira_solivaga_genome_assembly,_chromosome:_1	AUGUSTUS	exon	86059656	86059874	.	+	.	ID=g3530.t1.exon13;Parent=g3530.t1;
```
