## Supplemental File S2 for "The genome of *Istocheta aldrichi* (Diptera: Tachinidae), a parasitoid of the Japanese beetle, *Popillia japonica* (Coleoptera: Scarabaeidae)": CANDYK010000002.1_Thelaira_solivaga.gff3 (part 9 of 41)

```
OX377610.1_Thelaira_solivaga_genome_assembly,_chromosome:_1	AUGUSTUS	intron	86059875	86059950	1	+	.	ID=g3530.t1.intron13;Parent=g3530.t1;
OX377610.1_Thelaira_solivaga_genome_assembly,_chromosome:_1	AUGUSTUS	CDS	86059951	86060064	1	+	2	ID=g3530.t1.CDS14;Parent=g3530.t1;
OX377610.1_Thelaira_solivaga_genome_assembly,_chromosome:_1	AUGUSTUS	exon	86059951	86060064	.	+	.	ID=g3530.t1.exon14;Parent=g3530.t1;
OX377610.1_Thelaira_solivaga_genome_assembly,_chromosome:_1	AUGUSTUS	intron	86060065	86060321	1	+	.	ID=g3530.t1.intron14;Parent=g3530.t1;
OX377610.1_Thelaira_solivaga_genome_assembly,_chromosome:_1	AUGUSTUS	CDS	86060322	86060722	1	+	2	ID=g3530.t1.CDS15;Parent=g3530.t1;
OX377610.1_Thelaira_solivaga_genome_assembly,_chromosome:_1	AUGUSTUS	exon	86060322	86060722	.	+	.	ID=g3530.t1.exon15;Parent=g3530.t1;
OX377610.1_Thelaira_solivaga_genome_assembly,_chromosome:_1	AUGUSTUS	stop_codon	86060720	86060722	.	+	0	ID=g3530.t1.stop1;Parent=g3530.t1;
OX377610.1_Thelaira_solivaga_genome_assembly,_chromosome:_1	AUGUSTUS	mRNA	86030562	86060722	0.72	+	.	ID=g3530.t2;Parent=g3530;
OX377610.1_Thelaira_solivaga_genome_assembly,_chromosome:_1	AUGUSTUS	start_codon	86030562	86030564	.	+	0	ID=g3530.t2.start1;Parent=g3530.t2;
OX377610.1_Thelaira_solivaga_genome_assembly,_chromosome:_1	AUGUSTUS	CDS	86030562	86030591	0.72	+	0	ID=g3530.t2.CDS1;Parent=g3530.t2;
OX377610.1_Thelaira_solivaga_genome_assembly,_chromosome:_1	AUGUSTUS	exon	86030562	86030591	.	+	.	ID=g3530.t2.exon1;Parent=g3530.t2;
OX377610.1_Thelaira_solivaga_genome_assembly,_chromosome:_1	AUGUSTUS	intron	86030592	86031746	0.72	+	.	ID=g3530.t2.intron1;Parent=g3530.t2;
OX377610.1_Thelaira_solivaga_genome_assembly,_chromosome:_1	AUGUSTUS	CDS	86031747	86031855	0.99	+	0	ID=g3530.t2.CDS2;Parent=g3530.t2;
OX377610.1_Thelaira_solivaga_genome_assembly,_chromosome:_1	AUGUSTUS	exon	86031747	86031855	.	+	.	ID=g3530.t2.exon2;Parent=g3530.t2;
OX377610.1_Thelaira_solivaga_genome_assembly,_chromosome:_1	AUGUSTUS	intron	86031856	86032054	1	+	.	ID=g3530.t2.intron2;Parent=g3530.t2;
OX377610.1_Thelaira_solivaga_genome_assembly,_chromosome:_1	AUGUSTUS	CDS	86032055	86032182	1	+	2	ID=g3530.t2.CDS3;Parent=g3530.t2;
OX377610.1_Thelaira_solivaga_genome_assembly,_chromosome:_1	AUGUSTUS	exon	86032055	86032182	.	+	.	ID=g3530.t2.exon3;Parent=g3530.t2;
OX377610.1_Thelaira_solivaga_genome_assembly,_chromosome:_1	AUGUSTUS	intron	86032183	86036028	1	+	.	ID=g3530.t2.intron3;Parent=g3530.t2;
OX377610.1_Thelaira_solivaga_genome_assembly,_chromosome:_1	AUGUSTUS	CDS	86036029	86036145	1	+	0	ID=g3530.t2.CDS4;Parent=g3530.t2;
OX377610.1_Thelaira_solivaga_genome_assembly,_chromosome:_1	AUGUSTUS	exon	86036029	86036145	.	+	.	ID=g3530.t2.exon4;Parent=g3530.t2;
OX377610.1_Thelaira_solivaga_genome_assembly,_chromosome:_1	AUGUSTUS	intron	86036146	86040553	1	+	.	ID=g3530.t2.intron4;Parent=g3530.t2;
OX377610.1_Thelaira_solivaga_genome_assembly,_chromosome:_1	AUGUSTUS	CDS	86040554	86040821	1	+	0	ID=g3530.t2.CDS5;Parent=g3530.t2;
OX377610.1_Thelaira_solivaga_genome_assembly,_chromosome:_1	AUGUSTUS	exon	86040554	86040821	.	+	.	ID=g3530.t2.exon5;Parent=g3530.t2;
OX377610.1_Thelaira_solivaga_genome_assembly,_chromosome:_1	AUGUSTUS	intron	86040822	86045323	1	+	.	ID=g3530.t2.intron5;Parent=g3530.t2;
OX377610.1_Thelaira_solivaga_genome_assembly,_chromosome:_1	AUGUSTUS	CDS	86045324	86045384	1	+	2	ID=g3530.t2.CDS6;Parent=g3530.t2;
OX377610.1_Thelaira_solivaga_genome_assembly,_chromosome:_1	AUGUSTUS	exon	86045324	86045384	.	+	.	ID=g3530.t2.exon6;Parent=g3530.t2;
OX377610.1_Thelaira_solivaga_genome_assembly,_chromosome:_1	AUGUSTUS	intron	86045385	86048190	1	+	.	ID=g3530.t2.intron6;Parent=g3530.t2;
OX377610.1_Thelaira_solivaga_genome_assembly,_chromosome:_1	AUGUSTUS	CDS	86048191	86048455	1	+	1	ID=g3530.t2.CDS7;Parent=g3530.t2;
OX377610.1_Thelaira_solivaga_genome_assembly,_chromosome:_1	AUGUSTUS	exon	86048191	86048455	.	+	.	ID=g3530.t2.exon7;Parent=g3530.t2;
OX377610.1_Thelaira_solivaga_genome_assembly,_chromosome:_1	AUGUSTUS	intron	86048456	86048545	1	+	.	ID=g3530.t2.intron7;Parent=g3530.t2;
OX377610.1_Thelaira_solivaga_genome_assembly,_chromosome:_1	AUGUSTUS	CDS	86048546	86048664	1	+	0	ID=g3530.t2.CDS8;Parent=g3530.t2;
OX377610.1_Thelaira_solivaga_genome_assembly,_chromosome:_1	AUGUSTUS	exon	86048546	86048664	.	+	.	ID=g3530.t2.exon8;Parent=g3530.t2;
OX377610.1_Thelaira_solivaga_genome_assembly,_chromosome:_1	AUGUSTUS	intron	86048665	86048724	1	+	.	ID=g3530.t2.intron8;Parent=g3530.t2;
OX377610.1_Thelaira_solivaga_genome_assembly,_chromosome:_1	AUGUSTUS	CDS	86048725	86048909	1	+	1	ID=g3530.t2.CDS9;Parent=g3530.t2;
OX377610.1_Thelaira_solivaga_genome_assembly,_chromosome:_1	AUGUSTUS	exon	86048725	86048909	.	+	.	ID=g3530.t2.exon9;Parent=g3530.t2;
OX377610.1_Thelaira_solivaga_genome_assembly,_chromosome:_1	AUGUSTUS	intron	86048910	86048966	1	+	.	ID=g3530.t2.intron9;Parent=g3530.t2;
OX377610.1_Thelaira_solivaga_genome_assembly,_chromosome:_1	AUGUSTUS	CDS	86048967	86049140	1	+	2	ID=g3530.t2.CDS10;Parent=g3530.t2;
OX377610.1_Thelaira_solivaga_genome_assembly,_chromosome:_1	AUGUSTUS	exon	86048967	86049140	.	+	.	ID=g3530.t2.exon10;Parent=g3530.t2;
OX377610.1_Thelaira_solivaga_genome_assembly,_chromosome:_1	AUGUSTUS	intron	86049141	86052132	1	+	.	ID=g3530.t2.intron10;Parent=g3530.t2;
OX377610.1_Thelaira_solivaga_genome_assembly,_chromosome:_1	AUGUSTUS	CDS	86052133	86052276	1	+	2	ID=g3530.t2.CDS11;Parent=g3530.t2;
OX377610.1_Thelaira_solivaga_genome_assembly,_chromosome:_1	AUGUSTUS	exon	86052133	86052276	.	+	.	ID=g3530.t2.exon11;Parent=g3530.t2;
OX377610.1_Thelaira_solivaga_genome_assembly,_chromosome:_1	AUGUSTUS	intron	86052277	86056103	1	+	.	ID=g3530.t2.intron11;Parent=g3530.t2;
OX377610.1_Thelaira_solivaga_genome_assembly,_chromosome:_1	AUGUSTUS	CDS	86056104	86056523	1	+	2	ID=g3530.t2.CDS12;Parent=g3530.t2;
OX377610.1_Thelaira_solivaga_genome_assembly,_chromosome:_1	AUGUSTUS	exon	86056104	86056523	.	+	.	ID=g3530.t2.exon12;Parent=g3530.t2;
OX377610.1_Thelaira_solivaga_genome_assembly,_chromosome:_1	AUGUSTUS	intron	86056524	86059655	1	+	.	ID=g3530.t2.intron12;Parent=g3530.t2;
OX377610.1_Thelaira_solivaga_genome_assembly,_chromosome:_1	AUGUSTUS	CDS	86059656	86059874	1	+	2	ID=g3530.t2.CDS13;Parent=g3530.t2;
OX377610.1_Thelaira_solivaga_genome_assembly,_chromosome:_1	AUGUSTUS	exon	86059656	86059874	.	+	.	ID=g3530.t2.exon13;Parent=g3530.t2;
OX377610.1_Thelaira_solivaga_genome_assembly,_chromosome:_1	AUGUSTUS	intron	86059875	86059950	1	+	.	ID=g3530.t2.intron13;Parent=g3530.t2;
OX377610.1_Thelaira_solivaga_genome_assembly,_chromosome:_1	AUGUSTUS	CDS	86059951	86060064	1	+	2	ID=g3530.t2.CDS14;Parent=g3530.t2;
OX377610.1_Thelaira_solivaga_genome_assembly,_chromosome:_1	AUGUSTUS	exon	86059951	86060064	.	+	.	ID=g3530.t2.exon14;Parent=g3530.t2;
OX377610.1_Thelaira_solivaga_genome_assembly,_chromosome:_1	AUGUSTUS	intron	86060065	86060318	1	+	.	ID=g3530.t2.intron14;Parent=g3530.t2;
OX377610.1_Thelaira_solivaga_genome_assembly,_chromosome:_1	AUGUSTUS	CDS	86060319	86060722	1	+	2	ID=g3530.t2.CDS15;Parent=g3530.t2;
OX377610.1_Thelaira_solivaga_genome_assembly,_chromosome:_1	AUGUSTUS	exon	86060319	86060722	.	+	.	ID=g3530.t2.exon15;Parent=g3530.t2;
OX377610.1_Thelaira_solivaga_genome_assembly,_chromosome:_1	AUGUSTUS	stop_codon	86060720	86060722	.	+	0	ID=g3530.t2.stop1;Parent=g3530.t2;
OX377610.1_Thelaira_solivaga_genome_assembly,_chromosome:_1	AUGUSTUS	gene	86079597	86099879	.	-	.	ID=g3531;
OX377610.1_Thelaira_solivaga_genome_assembly,_chromosome:_1	AUGUSTUS	mRNA	86079597	86099879	0.3	-	.	ID=g3531.t1;Parent=g3531;
OX377610.1_Thelaira_solivaga_genome_assembly,_chromosome:_1	AUGUSTUS	stop_codon	86079597	86079599	.	-	0	ID=g3531.t1.stop1;Parent=g3531.t1;
OX377610.1_Thelaira_solivaga_genome_assembly,_chromosome:_1	AUGUSTUS	CDS	86079597	86079905	1	-	0	ID=g3531.t1.CDS1;Parent=g3531.t1;
OX377610.1_Thelaira_solivaga_genome_assembly,_chromosome:_1	AUGUSTUS	exon	86079597	86079905	.	-	.	ID=g3531.t1.exon1;Parent=g3531.t1;
OX377610.1_Thelaira_solivaga_genome_assembly,_chromosome:_1	AUGUSTUS	intron	86079906	86079968	1	-	.	ID=g3531.t1.intron1;Parent=g3531.t1;
OX377610.1_Thelaira_solivaga_genome_assembly,_chromosome:_1	AUGUSTUS	CDS	86079969	86080791	1	-	1	ID=g3531.t1.CDS2;Parent=g3531.t1;
OX377610.1_Thelaira_solivaga_genome_assembly,_chromosome:_1	AUGUSTUS	exon	86079969	86080791	.	-	.	ID=g3531.t1.exon2;Parent=g3531.t1;
OX377610.1_Thelaira_solivaga_genome_assembly,_chromosome:_1	AUGUSTUS	intron	86080792	86080867	1	-	.	ID=g3531.t1.intron2;Parent=g3531.t1;
OX377610.1_Thelaira_solivaga_genome_assembly,_chromosome:_1	AUGUSTUS	CDS	86080868	86081240	1	-	2	ID=g3531.t1.CDS3;Parent=g3531.t1;
OX377610.1_Thelaira_solivaga_genome_assembly,_chromosome:_1	AUGUSTUS	exon	86080868	86081240	.	-	.	ID=g3531.t1.exon3;Parent=g3531.t1;
OX377610.1_Thelaira_solivaga_genome_assembly,_chromosome:_1	AUGUSTUS	intron	86081241	86081305	1	-	.	ID=g3531.t1.intron3;Parent=g3531.t1;
OX377610.1_Thelaira_solivaga_genome_assembly,_chromosome:_1	AUGUSTUS	CDS	86081306	86081510	1	-	0	ID=g3531.t1.CDS4;Parent=g3531.t1;
OX377610.1_Thelaira_solivaga_genome_assembly,_chromosome:_1	AUGUSTUS	exon	86081306	86081510	.	-	.	ID=g3531.t1.exon4;Parent=g3531.t1;
OX377610.1_Thelaira_solivaga_genome_assembly,_chromosome:_1	AUGUSTUS	intron	86081511	86083111	1	-	.	ID=g3531.t1.intron4;Parent=g3531.t1;
OX377610.1_Thelaira_solivaga_genome_assembly,_chromosome:_1	AUGUSTUS	CDS	86083112	86083744	1	-	0	ID=g3531.t1.CDS5;Parent=g3531.t1;
OX377610.1_Thelaira_solivaga_genome_assembly,_chromosome:_1	AUGUSTUS	exon	86083112	86083744	.	-	.	ID=g3531.t1.exon5;Parent=g3531.t1;
OX377610.1_Thelaira_solivaga_genome_assembly,_chromosome:_1	AUGUSTUS	intron	86083745	86083911	1	-	.	ID=g3531.t1.intron5;Parent=g3531.t1;
OX377610.1_Thelaira_solivaga_genome_assembly,_chromosome:_1	AUGUSTUS	CDS	86083912	86084355	1	-	0	ID=g3531.t1.CDS6;Parent=g3531.t1;
OX377610.1_Thelaira_solivaga_genome_assembly,_chromosome:_1	AUGUSTUS	exon	86083912	86084355	.	-	.	ID=g3531.t1.exon6;Parent=g3531.t1;
OX377610.1_Thelaira_solivaga_genome_assembly,_chromosome:_1	AUGUSTUS	intron	86084356	86084421	1	-	.	ID=g3531.t1.intron6;Parent=g3531.t1;
OX377610.1_Thelaira_solivaga_genome_assembly,_chromosome:_1	AUGUSTUS	CDS	86084422	86084568	1	-	0	ID=g3531.t1.CDS7;Parent=g3531.t1;
OX377610.1_Thelaira_solivaga_genome_assembly,_chromosome:_1	AUGUSTUS	exon	86084422	86084568	.	-	.	ID=g3531.t1.exon7;Parent=g3531.t1;
OX377610.1_Thelaira_solivaga_genome_assembly,_chromosome:_1	AUGUSTUS	intron	86084569	86084637	1	-	.	ID=g3531.t1.intron7;Parent=g3531.t1;
OX377610.1_Thelaira_solivaga_genome_assembly,_chromosome:_1	AUGUSTUS	CDS	86084638	86085493	1	-	1	ID=g3531.t1.CDS8;Parent=g3531.t1;
OX377610.1_Thelaira_solivaga_genome_assembly,_chromosome:_1	AUGUSTUS	exon	86084638	86085493	.	-	.	ID=g3531.t1.exon8;Parent=g3531.t1;
OX377610.1_Thelaira_solivaga_genome_assembly,_chromosome:_1	AUGUSTUS	intron	86085494	86085561	1	-	.	ID=g3531.t1.intron8;Parent=g3531.t1;
OX377610.1_Thelaira_solivaga_genome_assembly,_chromosome:_1	AUGUSTUS	CDS	86085562	86086118	1	-	0	ID=g3531.t1.CDS9;Parent=g3531.t1;
OX377610.1_Thelaira_solivaga_genome_assembly,_chromosome:_1	AUGUSTUS	exon	86085562	86086118	.	-	.	ID=g3531.t1.exon9;Parent=g3531.t1;
OX377610.1_Thelaira_solivaga_genome_assembly,_chromosome:_1	AUGUSTUS	intron	86086119	86086197	1	-	.	ID=g3531.t1.intron9;Parent=g3531.t1;
OX377610.1_Thelaira_solivaga_genome_assembly,_chromosome:_1	AUGUSTUS	CDS	86086198	86087049	1	-	0	ID=g3531.t1.CDS10;Parent=g3531.t1;
OX377610.1_Thelaira_solivaga_genome_assembly,_chromosome:_1	AUGUSTUS	exon	86086198	86087049	.	-	.	ID=g3531.t1.exon10;Parent=g3531.t1;
OX377610.1_Thelaira_solivaga_genome_assembly,_chromosome:_1	AUGUSTUS	intron	86087050	86097164	1	-	.	ID=g3531.t1.intron10;Parent=g3531.t1;
OX377610.1_Thelaira_solivaga_genome_assembly,_chromosome:_1	AUGUSTUS	CDS	86097165	86097245	1	-	0	ID=g3531.t1.CDS11;Parent=g3531.t1;
OX377610.1_Thelaira_solivaga_genome_assembly,_chromosome:_1	AUGUSTUS	exon	86097165	86097245	.	-	.	ID=g3531.t1.exon11;Parent=g3531.t1;
OX377610.1_Thelaira_solivaga_genome_assembly,_chromosome:_1	AUGUSTUS	intron	86097246	86099795	0.3	-	.	ID=g3531.t1.intron11;Parent=g3531.t1;
OX377610.1_Thelaira_solivaga_genome_assembly,_chromosome:_1	AUGUSTUS	CDS	86099796	86099879	0.3	-	0	ID=g3531.t1.CDS12;Parent=g3531.t1;
OX377610.1_Thelaira_solivaga_genome_assembly,_chromosome:_1	AUGUSTUS	exon	86099796	86099879	.	-	.	ID=g3531.t1.exon12;Parent=g3531.t1;
OX377610.1_Thelaira_solivaga_genome_assembly,_chromosome:_1	AUGUSTUS	start_codon	86099877	86099879	.	-	0	ID=g3531.t1.start1;Parent=g3531.t1;
OX377610.1_Thelaira_solivaga_genome_assembly,_chromosome:_1	AUGUSTUS	mRNA	86079597	86099879	0.41	-	.	ID=g3531.t2;Parent=g3531;
OX377610.1_Thelaira_solivaga_genome_assembly,_chromosome:_1	AUGUSTUS	stop_codon	86079597	86079599	.	-	0	ID=g3531.t2.stop1;Parent=g3531.t2;
OX377610.1_Thelaira_solivaga_genome_assembly,_chromosome:_1	AUGUSTUS	CDS	86079597	86079905	1	-	0	ID=g3531.t2.CDS1;Parent=g3531.t2;
OX377610.1_Thelaira_solivaga_genome_assembly,_chromosome:_1	AUGUSTUS	exon	86079597	86079905	.	-	.	ID=g3531.t2.exon1;Parent=g3531.t2;
OX377610.1_Thelaira_solivaga_genome_assembly,_chromosome:_1	AUGUSTUS	intron	86079906	86079968	1	-	.	ID=g3531.t2.intron1;Parent=g3531.t2;
OX377610.1_Thelaira_solivaga_genome_assembly,_chromosome:_1	AUGUSTUS	CDS	86079969	86080791	1	-	1	ID=g3531.t2.CDS2;Parent=g3531.t2;
OX377610.1_Thelaira_solivaga_genome_assembly,_chromosome:_1	AUGUSTUS	exon	86079969	86080791	.	-	.	ID=g3531.t2.exon2;Parent=g3531.t2;
OX377610.1_Thelaira_solivaga_genome_assembly,_chromosome:_1	AUGUSTUS	intron	86080792	86080867	1	-	.	ID=g3531.t2.intron2;Parent=g3531.t2;
OX377610.1_Thelaira_solivaga_genome_assembly,_chromosome:_1	AUGUSTUS	CDS	86080868	86081240	1	-	2	ID=g3531.t2.CDS3;Parent=g3531.t2;
OX377610.1_Thelaira_solivaga_genome_assembly,_chromosome:_1	AUGUSTUS	exon	86080868	86081240	.	-	.	ID=g3531.t2.exon3;Parent=g3531.t2;
OX377610.1_Thelaira_solivaga_genome_assembly,_chromosome:_1	AUGUSTUS	intron	86081241	86081305	1	-	.	ID=g3531.t2.intron3;Parent=g3531.t2;
OX377610.1_Thelaira_solivaga_genome_assembly,_chromosome:_1	AUGUSTUS	CDS	86081306	86081510	1	-	0	ID=g3531.t2.CDS4;Parent=g3531.t2;
OX377610.1_Thelaira_solivaga_genome_assembly,_chromosome:_1	AUGUSTUS	exon	86081306	86081510	.	-	.	ID=g3531.t2.exon4;Parent=g3531.t2;
OX377610.1_Thelaira_solivaga_genome_assembly,_chromosome:_1	AUGUSTUS	intron	86081511	86081903	1	-	.	ID=g3531.t2.intron4;Parent=g3531.t2;
OX377610.1_Thelaira_solivaga_genome_assembly,_chromosome:_1	AUGUSTUS	CDS	86081904	86082034	0.9	-	2	ID=g3531.t2.CDS5;Parent=g3531.t2;
OX377610.1_Thelaira_solivaga_genome_assembly,_chromosome:_1	AUGUSTUS	exon	86081904	86082034	.	-	.	ID=g3531.t2.exon5;Parent=g3531.t2;
OX377610.1_Thelaira_solivaga_genome_assembly,_chromosome:_1	AUGUSTUS	intron	86082035	86083107	0.79	-	.	ID=g3531.t2.intron5;Parent=g3531.t2;
OX377610.1_Thelaira_solivaga_genome_assembly,_chromosome:_1	AUGUSTUS	CDS	86083108	86083744	0.8	-	0	ID=g3531.t2.CDS6;Parent=g3531.t2;
OX377610.1_Thelaira_solivaga_genome_assembly,_chromosome:_1	AUGUSTUS	exon	86083108	86083744	.	-	.	ID=g3531.t2.exon6;Parent=g3531.t2;
OX377610.1_Thelaira_solivaga_genome_assembly,_chromosome:_1	AUGUSTUS	intron	86083745	86083911	1	-	.	ID=g3531.t2.intron6;Parent=g3531.t2;
OX377610.1_Thelaira_solivaga_genome_assembly,_chromosome:_1	AUGUSTUS	CDS	86083912	86084355	1	-	0	ID=g3531.t2.CDS7;Parent=g3531.t2;
OX377610.1_Thelaira_solivaga_genome_assembly,_chromosome:_1	AUGUSTUS	exon	86083912	86084355	.	-	.	ID=g3531.t2.exon7;Parent=g3531.t2;
OX377610.1_Thelaira_solivaga_genome_assembly,_chromosome:_1	AUGUSTUS	intron	86084356	86084421	1	-	.	ID=g3531.t2.intron7;Parent=g3531.t2;
OX377610.1_Thelaira_solivaga_genome_assembly,_chromosome:_1	AUGUSTUS	CDS	86084422	86084568	1	-	0	ID=g3531.t2.CDS8;Parent=g3531.t2;
OX377610.1_Thelaira_solivaga_genome_assembly,_chromosome:_1	AUGUSTUS	exon	86084422	86084568	.	-	.	ID=g3531.t2.exon8;Parent=g3531.t2;
OX377610.1_Thelaira_solivaga_genome_assembly,_chromosome:_1	AUGUSTUS	intron	86084569	86084637	1	-	.	ID=g3531.t2.intron8;Parent=g3531.t2;
OX377610.1_Thelaira_solivaga_genome_assembly,_chromosome:_1	AUGUSTUS	CDS	86084638	86085493	1	-	1	ID=g3531.t2.CDS9;Parent=g3531.t2;
OX377610.1_Thelaira_solivaga_genome_assembly,_chromosome:_1	AUGUSTUS	exon	86084638	86085493	.	-	.	ID=g3531.t2.exon9;Parent=g3531.t2;
OX377610.1_Thelaira_solivaga_genome_assembly,_chromosome:_1	AUGUSTUS	intron	86085494	86085561	1	-	.	ID=g3531.t2.intron9;Parent=g3531.t2;
OX377610.1_Thelaira_solivaga_genome_assembly,_chromosome:_1	AUGUSTUS	CDS	86085562	86086118	1	-	0	ID=g3531.t2.CDS10;Parent=g3531.t2;
OX377610.1_Thelaira_solivaga_genome_assembly,_chromosome:_1	AUGUSTUS	exon	86085562	86086118	.	-	.	ID=g3531.t2.exon10;Parent=g3531.t2;
OX377610.1_Thelaira_solivaga_genome_assembly,_chromosome:_1	AUGUSTUS	intron	86086119	86086197	1	-	.	ID=g3531.t2.intron10;Parent=g3531.t2;
OX377610.1_Thelaira_solivaga_genome_assembly,_chromosome:_1	AUGUSTUS	CDS	86086198	86087049	1	-	0	ID=g3531.t2.CDS11;Parent=g3531.t2;
OX377610.1_Thelaira_solivaga_genome_assembly,_chromosome:_1	AUGUSTUS	exon	86086198	86087049	.	-	.	ID=g3531.t2.exon11;Parent=g3531.t2;
OX377610.1_Thelaira_solivaga_genome_assembly,_chromosome:_1	AUGUSTUS	intron	86087050	86097164	1	-	.	ID=g3531.t2.intron11;Parent=g3531.t2;
OX377610.1_Thelaira_solivaga_genome_assembly,_chromosome:_1	AUGUSTUS	CDS	86097165	86097245	1	-	0	ID=g3531.t2.CDS12;Parent=g3531.t2;
OX377610.1_Thelaira_solivaga_genome_assembly,_chromosome:_1	AUGUSTUS	exon	86097165	86097245	.	-	.	ID=g3531.t2.exon12;Parent=g3531.t2;
OX377610.1_Thelaira_solivaga_genome_assembly,_chromosome:_1	AUGUSTUS	intron	86097246	86099795	0.48	-	.	ID=g3531.t2.intron12;Parent=g3531.t2;
OX377610.1_Thelaira_solivaga_genome_assembly,_chromosome:_1	AUGUSTUS	CDS	86099796	86099879	0.48	-	0	ID=g3531.t2.CDS13;Parent=g3531.t2;
OX377610.1_Thelaira_solivaga_genome_assembly,_chromosome:_1	AUGUSTUS	exon	86099796	86099879	.	-	.	ID=g3531.t2.exon13;Parent=g3531.t2;
OX377610.1_Thelaira_solivaga_genome_assembly,_chromosome:_1	AUGUSTUS	start_codon	86099877	86099879	.	-	0	ID=g3531.t2.start1;Parent=g3531.t2;
OX377610.1_Thelaira_solivaga_genome_assembly,_chromosome:_1	AUGUSTUS	mRNA	86079597	86099879	0.28	-	.	ID=g3531.t3;Parent=g3531;
OX377610.1_Thelaira_solivaga_genome_assembly,_chromosome:_1	AUGUSTUS	stop_codon	86079597	86079599	.	-	0	ID=g3531.t3.stop1;Parent=g3531.t3;
OX377610.1_Thelaira_solivaga_genome_assembly,_chromosome:_1	AUGUSTUS	CDS	86079597	86079905	1	-	0	ID=g3531.t3.CDS1;Parent=g3531.t3;
OX377610.1_Thelaira_solivaga_genome_assembly,_chromosome:_1	AUGUSTUS	exon	86079597	86079905	.	-	.	ID=g3531.t3.exon1;Parent=g3531.t3;
OX377610.1_Thelaira_solivaga_genome_assembly,_chromosome:_1	AUGUSTUS	intron	86079906	86079968	1	-	.	ID=g3531.t3.intron1;Parent=g3531.t3;
OX377610.1_Thelaira_solivaga_genome_assembly,_chromosome:_1	AUGUSTUS	CDS	86079969	86080791	1	-	1	ID=g3531.t3.CDS2;Parent=g3531.t3;
OX377610.1_Thelaira_solivaga_genome_assembly,_chromosome:_1	AUGUSTUS	exon	86079969	86080791	.	-	.	ID=g3531.t3.exon2;Parent=g3531.t3;
OX377610.1_Thelaira_solivaga_genome_assembly,_chromosome:_1	AUGUSTUS	intron	86080792	86080867	1	-	.	ID=g3531.t3.intron2;Parent=g3531.t3;
OX377610.1_Thelaira_solivaga_genome_assembly,_chromosome:_1	AUGUSTUS	CDS	86080868	86081240	1	-	2	ID=g3531.t3.CDS3;Parent=g3531.t3;
OX377610.1_Thelaira_solivaga_genome_assembly,_chromosome:_1	AUGUSTUS	exon	86080868	86081240	.	-	.	ID=g3531.t3.exon3;Parent=g3531.t3;
OX377610.1_Thelaira_solivaga_genome_assembly,_chromosome:_1	AUGUSTUS	intron	86081241	86081305	1	-	.	ID=g3531.t3.intron3;Parent=g3531.t3;
OX377610.1_Thelaira_solivaga_genome_assembly,_chromosome:_1	AUGUSTUS	CDS	86081306	86081510	1	-	0	ID=g3531.t3.CDS4;Parent=g3531.t3;
OX377610.1_Thelaira_solivaga_genome_assembly,_chromosome:_1	AUGUSTUS	exon	86081306	86081510	.	-	.	ID=g3531.t3.exon4;Parent=g3531.t3;
OX377610.1_Thelaira_solivaga_genome_assembly,_chromosome:_1	AUGUSTUS	intron	86081511	86081903	1	-	.	ID=g3531.t3.intron4;Parent=g3531.t3;
OX377610.1_Thelaira_solivaga_genome_assembly,_chromosome:_1	AUGUSTUS	CDS	86081904	86082034	0.94	-	2	ID=g3531.t3.CDS5;Parent=g3531.t3;
OX377610.1_Thelaira_solivaga_genome_assembly,_chromosome:_1	AUGUSTUS	exon	86081904	86082034	.	-	.	ID=g3531.t3.exon5;Parent=g3531.t3;
OX377610.1_Thelaira_solivaga_genome_assembly,_chromosome:_1	AUGUSTUS	intron	86082035	86083107	0.76	-	.	ID=g3531.t3.intron5;Parent=g3531.t3;
OX377610.1_Thelaira_solivaga_genome_assembly,_chromosome:_1	AUGUSTUS	CDS	86083108	86083678	0.76	-	0	ID=g3531.t3.CDS6;Parent=g3531.t3;
OX377610.1_Thelaira_solivaga_genome_assembly,_chromosome:_1	AUGUSTUS	exon	86083108	86083678	.	-	.	ID=g3531.t3.exon6;Parent=g3531.t3;
OX377610.1_Thelaira_solivaga_genome_assembly,_chromosome:_1	AUGUSTUS	intron	86083679	86083911	1	-	.	ID=g3531.t3.intron6;Parent=g3531.t3;
OX377610.1_Thelaira_solivaga_genome_assembly,_chromosome:_1	AUGUSTUS	CDS	86083912	86084355	1	-	0	ID=g3531.t3.CDS7;Parent=g3531.t3;
OX377610.1_Thelaira_solivaga_genome_assembly,_chromosome:_1	AUGUSTUS	exon	86083912	86084355	.	-	.	ID=g3531.t3.exon7;Parent=g3531.t3;
OX377610.1_Thelaira_solivaga_genome_assembly,_chromosome:_1	AUGUSTUS	intron	86084356	86084421	1	-	.	ID=g3531.t3.intron7;Parent=g3531.t3;
OX377610.1_Thelaira_solivaga_genome_assembly,_chromosome:_1	AUGUSTUS	CDS	86084422	86084568	1	-	0	ID=g3531.t3.CDS8;Parent=g3531.t3;
OX377610.1_Thelaira_solivaga_genome_assembly,_chromosome:_1	AUGUSTUS	exon	86084422	86084568	.	-	.	ID=g3531.t3.exon8;Parent=g3531.t3;
OX377610.1_Thelaira_solivaga_genome_assembly,_chromosome:_1	AUGUSTUS	intron	86084569	86084637	1	-	.	ID=g3531.t3.intron8;Parent=g3531.t3;
OX377610.1_Thelaira_solivaga_genome_assembly,_chromosome:_1	AUGUSTUS	CDS	86084638	86085493	1	-	1	ID=g3531.t3.CDS9;Parent=g3531.t3;
OX377610.1_Thelaira_solivaga_genome_assembly,_chromosome:_1	AUGUSTUS	exon	86084638	86085493	.	-	.	ID=g3531.t3.exon9;Parent=g3531.t3;
OX377610.1_Thelaira_solivaga_genome_assembly,_chromosome:_1	AUGUSTUS	intron	86085494	86085561	1	-	.	ID=g3531.t3.intron9;Parent=g3531.t3;
OX377610.1_Thelaira_solivaga_genome_assembly,_chromosome:_1	AUGUSTUS	CDS	86085562	86086118	1	-	0	ID=g3531.t3.CDS10;Parent=g3531.t3;
OX377610.1_Thelaira_solivaga_genome_assembly,_chromosome:_1	AUGUSTUS	exon	86085562	86086118	.	-	.	ID=g3531.t3.exon10;Parent=g3531.t3;
OX377610.1_Thelaira_solivaga_genome_assembly,_chromosome:_1	AUGUSTUS	intron	86086119	86086197	1	-	.	ID=g3531.t3.intron10;Parent=g3531.t3;
OX377610.1_Thelaira_solivaga_genome_assembly,_chromosome:_1	AUGUSTUS	CDS	86086198	86087049	1	-	0	ID=g3531.t3.CDS11;Parent=g3531.t3;
OX377610.1_Thelaira_solivaga_genome_assembly,_chromosome:_1	AUGUSTUS	exon	86086198	86087049	.	-	.	ID=g3531.t3.exon11;Parent=g3531.t3;
OX377610.1_Thelaira_solivaga_genome_assembly,_chromosome:_1	AUGUSTUS	intron	86087050	86097164	1	-	.	ID=g3531.t3.intron11;Parent=g3531.t3;
OX377610.1_Thelaira_solivaga_genome_assembly,_chromosome:_1	AUGUSTUS	CDS	86097165	86097245	1	-	0	ID=g3531.t3.CDS12;Parent=g3531.t3;
OX377610.1_Thelaira_solivaga_genome_assembly,_chromosome:_1	AUGUSTUS	exon	86097165	86097245	.	-	.	ID=g3531.t3.exon12;Parent=g3531.t3;
OX377610.1_Thelaira_solivaga_genome_assembly,_chromosome:_1	AUGUSTUS	intron	86097246	86099795	0.39	-	.	ID=g3531.t3.intron12;Parent=g3531.t3;
OX377610.1_Thelaira_solivaga_genome_assembly,_chromosome:_1	AUGUSTUS	CDS	86099796	86099879	0.39	-	0	ID=g3531.t3.CDS13;Parent=g3531.t3;
OX377610.1_Thelaira_solivaga_genome_assembly,_chromosome:_1	AUGUSTUS	exon	86099796	86099879	.	-	.	ID=g3531.t3.exon13;Parent=g3531.t3;
OX377610.1_Thelaira_solivaga_genome_assembly,_chromosome:_1	AUGUSTUS	start_codon	86099877	86099879	.	-	0	ID=g3531.t3.start1;Parent=g3531.t3;
OX377610.1_Thelaira_solivaga_genome_assembly,_chromosome:_1	AUGUSTUS	gene	86141934	86152193	.	-	.	ID=g3532;
OX377610.1_Thelaira_solivaga_genome_assembly,_chromosome:_1	AUGUSTUS	mRNA	86141934	86152193	0.97	-	.	ID=g3532.t1;Parent=g3532;
OX377610.1_Thelaira_solivaga_genome_assembly,_chromosome:_1	AUGUSTUS	stop_codon	86141934	86141936	.	-	0	ID=g3532.t1.stop1;Parent=g3532.t1;
OX377610.1_Thelaira_solivaga_genome_assembly,_chromosome:_1	AUGUSTUS	CDS	86141934	86142077	0.97	-	0	ID=g3532.t1.CDS1;Parent=g3532.t1;
OX377610.1_Thelaira_solivaga_genome_assembly,_chromosome:_1	AUGUSTUS	exon	86141934	86142077	.	-	.	ID=g3532.t1.exon1;Parent=g3532.t1;
OX377610.1_Thelaira_solivaga_genome_assembly,_chromosome:_1	AUGUSTUS	intron	86142078	86151923	1	-	.	ID=g3532.t1.intron1;Parent=g3532.t1;
OX377610.1_Thelaira_solivaga_genome_assembly,_chromosome:_1	AUGUSTUS	CDS	86151924	86152193	1	-	0	ID=g3532.t1.CDS2;Parent=g3532.t1;
OX377610.1_Thelaira_solivaga_genome_assembly,_chromosome:_1	AUGUSTUS	exon	86151924	86152193	.	-	.	ID=g3532.t1.exon2;Parent=g3532.t1;
OX377610.1_Thelaira_solivaga_genome_assembly,_chromosome:_1	AUGUSTUS	start_codon	86152191	86152193	.	-	0	ID=g3532.t1.start1;Parent=g3532.t1;
OX377610.1_Thelaira_solivaga_genome_assembly,_chromosome:_1	AUGUSTUS	gene	86156987	86158328	.	-	.	ID=g3533;
OX377610.1_Thelaira_solivaga_genome_assembly,_chromosome:_1	AUGUSTUS	mRNA	86156987	86158328	1	-	.	ID=g3533.t1;Parent=g3533;
OX377610.1_Thelaira_solivaga_genome_assembly,_chromosome:_1	AUGUSTUS	stop_codon	86156987	86156989	.	-	0	ID=g3533.t1.stop1;Parent=g3533.t1;
OX377610.1_Thelaira_solivaga_genome_assembly,_chromosome:_1	AUGUSTUS	CDS	86156987	86157052	1	-	0	ID=g3533.t1.CDS1;Parent=g3533.t1;
OX377610.1_Thelaira_solivaga_genome_assembly,_chromosome:_1	AUGUSTUS	exon	86156987	86157052	.	-	.	ID=g3533.t1.exon1;Parent=g3533.t1;
OX377610.1_Thelaira_solivaga_genome_assembly,_chromosome:_1	AUGUSTUS	intron	86157053	86157119	1	-	.	ID=g3533.t1.intron1;Parent=g3533.t1;
OX377610.1_Thelaira_solivaga_genome_assembly,_chromosome:_1	AUGUSTUS	CDS	86157120	86157576	1	-	1	ID=g3533.t1.CDS2;Parent=g3533.t1;
OX377610.1_Thelaira_solivaga_genome_assembly,_chromosome:_1	AUGUSTUS	exon	86157120	86157576	.	-	.	ID=g3533.t1.exon2;Parent=g3533.t1;
OX377610.1_Thelaira_solivaga_genome_assembly,_chromosome:_1	AUGUSTUS	intron	86157577	86158073	1	-	.	ID=g3533.t1.intron2;Parent=g3533.t1;
OX377610.1_Thelaira_solivaga_genome_assembly,_chromosome:_1	AUGUSTUS	CDS	86158074	86158230	1	-	2	ID=g3533.t1.CDS3;Parent=g3533.t1;
OX377610.1_Thelaira_solivaga_genome_assembly,_chromosome:_1	AUGUSTUS	exon	86158074	86158230	.	-	.	ID=g3533.t1.exon3;Parent=g3533.t1;
OX377610.1_Thelaira_solivaga_genome_assembly,_chromosome:_1	AUGUSTUS	intron	86158231	86158303	1	-	.	ID=g3533.t1.intron3;Parent=g3533.t1;
OX377610.1_Thelaira_solivaga_genome_assembly,_chromosome:_1	AUGUSTUS	CDS	86158304	86158328	1	-	0	ID=g3533.t1.CDS4;Parent=g3533.t1;
OX377610.1_Thelaira_solivaga_genome_assembly,_chromosome:_1	AUGUSTUS	exon	86158304	86158328	.	-	.	ID=g3533.t1.exon4;Parent=g3533.t1;
OX377610.1_Thelaira_solivaga_genome_assembly,_chromosome:_1	AUGUSTUS	start_codon	86158326	86158328	.	-	0	ID=g3533.t1.start1;Parent=g3533.t1;
OX377610.1_Thelaira_solivaga_genome_assembly,_chromosome:_1	AUGUSTUS	gene	86162480	86168797	.	+	.	ID=g3534;
OX377610.1_Thelaira_solivaga_genome_assembly,_chromosome:_1	AUGUSTUS	mRNA	86162480	86168797	1	+	.	ID=g3534.t1;Parent=g3534;
OX377610.1_Thelaira_solivaga_genome_assembly,_chromosome:_1	AUGUSTUS	start_codon	86162480	86162482	.	+	0	ID=g3534.t1.start1;Parent=g3534.t1;
OX377610.1_Thelaira_solivaga_genome_assembly,_chromosome:_1	AUGUSTUS	CDS	86162480	86162594	1	+	0	ID=g3534.t1.CDS1;Parent=g3534.t1;
OX377610.1_Thelaira_solivaga_genome_assembly,_chromosome:_1	AUGUSTUS	exon	86162480	86162594	.	+	.	ID=g3534.t1.exon1;Parent=g3534.t1;
OX377610.1_Thelaira_solivaga_genome_assembly,_chromosome:_1	AUGUSTUS	intron	86162595	86166524	1	+	.	ID=g3534.t1.intron1;Parent=g3534.t1;
OX377610.1_Thelaira_solivaga_genome_assembly,_chromosome:_1	AUGUSTUS	CDS	86166525	86166877	1	+	2	ID=g3534.t1.CDS2;Parent=g3534.t1;
OX377610.1_Thelaira_solivaga_genome_assembly,_chromosome:_1	AUGUSTUS	exon	86166525	86166877	.	+	.	ID=g3534.t1.exon2;Parent=g3534.t1;
OX377610.1_Thelaira_solivaga_genome_assembly,_chromosome:_1	AUGUSTUS	intron	86166878	86166939	1	+	.	ID=g3534.t1.intron2;Parent=g3534.t1;
OX377610.1_Thelaira_solivaga_genome_assembly,_chromosome:_1	AUGUSTUS	CDS	86166940	86167645	1	+	0	ID=g3534.t1.CDS3;Parent=g3534.t1;
OX377610.1_Thelaira_solivaga_genome_assembly,_chromosome:_1	AUGUSTUS	exon	86166940	86167645	.	+	.	ID=g3534.t1.exon3;Parent=g3534.t1;
OX377610.1_Thelaira_solivaga_genome_assembly,_chromosome:_1	AUGUSTUS	intron	86167646	86167999	1	+	.	ID=g3534.t1.intron3;Parent=g3534.t1;
OX377610.1_Thelaira_solivaga_genome_assembly,_chromosome:_1	AUGUSTUS	CDS	86168000	86168167	1	+	2	ID=g3534.t1.CDS4;Parent=g3534.t1;
OX377610.1_Thelaira_solivaga_genome_assembly,_chromosome:_1	AUGUSTUS	exon	86168000	86168167	.	+	.	ID=g3534.t1.exon4;Parent=g3534.t1;
OX377610.1_Thelaira_solivaga_genome_assembly,_chromosome:_1	AUGUSTUS	intron	86168168	86168642	1	+	.	ID=g3534.t1.intron4;Parent=g3534.t1;
OX377610.1_Thelaira_solivaga_genome_assembly,_chromosome:_1	AUGUSTUS	CDS	86168643	86168797	1	+	2	ID=g3534.t1.CDS5;Parent=g3534.t1;
OX377610.1_Thelaira_solivaga_genome_assembly,_chromosome:_1	AUGUSTUS	exon	86168643	86168797	.	+	.	ID=g3534.t1.exon5;Parent=g3534.t1;
OX377610.1_Thelaira_solivaga_genome_assembly,_chromosome:_1	AUGUSTUS	stop_codon	86168795	86168797	.	+	0	ID=g3534.t1.stop1;Parent=g3534.t1;
OX377610.1_Thelaira_solivaga_genome_assembly,_chromosome:_1	AUGUSTUS	gene	86172330	86175791	.	-	.	ID=g3535;
OX377610.1_Thelaira_solivaga_genome_assembly,_chromosome:_1	AUGUSTUS	mRNA	86172330	86175791	1	-	.	ID=g3535.t1;Parent=g3535;
OX377610.1_Thelaira_solivaga_genome_assembly,_chromosome:_1	AUGUSTUS	stop_codon	86172330	86172332	.	-	0	ID=g3535.t1.stop1;Parent=g3535.t1;
OX377610.1_Thelaira_solivaga_genome_assembly,_chromosome:_1	AUGUSTUS	CDS	86172330	86172490	1	-	2	ID=g3535.t1.CDS1;Parent=g3535.t1;
OX377610.1_Thelaira_solivaga_genome_assembly,_chromosome:_1	AUGUSTUS	exon	86172330	86172490	.	-	.	ID=g3535.t1.exon1;Parent=g3535.t1;
OX377610.1_Thelaira_solivaga_genome_assembly,_chromosome:_1	AUGUSTUS	intron	86172491	86173431	1	-	.	ID=g3535.t1.intron1;Parent=g3535.t1;
OX377610.1_Thelaira_solivaga_genome_assembly,_chromosome:_1	AUGUSTUS	CDS	86173432	86173879	1	-	0	ID=g3535.t1.CDS2;Parent=g3535.t1;
OX377610.1_Thelaira_solivaga_genome_assembly,_chromosome:_1	AUGUSTUS	exon	86173432	86173879	.	-	.	ID=g3535.t1.exon2;Parent=g3535.t1;
OX377610.1_Thelaira_solivaga_genome_assembly,_chromosome:_1	AUGUSTUS	intron	86173880	86173938	1	-	.	ID=g3535.t1.intron2;Parent=g3535.t1;
OX377610.1_Thelaira_solivaga_genome_assembly,_chromosome:_1	AUGUSTUS	CDS	86173939	86174321	1	-	2	ID=g3535.t1.CDS3;Parent=g3535.t1;
OX377610.1_Thelaira_solivaga_genome_assembly,_chromosome:_1	AUGUSTUS	exon	86173939	86174321	.	-	.	ID=g3535.t1.exon3;Parent=g3535.t1;
OX377610.1_Thelaira_solivaga_genome_assembly,_chromosome:_1	AUGUSTUS	intron	86174322	86175679	1	-	.	ID=g3535.t1.intron3;Parent=g3535.t1;
OX377610.1_Thelaira_solivaga_genome_assembly,_chromosome:_1	AUGUSTUS	CDS	86175680	86175791	1	-	0	ID=g3535.t1.CDS4;Parent=g3535.t1;
OX377610.1_Thelaira_solivaga_genome_assembly,_chromosome:_1	AUGUSTUS	exon	86175680	86175791	.	-	.	ID=g3535.t1.exon4;Parent=g3535.t1;
OX377610.1_Thelaira_solivaga_genome_assembly,_chromosome:_1	AUGUSTUS	start_codon	86175789	86175791	.	-	0	ID=g3535.t1.start1;Parent=g3535.t1;
OX377610.1_Thelaira_solivaga_genome_assembly,_chromosome:_1	AUGUSTUS	gene	86178295	86182664	.	+	.	ID=g3536;
OX377610.1_Thelaira_solivaga_genome_assembly,_chromosome:_1	AUGUSTUS	mRNA	86178295	86182664	1	+	.	ID=g3536.t1;Parent=g3536;
OX377610.1_Thelaira_solivaga_genome_assembly,_chromosome:_1	AUGUSTUS	start_codon	86178295	86178297	.	+	0	ID=g3536.t1.start1;Parent=g3536.t1;
OX377610.1_Thelaira_solivaga_genome_assembly,_chromosome:_1	AUGUSTUS	CDS	86178295	86178406	1	+	0	ID=g3536.t1.CDS1;Parent=g3536.t1;
OX377610.1_Thelaira_solivaga_genome_assembly,_chromosome:_1	AUGUSTUS	exon	86178295	86178406	.	+	.	ID=g3536.t1.exon1;Parent=g3536.t1;
OX377610.1_Thelaira_solivaga_genome_assembly,_chromosome:_1	AUGUSTUS	intron	86178407	86178481	1	+	.	ID=g3536.t1.intron1;Parent=g3536.t1;
OX377610.1_Thelaira_solivaga_genome_assembly,_chromosome:_1	AUGUSTUS	CDS	86178482	86178804	1	+	2	ID=g3536.t1.CDS2;Parent=g3536.t1;
OX377610.1_Thelaira_solivaga_genome_assembly,_chromosome:_1	AUGUSTUS	exon	86178482	86178804	.	+	.	ID=g3536.t1.exon2;Parent=g3536.t1;
OX377610.1_Thelaira_solivaga_genome_assembly,_chromosome:_1	AUGUSTUS	intron	86178805	86181405	1	+	.	ID=g3536.t1.intron2;Parent=g3536.t1;
OX377610.1_Thelaira_solivaga_genome_assembly,_chromosome:_1	AUGUSTUS	CDS	86181406	86182087	1	+	0	ID=g3536.t1.CDS3;Parent=g3536.t1;
OX377610.1_Thelaira_solivaga_genome_assembly,_chromosome:_1	AUGUSTUS	exon	86181406	86182087	.	+	.	ID=g3536.t1.exon3;Parent=g3536.t1;
OX377610.1_Thelaira_solivaga_genome_assembly,_chromosome:_1	AUGUSTUS	intron	86182088	86182164	1	+	.	ID=g3536.t1.intron3;Parent=g3536.t1;
OX377610.1_Thelaira_solivaga_genome_assembly,_chromosome:_1	AUGUSTUS	CDS	86182165	86182664	1	+	2	ID=g3536.t1.CDS4;Parent=g3536.t1;
OX377610.1_Thelaira_solivaga_genome_assembly,_chromosome:_1	AUGUSTUS	exon	86182165	86182664	.	+	.	ID=g3536.t1.exon4;Parent=g3536.t1;
OX377610.1_Thelaira_solivaga_genome_assembly,_chromosome:_1	AUGUSTUS	stop_codon	86182662	86182664	.	+	0	ID=g3536.t1.stop1;Parent=g3536.t1;
OX377610.1_Thelaira_solivaga_genome_assembly,_chromosome:_1	AUGUSTUS	gene	86185406	86190615	.	-	.	ID=g3537;
OX377610.1_Thelaira_solivaga_genome_assembly,_chromosome:_1	AUGUSTUS	mRNA	86185406	86190615	0.94	-	.	ID=g3537.t1;Parent=g3537;
OX377610.1_Thelaira_solivaga_genome_assembly,_chromosome:_1	AUGUSTUS	stop_codon	86185406	86185408	.	-	0	ID=g3537.t1.stop1;Parent=g3537.t1;
OX377610.1_Thelaira_solivaga_genome_assembly,_chromosome:_1	AUGUSTUS	CDS	86185406	86185542	1	-	2	ID=g3537.t1.CDS1;Parent=g3537.t1;
OX377610.1_Thelaira_solivaga_genome_assembly,_chromosome:_1	AUGUSTUS	exon	86185406	86185542	.	-	.	ID=g3537.t1.exon1;Parent=g3537.t1;
OX377610.1_Thelaira_solivaga_genome_assembly,_chromosome:_1	AUGUSTUS	intron	86185543	86186027	1	-	.	ID=g3537.t1.intron1;Parent=g3537.t1;
OX377610.1_Thelaira_solivaga_genome_assembly,_chromosome:_1	AUGUSTUS	CDS	86186028	86187024	1	-	0	ID=g3537.t1.CDS2;Parent=g3537.t1;
OX377610.1_Thelaira_solivaga_genome_assembly,_chromosome:_1	AUGUSTUS	exon	86186028	86187024	.	-	.	ID=g3537.t1.exon2;Parent=g3537.t1;
OX377610.1_Thelaira_solivaga_genome_assembly,_chromosome:_1	AUGUSTUS	intron	86187025	86188216	1	-	.	ID=g3537.t1.intron2;Parent=g3537.t1;
OX377610.1_Thelaira_solivaga_genome_assembly,_chromosome:_1	AUGUSTUS	CDS	86188217	86188554	1	-	2	ID=g3537.t1.CDS3;Parent=g3537.t1;
OX377610.1_Thelaira_solivaga_genome_assembly,_chromosome:_1	AUGUSTUS	exon	86188217	86188554	.	-	.	ID=g3537.t1.exon3;Parent=g3537.t1;
OX377610.1_Thelaira_solivaga_genome_assembly,_chromosome:_1	AUGUSTUS	intron	86188555	86189518	1	-	.	ID=g3537.t1.intron3;Parent=g3537.t1;
OX377610.1_Thelaira_solivaga_genome_assembly,_chromosome:_1	AUGUSTUS	CDS	86189519	86189637	0.99	-	1	ID=g3537.t1.CDS4;Parent=g3537.t1;
OX377610.1_Thelaira_solivaga_genome_assembly,_chromosome:_1	AUGUSTUS	exon	86189519	86189637	.	-	.	ID=g3537.t1.exon4;Parent=g3537.t1;
OX377610.1_Thelaira_solivaga_genome_assembly,_chromosome:_1	AUGUSTUS	intron	86189638	86190598	0.94	-	.	ID=g3537.t1.intron4;Parent=g3537.t1;
OX377610.1_Thelaira_solivaga_genome_assembly,_chromosome:_1	AUGUSTUS	CDS	86190599	86190615	0.95	-	0	ID=g3537.t1.CDS5;Parent=g3537.t1;
OX377610.1_Thelaira_solivaga_genome_assembly,_chromosome:_1	AUGUSTUS	exon	86190599	86190615	.	-	.	ID=g3537.t1.exon5;Parent=g3537.t1;
OX377610.1_Thelaira_solivaga_genome_assembly,_chromosome:_1	AUGUSTUS	start_codon	86190613	86190615	.	-	0	ID=g3537.t1.start1;Parent=g3537.t1;
OX377610.1_Thelaira_solivaga_genome_assembly,_chromosome:_1	AUGUSTUS	gene	86191290	86204183	.	-	.	ID=g3538;
OX377610.1_Thelaira_solivaga_genome_assembly,_chromosome:_1	AUGUSTUS	mRNA	86191290	86204183	0.87	-	.	ID=g3538.t1;Parent=g3538;
OX377610.1_Thelaira_solivaga_genome_assembly,_chromosome:_1	AUGUSTUS	stop_codon	86191290	86191292	.	-	0	ID=g3538.t1.stop1;Parent=g3538.t1;
OX377610.1_Thelaira_solivaga_genome_assembly,_chromosome:_1	AUGUSTUS	CDS	86191290	86191435	1	-	2	ID=g3538.t1.CDS1;Parent=g3538.t1;
OX377610.1_Thelaira_solivaga_genome_assembly,_chromosome:_1	AUGUSTUS	exon	86191290	86191435	.	-	.	ID=g3538.t1.exon1;Parent=g3538.t1;
OX377610.1_Thelaira_solivaga_genome_assembly,_chromosome:_1	AUGUSTUS	intron	86191436	86193964	1	-	.	ID=g3538.t1.intron1;Parent=g3538.t1;
OX377610.1_Thelaira_solivaga_genome_assembly,_chromosome:_1	AUGUSTUS	CDS	86193965	86194958	1	-	0	ID=g3538.t1.CDS2;Parent=g3538.t1;
OX377610.1_Thelaira_solivaga_genome_assembly,_chromosome:_1	AUGUSTUS	exon	86193965	86194958	.	-	.	ID=g3538.t1.exon2;Parent=g3538.t1;
OX377610.1_Thelaira_solivaga_genome_assembly,_chromosome:_1	AUGUSTUS	intron	86194959	86195094	1	-	.	ID=g3538.t1.intron2;Parent=g3538.t1;
OX377610.1_Thelaira_solivaga_genome_assembly,_chromosome:_1	AUGUSTUS	CDS	86195095	86195432	1	-	2	ID=g3538.t1.CDS3;Parent=g3538.t1;
OX377610.1_Thelaira_solivaga_genome_assembly,_chromosome:_1	AUGUSTUS	exon	86195095	86195432	.	-	.	ID=g3538.t1.exon3;Parent=g3538.t1;
OX377610.1_Thelaira_solivaga_genome_assembly,_chromosome:_1	AUGUSTUS	intron	86195433	86199810	0.99	-	.	ID=g3538.t1.intron3;Parent=g3538.t1;
OX377610.1_Thelaira_solivaga_genome_assembly,_chromosome:_1	AUGUSTUS	CDS	86199811	86200333	0.99	-	0	ID=g3538.t1.CDS4;Parent=g3538.t1;
OX377610.1_Thelaira_solivaga_genome_assembly,_chromosome:_1	AUGUSTUS	exon	86199811	86200333	.	-	.	ID=g3538.t1.exon4;Parent=g3538.t1;
OX377610.1_Thelaira_solivaga_genome_assembly,_chromosome:_1	AUGUSTUS	intron	86200334	86200397	1	-	.	ID=g3538.t1.intron4;Parent=g3538.t1;
OX377610.1_Thelaira_solivaga_genome_assembly,_chromosome:_1	AUGUSTUS	CDS	86200398	86200729	1	-	2	ID=g3538.t1.CDS5;Parent=g3538.t1;
OX377610.1_Thelaira_solivaga_genome_assembly,_chromosome:_1	AUGUSTUS	exon	86200398	86200729	.	-	.	ID=g3538.t1.exon5;Parent=g3538.t1;
OX377610.1_Thelaira_solivaga_genome_assembly,_chromosome:_1	AUGUSTUS	intron	86200730	86201518	1	-	.	ID=g3538.t1.intron5;Parent=g3538.t1;
OX377610.1_Thelaira_solivaga_genome_assembly,_chromosome:_1	AUGUSTUS	CDS	86201519	86201643	1	-	1	ID=g3538.t1.CDS6;Parent=g3538.t1;
OX377610.1_Thelaira_solivaga_genome_assembly,_chromosome:_1	AUGUSTUS	exon	86201519	86201643	.	-	.	ID=g3538.t1.exon6;Parent=g3538.t1;
OX377610.1_Thelaira_solivaga_genome_assembly,_chromosome:_1	AUGUSTUS	intron	86201644	86204082	0.88	-	.	ID=g3538.t1.intron6;Parent=g3538.t1;
OX377610.1_Thelaira_solivaga_genome_assembly,_chromosome:_1	AUGUSTUS	CDS	86204083	86204183	0.88	-	0	ID=g3538.t1.CDS7;Parent=g3538.t1;
OX377610.1_Thelaira_solivaga_genome_assembly,_chromosome:_1	AUGUSTUS	exon	86204083	86204183	.	-	.	ID=g3538.t1.exon7;Parent=g3538.t1;
OX377610.1_Thelaira_solivaga_genome_assembly,_chromosome:_1	AUGUSTUS	start_codon	86204181	86204183	.	-	0	ID=g3538.t1.start1;Parent=g3538.t1;
OX377610.1_Thelaira_solivaga_genome_assembly,_chromosome:_1	AUGUSTUS	gene	86205630	86220723	.	-	.	ID=g3539;
OX377610.1_Thelaira_solivaga_genome_assembly,_chromosome:_1	AUGUSTUS	mRNA	86205630	86220723	0.38	-	.	ID=g3539.t1;Parent=g3539;
OX377610.1_Thelaira_solivaga_genome_assembly,_chromosome:_1	AUGUSTUS	stop_codon	86205630	86205632	.	-	0	ID=g3539.t1.stop1;Parent=g3539.t1;
OX377610.1_Thelaira_solivaga_genome_assembly,_chromosome:_1	AUGUSTUS	CDS	86205630	86205772	1	-	2	ID=g3539.t1.CDS1;Parent=g3539.t1;
OX377610.1_Thelaira_solivaga_genome_assembly,_chromosome:_1	AUGUSTUS	exon	86205630	86205772	.	-	.	ID=g3539.t1.exon1;Parent=g3539.t1;
OX377610.1_Thelaira_solivaga_genome_assembly,_chromosome:_1	AUGUSTUS	intron	86205773	86206254	1	-	.	ID=g3539.t1.intron1;Parent=g3539.t1;
OX377610.1_Thelaira_solivaga_genome_assembly,_chromosome:_1	AUGUSTUS	CDS	86206255	86210065	1	-	0	ID=g3539.t1.CDS2;Parent=g3539.t1;
OX377610.1_Thelaira_solivaga_genome_assembly,_chromosome:_1	AUGUSTUS	exon	86206255	86210065	.	-	.	ID=g3539.t1.exon2;Parent=g3539.t1;
OX377610.1_Thelaira_solivaga_genome_assembly,_chromosome:_1	AUGUSTUS	intron	86210066	86210165	0.98	-	.	ID=g3539.t1.intron2;Parent=g3539.t1;
OX377610.1_Thelaira_solivaga_genome_assembly,_chromosome:_1	AUGUSTUS	CDS	86210166	86210503	0.93	-	2	ID=g3539.t1.CDS3;Parent=g3539.t1;
OX377610.1_Thelaira_solivaga_genome_assembly,_chromosome:_1	AUGUSTUS	exon	86210166	86210503	.	-	.	ID=g3539.t1.exon3;Parent=g3539.t1;
OX377610.1_Thelaira_solivaga_genome_assembly,_chromosome:_1	AUGUSTUS	intron	86210504	86211977	0.95	-	.	ID=g3539.t1.intron3;Parent=g3539.t1;
OX377610.1_Thelaira_solivaga_genome_assembly,_chromosome:_1	AUGUSTUS	CDS	86211978	86212500	1	-	0	ID=g3539.t1.CDS4;Parent=g3539.t1;
OX377610.1_Thelaira_solivaga_genome_assembly,_chromosome:_1	AUGUSTUS	exon	86211978	86212500	.	-	.	ID=g3539.t1.exon4;Parent=g3539.t1;
OX377610.1_Thelaira_solivaga_genome_assembly,_chromosome:_1	AUGUSTUS	intron	86212501	86217846	0.52	-	.	ID=g3539.t1.intron4;Parent=g3539.t1;
OX377610.1_Thelaira_solivaga_genome_assembly,_chromosome:_1	AUGUSTUS	CDS	86217847	86218209	0.53	-	0	ID=g3539.t1.CDS5;Parent=g3539.t1;
OX377610.1_Thelaira_solivaga_genome_assembly,_chromosome:_1	AUGUSTUS	exon	86217847	86218209	.	-	.	ID=g3539.t1.exon5;Parent=g3539.t1;
OX377610.1_Thelaira_solivaga_genome_assembly,_chromosome:_1	AUGUSTUS	intron	86218210	86218277	0.99	-	.	ID=g3539.t1.intron5;Parent=g3539.t1;
OX377610.1_Thelaira_solivaga_genome_assembly,_chromosome:_1	AUGUSTUS	CDS	86218278	86218627	1	-	2	ID=g3539.t1.CDS6;Parent=g3539.t1;
OX377610.1_Thelaira_solivaga_genome_assembly,_chromosome:_1	AUGUSTUS	exon	86218278	86218627	.	-	.	ID=g3539.t1.exon6;Parent=g3539.t1;
OX377610.1_Thelaira_solivaga_genome_assembly,_chromosome:_1	AUGUSTUS	intron	86218628	86219130	1	-	.	ID=g3539.t1.intron6;Parent=g3539.t1;
OX377610.1_Thelaira_solivaga_genome_assembly,_chromosome:_1	AUGUSTUS	CDS	86219131	86219249	1	-	1	ID=g3539.t1.CDS7;Parent=g3539.t1;
OX377610.1_Thelaira_solivaga_genome_assembly,_chromosome:_1	AUGUSTUS	exon	86219131	86219249	.	-	.	ID=g3539.t1.exon7;Parent=g3539.t1;
OX377610.1_Thelaira_solivaga_genome_assembly,_chromosome:_1	AUGUSTUS	intron	86219250	86220703	0.79	-	.	ID=g3539.t1.intron7;Parent=g3539.t1;
OX377610.1_Thelaira_solivaga_genome_assembly,_chromosome:_1	AUGUSTUS	CDS	86220704	86220723	0.79	-	0	ID=g3539.t1.CDS8;Parent=g3539.t1;
OX377610.1_Thelaira_solivaga_genome_assembly,_chromosome:_1	AUGUSTUS	exon	86220704	86220723	.	-	.	ID=g3539.t1.exon8;Parent=g3539.t1;
OX377610.1_Thelaira_solivaga_genome_assembly,_chromosome:_1	AUGUSTUS	start_codon	86220721	86220723	.	-	0	ID=g3539.t1.start1;Parent=g3539.t1;
OX377610.1_Thelaira_solivaga_genome_assembly,_chromosome:_1	AUGUSTUS	gene	86223561	86226545	.	-	.	ID=g3540;
OX377610.1_Thelaira_solivaga_genome_assembly,_chromosome:_1	AUGUSTUS	mRNA	86223561	86226545	1	-	.	ID=g3540.t1;Parent=g3540;
OX377610.1_Thelaira_solivaga_genome_assembly,_chromosome:_1	AUGUSTUS	stop_codon	86223561	86223563	.	-	0	ID=g3540.t1.stop1;Parent=g3540.t1;
OX377610.1_Thelaira_solivaga_genome_assembly,_chromosome:_1	AUGUSTUS	CDS	86223561	86224016	1	-	0	ID=g3540.t1.CDS1;Parent=g3540.t1;
OX377610.1_Thelaira_solivaga_genome_assembly,_chromosome:_1	AUGUSTUS	exon	86223561	86224016	.	-	.	ID=g3540.t1.exon1;Parent=g3540.t1;
OX377610.1_Thelaira_solivaga_genome_assembly,_chromosome:_1	AUGUSTUS	intron	86224017	86224079	1	-	.	ID=g3540.t1.intron1;Parent=g3540.t1;
OX377610.1_Thelaira_solivaga_genome_assembly,_chromosome:_1	AUGUSTUS	CDS	86224080	86224411	1	-	2	ID=g3540.t1.CDS2;Parent=g3540.t1;
OX377610.1_Thelaira_solivaga_genome_assembly,_chromosome:_1	AUGUSTUS	exon	86224080	86224411	.	-	.	ID=g3540.t1.exon2;Parent=g3540.t1;
OX377610.1_Thelaira_solivaga_genome_assembly,_chromosome:_1	AUGUSTUS	intron	86224412	86226433	1	-	.	ID=g3540.t1.intron2;Parent=g3540.t1;
OX377610.1_Thelaira_solivaga_genome_assembly,_chromosome:_1	AUGUSTUS	CDS	86226434	86226545	1	-	0	ID=g3540.t1.CDS3;Parent=g3540.t1;
OX377610.1_Thelaira_solivaga_genome_assembly,_chromosome:_1	AUGUSTUS	exon	86226434	86226545	.	-	.	ID=g3540.t1.exon3;Parent=g3540.t1;
OX377610.1_Thelaira_solivaga_genome_assembly,_chromosome:_1	AUGUSTUS	start_codon	86226543	86226545	.	-	0	ID=g3540.t1.start1;Parent=g3540.t1;
OX377610.1_Thelaira_solivaga_genome_assembly,_chromosome:_1	AUGUSTUS	gene	86230042	86231964	.	-	.	ID=g3541;
OX377610.1_Thelaira_solivaga_genome_assembly,_chromosome:_1	AUGUSTUS	mRNA	86230042	86231964	1	-	.	ID=g3541.t1;Parent=g3541;
OX377610.1_Thelaira_solivaga_genome_assembly,_chromosome:_1	AUGUSTUS	stop_codon	86230042	86230044	.	-	0	ID=g3541.t1.stop1;Parent=g3541.t1;
OX377610.1_Thelaira_solivaga_genome_assembly,_chromosome:_1	AUGUSTUS	CDS	86230042	86230175	1	-	2	ID=g3541.t1.CDS1;Parent=g3541.t1;
OX377610.1_Thelaira_solivaga_genome_assembly,_chromosome:_1	AUGUSTUS	exon	86230042	86230175	.	-	.	ID=g3541.t1.exon1;Parent=g3541.t1;
OX377610.1_Thelaira_solivaga_genome_assembly,_chromosome:_1	AUGUSTUS	intron	86230176	86230314	1	-	.	ID=g3541.t1.intron1;Parent=g3541.t1;
OX377610.1_Thelaira_solivaga_genome_assembly,_chromosome:_1	AUGUSTUS	CDS	86230315	86230894	1	-	0	ID=g3541.t1.CDS2;Parent=g3541.t1;
OX377610.1_Thelaira_solivaga_genome_assembly,_chromosome:_1	AUGUSTUS	exon	86230315	86230894	.	-	.	ID=g3541.t1.exon2;Parent=g3541.t1;
OX377610.1_Thelaira_solivaga_genome_assembly,_chromosome:_1	AUGUSTUS	intron	86230895	86231073	1	-	.	ID=g3541.t1.intron2;Parent=g3541.t1;
OX377610.1_Thelaira_solivaga_genome_assembly,_chromosome:_1	AUGUSTUS	CDS	86231074	86231411	1	-	2	ID=g3541.t1.CDS3;Parent=g3541.t1;
OX377610.1_Thelaira_solivaga_genome_assembly,_chromosome:_1	AUGUSTUS	exon	86231074	86231411	.	-	.	ID=g3541.t1.exon3;Parent=g3541.t1;
OX377610.1_Thelaira_solivaga_genome_assembly,_chromosome:_1	AUGUSTUS	intron	86231412	86231852	1	-	.	ID=g3541.t1.intron3;Parent=g3541.t1;
OX377610.1_Thelaira_solivaga_genome_assembly,_chromosome:_1	AUGUSTUS	CDS	86231853	86231964	1	-	0	ID=g3541.t1.CDS4;Parent=g3541.t1;
OX377610.1_Thelaira_solivaga_genome_assembly,_chromosome:_1	AUGUSTUS	exon	86231853	86231964	.	-	.	ID=g3541.t1.exon4;Parent=g3541.t1;
OX377610.1_Thelaira_solivaga_genome_assembly,_chromosome:_1	AUGUSTUS	start_codon	86231962	86231964	.	-	0	ID=g3541.t1.start1;Parent=g3541.t1;
OX377610.1_Thelaira_solivaga_genome_assembly,_chromosome:_1	AUGUSTUS	gene	86236494	86237949	.	-	.	ID=g3542;
OX377610.1_Thelaira_solivaga_genome_assembly,_chromosome:_1	AUGUSTUS	mRNA	86236494	86237949	1	-	.	ID=g3542.t1;Parent=g3542;
OX377610.1_Thelaira_solivaga_genome_assembly,_chromosome:_1	AUGUSTUS	stop_codon	86236494	86236496	.	-	0	ID=g3542.t1.stop1;Parent=g3542.t1;
OX377610.1_Thelaira_solivaga_genome_assembly,_chromosome:_1	AUGUSTUS	CDS	86236494	86236591	1	-	2	ID=g3542.t1.CDS1;Parent=g3542.t1;
OX377610.1_Thelaira_solivaga_genome_assembly,_chromosome:_1	AUGUSTUS	exon	86236494	86236591	.	-	.	ID=g3542.t1.exon1;Parent=g3542.t1;
OX377610.1_Thelaira_solivaga_genome_assembly,_chromosome:_1	AUGUSTUS	intron	86236592	86236720	1	-	.	ID=g3542.t1.intron1;Parent=g3542.t1;
OX377610.1_Thelaira_solivaga_genome_assembly,_chromosome:_1	AUGUSTUS	CDS	86236721	86237291	1	-	0	ID=g3542.t1.CDS2;Parent=g3542.t1;
OX377610.1_Thelaira_solivaga_genome_assembly,_chromosome:_1	AUGUSTUS	exon	86236721	86237291	.	-	.	ID=g3542.t1.exon2;Parent=g3542.t1;
OX377610.1_Thelaira_solivaga_genome_assembly,_chromosome:_1	AUGUSTUS	intron	86237292	86237351	1	-	.	ID=g3542.t1.intron2;Parent=g3542.t1;
OX377610.1_Thelaira_solivaga_genome_assembly,_chromosome:_1	AUGUSTUS	CDS	86237352	86237683	1	-	2	ID=g3542.t1.CDS3;Parent=g3542.t1;
OX377610.1_Thelaira_solivaga_genome_assembly,_chromosome:_1	AUGUSTUS	exon	86237352	86237683	.	-	.	ID=g3542.t1.exon3;Parent=g3542.t1;
OX377610.1_Thelaira_solivaga_genome_assembly,_chromosome:_1	AUGUSTUS	intron	86237684	86237837	1	-	.	ID=g3542.t1.intron3;Parent=g3542.t1;
OX377610.1_Thelaira_solivaga_genome_assembly,_chromosome:_1	AUGUSTUS	CDS	86237838	86237949	1	-	0	ID=g3542.t1.CDS4;Parent=g3542.t1;
OX377610.1_Thelaira_solivaga_genome_assembly,_chromosome:_1	AUGUSTUS	exon	86237838	86237949	.	-	.	ID=g3542.t1.exon4;Parent=g3542.t1;
OX377610.1_Thelaira_solivaga_genome_assembly,_chromosome:_1	AUGUSTUS	start_codon	86237947	86237949	.	-	0	ID=g3542.t1.start1;Parent=g3542.t1;
OX377610.1_Thelaira_solivaga_genome_assembly,_chromosome:_1	AUGUSTUS	gene	86243812	86246467	.	+	.	ID=g3543;
OX377610.1_Thelaira_solivaga_genome_assembly,_chromosome:_1	AUGUSTUS	mRNA	86243812	86246467	1	+	.	ID=g3543.t1;Parent=g3543;
OX377610.1_Thelaira_solivaga_genome_assembly,_chromosome:_1	AUGUSTUS	start_codon	86243812	86243814	.	+	0	ID=g3543.t1.start1;Parent=g3543.t1;
OX377610.1_Thelaira_solivaga_genome_assembly,_chromosome:_1	AUGUSTUS	CDS	86243812	86243923	1	+	0	ID=g3543.t1.CDS1;Parent=g3543.t1;
OX377610.1_Thelaira_solivaga_genome_assembly,_chromosome:_1	AUGUSTUS	exon	86243812	86243923	.	+	.	ID=g3543.t1.exon1;Parent=g3543.t1;
OX377610.1_Thelaira_solivaga_genome_assembly,_chromosome:_1	AUGUSTUS	intron	86243924	86244011	1	+	.	ID=g3543.t1.intron1;Parent=g3543.t1;
OX377610.1_Thelaira_solivaga_genome_assembly,_chromosome:_1	AUGUSTUS	CDS	86244012	86244340	1	+	2	ID=g3543.t1.CDS2;Parent=g3543.t1;
OX377610.1_Thelaira_solivaga_genome_assembly,_chromosome:_1	AUGUSTUS	exon	86244012	86244340	.	+	.	ID=g3543.t1.exon2;Parent=g3543.t1;
OX377610.1_Thelaira_solivaga_genome_assembly,_chromosome:_1	AUGUSTUS	intron	86244341	86245401	1	+	.	ID=g3543.t1.intron2;Parent=g3543.t1;
OX377610.1_Thelaira_solivaga_genome_assembly,_chromosome:_1	AUGUSTUS	CDS	86245402	86246086	1	+	0	ID=g3543.t1.CDS3;Parent=g3543.t1;
OX377610.1_Thelaira_solivaga_genome_assembly,_chromosome:_1	AUGUSTUS	exon	86245402	86246086	.	+	.	ID=g3543.t1.exon3;Parent=g3543.t1;
OX377610.1_Thelaira_solivaga_genome_assembly,_chromosome:_1	AUGUSTUS	intron	86246087	86246342	1	+	.	ID=g3543.t1.intron3;Parent=g3543.t1;
OX377610.1_Thelaira_solivaga_genome_assembly,_chromosome:_1	AUGUSTUS	CDS	86246343	86246467	1	+	2	ID=g3543.t1.CDS4;Parent=g3543.t1;
OX377610.1_Thelaira_solivaga_genome_assembly,_chromosome:_1	AUGUSTUS	exon	86246343	86246467	.	+	.	ID=g3543.t1.exon4;Parent=g3543.t1;
OX377610.1_Thelaira_solivaga_genome_assembly,_chromosome:_1	AUGUSTUS	stop_codon	86246465	86246467	.	+	0	ID=g3543.t1.stop1;Parent=g3543.t1;
OX377610.1_Thelaira_solivaga_genome_assembly,_chromosome:_1	AUGUSTUS	gene	86251430	86255256	.	+	.	ID=g3544;
OX377610.1_Thelaira_solivaga_genome_assembly,_chromosome:_1	AUGUSTUS	mRNA	86251430	86255256	1	+	.	ID=g3544.t1;Parent=g3544;
OX377610.1_Thelaira_solivaga_genome_assembly,_chromosome:_1	AUGUSTUS	start_codon	86251430	86251432	.	+	0	ID=g3544.t1.start1;Parent=g3544.t1;
OX377610.1_Thelaira_solivaga_genome_assembly,_chromosome:_1	AUGUSTUS	CDS	86251430	86251544	1	+	0	ID=g3544.t1.CDS1;Parent=g3544.t1;
OX377610.1_Thelaira_solivaga_genome_assembly,_chromosome:_1	AUGUSTUS	exon	86251430	86251544	.	+	.	ID=g3544.t1.exon1;Parent=g3544.t1;
OX377610.1_Thelaira_solivaga_genome_assembly,_chromosome:_1	AUGUSTUS	intron	86251545	86251654	1	+	.	ID=g3544.t1.intron1;Parent=g3544.t1;
OX377610.1_Thelaira_solivaga_genome_assembly,_chromosome:_1	AUGUSTUS	CDS	86251655	86251792	1	+	2	ID=g3544.t1.CDS2;Parent=g3544.t1;
OX377610.1_Thelaira_solivaga_genome_assembly,_chromosome:_1	AUGUSTUS	exon	86251655	86251792	.	+	.	ID=g3544.t1.exon2;Parent=g3544.t1;
OX377610.1_Thelaira_solivaga_genome_assembly,_chromosome:_1	AUGUSTUS	intron	86251793	86251851	1	+	.	ID=g3544.t1.intron2;Parent=g3544.t1;
OX377610.1_Thelaira_solivaga_genome_assembly,_chromosome:_1	AUGUSTUS	CDS	86251852	86252066	1	+	2	ID=g3544.t1.CDS3;Parent=g3544.t1;
OX377610.1_Thelaira_solivaga_genome_assembly,_chromosome:_1	AUGUSTUS	exon	86251852	86252066	.	+	.	ID=g3544.t1.exon3;Parent=g3544.t1;
OX377610.1_Thelaira_solivaga_genome_assembly,_chromosome:_1	AUGUSTUS	intron	86252067	86254369	1	+	.	ID=g3544.t1.intron3;Parent=g3544.t1;
OX377610.1_Thelaira_solivaga_genome_assembly,_chromosome:_1	AUGUSTUS	CDS	86254370	86254970	1	+	0	ID=g3544.t1.CDS4;Parent=g3544.t1;
OX377610.1_Thelaira_solivaga_genome_assembly,_chromosome:_1	AUGUSTUS	exon	86254370	86254970	.	+	.	ID=g3544.t1.exon4;Parent=g3544.t1;
OX377610.1_Thelaira_solivaga_genome_assembly,_chromosome:_1	AUGUSTUS	intron	86254971	86255044	1	+	.	ID=g3544.t1.intron4;Parent=g3544.t1;
OX377610.1_Thelaira_solivaga_genome_assembly,_chromosome:_1	AUGUSTUS	CDS	86255045	86255256	1	+	2	ID=g3544.t1.CDS5;Parent=g3544.t1;
OX377610.1_Thelaira_solivaga_genome_assembly,_chromosome:_1	AUGUSTUS	exon	86255045	86255256	.	+	.	ID=g3544.t1.exon5;Parent=g3544.t1;
OX377610.1_Thelaira_solivaga_genome_assembly,_chromosome:_1	AUGUSTUS	stop_codon	86255254	86255256	.	+	0	ID=g3544.t1.stop1;Parent=g3544.t1;
OX377610.1_Thelaira_solivaga_genome_assembly,_chromosome:_1	AUGUSTUS	gene	86257605	86262500	.	+	.	ID=g3545;
OX377610.1_Thelaira_solivaga_genome_assembly,_chromosome:_1	AUGUSTUS	mRNA	86257605	86262500	1	+	.	ID=g3545.t1;Parent=g3545;
OX377610.1_Thelaira_solivaga_genome_assembly,_chromosome:_1	AUGUSTUS	start_codon	86257605	86257607	.	+	0	ID=g3545.t1.start1;Parent=g3545.t1;
OX377610.1_Thelaira_solivaga_genome_assembly,_chromosome:_1	AUGUSTUS	CDS	86257605	86257719	1	+	0	ID=g3545.t1.CDS1;Parent=g3545.t1;
OX377610.1_Thelaira_solivaga_genome_assembly,_chromosome:_1	AUGUSTUS	exon	86257605	86257719	.	+	.	ID=g3545.t1.exon1;Parent=g3545.t1;
OX377610.1_Thelaira_solivaga_genome_assembly,_chromosome:_1	AUGUSTUS	intron	86257720	86260700	1	+	.	ID=g3545.t1.intron1;Parent=g3545.t1;
OX377610.1_Thelaira_solivaga_genome_assembly,_chromosome:_1	AUGUSTUS	CDS	86260701	86260832	1	+	2	ID=g3545.t1.CDS2;Parent=g3545.t1;
OX377610.1_Thelaira_solivaga_genome_assembly,_chromosome:_1	AUGUSTUS	exon	86260701	86260832	.	+	.	ID=g3545.t1.exon2;Parent=g3545.t1;
OX377610.1_Thelaira_solivaga_genome_assembly,_chromosome:_1	AUGUSTUS	intron	86260833	86261407	1	+	.	ID=g3545.t1.intron2;Parent=g3545.t1;
OX377610.1_Thelaira_solivaga_genome_assembly,_chromosome:_1	AUGUSTUS	CDS	86261408	86261622	1	+	2	ID=g3545.t1.CDS3;Parent=g3545.t1;
OX377610.1_Thelaira_solivaga_genome_assembly,_chromosome:_1	AUGUSTUS	exon	86261408	86261622	.	+	.	ID=g3545.t1.exon3;Parent=g3545.t1;
OX377610.1_Thelaira_solivaga_genome_assembly,_chromosome:_1	AUGUSTUS	intron	86261623	86261676	1	+	.	ID=g3545.t1.intron3;Parent=g3545.t1;
OX377610.1_Thelaira_solivaga_genome_assembly,_chromosome:_1	AUGUSTUS	CDS	86261677	86262253	1	+	0	ID=g3545.t1.CDS4;Parent=g3545.t1;
OX377610.1_Thelaira_solivaga_genome_assembly,_chromosome:_1	AUGUSTUS	exon	86261677	86262253	.	+	.	ID=g3545.t1.exon4;Parent=g3545.t1;
OX377610.1_Thelaira_solivaga_genome_assembly,_chromosome:_1	AUGUSTUS	intron	86262254	86262321	1	+	.	ID=g3545.t1.intron4;Parent=g3545.t1;
OX377610.1_Thelaira_solivaga_genome_assembly,_chromosome:_1	AUGUSTUS	CDS	86262322	86262500	1	+	2	ID=g3545.t1.CDS5;Parent=g3545.t1;
OX377610.1_Thelaira_solivaga_genome_assembly,_chromosome:_1	AUGUSTUS	exon	86262322	86262500	.	+	.	ID=g3545.t1.exon5;Parent=g3545.t1;
OX377610.1_Thelaira_solivaga_genome_assembly,_chromosome:_1	AUGUSTUS	stop_codon	86262498	86262500	.	+	0	ID=g3545.t1.stop1;Parent=g3545.t1;
OX377610.1_Thelaira_solivaga_genome_assembly,_chromosome:_1	AUGUSTUS	gene	86298691	86300844	.	-	.	ID=g3546;
OX377610.1_Thelaira_solivaga_genome_assembly,_chromosome:_1	AUGUSTUS	mRNA	86298691	86300844	1	-	.	ID=g3546.t1;Parent=g3546;
OX377610.1_Thelaira_solivaga_genome_assembly,_chromosome:_1	AUGUSTUS	stop_codon	86298691	86298693	.	-	0	ID=g3546.t1.stop1;Parent=g3546.t1;
OX377610.1_Thelaira_solivaga_genome_assembly,_chromosome:_1	AUGUSTUS	CDS	86298691	86298995	1	-	2	ID=g3546.t1.CDS1;Parent=g3546.t1;
OX377610.1_Thelaira_solivaga_genome_assembly,_chromosome:_1	AUGUSTUS	exon	86298691	86298995	.	-	.	ID=g3546.t1.exon1;Parent=g3546.t1;
OX377610.1_Thelaira_solivaga_genome_assembly,_chromosome:_1	AUGUSTUS	intron	86298996	86299561	1	-	.	ID=g3546.t1.intron1;Parent=g3546.t1;
OX377610.1_Thelaira_solivaga_genome_assembly,_chromosome:_1	AUGUSTUS	CDS	86299562	86299848	1	-	1	ID=g3546.t1.CDS2;Parent=g3546.t1;
OX377610.1_Thelaira_solivaga_genome_assembly,_chromosome:_1	AUGUSTUS	exon	86299562	86299848	.	-	.	ID=g3546.t1.exon2;Parent=g3546.t1;
OX377610.1_Thelaira_solivaga_genome_assembly,_chromosome:_1	AUGUSTUS	intron	86299849	86300239	1	-	.	ID=g3546.t1.intron2;Parent=g3546.t1;
OX377610.1_Thelaira_solivaga_genome_assembly,_chromosome:_1	AUGUSTUS	CDS	86300240	86300348	1	-	2	ID=g3546.t1.CDS3;Parent=g3546.t1;
OX377610.1_Thelaira_solivaga_genome_assembly,_chromosome:_1	AUGUSTUS	exon	86300240	86300348	.	-	.	ID=g3546.t1.exon3;Parent=g3546.t1;
OX377610.1_Thelaira_solivaga_genome_assembly,_chromosome:_1	AUGUSTUS	intron	86300349	86300426	1	-	.	ID=g3546.t1.intron3;Parent=g3546.t1;
OX377610.1_Thelaira_solivaga_genome_assembly,_chromosome:_1	AUGUSTUS	CDS	86300427	86300844	1	-	0	ID=g3546.t1.CDS4;Parent=g3546.t1;
OX377610.1_Thelaira_solivaga_genome_assembly,_chromosome:_1	AUGUSTUS	exon	86300427	86300844	.	-	.	ID=g3546.t1.exon4;Parent=g3546.t1;
OX377610.1_Thelaira_solivaga_genome_assembly,_chromosome:_1	AUGUSTUS	start_codon	86300842	86300844	.	-	0	ID=g3546.t1.start1;Parent=g3546.t1;
OX377610.1_Thelaira_solivaga_genome_assembly,_chromosome:_1	AUGUSTUS	gene	86338695	86339441	.	-	.	ID=g3547;
OX377610.1_Thelaira_solivaga_genome_assembly,_chromosome:_1	AUGUSTUS	mRNA	86338695	86339441	1	-	.	ID=g3547.t1;Parent=g3547;
OX377610.1_Thelaira_solivaga_genome_assembly,_chromosome:_1	AUGUSTUS	stop_codon	86338695	86338697	.	-	0	ID=g3547.t1.stop1;Parent=g3547.t1;
OX377610.1_Thelaira_solivaga_genome_assembly,_chromosome:_1	AUGUSTUS	CDS	86338695	86338830	1	-	1	ID=g3547.t1.CDS1;Parent=g3547.t1;
OX377610.1_Thelaira_solivaga_genome_assembly,_chromosome:_1	AUGUSTUS	exon	86338695	86338830	.	-	.	ID=g3547.t1.exon1;Parent=g3547.t1;
OX377610.1_Thelaira_solivaga_genome_assembly,_chromosome:_1	AUGUSTUS	intron	86338831	86338964	1	-	.	ID=g3547.t1.intron1;Parent=g3547.t1;
OX377610.1_Thelaira_solivaga_genome_assembly,_chromosome:_1	AUGUSTUS	CDS	86338965	86339087	1	-	1	ID=g3547.t1.CDS2;Parent=g3547.t1;
OX377610.1_Thelaira_solivaga_genome_assembly,_chromosome:_1	AUGUSTUS	exon	86338965	86339087	.	-	.	ID=g3547.t1.exon2;Parent=g3547.t1;
OX377610.1_Thelaira_solivaga_genome_assembly,_chromosome:_1	AUGUSTUS	intron	86339088	86339208	1	-	.	ID=g3547.t1.intron2;Parent=g3547.t1;
OX377610.1_Thelaira_solivaga_genome_assembly,_chromosome:_1	AUGUSTUS	CDS	86339209	86339441	1	-	0	ID=g3547.t1.CDS3;Parent=g3547.t1;
OX377610.1_Thelaira_solivaga_genome_assembly,_chromosome:_1	AUGUSTUS	exon	86339209	86339441	.	-	.	ID=g3547.t1.exon3;Parent=g3547.t1;
OX377610.1_Thelaira_solivaga_genome_assembly,_chromosome:_1	AUGUSTUS	start_codon	86339439	86339441	.	-	0	ID=g3547.t1.start1;Parent=g3547.t1;
OX377610.1_Thelaira_solivaga_genome_assembly,_chromosome:_1	AUGUSTUS	gene	86447053	86466990	.	-	.	ID=g3548;
OX377610.1_Thelaira_solivaga_genome_assembly,_chromosome:_1	AUGUSTUS	mRNA	86447053	86466990	0.96	-	.	ID=g3548.t1;Parent=g3548;
OX377610.1_Thelaira_solivaga_genome_assembly,_chromosome:_1	AUGUSTUS	stop_codon	86447053	86447055	.	-	0	ID=g3548.t1.stop1;Parent=g3548.t1;
OX377610.1_Thelaira_solivaga_genome_assembly,_chromosome:_1	AUGUSTUS	CDS	86447053	86450192	1	-	2	ID=g3548.t1.CDS1;Parent=g3548.t1;
OX377610.1_Thelaira_solivaga_genome_assembly,_chromosome:_1	AUGUSTUS	exon	86447053	86450192	.	-	.	ID=g3548.t1.exon1;Parent=g3548.t1;
OX377610.1_Thelaira_solivaga_genome_assembly,_chromosome:_1	AUGUSTUS	intron	86450193	86451059	1	-	.	ID=g3548.t1.intron1;Parent=g3548.t1;
OX377610.1_Thelaira_solivaga_genome_assembly,_chromosome:_1	AUGUSTUS	CDS	86451060	86451175	1	-	1	ID=g3548.t1.CDS2;Parent=g3548.t1;
OX377610.1_Thelaira_solivaga_genome_assembly,_chromosome:_1	AUGUSTUS	exon	86451060	86451175	.	-	.	ID=g3548.t1.exon2;Parent=g3548.t1;
OX377610.1_Thelaira_solivaga_genome_assembly,_chromosome:_1	AUGUSTUS	intron	86451176	86452226	1	-	.	ID=g3548.t1.intron2;Parent=g3548.t1;
OX377610.1_Thelaira_solivaga_genome_assembly,_chromosome:_1	AUGUSTUS	CDS	86452227	86452378	1	-	0	ID=g3548.t1.CDS3;Parent=g3548.t1;
OX377610.1_Thelaira_solivaga_genome_assembly,_chromosome:_1	AUGUSTUS	exon	86452227	86452378	.	-	.	ID=g3548.t1.exon3;Parent=g3548.t1;
OX377610.1_Thelaira_solivaga_genome_assembly,_chromosome:_1	AUGUSTUS	intron	86452379	86466810	1	-	.	ID=g3548.t1.intron3;Parent=g3548.t1;
OX377610.1_Thelaira_solivaga_genome_assembly,_chromosome:_1	AUGUSTUS	CDS	86466811	86466990	0.96	-	0	ID=g3548.t1.CDS4;Parent=g3548.t1;
OX377610.1_Thelaira_solivaga_genome_assembly,_chromosome:_1	AUGUSTUS	exon	86466811	86466990	.	-	.	ID=g3548.t1.exon4;Parent=g3548.t1;
OX377610.1_Thelaira_solivaga_genome_assembly,_chromosome:_1	AUGUSTUS	start_codon	86466988	86466990	.	-	0	ID=g3548.t1.start1;Parent=g3548.t1;
OX377610.1_Thelaira_solivaga_genome_assembly,_chromosome:_1	AUGUSTUS	gene	86495211	86529303	.	-	.	ID=g3549;
OX377610.1_Thelaira_solivaga_genome_assembly,_chromosome:_1	AUGUSTUS	mRNA	86495211	86529303	1	-	.	ID=g3549.t1;Parent=g3549;
OX377610.1_Thelaira_solivaga_genome_assembly,_chromosome:_1	AUGUSTUS	stop_codon	86495211	86495213	.	-	0	ID=g3549.t1.stop1;Parent=g3549.t1;
OX377610.1_Thelaira_solivaga_genome_assembly,_chromosome:_1	AUGUSTUS	CDS	86495211	86495382	1	-	1	ID=g3549.t1.CDS1;Parent=g3549.t1;
OX377610.1_Thelaira_solivaga_genome_assembly,_chromosome:_1	AUGUSTUS	exon	86495211	86495382	.	-	.	ID=g3549.t1.exon1;Parent=g3549.t1;
OX377610.1_Thelaira_solivaga_genome_assembly,_chromosome:_1	AUGUSTUS	intron	86495383	86499509	1	-	.	ID=g3549.t1.intron1;Parent=g3549.t1;
OX377610.1_Thelaira_solivaga_genome_assembly,_chromosome:_1	AUGUSTUS	CDS	86499510	86499641	1	-	1	ID=g3549.t1.CDS2;Parent=g3549.t1;
OX377610.1_Thelaira_solivaga_genome_assembly,_chromosome:_1	AUGUSTUS	exon	86499510	86499641	.	-	.	ID=g3549.t1.exon2;Parent=g3549.t1;
OX377610.1_Thelaira_solivaga_genome_assembly,_chromosome:_1	AUGUSTUS	intron	86499642	86514796	1	-	.	ID=g3549.t1.intron2;Parent=g3549.t1;
OX377610.1_Thelaira_solivaga_genome_assembly,_chromosome:_1	AUGUSTUS	CDS	86514797	86514953	1	-	2	ID=g3549.t1.CDS3;Parent=g3549.t1;
OX377610.1_Thelaira_solivaga_genome_assembly,_chromosome:_1	AUGUSTUS	exon	86514797	86514953	.	-	.	ID=g3549.t1.exon3;Parent=g3549.t1;
OX377610.1_Thelaira_solivaga_genome_assembly,_chromosome:_1	AUGUSTUS	intron	86514954	86515917	1	-	.	ID=g3549.t1.intron3;Parent=g3549.t1;
OX377610.1_Thelaira_solivaga_genome_assembly,_chromosome:_1	AUGUSTUS	CDS	86515918	86516106	1	-	2	ID=g3549.t1.CDS4;Parent=g3549.t1;
OX377610.1_Thelaira_solivaga_genome_assembly,_chromosome:_1	AUGUSTUS	exon	86515918	86516106	.	-	.	ID=g3549.t1.exon4;Parent=g3549.t1;
OX377610.1_Thelaira_solivaga_genome_assembly,_chromosome:_1	AUGUSTUS	intron	86516107	86516234	1	-	.	ID=g3549.t1.intron4;Parent=g3549.t1;
OX377610.1_Thelaira_solivaga_genome_assembly,_chromosome:_1	AUGUSTUS	CDS	86516235	86516651	1	-	2	ID=g3549.t1.CDS5;Parent=g3549.t1;
OX377610.1_Thelaira_solivaga_genome_assembly,_chromosome:_1	AUGUSTUS	exon	86516235	86516651	.	-	.	ID=g3549.t1.exon5;Parent=g3549.t1;
OX377610.1_Thelaira_solivaga_genome_assembly,_chromosome:_1	AUGUSTUS	intron	86516652	86528174	1	-	.	ID=g3549.t1.intron5;Parent=g3549.t1;
OX377610.1_Thelaira_solivaga_genome_assembly,_chromosome:_1	AUGUSTUS	CDS	86528175	86529303	1	-	0	ID=g3549.t1.CDS6;Parent=g3549.t1;
OX377610.1_Thelaira_solivaga_genome_assembly,_chromosome:_1	AUGUSTUS	exon	86528175	86529303	.	-	.	ID=g3549.t1.exon6;Parent=g3549.t1;
OX377610.1_Thelaira_solivaga_genome_assembly,_chromosome:_1	AUGUSTUS	start_codon	86529301	86529303	.	-	0	ID=g3549.t1.start1;Parent=g3549.t1;
OX377610.1_Thelaira_solivaga_genome_assembly,_chromosome:_1	AUGUSTUS	gene	86652682	86663533	.	+	.	ID=g3550;
OX377610.1_Thelaira_solivaga_genome_assembly,_chromosome:_1	AUGUSTUS	mRNA	86652682	86663533	0.86	+	.	ID=g3550.t1;Parent=g3550;
OX377610.1_Thelaira_solivaga_genome_assembly,_chromosome:_1	AUGUSTUS	start_codon	86652682	86652684	.	+	0	ID=g3550.t1.start1;Parent=g3550.t1;
OX377610.1_Thelaira_solivaga_genome_assembly,_chromosome:_1	AUGUSTUS	CDS	86652682	86653334	0.97	+	0	ID=g3550.t1.CDS1;Parent=g3550.t1;
OX377610.1_Thelaira_solivaga_genome_assembly,_chromosome:_1	AUGUSTUS	exon	86652682	86653334	.	+	.	ID=g3550.t1.exon1;Parent=g3550.t1;
OX377610.1_Thelaira_solivaga_genome_assembly,_chromosome:_1	AUGUSTUS	intron	86653335	86661801	1	+	.	ID=g3550.t1.intron1;Parent=g3550.t1;
OX377610.1_Thelaira_solivaga_genome_assembly,_chromosome:_1	AUGUSTUS	CDS	86661802	86661965	1	+	1	ID=g3550.t1.CDS2;Parent=g3550.t1;
OX377610.1_Thelaira_solivaga_genome_assembly,_chromosome:_1	AUGUSTUS	exon	86661802	86661965	.	+	.	ID=g3550.t1.exon2;Parent=g3550.t1;
OX377610.1_Thelaira_solivaga_genome_assembly,_chromosome:_1	AUGUSTUS	intron	86661966	86663447	0.89	+	.	ID=g3550.t1.intron2;Parent=g3550.t1;
OX377610.1_Thelaira_solivaga_genome_assembly,_chromosome:_1	AUGUSTUS	CDS	86663448	86663533	0.89	+	2	ID=g3550.t1.CDS3;Parent=g3550.t1;
OX377610.1_Thelaira_solivaga_genome_assembly,_chromosome:_1	AUGUSTUS	exon	86663448	86663533	.	+	.	ID=g3550.t1.exon3;Parent=g3550.t1;
OX377610.1_Thelaira_solivaga_genome_assembly,_chromosome:_1	AUGUSTUS	stop_codon	86663531	86663533	.	+	0	ID=g3550.t1.stop1;Parent=g3550.t1;
OX377610.1_Thelaira_solivaga_genome_assembly,_chromosome:_1	AUGUSTUS	mRNA	86652682	86662073	0.32	+	.	ID=g3550.t2;Parent=g3550;
OX377610.1_Thelaira_solivaga_genome_assembly,_chromosome:_1	AUGUSTUS	start_codon	86652682	86652684	.	+	0	ID=g3550.t2.start1;Parent=g3550.t2;
OX377610.1_Thelaira_solivaga_genome_assembly,_chromosome:_1	AUGUSTUS	CDS	86652682	86653334	0.98	+	0	ID=g3550.t2.CDS1;Parent=g3550.t2;
OX377610.1_Thelaira_solivaga_genome_assembly,_chromosome:_1	AUGUSTUS	exon	86652682	86653334	.	+	.	ID=g3550.t2.exon1;Parent=g3550.t2;
OX377610.1_Thelaira_solivaga_genome_assembly,_chromosome:_1	AUGUSTUS	intron	86653335	86661801	1	+	.	ID=g3550.t2.intron1;Parent=g3550.t2;
OX377610.1_Thelaira_solivaga_genome_assembly,_chromosome:_1	AUGUSTUS	CDS	86661802	86661965	1	+	1	ID=g3550.t2.CDS2;Parent=g3550.t2;
OX377610.1_Thelaira_solivaga_genome_assembly,_chromosome:_1	AUGUSTUS	exon	86661802	86661965	.	+	.	ID=g3550.t2.exon2;Parent=g3550.t2;
OX377610.1_Thelaira_solivaga_genome_assembly,_chromosome:_1	AUGUSTUS	intron	86661966	86662020	0.33	+	.	ID=g3550.t2.intron2;Parent=g3550.t2;
OX377610.1_Thelaira_solivaga_genome_assembly,_chromosome:_1	AUGUSTUS	CDS	86662021	86662073	0.33	+	2	ID=g3550.t2.CDS3;Parent=g3550.t2;
OX377610.1_Thelaira_solivaga_genome_assembly,_chromosome:_1	AUGUSTUS	exon	86662021	86662073	.	+	.	ID=g3550.t2.exon3;Parent=g3550.t2;
OX377610.1_Thelaira_solivaga_genome_assembly,_chromosome:_1	AUGUSTUS	stop_codon	86662071	86662073	.	+	0	ID=g3550.t2.stop1;Parent=g3550.t2;
OX377610.1_Thelaira_solivaga_genome_assembly,_chromosome:_1	AUGUSTUS	gene	86697383	86722811	.	+	.	ID=g3551;
OX377610.1_Thelaira_solivaga_genome_assembly,_chromosome:_1	AUGUSTUS	mRNA	86697383	86722811	1	+	.	ID=g3551.t1;Parent=g3551;
OX377610.1_Thelaira_solivaga_genome_assembly,_chromosome:_1	AUGUSTUS	start_codon	86697383	86697385	.	+	0	ID=g3551.t1.start1;Parent=g3551.t1;
OX377610.1_Thelaira_solivaga_genome_assembly,_chromosome:_1	AUGUSTUS	CDS	86697383	86697503	1	+	0	ID=g3551.t1.CDS1;Parent=g3551.t1;
OX377610.1_Thelaira_solivaga_genome_assembly,_chromosome:_1	AUGUSTUS	exon	86697383	86697503	.	+	.	ID=g3551.t1.exon1;Parent=g3551.t1;
OX377610.1_Thelaira_solivaga_genome_assembly,_chromosome:_1	AUGUSTUS	intron	86697504	86699880	1	+	.	ID=g3551.t1.intron1;Parent=g3551.t1;
OX377610.1_Thelaira_solivaga_genome_assembly,_chromosome:_1	AUGUSTUS	CDS	86699881	86700078	1	+	2	ID=g3551.t1.CDS2;Parent=g3551.t1;
OX377610.1_Thelaira_solivaga_genome_assembly,_chromosome:_1	AUGUSTUS	exon	86699881	86700078	.	+	.	ID=g3551.t1.exon2;Parent=g3551.t1;
OX377610.1_Thelaira_solivaga_genome_assembly,_chromosome:_1	AUGUSTUS	intron	86700079	86700257	1	+	.	ID=g3551.t1.intron2;Parent=g3551.t1;
OX377610.1_Thelaira_solivaga_genome_assembly,_chromosome:_1	AUGUSTUS	CDS	86700258	86700638	1	+	2	ID=g3551.t1.CDS3;Parent=g3551.t1;
OX377610.1_Thelaira_solivaga_genome_assembly,_chromosome:_1	AUGUSTUS	exon	86700258	86700638	.	+	.	ID=g3551.t1.exon3;Parent=g3551.t1;
OX377610.1_Thelaira_solivaga_genome_assembly,_chromosome:_1	AUGUSTUS	intron	86700639	86700855	1	+	.	ID=g3551.t1.intron3;Parent=g3551.t1;
OX377610.1_Thelaira_solivaga_genome_assembly,_chromosome:_1	AUGUSTUS	CDS	86700856	86700892	1	+	2	ID=g3551.t1.CDS4;Parent=g3551.t1;
OX377610.1_Thelaira_solivaga_genome_assembly,_chromosome:_1	AUGUSTUS	exon	86700856	86700892	.	+	.	ID=g3551.t1.exon4;Parent=g3551.t1;
OX377610.1_Thelaira_solivaga_genome_assembly,_chromosome:_1	AUGUSTUS	intron	86700893	86711111	1	+	.	ID=g3551.t1.intron4;Parent=g3551.t1;
OX377610.1_Thelaira_solivaga_genome_assembly,_chromosome:_1	AUGUSTUS	CDS	86711112	86711324	1	+	1	ID=g3551.t1.CDS5;Parent=g3551.t1;
OX377610.1_Thelaira_solivaga_genome_assembly,_chromosome:_1	AUGUSTUS	exon	86711112	86711324	.	+	.	ID=g3551.t1.exon5;Parent=g3551.t1;
OX377610.1_Thelaira_solivaga_genome_assembly,_chromosome:_1	AUGUSTUS	intron	86711325	86718118	1	+	.	ID=g3551.t1.intron5;Parent=g3551.t1;
OX377610.1_Thelaira_solivaga_genome_assembly,_chromosome:_1	AUGUSTUS	CDS	86718119	86718257	1	+	1	ID=g3551.t1.CDS6;Parent=g3551.t1;
OX377610.1_Thelaira_solivaga_genome_assembly,_chromosome:_1	AUGUSTUS	exon	86718119	86718257	.	+	.	ID=g3551.t1.exon6;Parent=g3551.t1;
OX377610.1_Thelaira_solivaga_genome_assembly,_chromosome:_1	AUGUSTUS	intron	86718258	86719762	1	+	.	ID=g3551.t1.intron6;Parent=g3551.t1;
OX377610.1_Thelaira_solivaga_genome_assembly,_chromosome:_1	AUGUSTUS	CDS	86719763	86719914	1	+	0	ID=g3551.t1.CDS7;Parent=g3551.t1;
OX377610.1_Thelaira_solivaga_genome_assembly,_chromosome:_1	AUGUSTUS	exon	86719763	86719914	.	+	.	ID=g3551.t1.exon7;Parent=g3551.t1;
OX377610.1_Thelaira_solivaga_genome_assembly,_chromosome:_1	AUGUSTUS	intron	86719915	86720343	1	+	.	ID=g3551.t1.intron7;Parent=g3551.t1;
OX377610.1_Thelaira_solivaga_genome_assembly,_chromosome:_1	AUGUSTUS	CDS	86720344	86720456	1	+	1	ID=g3551.t1.CDS8;Parent=g3551.t1;
OX377610.1_Thelaira_solivaga_genome_assembly,_chromosome:_1	AUGUSTUS	exon	86720344	86720456	.	+	.	ID=g3551.t1.exon8;Parent=g3551.t1;
OX377610.1_Thelaira_solivaga_genome_assembly,_chromosome:_1	AUGUSTUS	intron	86720457	86721672	1	+	.	ID=g3551.t1.intron8;Parent=g3551.t1;
OX377610.1_Thelaira_solivaga_genome_assembly,_chromosome:_1	AUGUSTUS	CDS	86721673	86722811	1	+	2	ID=g3551.t1.CDS9;Parent=g3551.t1;
OX377610.1_Thelaira_solivaga_genome_assembly,_chromosome:_1	AUGUSTUS	exon	86721673	86722811	.	+	.	ID=g3551.t1.exon9;Parent=g3551.t1;
OX377610.1_Thelaira_solivaga_genome_assembly,_chromosome:_1	AUGUSTUS	stop_codon	86722809	86722811	.	+	0	ID=g3551.t1.stop1;Parent=g3551.t1;
OX377610.1_Thelaira_solivaga_genome_assembly,_chromosome:_1	AUGUSTUS	gene	86773401	86781121	.	+	.	ID=g3552;
OX377610.1_Thelaira_solivaga_genome_assembly,_chromosome:_1	AUGUSTUS	mRNA	86773401	86781121	1	+	.	ID=g3552.t1;Parent=g3552;
OX377610.1_Thelaira_solivaga_genome_assembly,_chromosome:_1	AUGUSTUS	start_codon	86773401	86773403	.	+	0	ID=g3552.t1.start1;Parent=g3552.t1;
OX377610.1_Thelaira_solivaga_genome_assembly,_chromosome:_1	AUGUSTUS	CDS	86773401	86773447	1	+	0	ID=g3552.t1.CDS1;Parent=g3552.t1;
OX377610.1_Thelaira_solivaga_genome_assembly,_chromosome:_1	AUGUSTUS	exon	86773401	86773447	.	+	.	ID=g3552.t1.exon1;Parent=g3552.t1;
OX377610.1_Thelaira_solivaga_genome_assembly,_chromosome:_1	AUGUSTUS	intron	86773448	86779333	1	+	.	ID=g3552.t1.intron1;Parent=g3552.t1;
OX377610.1_Thelaira_solivaga_genome_assembly,_chromosome:_1	AUGUSTUS	CDS	86779334	86779652	1	+	1	ID=g3552.t1.CDS2;Parent=g3552.t1;
OX377610.1_Thelaira_solivaga_genome_assembly,_chromosome:_1	AUGUSTUS	exon	86779334	86779652	.	+	.	ID=g3552.t1.exon2;Parent=g3552.t1;
OX377610.1_Thelaira_solivaga_genome_assembly,_chromosome:_1	AUGUSTUS	intron	86779653	86779709	1	+	.	ID=g3552.t1.intron2;Parent=g3552.t1;
OX377610.1_Thelaira_solivaga_genome_assembly,_chromosome:_1	AUGUSTUS	CDS	86779710	86779860	1	+	0	ID=g3552.t1.CDS3;Parent=g3552.t1;
OX377610.1_Thelaira_solivaga_genome_assembly,_chromosome:_1	AUGUSTUS	exon	86779710	86779860	.	+	.	ID=g3552.t1.exon3;Parent=g3552.t1;
OX377610.1_Thelaira_solivaga_genome_assembly,_chromosome:_1	AUGUSTUS	intron	86779861	86779916	1	+	.	ID=g3552.t1.intron3;Parent=g3552.t1;
OX377610.1_Thelaira_solivaga_genome_assembly,_chromosome:_1	AUGUSTUS	CDS	86779917	86781121	1	+	2	ID=g3552.t1.CDS4;Parent=g3552.t1;
OX377610.1_Thelaira_solivaga_genome_assembly,_chromosome:_1	AUGUSTUS	exon	86779917	86781121	.	+	.	ID=g3552.t1.exon4;Parent=g3552.t1;
OX377610.1_Thelaira_solivaga_genome_assembly,_chromosome:_1	AUGUSTUS	stop_codon	86781119	86781121	.	+	0	ID=g3552.t1.stop1;Parent=g3552.t1;
OX377610.1_Thelaira_solivaga_genome_assembly,_chromosome:_1	AUGUSTUS	gene	86786522	86789153	.	+	.	ID=g3553;
OX377610.1_Thelaira_solivaga_genome_assembly,_chromosome:_1	AUGUSTUS	mRNA	86786522	86789153	0.77	+	.	ID=g3553.t1;Parent=g3553;
OX377610.1_Thelaira_solivaga_genome_assembly,_chromosome:_1	AUGUSTUS	start_codon	86786522	86786524	.	+	0	ID=g3553.t1.start1;Parent=g3553.t1;
OX377610.1_Thelaira_solivaga_genome_assembly,_chromosome:_1	AUGUSTUS	CDS	86786522	86786532	0.77	+	0	ID=g3553.t1.CDS1;Parent=g3553.t1;
OX377610.1_Thelaira_solivaga_genome_assembly,_chromosome:_1	AUGUSTUS	exon	86786522	86786532	.	+	.	ID=g3553.t1.exon1;Parent=g3553.t1;
OX377610.1_Thelaira_solivaga_genome_assembly,_chromosome:_1	AUGUSTUS	intron	86786533	86786594	0.77	+	.	ID=g3553.t1.intron1;Parent=g3553.t1;
OX377610.1_Thelaira_solivaga_genome_assembly,_chromosome:_1	AUGUSTUS	CDS	86786595	86786868	1	+	1	ID=g3553.t1.CDS2;Parent=g3553.t1;
OX377610.1_Thelaira_solivaga_genome_assembly,_chromosome:_1	AUGUSTUS	exon	86786595	86786868	.	+	.	ID=g3553.t1.exon2;Parent=g3553.t1;
OX377610.1_Thelaira_solivaga_genome_assembly,_chromosome:_1	AUGUSTUS	intron	86786869	86787702	1	+	.	ID=g3553.t1.intron2;Parent=g3553.t1;
OX377610.1_Thelaira_solivaga_genome_assembly,_chromosome:_1	AUGUSTUS	CDS	86787703	86787853	1	+	0	ID=g3553.t1.CDS3;Parent=g3553.t1;
OX377610.1_Thelaira_solivaga_genome_assembly,_chromosome:_1	AUGUSTUS	exon	86787703	86787853	.	+	.	ID=g3553.t1.exon3;Parent=g3553.t1;
OX377610.1_Thelaira_solivaga_genome_assembly,_chromosome:_1	AUGUSTUS	intron	86787854	86787909	1	+	.	ID=g3553.t1.intron3;Parent=g3553.t1;
OX377610.1_Thelaira_solivaga_genome_assembly,_chromosome:_1	AUGUSTUS	CDS	86787910	86788640	1	+	2	ID=g3553.t1.CDS4;Parent=g3553.t1;
OX377610.1_Thelaira_solivaga_genome_assembly,_chromosome:_1	AUGUSTUS	exon	86787910	86788640	.	+	.	ID=g3553.t1.exon4;Parent=g3553.t1;
OX377610.1_Thelaira_solivaga_genome_assembly,_chromosome:_1	AUGUSTUS	intron	86788641	86788703	1	+	.	ID=g3553.t1.intron4;Parent=g3553.t1;
OX377610.1_Thelaira_solivaga_genome_assembly,_chromosome:_1	AUGUSTUS	CDS	86788704	86789153	1	+	0	ID=g3553.t1.CDS5;Parent=g3553.t1;
OX377610.1_Thelaira_solivaga_genome_assembly,_chromosome:_1	AUGUSTUS	exon	86788704	86789153	.	+	.	ID=g3553.t1.exon5;Parent=g3553.t1;
OX377610.1_Thelaira_solivaga_genome_assembly,_chromosome:_1	AUGUSTUS	stop_codon	86789151	86789153	.	+	0	ID=g3553.t1.stop1;Parent=g3553.t1;
OX377610.1_Thelaira_solivaga_genome_assembly,_chromosome:_1	AUGUSTUS	gene	86791300	86793093	.	+	.	ID=g3554;
OX377610.1_Thelaira_solivaga_genome_assembly,_chromosome:_1	AUGUSTUS	mRNA	86791300	86793093	1	+	.	ID=g3554.t1;Parent=g3554;
OX377610.1_Thelaira_solivaga_genome_assembly,_chromosome:_1	AUGUSTUS	start_codon	86791300	86791302	.	+	0	ID=g3554.t1.start1;Parent=g3554.t1;
OX377610.1_Thelaira_solivaga_genome_assembly,_chromosome:_1	AUGUSTUS	CDS	86791300	86791310	1	+	0	ID=g3554.t1.CDS1;Parent=g3554.t1;
OX377610.1_Thelaira_solivaga_genome_assembly,_chromosome:_1	AUGUSTUS	exon	86791300	86791310	.	+	.	ID=g3554.t1.exon1;Parent=g3554.t1;
OX377610.1_Thelaira_solivaga_genome_assembly,_chromosome:_1	AUGUSTUS	intron	86791311	86791377	1	+	.	ID=g3554.t1.intron1;Parent=g3554.t1;
OX377610.1_Thelaira_solivaga_genome_assembly,_chromosome:_1	AUGUSTUS	CDS	86791378	86791642	1	+	1	ID=g3554.t1.CDS2;Parent=g3554.t1;
OX377610.1_Thelaira_solivaga_genome_assembly,_chromosome:_1	AUGUSTUS	exon	86791378	86791642	.	+	.	ID=g3554.t1.exon2;Parent=g3554.t1;
OX377610.1_Thelaira_solivaga_genome_assembly,_chromosome:_1	AUGUSTUS	intron	86791643	86791705	1	+	.	ID=g3554.t1.intron2;Parent=g3554.t1;
OX377610.1_Thelaira_solivaga_genome_assembly,_chromosome:_1	AUGUSTUS	CDS	86791706	86792572	1	+	0	ID=g3554.t1.CDS3;Parent=g3554.t1;
OX377610.1_Thelaira_solivaga_genome_assembly,_chromosome:_1	AUGUSTUS	exon	86791706	86792572	.	+	.	ID=g3554.t1.exon3;Parent=g3554.t1;
OX377610.1_Thelaira_solivaga_genome_assembly,_chromosome:_1	AUGUSTUS	intron	86792573	86792640	1	+	.	ID=g3554.t1.intron3;Parent=g3554.t1;
OX377610.1_Thelaira_solivaga_genome_assembly,_chromosome:_1	AUGUSTUS	CDS	86792641	86793093	1	+	0	ID=g3554.t1.CDS4;Parent=g3554.t1;
OX377610.1_Thelaira_solivaga_genome_assembly,_chromosome:_1	AUGUSTUS	exon	86792641	86793093	.	+	.	ID=g3554.t1.exon4;Parent=g3554.t1;
OX377610.1_Thelaira_solivaga_genome_assembly,_chromosome:_1	AUGUSTUS	stop_codon	86793091	86793093	.	+	0	ID=g3554.t1.stop1;Parent=g3554.t1;
OX377610.1_Thelaira_solivaga_genome_assembly,_chromosome:_1	AUGUSTUS	gene	86795030	86796856	.	+	.	ID=g3555;
OX377610.1_Thelaira_solivaga_genome_assembly,_chromosome:_1	AUGUSTUS	mRNA	86795030	86796856	0.99	+	.	ID=g3555.t1;Parent=g3555;
OX377610.1_Thelaira_solivaga_genome_assembly,_chromosome:_1	AUGUSTUS	start_codon	86795030	86795032	.	+	0	ID=g3555.t1.start1;Parent=g3555.t1;
OX377610.1_Thelaira_solivaga_genome_assembly,_chromosome:_1	AUGUSTUS	CDS	86795030	86795043	0.99	+	0	ID=g3555.t1.CDS1;Parent=g3555.t1;
OX377610.1_Thelaira_solivaga_genome_assembly,_chromosome:_1	AUGUSTUS	exon	86795030	86795043	.	+	.	ID=g3555.t1.exon1;Parent=g3555.t1;
OX377610.1_Thelaira_solivaga_genome_assembly,_chromosome:_1	AUGUSTUS	intron	86795044	86795111	0.99	+	.	ID=g3555.t1.intron1;Parent=g3555.t1;
OX377610.1_Thelaira_solivaga_genome_assembly,_chromosome:_1	AUGUSTUS	CDS	86795112	86795376	1	+	1	ID=g3555.t1.CDS2;Parent=g3555.t1;
OX377610.1_Thelaira_solivaga_genome_assembly,_chromosome:_1	AUGUSTUS	exon	86795112	86795376	.	+	.	ID=g3555.t1.exon2;Parent=g3555.t1;
OX377610.1_Thelaira_solivaga_genome_assembly,_chromosome:_1	AUGUSTUS	intron	86795377	86795472	1	+	.	ID=g3555.t1.intron2;Parent=g3555.t1;
OX377610.1_Thelaira_solivaga_genome_assembly,_chromosome:_1	AUGUSTUS	CDS	86795473	86796339	1	+	0	ID=g3555.t1.CDS3;Parent=g3555.t1;
OX377610.1_Thelaira_solivaga_genome_assembly,_chromosome:_1	AUGUSTUS	exon	86795473	86796339	.	+	.	ID=g3555.t1.exon3;Parent=g3555.t1;
OX377610.1_Thelaira_solivaga_genome_assembly,_chromosome:_1	AUGUSTUS	intron	86796340	86796403	1	+	.	ID=g3555.t1.intron3;Parent=g3555.t1;
OX377610.1_Thelaira_solivaga_genome_assembly,_chromosome:_1	AUGUSTUS	CDS	86796404	86796856	1	+	0	ID=g3555.t1.CDS4;Parent=g3555.t1;
OX377610.1_Thelaira_solivaga_genome_assembly,_chromosome:_1	AUGUSTUS	exon	86796404	86796856	.	+	.	ID=g3555.t1.exon4;Parent=g3555.t1;
OX377610.1_Thelaira_solivaga_genome_assembly,_chromosome:_1	AUGUSTUS	stop_codon	86796854	86796856	.	+	0	ID=g3555.t1.stop1;Parent=g3555.t1;
OX377610.1_Thelaira_solivaga_genome_assembly,_chromosome:_1	AUGUSTUS	gene	86798299	86800115	.	+	.	ID=g3556;
OX377610.1_Thelaira_solivaga_genome_assembly,_chromosome:_1	AUGUSTUS	mRNA	86798299	86800115	1	+	.	ID=g3556.t1;Parent=g3556;
OX377610.1_Thelaira_solivaga_genome_assembly,_chromosome:_1	AUGUSTUS	start_codon	86798299	86798301	.	+	0	ID=g3556.t1.start1;Parent=g3556.t1;
OX377610.1_Thelaira_solivaga_genome_assembly,_chromosome:_1	AUGUSTUS	CDS	86798299	86798324	1	+	0	ID=g3556.t1.CDS1;Parent=g3556.t1;
OX377610.1_Thelaira_solivaga_genome_assembly,_chromosome:_1	AUGUSTUS	exon	86798299	86798324	.	+	.	ID=g3556.t1.exon1;Parent=g3556.t1;
OX377610.1_Thelaira_solivaga_genome_assembly,_chromosome:_1	AUGUSTUS	intron	86798325	86798383	1	+	.	ID=g3556.t1.intron1;Parent=g3556.t1;
OX377610.1_Thelaira_solivaga_genome_assembly,_chromosome:_1	AUGUSTUS	CDS	86798384	86798645	1	+	1	ID=g3556.t1.CDS2;Parent=g3556.t1;
OX377610.1_Thelaira_solivaga_genome_assembly,_chromosome:_1	AUGUSTUS	exon	86798384	86798645	.	+	.	ID=g3556.t1.exon2;Parent=g3556.t1;
OX377610.1_Thelaira_solivaga_genome_assembly,_chromosome:_1	AUGUSTUS	intron	86798646	86798713	1	+	.	ID=g3556.t1.intron2;Parent=g3556.t1;
OX377610.1_Thelaira_solivaga_genome_assembly,_chromosome:_1	AUGUSTUS	CDS	86798714	86799586	1	+	0	ID=g3556.t1.CDS3;Parent=g3556.t1;
OX377610.1_Thelaira_solivaga_genome_assembly,_chromosome:_1	AUGUSTUS	exon	86798714	86799586	.	+	.	ID=g3556.t1.exon3;Parent=g3556.t1;
OX377610.1_Thelaira_solivaga_genome_assembly,_chromosome:_1	AUGUSTUS	intron	86799587	86799653	1	+	.	ID=g3556.t1.intron3;Parent=g3556.t1;
OX377610.1_Thelaira_solivaga_genome_assembly,_chromosome:_1	AUGUSTUS	CDS	86799654	86800115	1	+	0	ID=g3556.t1.CDS4;Parent=g3556.t1;
OX377610.1_Thelaira_solivaga_genome_assembly,_chromosome:_1	AUGUSTUS	exon	86799654	86800115	.	+	.	ID=g3556.t1.exon4;Parent=g3556.t1;
OX377610.1_Thelaira_solivaga_genome_assembly,_chromosome:_1	AUGUSTUS	stop_codon	86800113	86800115	.	+	0	ID=g3556.t1.stop1;Parent=g3556.t1;
OX377610.1_Thelaira_solivaga_genome_assembly,_chromosome:_1	AUGUSTUS	gene	86805328	86806911	.	-	.	ID=g3557;
OX377610.1_Thelaira_solivaga_genome_assembly,_chromosome:_1	AUGUSTUS	mRNA	86805328	86806911	1	-	.	ID=g3557.t1;Parent=g3557;
OX377610.1_Thelaira_solivaga_genome_assembly,_chromosome:_1	AUGUSTUS	stop_codon	86805328	86805330	.	-	0	ID=g3557.t1.stop1;Parent=g3557.t1;
OX377610.1_Thelaira_solivaga_genome_assembly,_chromosome:_1	AUGUSTUS	CDS	86805328	86806911	1	-	0	ID=g3557.t1.CDS1;Parent=g3557.t1;
OX377610.1_Thelaira_solivaga_genome_assembly,_chromosome:_1	AUGUSTUS	exon	86805328	86806911	.	-	.	ID=g3557.t1.exon1;Parent=g3557.t1;
OX377610.1_Thelaira_solivaga_genome_assembly,_chromosome:_1	AUGUSTUS	start_codon	86806909	86806911	.	-	0	ID=g3557.t1.start1;Parent=g3557.t1;
OX377610.1_Thelaira_solivaga_genome_assembly,_chromosome:_1	AUGUSTUS	gene	86808250	86822044	.	+	.	ID=g3558;
OX377610.1_Thelaira_solivaga_genome_assembly,_chromosome:_1	AUGUSTUS	mRNA	86808250	86822044	1	+	.	ID=g3558.t1;Parent=g3558;
OX377610.1_Thelaira_solivaga_genome_assembly,_chromosome:_1	AUGUSTUS	start_codon	86808250	86808252	.	+	0	ID=g3558.t1.start1;Parent=g3558.t1;
OX377610.1_Thelaira_solivaga_genome_assembly,_chromosome:_1	AUGUSTUS	CDS	86808250	86808296	1	+	0	ID=g3558.t1.CDS1;Parent=g3558.t1;
OX377610.1_Thelaira_solivaga_genome_assembly,_chromosome:_1	AUGUSTUS	exon	86808250	86808296	.	+	.	ID=g3558.t1.exon1;Parent=g3558.t1;
OX377610.1_Thelaira_solivaga_genome_assembly,_chromosome:_1	AUGUSTUS	intron	86808297	86819355	1	+	.	ID=g3558.t1.intron1;Parent=g3558.t1;
OX377610.1_Thelaira_solivaga_genome_assembly,_chromosome:_1	AUGUSTUS	CDS	86819356	86819668	1	+	1	ID=g3558.t1.CDS2;Parent=g3558.t1;
OX377610.1_Thelaira_solivaga_genome_assembly,_chromosome:_1	AUGUSTUS	exon	86819356	86819668	.	+	.	ID=g3558.t1.exon2;Parent=g3558.t1;
OX377610.1_Thelaira_solivaga_genome_assembly,_chromosome:_1	AUGUSTUS	intron	86819669	86820385	1	+	.	ID=g3558.t1.intron2;Parent=g3558.t1;
OX377610.1_Thelaira_solivaga_genome_assembly,_chromosome:_1	AUGUSTUS	CDS	86820386	86820536	1	+	0	ID=g3558.t1.CDS3;Parent=g3558.t1;
OX377610.1_Thelaira_solivaga_genome_assembly,_chromosome:_1	AUGUSTUS	exon	86820386	86820536	.	+	.	ID=g3558.t1.exon3;Parent=g3558.t1;
OX377610.1_Thelaira_solivaga_genome_assembly,_chromosome:_1	AUGUSTUS	intron	86820537	86820591	1	+	.	ID=g3558.t1.intron3;Parent=g3558.t1;
OX377610.1_Thelaira_solivaga_genome_assembly,_chromosome:_1	AUGUSTUS	CDS	86820592	86821152	1	+	2	ID=g3558.t1.CDS4;Parent=g3558.t1;
OX377610.1_Thelaira_solivaga_genome_assembly,_chromosome:_1	AUGUSTUS	exon	86820592	86821152	.	+	.	ID=g3558.t1.exon4;Parent=g3558.t1;
OX377610.1_Thelaira_solivaga_genome_assembly,_chromosome:_1	AUGUSTUS	intron	86821153	86821230	1	+	.	ID=g3558.t1.intron4;Parent=g3558.t1;
OX377610.1_Thelaira_solivaga_genome_assembly,_chromosome:_1	AUGUSTUS	CDS	86821231	86821400	1	+	2	ID=g3558.t1.CDS5;Parent=g3558.t1;
OX377610.1_Thelaira_solivaga_genome_assembly,_chromosome:_1	AUGUSTUS	exon	86821231	86821400	.	+	.	ID=g3558.t1.exon5;Parent=g3558.t1;
OX377610.1_Thelaira_solivaga_genome_assembly,_chromosome:_1	AUGUSTUS	intron	86821401	86821573	1	+	.	ID=g3558.t1.intron5;Parent=g3558.t1;
OX377610.1_Thelaira_solivaga_genome_assembly,_chromosome:_1	AUGUSTUS	CDS	86821574	86822044	1	+	0	ID=g3558.t1.CDS6;Parent=g3558.t1;
OX377610.1_Thelaira_solivaga_genome_assembly,_chromosome:_1	AUGUSTUS	exon	86821574	86822044	.	+	.	ID=g3558.t1.exon6;Parent=g3558.t1;
OX377610.1_Thelaira_solivaga_genome_assembly,_chromosome:_1	AUGUSTUS	stop_codon	86822042	86822044	.	+	0	ID=g3558.t1.stop1;Parent=g3558.t1;
OX377610.1_Thelaira_solivaga_genome_assembly,_chromosome:_1	AUGUSTUS	gene	86829669	86837915	.	+	.	ID=g3559;
OX377610.1_Thelaira_solivaga_genome_assembly,_chromosome:_1	AUGUSTUS	mRNA	86829669	86837915	1	+	.	ID=g3559.t1;Parent=g3559;
OX377610.1_Thelaira_solivaga_genome_assembly,_chromosome:_1	AUGUSTUS	start_codon	86829669	86829671	.	+	0	ID=g3559.t1.start1;Parent=g3559.t1;
OX377610.1_Thelaira_solivaga_genome_assembly,_chromosome:_1	AUGUSTUS	CDS	86829669	86829715	1	+	0	ID=g3559.t1.CDS1;Parent=g3559.t1;
OX377610.1_Thelaira_solivaga_genome_assembly,_chromosome:_1	AUGUSTUS	exon	86829669	86829715	.	+	.	ID=g3559.t1.exon1;Parent=g3559.t1;
OX377610.1_Thelaira_solivaga_genome_assembly,_chromosome:_1	AUGUSTUS	intron	86829716	86835580	1	+	.	ID=g3559.t1.intron1;Parent=g3559.t1;
OX377610.1_Thelaira_solivaga_genome_assembly,_chromosome:_1	AUGUSTUS	CDS	86835581	86835896	1	+	1	ID=g3559.t1.CDS2;Parent=g3559.t1;
OX377610.1_Thelaira_solivaga_genome_assembly,_chromosome:_1	AUGUSTUS	exon	86835581	86835896	.	+	.	ID=g3559.t1.exon2;Parent=g3559.t1;
OX377610.1_Thelaira_solivaga_genome_assembly,_chromosome:_1	AUGUSTUS	intron	86835897	86835971	1	+	.	ID=g3559.t1.intron2;Parent=g3559.t1;
OX377610.1_Thelaira_solivaga_genome_assembly,_chromosome:_1	AUGUSTUS	CDS	86835972	86836122	1	+	0	ID=g3559.t1.CDS3;Parent=g3559.t1;
OX377610.1_Thelaira_solivaga_genome_assembly,_chromosome:_1	AUGUSTUS	exon	86835972	86836122	.	+	.	ID=g3559.t1.exon3;Parent=g3559.t1;
OX377610.1_Thelaira_solivaga_genome_assembly,_chromosome:_1	AUGUSTUS	intron	86836123	86836373	1	+	.	ID=g3559.t1.intron3;Parent=g3559.t1;
OX377610.1_Thelaira_solivaga_genome_assembly,_chromosome:_1	AUGUSTUS	CDS	86836374	86837104	1	+	2	ID=g3559.t1.CDS4;Parent=g3559.t1;
OX377610.1_Thelaira_solivaga_genome_assembly,_chromosome:_1	AUGUSTUS	exon	86836374	86837104	.	+	.	ID=g3559.t1.exon4;Parent=g3559.t1;
OX377610.1_Thelaira_solivaga_genome_assembly,_chromosome:_1	AUGUSTUS	intron	86837105	86837237	1	+	.	ID=g3559.t1.intron4;Parent=g3559.t1;
OX377610.1_Thelaira_solivaga_genome_assembly,_chromosome:_1	AUGUSTUS	CDS	86837238	86837915	1	+	0	ID=g3559.t1.CDS5;Parent=g3559.t1;
OX377610.1_Thelaira_solivaga_genome_assembly,_chromosome:_1	AUGUSTUS	exon	86837238	86837915	.	+	.	ID=g3559.t1.exon5;Parent=g3559.t1;
OX377610.1_Thelaira_solivaga_genome_assembly,_chromosome:_1	AUGUSTUS	stop_codon	86837913	86837915	.	+	0	ID=g3559.t1.stop1;Parent=g3559.t1;
OX377610.1_Thelaira_solivaga_genome_assembly,_chromosome:_1	AUGUSTUS	gene	86856923	86860907	.	+	.	ID=g3560;
OX377610.1_Thelaira_solivaga_genome_assembly,_chromosome:_1	AUGUSTUS	mRNA	86856923	86860907	1	+	.	ID=g3560.t1;Parent=g3560;
OX377610.1_Thelaira_solivaga_genome_assembly,_chromosome:_1	AUGUSTUS	start_codon	86856923	86856925	.	+	0	ID=g3560.t1.start1;Parent=g3560.t1;
OX377610.1_Thelaira_solivaga_genome_assembly,_chromosome:_1	AUGUSTUS	CDS	86856923	86857234	1	+	0	ID=g3560.t1.CDS1;Parent=g3560.t1;
OX377610.1_Thelaira_solivaga_genome_assembly,_chromosome:_1	AUGUSTUS	exon	86856923	86857234	.	+	.	ID=g3560.t1.exon1;Parent=g3560.t1;
OX377610.1_Thelaira_solivaga_genome_assembly,_chromosome:_1	AUGUSTUS	intron	86857235	86857292	1	+	.	ID=g3560.t1.intron1;Parent=g3560.t1;
OX377610.1_Thelaira_solivaga_genome_assembly,_chromosome:_1	AUGUSTUS	CDS	86857293	86858004	1	+	0	ID=g3560.t1.CDS2;Parent=g3560.t1;
OX377610.1_Thelaira_solivaga_genome_assembly,_chromosome:_1	AUGUSTUS	exon	86857293	86858004	.	+	.	ID=g3560.t1.exon2;Parent=g3560.t1;
OX377610.1_Thelaira_solivaga_genome_assembly,_chromosome:_1	AUGUSTUS	intron	86858005	86858870	1	+	.	ID=g3560.t1.intron2;Parent=g3560.t1;
OX377610.1_Thelaira_solivaga_genome_assembly,_chromosome:_1	AUGUSTUS	CDS	86858871	86859046	1	+	2	ID=g3560.t1.CDS3;Parent=g3560.t1;
OX377610.1_Thelaira_solivaga_genome_assembly,_chromosome:_1	AUGUSTUS	exon	86858871	86859046	.	+	.	ID=g3560.t1.exon3;Parent=g3560.t1;
OX377610.1_Thelaira_solivaga_genome_assembly,_chromosome:_1	AUGUSTUS	intron	86859047	86860442	1	+	.	ID=g3560.t1.intron3;Parent=g3560.t1;
OX377610.1_Thelaira_solivaga_genome_assembly,_chromosome:_1	AUGUSTUS	CDS	86860443	86860907	1	+	0	ID=g3560.t1.CDS4;Parent=g3560.t1;
OX377610.1_Thelaira_solivaga_genome_assembly,_chromosome:_1	AUGUSTUS	exon	86860443	86860907	.	+	.	ID=g3560.t1.exon4;Parent=g3560.t1;
OX377610.1_Thelaira_solivaga_genome_assembly,_chromosome:_1	AUGUSTUS	stop_codon	86860905	86860907	.	+	0	ID=g3560.t1.stop1;Parent=g3560.t1;
OX377610.1_Thelaira_solivaga_genome_assembly,_chromosome:_1	AUGUSTUS	gene	86867781	86874814	.	+	.	ID=g3561;
OX377610.1_Thelaira_solivaga_genome_assembly,_chromosome:_1	AUGUSTUS	mRNA	86867781	86874814	1	+	.	ID=g3561.t1;Parent=g3561;
OX377610.1_Thelaira_solivaga_genome_assembly,_chromosome:_1	AUGUSTUS	start_codon	86867781	86867783	.	+	0	ID=g3561.t1.start1;Parent=g3561.t1;
OX377610.1_Thelaira_solivaga_genome_assembly,_chromosome:_1	AUGUSTUS	CDS	86867781	86867824	1	+	0	ID=g3561.t1.CDS1;Parent=g3561.t1;
OX377610.1_Thelaira_solivaga_genome_assembly,_chromosome:_1	AUGUSTUS	exon	86867781	86867824	.	+	.	ID=g3561.t1.exon1;Parent=g3561.t1;
OX377610.1_Thelaira_solivaga_genome_assembly,_chromosome:_1	AUGUSTUS	intron	86867825	86872758	1	+	.	ID=g3561.t1.intron1;Parent=g3561.t1;
OX377610.1_Thelaira_solivaga_genome_assembly,_chromosome:_1	AUGUSTUS	CDS	86872759	86873071	1	+	1	ID=g3561.t1.CDS2;Parent=g3561.t1;
OX377610.1_Thelaira_solivaga_genome_assembly,_chromosome:_1	AUGUSTUS	exon	86872759	86873071	.	+	.	ID=g3561.t1.exon2;Parent=g3561.t1;
OX377610.1_Thelaira_solivaga_genome_assembly,_chromosome:_1	AUGUSTUS	intron	86873072	86873417	1	+	.	ID=g3561.t1.intron2;Parent=g3561.t1;
OX377610.1_Thelaira_solivaga_genome_assembly,_chromosome:_1	AUGUSTUS	CDS	86873418	86874305	1	+	0	ID=g3561.t1.CDS3;Parent=g3561.t1;
OX377610.1_Thelaira_solivaga_genome_assembly,_chromosome:_1	AUGUSTUS	exon	86873418	86874305	.	+	.	ID=g3561.t1.exon3;Parent=g3561.t1;
OX377610.1_Thelaira_solivaga_genome_assembly,_chromosome:_1	AUGUSTUS	intron	86874306	86874364	1	+	.	ID=g3561.t1.intron3;Parent=g3561.t1;
OX377610.1_Thelaira_solivaga_genome_assembly,_chromosome:_1	AUGUSTUS	CDS	86874365	86874814	1	+	0	ID=g3561.t1.CDS4;Parent=g3561.t1;
OX377610.1_Thelaira_solivaga_genome_assembly,_chromosome:_1	AUGUSTUS	exon	86874365	86874814	.	+	.	ID=g3561.t1.exon4;Parent=g3561.t1;
OX377610.1_Thelaira_solivaga_genome_assembly,_chromosome:_1	AUGUSTUS	stop_codon	86874812	86874814	.	+	0	ID=g3561.t1.stop1;Parent=g3561.t1;
OX377610.1_Thelaira_solivaga_genome_assembly,_chromosome:_1	AUGUSTUS	gene	86963590	86966921	.	+	.	ID=g3562;
OX377610.1_Thelaira_solivaga_genome_assembly,_chromosome:_1	AUGUSTUS	mRNA	86963590	86966921	0.79	+	.	ID=g3562.t1;Parent=g3562;
OX377610.1_Thelaira_solivaga_genome_assembly,_chromosome:_1	AUGUSTUS	start_codon	86963590	86963592	.	+	0	ID=g3562.t1.start1;Parent=g3562.t1;
OX377610.1_Thelaira_solivaga_genome_assembly,_chromosome:_1	AUGUSTUS	CDS	86963590	86963607	0.79	+	0	ID=g3562.t1.CDS1;Parent=g3562.t1;
OX377610.1_Thelaira_solivaga_genome_assembly,_chromosome:_1	AUGUSTUS	exon	86963590	86963607	.	+	.	ID=g3562.t1.exon1;Parent=g3562.t1;
OX377610.1_Thelaira_solivaga_genome_assembly,_chromosome:_1	AUGUSTUS	intron	86963608	86965994	0.89	+	.	ID=g3562.t1.intron1;Parent=g3562.t1;
OX377610.1_Thelaira_solivaga_genome_assembly,_chromosome:_1	AUGUSTUS	CDS	86965995	86966921	1	+	0	ID=g3562.t1.CDS2;Parent=g3562.t1;
OX377610.1_Thelaira_solivaga_genome_assembly,_chromosome:_1	AUGUSTUS	exon	86965995	86966921	.	+	.	ID=g3562.t1.exon2;Parent=g3562.t1;
OX377610.1_Thelaira_solivaga_genome_assembly,_chromosome:_1	AUGUSTUS	stop_codon	86966919	86966921	.	+	0	ID=g3562.t1.stop1;Parent=g3562.t1;
OX377610.1_Thelaira_solivaga_genome_assembly,_chromosome:_1	AUGUSTUS	gene	87017611	87022535	.	-	.	ID=g3563;
OX377610.1_Thelaira_solivaga_genome_assembly,_chromosome:_1	AUGUSTUS	mRNA	87017611	87022535	1	-	.	ID=g3563.t1;Parent=g3563;
OX377610.1_Thelaira_solivaga_genome_assembly,_chromosome:_1	AUGUSTUS	stop_codon	87017611	87017613	.	-	0	ID=g3563.t1.stop1;Parent=g3563.t1;
OX377610.1_Thelaira_solivaga_genome_assembly,_chromosome:_1	AUGUSTUS	CDS	87017611	87017972	1	-	2	ID=g3563.t1.CDS1;Parent=g3563.t1;
OX377610.1_Thelaira_solivaga_genome_assembly,_chromosome:_1	AUGUSTUS	exon	87017611	87017972	.	-	.	ID=g3563.t1.exon1;Parent=g3563.t1;
OX377610.1_Thelaira_solivaga_genome_assembly,_chromosome:_1	AUGUSTUS	intron	87017973	87019687	1	-	.	ID=g3563.t1.intron1;Parent=g3563.t1;
OX377610.1_Thelaira_solivaga_genome_assembly,_chromosome:_1	AUGUSTUS	CDS	87019688	87020343	1	-	1	ID=g3563.t1.CDS2;Parent=g3563.t1;
OX377610.1_Thelaira_solivaga_genome_assembly,_chromosome:_1	AUGUSTUS	exon	87019688	87020343	.	-	.	ID=g3563.t1.exon2;Parent=g3563.t1;
OX377610.1_Thelaira_solivaga_genome_assembly,_chromosome:_1	AUGUSTUS	intron	87020344	87020981	1	-	.	ID=g3563.t1.intron2;Parent=g3563.t1;
OX377610.1_Thelaira_solivaga_genome_assembly,_chromosome:_1	AUGUSTUS	CDS	87020982	87021149	1	-	1	ID=g3563.t1.CDS3;Parent=g3563.t1;
OX377610.1_Thelaira_solivaga_genome_assembly,_chromosome:_1	AUGUSTUS	exon	87020982	87021149	.	-	.	ID=g3563.t1.exon3;Parent=g3563.t1;
OX377610.1_Thelaira_solivaga_genome_assembly,_chromosome:_1	AUGUSTUS	intron	87021150	87021212	1	-	.	ID=g3563.t1.intron3;Parent=g3563.t1;
OX377610.1_Thelaira_solivaga_genome_assembly,_chromosome:_1	AUGUSTUS	CDS	87021213	87021349	1	-	0	ID=g3563.t1.CDS4;Parent=g3563.t1;
OX377610.1_Thelaira_solivaga_genome_assembly,_chromosome:_1	AUGUSTUS	exon	87021213	87021349	.	-	.	ID=g3563.t1.exon4;Parent=g3563.t1;
OX377610.1_Thelaira_solivaga_genome_assembly,_chromosome:_1	AUGUSTUS	intron	87021350	87021413	1	-	.	ID=g3563.t1.intron4;Parent=g3563.t1;
OX377610.1_Thelaira_solivaga_genome_assembly,_chromosome:_1	AUGUSTUS	CDS	87021414	87021594	1	-	1	ID=g3563.t1.CDS5;Parent=g3563.t1;
OX377610.1_Thelaira_solivaga_genome_assembly,_chromosome:_1	AUGUSTUS	exon	87021414	87021594	.	-	.	ID=g3563.t1.exon5;Parent=g3563.t1;
OX377610.1_Thelaira_solivaga_genome_assembly,_chromosome:_1	AUGUSTUS	intron	87021595	87021936	1	-	.	ID=g3563.t1.intron5;Parent=g3563.t1;
OX377610.1_Thelaira_solivaga_genome_assembly,_chromosome:_1	AUGUSTUS	CDS	87021937	87022535	1	-	0	ID=g3563.t1.CDS6;Parent=g3563.t1;
OX377610.1_Thelaira_solivaga_genome_assembly,_chromosome:_1	AUGUSTUS	exon	87021937	87022535	.	-	.	ID=g3563.t1.exon6;Parent=g3563.t1;
OX377610.1_Thelaira_solivaga_genome_assembly,_chromosome:_1	AUGUSTUS	start_codon	87022533	87022535	.	-	0	ID=g3563.t1.start1;Parent=g3563.t1;
OX377610.1_Thelaira_solivaga_genome_assembly,_chromosome:_1	AUGUSTUS	gene	87125965	87128404	.	-	.	ID=g3564;
OX377610.1_Thelaira_solivaga_genome_assembly,_chromosome:_1	AUGUSTUS	mRNA	87125965	87128404	1	-	.	ID=g3564.t1;Parent=g3564;
OX377610.1_Thelaira_solivaga_genome_assembly,_chromosome:_1	AUGUSTUS	stop_codon	87125965	87125967	.	-	0	ID=g3564.t1.stop1;Parent=g3564.t1;
OX377610.1_Thelaira_solivaga_genome_assembly,_chromosome:_1	AUGUSTUS	CDS	87125965	87127133	1	-	2	ID=g3564.t1.CDS1;Parent=g3564.t1;
OX377610.1_Thelaira_solivaga_genome_assembly,_chromosome:_1	AUGUSTUS	exon	87125965	87127133	.	-	.	ID=g3564.t1.exon1;Parent=g3564.t1;
OX377610.1_Thelaira_solivaga_genome_assembly,_chromosome:_1	AUGUSTUS	intron	87127134	87127198	1	-	.	ID=g3564.t1.intron1;Parent=g3564.t1;
OX377610.1_Thelaira_solivaga_genome_assembly,_chromosome:_1	AUGUSTUS	CDS	87127199	87127459	1	-	2	ID=g3564.t1.CDS2;Parent=g3564.t1;
OX377610.1_Thelaira_solivaga_genome_assembly,_chromosome:_1	AUGUSTUS	exon	87127199	87127459	.	-	.	ID=g3564.t1.exon2;Parent=g3564.t1;
OX377610.1_Thelaira_solivaga_genome_assembly,_chromosome:_1	AUGUSTUS	intron	87127460	87128049	1	-	.	ID=g3564.t1.intron2;Parent=g3564.t1;
OX377610.1_Thelaira_solivaga_genome_assembly,_chromosome:_1	AUGUSTUS	CDS	87128050	87128404	1	-	0	ID=g3564.t1.CDS3;Parent=g3564.t1;
OX377610.1_Thelaira_solivaga_genome_assembly,_chromosome:_1	AUGUSTUS	exon	87128050	87128404	.	-	.	ID=g3564.t1.exon3;Parent=g3564.t1;
OX377610.1_Thelaira_solivaga_genome_assembly,_chromosome:_1	AUGUSTUS	start_codon	87128402	87128404	.	-	0	ID=g3564.t1.start1;Parent=g3564.t1;
OX377610.1_Thelaira_solivaga_genome_assembly,_chromosome:_1	AUGUSTUS	gene	87142663	87143205	.	-	.	ID=g3565;
OX377610.1_Thelaira_solivaga_genome_assembly,_chromosome:_1	AUGUSTUS	mRNA	87142663	87143205	1	-	.	ID=g3565.t1;Parent=g3565;
OX377610.1_Thelaira_solivaga_genome_assembly,_chromosome:_1	AUGUSTUS	stop_codon	87142663	87142665	.	-	0	ID=g3565.t1.stop1;Parent=g3565.t1;
OX377610.1_Thelaira_solivaga_genome_assembly,_chromosome:_1	AUGUSTUS	CDS	87142663	87143205	1	-	0	ID=g3565.t1.CDS1;Parent=g3565.t1;
OX377610.1_Thelaira_solivaga_genome_assembly,_chromosome:_1	AUGUSTUS	exon	87142663	87143205	.	-	.	ID=g3565.t1.exon1;Parent=g3565.t1;
OX377610.1_Thelaira_solivaga_genome_assembly,_chromosome:_1	AUGUSTUS	start_codon	87143203	87143205	.	-	0	ID=g3565.t1.start1;Parent=g3565.t1;
OX377610.1_Thelaira_solivaga_genome_assembly,_chromosome:_1	AUGUSTUS	gene	87233669	87236024	.	+	.	ID=g3566;
OX377610.1_Thelaira_solivaga_genome_assembly,_chromosome:_1	AUGUSTUS	mRNA	87233669	87236024	1	+	.	ID=g3566.t1;Parent=g3566;
OX377610.1_Thelaira_solivaga_genome_assembly,_chromosome:_1	AUGUSTUS	start_codon	87233669	87233671	.	+	0	ID=g3566.t1.start1;Parent=g3566.t1;
OX377610.1_Thelaira_solivaga_genome_assembly,_chromosome:_1	AUGUSTUS	CDS	87233669	87233756	1	+	0	ID=g3566.t1.CDS1;Parent=g3566.t1;
OX377610.1_Thelaira_solivaga_genome_assembly,_chromosome:_1	AUGUSTUS	exon	87233669	87233756	.	+	.	ID=g3566.t1.exon1;Parent=g3566.t1;
OX377610.1_Thelaira_solivaga_genome_assembly,_chromosome:_1	AUGUSTUS	intron	87233757	87235836	1	+	.	ID=g3566.t1.intron1;Parent=g3566.t1;
OX377610.1_Thelaira_solivaga_genome_assembly,_chromosome:_1	AUGUSTUS	CDS	87235837	87236024	1	+	2	ID=g3566.t1.CDS2;Parent=g3566.t1;
OX377610.1_Thelaira_solivaga_genome_assembly,_chromosome:_1	AUGUSTUS	exon	87235837	87236024	.	+	.	ID=g3566.t1.exon2;Parent=g3566.t1;
OX377610.1_Thelaira_solivaga_genome_assembly,_chromosome:_1	AUGUSTUS	stop_codon	87236022	87236024	.	+	0	ID=g3566.t1.stop1;Parent=g3566.t1;
OX377610.1_Thelaira_solivaga_genome_assembly,_chromosome:_1	AUGUSTUS	gene	87237424	87243213	.	+	.	ID=g3567;
OX377610.1_Thelaira_solivaga_genome_assembly,_chromosome:_1	AUGUSTUS	mRNA	87237424	87243213	1	+	.	ID=g3567.t1;Parent=g3567;
OX377610.1_Thelaira_solivaga_genome_assembly,_chromosome:_1	AUGUSTUS	start_codon	87237424	87237426	.	+	0	ID=g3567.t1.start1;Parent=g3567.t1;
OX377610.1_Thelaira_solivaga_genome_assembly,_chromosome:_1	AUGUSTUS	CDS	87237424	87237626	1	+	0	ID=g3567.t1.CDS1;Parent=g3567.t1;
OX377610.1_Thelaira_solivaga_genome_assembly,_chromosome:_1	AUGUSTUS	exon	87237424	87237626	.	+	.	ID=g3567.t1.exon1;Parent=g3567.t1;
OX377610.1_Thelaira_solivaga_genome_assembly,_chromosome:_1	AUGUSTUS	intron	87237627	87237690	1	+	.	ID=g3567.t1.intron1;Parent=g3567.t1;
OX377610.1_Thelaira_solivaga_genome_assembly,_chromosome:_1	AUGUSTUS	CDS	87237691	87237830	1	+	1	ID=g3567.t1.CDS2;Parent=g3567.t1;
OX377610.1_Thelaira_solivaga_genome_assembly,_chromosome:_1	AUGUSTUS	exon	87237691	87237830	.	+	.	ID=g3567.t1.exon2;Parent=g3567.t1;
OX377610.1_Thelaira_solivaga_genome_assembly,_chromosome:_1	AUGUSTUS	intron	87237831	87237925	1	+	.	ID=g3567.t1.intron2;Parent=g3567.t1;
OX377610.1_Thelaira_solivaga_genome_assembly,_chromosome:_1	AUGUSTUS	CDS	87237926	87238074	1	+	2	ID=g3567.t1.CDS3;Parent=g3567.t1;
OX377610.1_Thelaira_solivaga_genome_assembly,_chromosome:_1	AUGUSTUS	exon	87237926	87238074	.	+	.	ID=g3567.t1.exon3;Parent=g3567.t1;
OX377610.1_Thelaira_solivaga_genome_assembly,_chromosome:_1	AUGUSTUS	intron	87238075	87238150	1	+	.	ID=g3567.t1.intron3;Parent=g3567.t1;
OX377610.1_Thelaira_solivaga_genome_assembly,_chromosome:_1	AUGUSTUS	CDS	87238151	87238293	1	+	0	ID=g3567.t1.CDS4;Parent=g3567.t1;
OX377610.1_Thelaira_solivaga_genome_assembly,_chromosome:_1	AUGUSTUS	exon	87238151	87238293	.	+	.	ID=g3567.t1.exon4;Parent=g3567.t1;
OX377610.1_Thelaira_solivaga_genome_assembly,_chromosome:_1	AUGUSTUS	intron	87238294	87238367	1	+	.	ID=g3567.t1.intron4;Parent=g3567.t1;
OX377610.1_Thelaira_solivaga_genome_assembly,_chromosome:_1	AUGUSTUS	CDS	87238368	87238454	1	+	1	ID=g3567.t1.CDS5;Parent=g3567.t1;
OX377610.1_Thelaira_solivaga_genome_assembly,_chromosome:_1	AUGUSTUS	exon	87238368	87238454	.	+	.	ID=g3567.t1.exon5;Parent=g3567.t1;
OX377610.1_Thelaira_solivaga_genome_assembly,_chromosome:_1	AUGUSTUS	intron	87238455	87238799	1	+	.	ID=g3567.t1.intron5;Parent=g3567.t1;
OX377610.1_Thelaira_solivaga_genome_assembly,_chromosome:_1	AUGUSTUS	CDS	87238800	87239656	1	+	1	ID=g3567.t1.CDS6;Parent=g3567.t1;
OX377610.1_Thelaira_solivaga_genome_assembly,_chromosome:_1	AUGUSTUS	exon	87238800	87239656	.	+	.	ID=g3567.t1.exon6;Parent=g3567.t1;
OX377610.1_Thelaira_solivaga_genome_assembly,_chromosome:_1	AUGUSTUS	intron	87239657	87239893	1	+	.	ID=g3567.t1.intron6;Parent=g3567.t1;
OX377610.1_Thelaira_solivaga_genome_assembly,_chromosome:_1	AUGUSTUS	CDS	87239894	87240010	1	+	2	ID=g3567.t1.CDS7;Parent=g3567.t1;
OX377610.1_Thelaira_solivaga_genome_assembly,_chromosome:_1	AUGUSTUS	exon	87239894	87240010	.	+	.	ID=g3567.t1.exon7;Parent=g3567.t1;
OX377610.1_Thelaira_solivaga_genome_assembly,_chromosome:_1	AUGUSTUS	intron	87240011	87241434	1	+	.	ID=g3567.t1.intron7;Parent=g3567.t1;
OX377610.1_Thelaira_solivaga_genome_assembly,_chromosome:_1	AUGUSTUS	CDS	87241435	87241911	1	+	2	ID=g3567.t1.CDS8;Parent=g3567.t1;
OX377610.1_Thelaira_solivaga_genome_assembly,_chromosome:_1	AUGUSTUS	exon	87241435	87241911	.	+	.	ID=g3567.t1.exon8;Parent=g3567.t1;
OX377610.1_Thelaira_solivaga_genome_assembly,_chromosome:_1	AUGUSTUS	intron	87241912	87241976	1	+	.	ID=g3567.t1.intron8;Parent=g3567.t1;
OX377610.1_Thelaira_solivaga_genome_assembly,_chromosome:_1	AUGUSTUS	CDS	87241977	87242559	1	+	2	ID=g3567.t1.CDS9;Parent=g3567.t1;
OX377610.1_Thelaira_solivaga_genome_assembly,_chromosome:_1	AUGUSTUS	exon	87241977	87242559	.	+	.	ID=g3567.t1.exon9;Parent=g3567.t1;
OX377610.1_Thelaira_solivaga_genome_assembly,_chromosome:_1	AUGUSTUS	intron	87242560	87242630	1	+	.	ID=g3567.t1.intron9;Parent=g3567.t1;
OX377610.1_Thelaira_solivaga_genome_assembly,_chromosome:_1	AUGUSTUS	CDS	87242631	87242831	1	+	1	ID=g3567.t1.CDS10;Parent=g3567.t1;
OX377610.1_Thelaira_solivaga_genome_assembly,_chromosome:_1	AUGUSTUS	exon	87242631	87242831	.	+	.	ID=g3567.t1.exon10;Parent=g3567.t1;
OX377610.1_Thelaira_solivaga_genome_assembly,_chromosome:_1	AUGUSTUS	intron	87242832	87242888	1	+	.	ID=g3567.t1.intron10;Parent=g3567.t1;
OX377610.1_Thelaira_solivaga_genome_assembly,_chromosome:_1	AUGUSTUS	CDS	87242889	87243213	1	+	1	ID=g3567.t1.CDS11;Parent=g3567.t1;
OX377610.1_Thelaira_solivaga_genome_assembly,_chromosome:_1	AUGUSTUS	exon	87242889	87243213	.	+	.	ID=g3567.t1.exon11;Parent=g3567.t1;
OX377610.1_Thelaira_solivaga_genome_assembly,_chromosome:_1	AUGUSTUS	stop_codon	87243211	87243213	.	+	0	ID=g3567.t1.stop1;Parent=g3567.t1;
OX377610.1_Thelaira_solivaga_genome_assembly,_chromosome:_1	AUGUSTUS	mRNA	87237424	87243213	1	+	.	ID=g3567.t2;Parent=g3567;
OX377610.1_Thelaira_solivaga_genome_assembly,_chromosome:_1	AUGUSTUS	start_codon	87237424	87237426	.	+	0	ID=g3567.t2.start1;Parent=g3567.t2;
OX377610.1_Thelaira_solivaga_genome_assembly,_chromosome:_1	AUGUSTUS	CDS	87237424	87237626	1	+	0	ID=g3567.t2.CDS1;Parent=g3567.t2;
OX377610.1_Thelaira_solivaga_genome_assembly,_chromosome:_1	AUGUSTUS	exon	87237424	87237626	.	+	.	ID=g3567.t2.exon1;Parent=g3567.t2;
OX377610.1_Thelaira_solivaga_genome_assembly,_chromosome:_1	AUGUSTUS	intron	87237627	87237690	1	+	.	ID=g3567.t2.intron1;Parent=g3567.t2;
OX377610.1_Thelaira_solivaga_genome_assembly,_chromosome:_1	AUGUSTUS	CDS	87237691	87237830	1	+	1	ID=g3567.t2.CDS2;Parent=g3567.t2;
OX377610.1_Thelaira_solivaga_genome_assembly,_chromosome:_1	AUGUSTUS	exon	87237691	87237830	.	+	.	ID=g3567.t2.exon2;Parent=g3567.t2;
OX377610.1_Thelaira_solivaga_genome_assembly,_chromosome:_1	AUGUSTUS	intron	87237831	87237925	1	+	.	ID=g3567.t2.intron2;Parent=g3567.t2;
OX377610.1_Thelaira_solivaga_genome_assembly,_chromosome:_1	AUGUSTUS	CDS	87237926	87238074	1	+	2	ID=g3567.t2.CDS3;Parent=g3567.t2;
OX377610.1_Thelaira_solivaga_genome_assembly,_chromosome:_1	AUGUSTUS	exon	87237926	87238074	.	+	.	ID=g3567.t2.exon3;Parent=g3567.t2;
OX377610.1_Thelaira_solivaga_genome_assembly,_chromosome:_1	AUGUSTUS	intron	87238075	87238150	1	+	.	ID=g3567.t2.intron3;Parent=g3567.t2;
OX377610.1_Thelaira_solivaga_genome_assembly,_chromosome:_1	AUGUSTUS	CDS	87238151	87238293	1	+	0	ID=g3567.t2.CDS4;Parent=g3567.t2;
OX377610.1_Thelaira_solivaga_genome_assembly,_chromosome:_1	AUGUSTUS	exon	87238151	87238293	.	+	.	ID=g3567.t2.exon4;Parent=g3567.t2;
OX377610.1_Thelaira_solivaga_genome_assembly,_chromosome:_1	AUGUSTUS	intron	87238294	87238367	1	+	.	ID=g3567.t2.intron4;Parent=g3567.t2;
OX377610.1_Thelaira_solivaga_genome_assembly,_chromosome:_1	AUGUSTUS	CDS	87238368	87238454	1	+	1	ID=g3567.t2.CDS5;Parent=g3567.t2;
OX377610.1_Thelaira_solivaga_genome_assembly,_chromosome:_1	AUGUSTUS	exon	87238368	87238454	.	+	.	ID=g3567.t2.exon5;Parent=g3567.t2;
OX377610.1_Thelaira_solivaga_genome_assembly,_chromosome:_1	AUGUSTUS	intron	87238455	87238799	1	+	.	ID=g3567.t2.intron5;Parent=g3567.t2;
OX377610.1_Thelaira_solivaga_genome_assembly,_chromosome:_1	AUGUSTUS	CDS	87238800	87239659	1	+	1	ID=g3567.t2.CDS6;Parent=g3567.t2;
OX377610.1_Thelaira_solivaga_genome_assembly,_chromosome:_1	AUGUSTUS	exon	87238800	87239659	.	+	.	ID=g3567.t2.exon6;Parent=g3567.t2;
OX377610.1_Thelaira_solivaga_genome_assembly,_chromosome:_1	AUGUSTUS	intron	87239660	87239893	1	+	.	ID=g3567.t2.intron6;Parent=g3567.t2;
OX377610.1_Thelaira_solivaga_genome_assembly,_chromosome:_1	AUGUSTUS	CDS	87239894	87240010	1	+	2	ID=g3567.t2.CDS7;Parent=g3567.t2;
OX377610.1_Thelaira_solivaga_genome_assembly,_chromosome:_1	AUGUSTUS	exon	87239894	87240010	.	+	.	ID=g3567.t2.exon7;Parent=g3567.t2;
OX377610.1_Thelaira_solivaga_genome_assembly,_chromosome:_1	AUGUSTUS	intron	87240011	87241434	1	+	.	ID=g3567.t2.intron7;Parent=g3567.t2;
OX377610.1_Thelaira_solivaga_genome_assembly,_chromosome:_1	AUGUSTUS	CDS	87241435	87241911	1	+	2	ID=g3567.t2.CDS8;Parent=g3567.t2;
OX377610.1_Thelaira_solivaga_genome_assembly,_chromosome:_1	AUGUSTUS	exon	87241435	87241911	.	+	.	ID=g3567.t2.exon8;Parent=g3567.t2;
OX377610.1_Thelaira_solivaga_genome_assembly,_chromosome:_1	AUGUSTUS	intron	87241912	87241976	1	+	.	ID=g3567.t2.intron8;Parent=g3567.t2;
OX377610.1_Thelaira_solivaga_genome_assembly,_chromosome:_1	AUGUSTUS	CDS	87241977	87242559	1	+	2	ID=g3567.t2.CDS9;Parent=g3567.t2;
OX377610.1_Thelaira_solivaga_genome_assembly,_chromosome:_1	AUGUSTUS	exon	87241977	87242559	.	+	.	ID=g3567.t2.exon9;Parent=g3567.t2;
OX377610.1_Thelaira_solivaga_genome_assembly,_chromosome:_1	AUGUSTUS	intron	87242560	87242630	1	+	.	ID=g3567.t2.intron9;Parent=g3567.t2;
OX377610.1_Thelaira_solivaga_genome_assembly,_chromosome:_1	AUGUSTUS	CDS	87242631	87242831	1	+	1	ID=g3567.t2.CDS10;Parent=g3567.t2;
OX377610.1_Thelaira_solivaga_genome_assembly,_chromosome:_1	AUGUSTUS	exon	87242631	87242831	.	+	.	ID=g3567.t2.exon10;Parent=g3567.t2;
OX377610.1_Thelaira_solivaga_genome_assembly,_chromosome:_1	AUGUSTUS	intron	87242832	87242888	1	+	.	ID=g3567.t2.intron10;Parent=g3567.t2;
OX377610.1_Thelaira_solivaga_genome_assembly,_chromosome:_1	AUGUSTUS	CDS	87242889	87243213	1	+	1	ID=g3567.t2.CDS11;Parent=g3567.t2;
OX377610.1_Thelaira_solivaga_genome_assembly,_chromosome:_1	AUGUSTUS	exon	87242889	87243213	.	+	.	ID=g3567.t2.exon11;Parent=g3567.t2;
OX377610.1_Thelaira_solivaga_genome_assembly,_chromosome:_1	AUGUSTUS	stop_codon	87243211	87243213	.	+	0	ID=g3567.t2.stop1;Parent=g3567.t2;
OX377610.1_Thelaira_solivaga_genome_assembly,_chromosome:_1	AUGUSTUS	gene	87243837	87244229	.	+	.	ID=g3568;
OX377610.1_Thelaira_solivaga_genome_assembly,_chromosome:_1	AUGUSTUS	mRNA	87243837	87244229	1	+	.	ID=g3568.t1;Parent=g3568;
OX377610.1_Thelaira_solivaga_genome_assembly,_chromosome:_1	AUGUSTUS	start_codon	87243837	87243839	.	+	0	ID=g3568.t1.start1;Parent=g3568.t1;
OX377610.1_Thelaira_solivaga_genome_assembly,_chromosome:_1	AUGUSTUS	CDS	87243837	87243959	1	+	0	ID=g3568.t1.CDS1;Parent=g3568.t1;
OX377610.1_Thelaira_solivaga_genome_assembly,_chromosome:_1	AUGUSTUS	exon	87243837	87243959	.	+	.	ID=g3568.t1.exon1;Parent=g3568.t1;
OX377610.1_Thelaira_solivaga_genome_assembly,_chromosome:_1	AUGUSTUS	intron	87243960	87244010	1	+	.	ID=g3568.t1.intron1;Parent=g3568.t1;
OX377610.1_Thelaira_solivaga_genome_assembly,_chromosome:_1	AUGUSTUS	CDS	87244011	87244229	1	+	0	ID=g3568.t1.CDS2;Parent=g3568.t1;
OX377610.1_Thelaira_solivaga_genome_assembly,_chromosome:_1	AUGUSTUS	exon	87244011	87244229	.	+	.	ID=g3568.t1.exon2;Parent=g3568.t1;
OX377610.1_Thelaira_solivaga_genome_assembly,_chromosome:_1	AUGUSTUS	stop_codon	87244227	87244229	.	+	0	ID=g3568.t1.stop1;Parent=g3568.t1;
OX377610.1_Thelaira_solivaga_genome_assembly,_chromosome:_1	AUGUSTUS	gene	87244699	87246049	.	-	.	ID=g3569;
OX377610.1_Thelaira_solivaga_genome_assembly,_chromosome:_1	AUGUSTUS	mRNA	87244699	87246049	0.99	-	.	ID=g3569.t1;Parent=g3569;
OX377610.1_Thelaira_solivaga_genome_assembly,_chromosome:_1	AUGUSTUS	stop_codon	87244699	87244701	.	-	0	ID=g3569.t1.stop1;Parent=g3569.t1;
OX377610.1_Thelaira_solivaga_genome_assembly,_chromosome:_1	AUGUSTUS	CDS	87244699	87245042	0.99	-	2	ID=g3569.t1.CDS1;Parent=g3569.t1;
OX377610.1_Thelaira_solivaga_genome_assembly,_chromosome:_1	AUGUSTUS	exon	87244699	87245042	.	-	.	ID=g3569.t1.exon1;Parent=g3569.t1;
OX377610.1_Thelaira_solivaga_genome_assembly,_chromosome:_1	AUGUSTUS	intron	87245043	87245109	1	-	.	ID=g3569.t1.intron1;Parent=g3569.t1;
OX377610.1_Thelaira_solivaga_genome_assembly,_chromosome:_1	AUGUSTUS	CDS	87245110	87245409	1	-	2	ID=g3569.t1.CDS2;Parent=g3569.t1;
OX377610.1_Thelaira_solivaga_genome_assembly,_chromosome:_1	AUGUSTUS	exon	87245110	87245409	.	-	.	ID=g3569.t1.exon2;Parent=g3569.t1;
OX377610.1_Thelaira_solivaga_genome_assembly,_chromosome:_1	AUGUSTUS	intron	87245410	87245703	1	-	.	ID=g3569.t1.intron2;Parent=g3569.t1;
OX377610.1_Thelaira_solivaga_genome_assembly,_chromosome:_1	AUGUSTUS	CDS	87245704	87245871	1	-	2	ID=g3569.t1.CDS3;Parent=g3569.t1;
OX377610.1_Thelaira_solivaga_genome_assembly,_chromosome:_1	AUGUSTUS	exon	87245704	87245871	.	-	.	ID=g3569.t1.exon3;Parent=g3569.t1;
OX377610.1_Thelaira_solivaga_genome_assembly,_chromosome:_1	AUGUSTUS	intron	87245872	87245940	1	-	.	ID=g3569.t1.intron3;Parent=g3569.t1;
OX377610.1_Thelaira_solivaga_genome_assembly,_chromosome:_1	AUGUSTUS	CDS	87245941	87246049	1	-	0	ID=g3569.t1.CDS4;Parent=g3569.t1;
OX377610.1_Thelaira_solivaga_genome_assembly,_chromosome:_1	AUGUSTUS	exon	87245941	87246049	.	-	.	ID=g3569.t1.exon4;Parent=g3569.t1;
OX377610.1_Thelaira_solivaga_genome_assembly,_chromosome:_1	AUGUSTUS	start_codon	87246047	87246049	.	-	0	ID=g3569.t1.start1;Parent=g3569.t1;
OX377610.1_Thelaira_solivaga_genome_assembly,_chromosome:_1	GeneMark.hmm3	mRNA	87245093	87246049	.	-	.	ID=g3569.t2;Parent=g3569;
OX377610.1_Thelaira_solivaga_genome_assembly,_chromosome:_1	GeneMark.hmm3	stop_codon	87245093	87245095	.	-	0	ID=g3569.t2.stop1;Parent=g3569.t2;
OX377610.1_Thelaira_solivaga_genome_assembly,_chromosome:_1	GeneMark.hmm3	CDS	87245093	87245409	.	-	2	ID=g3569.t2.CDS1;Parent=g3569.t2;
OX377610.1_Thelaira_solivaga_genome_assembly,_chromosome:_1	GeneMark.hmm3	exon	87245093	87245409	0	-	.	ID=g3569.t2.exon1;Parent=g3569.t2;
OX377610.1_Thelaira_solivaga_genome_assembly,_chromosome:_1	GeneMark.hmm3	intron	87245410	87245703	.	-	2	ID=g3569.t2.intron1;Parent=g3569.t2;
OX377610.1_Thelaira_solivaga_genome_assembly,_chromosome:_1	GeneMark.hmm3	CDS	87245704	87245871	.	-	2	ID=g3569.t2.CDS2;Parent=g3569.t2;
OX377610.1_Thelaira_solivaga_genome_assembly,_chromosome:_1	GeneMark.hmm3	exon	87245704	87245871	0	-	.	ID=g3569.t2.exon2;Parent=g3569.t2;
OX377610.1_Thelaira_solivaga_genome_assembly,_chromosome:_1	GeneMark.hmm3	intron	87245872	87245940	.	-	0	ID=g3569.t2.intron2;Parent=g3569.t2;
OX377610.1_Thelaira_solivaga_genome_assembly,_chromosome:_1	GeneMark.hmm3	CDS	87245941	87246049	.	-	0	ID=g3569.t2.CDS3;Parent=g3569.t2;
OX377610.1_Thelaira_solivaga_genome_assembly,_chromosome:_1	GeneMark.hmm3	exon	87245941	87246049	0	-	.	ID=g3569.t2.exon3;Parent=g3569.t2;
OX377610.1_Thelaira_solivaga_genome_assembly,_chromosome:_1	GeneMark.hmm3	start_codon	87246047	87246049	.	-	0	ID=g3569.t2.start1;Parent=g3569.t2;
OX377610.1_Thelaira_solivaga_genome_assembly,_chromosome:_1	AUGUSTUS	gene	87246997	87247701	.	-	.	ID=g3570;
OX377610.1_Thelaira_solivaga_genome_assembly,_chromosome:_1	AUGUSTUS	mRNA	87246997	87247701	1	-	.	ID=g3570.t1;Parent=g3570;
OX377610.1_Thelaira_solivaga_genome_assembly,_chromosome:_1	AUGUSTUS	stop_codon	87246997	87246999	.	-	0	ID=g3570.t1.stop1;Parent=g3570.t1;
OX377610.1_Thelaira_solivaga_genome_assembly,_chromosome:_1	AUGUSTUS	CDS	87246997	87247701	1	-	0	ID=g3570.t1.CDS1;Parent=g3570.t1;
OX377610.1_Thelaira_solivaga_genome_assembly,_chromosome:_1	AUGUSTUS	exon	87246997	87247701	.	-	.	ID=g3570.t1.exon1;Parent=g3570.t1;
OX377610.1_Thelaira_solivaga_genome_assembly,_chromosome:_1	AUGUSTUS	start_codon	87247699	87247701	.	-	0	ID=g3570.t1.start1;Parent=g3570.t1;
OX377610.1_Thelaira_solivaga_genome_assembly,_chromosome:_1	AUGUSTUS	gene	87248914	87251695	.	+	.	ID=g3571;
OX377610.1_Thelaira_solivaga_genome_assembly,_chromosome:_1	AUGUSTUS	mRNA	87249143	87251695	1	+	.	ID=g3571.t1;Parent=g3571;
OX377610.1_Thelaira_solivaga_genome_assembly,_chromosome:_1	AUGUSTUS	start_codon	87249143	87249145	.	+	0	ID=g3571.t1.start1;Parent=g3571.t1;
OX377610.1_Thelaira_solivaga_genome_assembly,_chromosome:_1	AUGUSTUS	CDS	87249143	87249299	1	+	0	ID=g3571.t1.CDS1;Parent=g3571.t1;
OX377610.1_Thelaira_solivaga_genome_assembly,_chromosome:_1	AUGUSTUS	exon	87249143	87249299	.	+	.	ID=g3571.t1.exon1;Parent=g3571.t1;
OX377610.1_Thelaira_solivaga_genome_assembly,_chromosome:_1	AUGUSTUS	intron	87249300	87249506	1	+	.	ID=g3571.t1.intron1;Parent=g3571.t1;
OX377610.1_Thelaira_solivaga_genome_assembly,_chromosome:_1	AUGUSTUS	CDS	87249507	87249675	1	+	2	ID=g3571.t1.CDS2;Parent=g3571.t1;
OX377610.1_Thelaira_solivaga_genome_assembly,_chromosome:_1	AUGUSTUS	exon	87249507	87249675	.	+	.	ID=g3571.t1.exon2;Parent=g3571.t1;
OX377610.1_Thelaira_solivaga_genome_assembly,_chromosome:_1	AUGUSTUS	intron	87249676	87250258	1	+	.	ID=g3571.t1.intron2;Parent=g3571.t1;
OX377610.1_Thelaira_solivaga_genome_assembly,_chromosome:_1	AUGUSTUS	CDS	87250259	87250397	1	+	1	ID=g3571.t1.CDS3;Parent=g3571.t1;
OX377610.1_Thelaira_solivaga_genome_assembly,_chromosome:_1	AUGUSTUS	exon	87250259	87250397	.	+	.	ID=g3571.t1.exon3;Parent=g3571.t1;
OX377610.1_Thelaira_solivaga_genome_assembly,_chromosome:_1	AUGUSTUS	intron	87250398	87250748	1	+	.	ID=g3571.t1.intron3;Parent=g3571.t1;
OX377610.1_Thelaira_solivaga_genome_assembly,_chromosome:_1	AUGUSTUS	CDS	87250749	87251138	1	+	0	ID=g3571.t1.CDS4;Parent=g3571.t1;
OX377610.1_Thelaira_solivaga_genome_assembly,_chromosome:_1	AUGUSTUS	exon	87250749	87251138	.	+	.	ID=g3571.t1.exon4;Parent=g3571.t1;
OX377610.1_Thelaira_solivaga_genome_assembly,_chromosome:_1	AUGUSTUS	intron	87251139	87251344	1	+	.	ID=g3571.t1.intron4;Parent=g3571.t1;
OX377610.1_Thelaira_solivaga_genome_assembly,_chromosome:_1	AUGUSTUS	CDS	87251345	87251695	1	+	0	ID=g3571.t1.CDS5;Parent=g3571.t1;
OX377610.1_Thelaira_solivaga_genome_assembly,_chromosome:_1	AUGUSTUS	exon	87251345	87251695	.	+	.	ID=g3571.t1.exon5;Parent=g3571.t1;
OX377610.1_Thelaira_solivaga_genome_assembly,_chromosome:_1	AUGUSTUS	stop_codon	87251693	87251695	.	+	0	ID=g3571.t1.stop1;Parent=g3571.t1;
OX377610.1_Thelaira_solivaga_genome_assembly,_chromosome:_1	AUGUSTUS	mRNA	87248914	87251695	1	+	.	ID=g3571.t2;Parent=g3571;
OX377610.1_Thelaira_solivaga_genome_assembly,_chromosome:_1	AUGUSTUS	CDS	87248914	87248916	1	+	0	ID=g3571.t2.CDS1;Parent=g3571.t2;
OX377610.1_Thelaira_solivaga_genome_assembly,_chromosome:_1	AUGUSTUS	exon	87248914	87248916	.	+	.	ID=g3571.t2.exon1;Parent=g3571.t2;
OX377610.1_Thelaira_solivaga_genome_assembly,_chromosome:_1	AUGUSTUS	start_codon	87248914	87248916	.	+	0	ID=g3571.t2.start1;Parent=g3571.t2;
OX377610.1_Thelaira_solivaga_genome_assembly,_chromosome:_1	AUGUSTUS	intron	87248917	87249106	1	+	.	ID=g3571.t2.intron1;Parent=g3571.t2;
OX377610.1_Thelaira_solivaga_genome_assembly,_chromosome:_1	AUGUSTUS	CDS	87249107	87249299	1	+	0	ID=g3571.t2.CDS2;Parent=g3571.t2;
OX377610.1_Thelaira_solivaga_genome_assembly,_chromosome:_1	AUGUSTUS	exon	87249107	87249299	.	+	.	ID=g3571.t2.exon2;Parent=g3571.t2;
OX377610.1_Thelaira_solivaga_genome_assembly,_chromosome:_1	AUGUSTUS	intron	87249300	87249506	1	+	.	ID=g3571.t2.intron2;Parent=g3571.t2;
OX377610.1_Thelaira_solivaga_genome_assembly,_chromosome:_1	AUGUSTUS	CDS	87249507	87249675	1	+	2	ID=g3571.t2.CDS3;Parent=g3571.t2;
OX377610.1_Thelaira_solivaga_genome_assembly,_chromosome:_1	AUGUSTUS	exon	87249507	87249675	.	+	.	ID=g3571.t2.exon3;Parent=g3571.t2;
OX377610.1_Thelaira_solivaga_genome_assembly,_chromosome:_1	AUGUSTUS	intron	87249676	87250258	1	+	.	ID=g3571.t2.intron3;Parent=g3571.t2;
OX377610.1_Thelaira_solivaga_genome_assembly,_chromosome:_1	AUGUSTUS	CDS	87250259	87250397	1	+	1	ID=g3571.t2.CDS4;Parent=g3571.t2;
OX377610.1_Thelaira_solivaga_genome_assembly,_chromosome:_1	AUGUSTUS	exon	87250259	87250397	.	+	.	ID=g3571.t2.exon4;Parent=g3571.t2;
OX377610.1_Thelaira_solivaga_genome_assembly,_chromosome:_1	AUGUSTUS	intron	87250398	87250748	1	+	.	ID=g3571.t2.intron4;Parent=g3571.t2;
OX377610.1_Thelaira_solivaga_genome_assembly,_chromosome:_1	AUGUSTUS	CDS	87250749	87251138	1	+	0	ID=g3571.t2.CDS5;Parent=g3571.t2;
OX377610.1_Thelaira_solivaga_genome_assembly,_chromosome:_1	AUGUSTUS	exon	87250749	87251138	.	+	.	ID=g3571.t2.exon5;Parent=g3571.t2;
OX377610.1_Thelaira_solivaga_genome_assembly,_chromosome:_1	AUGUSTUS	intron	87251139	87251344	1	+	.	ID=g3571.t2.intron5;Parent=g3571.t2;
OX377610.1_Thelaira_solivaga_genome_assembly,_chromosome:_1	AUGUSTUS	CDS	87251345	87251695	1	+	0	ID=g3571.t2.CDS6;Parent=g3571.t2;
OX377610.1_Thelaira_solivaga_genome_assembly,_chromosome:_1	AUGUSTUS	exon	87251345	87251695	.	+	.	ID=g3571.t2.exon6;Parent=g3571.t2;
OX377610.1_Thelaira_solivaga_genome_assembly,_chromosome:_1	AUGUSTUS	stop_codon	87251693	87251695	.	+	0	ID=g3571.t2.stop1;Parent=g3571.t2;
OX377610.1_Thelaira_solivaga_genome_assembly,_chromosome:_1	AUGUSTUS	gene	87252883	87253837	.	-	.	ID=g3572;
OX377610.1_Thelaira_solivaga_genome_assembly,_chromosome:_1	AUGUSTUS	mRNA	87252883	87253837	1	-	.	ID=g3572.t1;Parent=g3572;
OX377610.1_Thelaira_solivaga_genome_assembly,_chromosome:_1	AUGUSTUS	stop_codon	87252883	87252885	.	-	0	ID=g3572.t1.stop1;Parent=g3572.t1;
OX377610.1_Thelaira_solivaga_genome_assembly,_chromosome:_1	AUGUSTUS	CDS	87252883	87253168	1	-	1	ID=g3572.t1.CDS1;Parent=g3572.t1;
OX377610.1_Thelaira_solivaga_genome_assembly,_chromosome:_1	AUGUSTUS	exon	87252883	87253168	.	-	.	ID=g3572.t1.exon1;Parent=g3572.t1;
OX377610.1_Thelaira_solivaga_genome_assembly,_chromosome:_1	AUGUSTUS	intron	87253169	87253292	1	-	.	ID=g3572.t1.intron1;Parent=g3572.t1;
OX377610.1_Thelaira_solivaga_genome_assembly,_chromosome:_1	AUGUSTUS	CDS	87253293	87253837	1	-	0	ID=g3572.t1.CDS2;Parent=g3572.t1;
OX377610.1_Thelaira_solivaga_genome_assembly,_chromosome:_1	AUGUSTUS	exon	87253293	87253837	.	-	.	ID=g3572.t1.exon2;Parent=g3572.t1;
OX377610.1_Thelaira_solivaga_genome_assembly,_chromosome:_1	AUGUSTUS	start_codon	87253835	87253837	.	-	0	ID=g3572.t1.start1;Parent=g3572.t1;
OX377610.1_Thelaira_solivaga_genome_assembly,_chromosome:_1	AUGUSTUS	gene	87255101	87256877	.	+	.	ID=g3573;
OX377610.1_Thelaira_solivaga_genome_assembly,_chromosome:_1	AUGUSTUS	mRNA	87255101	87256877	1	+	.	ID=g3573.t1;Parent=g3573;
OX377610.1_Thelaira_solivaga_genome_assembly,_chromosome:_1	AUGUSTUS	start_codon	87255101	87255103	.	+	0	ID=g3573.t1.start1;Parent=g3573.t1;
OX377610.1_Thelaira_solivaga_genome_assembly,_chromosome:_1	AUGUSTUS	CDS	87255101	87255202	1	+	0	ID=g3573.t1.CDS1;Parent=g3573.t1;
OX377610.1_Thelaira_solivaga_genome_assembly,_chromosome:_1	AUGUSTUS	exon	87255101	87255202	.	+	.	ID=g3573.t1.exon1;Parent=g3573.t1;
OX377610.1_Thelaira_solivaga_genome_assembly,_chromosome:_1	AUGUSTUS	intron	87255203	87255552	1	+	.	ID=g3573.t1.intron1;Parent=g3573.t1;
OX377610.1_Thelaira_solivaga_genome_assembly,_chromosome:_1	AUGUSTUS	CDS	87255553	87255717	1	+	0	ID=g3573.t1.CDS2;Parent=g3573.t1;
OX377610.1_Thelaira_solivaga_genome_assembly,_chromosome:_1	AUGUSTUS	exon	87255553	87255717	.	+	.	ID=g3573.t1.exon2;Parent=g3573.t1;
OX377610.1_Thelaira_solivaga_genome_assembly,_chromosome:_1	AUGUSTUS	intron	87255718	87255779	1	+	.	ID=g3573.t1.intron2;Parent=g3573.t1;
OX377610.1_Thelaira_solivaga_genome_assembly,_chromosome:_1	AUGUSTUS	CDS	87255780	87256877	1	+	0	ID=g3573.t1.CDS3;Parent=g3573.t1;
OX377610.1_Thelaira_solivaga_genome_assembly,_chromosome:_1	AUGUSTUS	exon	87255780	87256877	.	+	.	ID=g3573.t1.exon3;Parent=g3573.t1;
OX377610.1_Thelaira_solivaga_genome_assembly,_chromosome:_1	AUGUSTUS	stop_codon	87256875	87256877	.	+	0	ID=g3573.t1.stop1;Parent=g3573.t1;
OX377610.1_Thelaira_solivaga_genome_assembly,_chromosome:_1	AUGUSTUS	gene	87271721	87273424	.	-	.	ID=g3574;
OX377610.1_Thelaira_solivaga_genome_assembly,_chromosome:_1	AUGUSTUS	mRNA	87271721	87273424	1	-	.	ID=g3574.t1;Parent=g3574;
OX377610.1_Thelaira_solivaga_genome_assembly,_chromosome:_1	AUGUSTUS	stop_codon	87271721	87271723	.	-	0	ID=g3574.t1.stop1;Parent=g3574.t1;
OX377610.1_Thelaira_solivaga_genome_assembly,_chromosome:_1	AUGUSTUS	CDS	87271721	87273424	1	-	0	ID=g3574.t1.CDS1;Parent=g3574.t1;
OX377610.1_Thelaira_solivaga_genome_assembly,_chromosome:_1	AUGUSTUS	exon	87271721	87273424	.	-	.	ID=g3574.t1.exon1;Parent=g3574.t1;
OX377610.1_Thelaira_solivaga_genome_assembly,_chromosome:_1	AUGUSTUS	start_codon	87273422	87273424	.	-	0	ID=g3574.t1.start1;Parent=g3574.t1;
OX377610.1_Thelaira_solivaga_genome_assembly,_chromosome:_1	AUGUSTUS	gene	87275651	87278074	.	+	.	ID=g3575;
OX377610.1_Thelaira_solivaga_genome_assembly,_chromosome:_1	AUGUSTUS	mRNA	87275651	87278074	0.84	+	.	ID=g3575.t1;Parent=g3575;
OX377610.1_Thelaira_solivaga_genome_assembly,_chromosome:_1	AUGUSTUS	start_codon	87275651	87275653	.	+	0	ID=g3575.t1.start1;Parent=g3575.t1;
OX377610.1_Thelaira_solivaga_genome_assembly,_chromosome:_1	AUGUSTUS	CDS	87275651	87275656	0.84	+	0	ID=g3575.t1.CDS1;Parent=g3575.t1;
OX377610.1_Thelaira_solivaga_genome_assembly,_chromosome:_1	AUGUSTUS	exon	87275651	87275656	.	+	.	ID=g3575.t1.exon1;Parent=g3575.t1;
OX377610.1_Thelaira_solivaga_genome_assembly,_chromosome:_1	AUGUSTUS	intron	87275657	87275748	0.95	+	.	ID=g3575.t1.intron1;Parent=g3575.t1;
OX377610.1_Thelaira_solivaga_genome_assembly,_chromosome:_1	AUGUSTUS	CDS	87275749	87276841	1	+	0	ID=g3575.t1.CDS2;Parent=g3575.t1;
OX377610.1_Thelaira_solivaga_genome_assembly,_chromosome:_1	AUGUSTUS	exon	87275749	87276841	.	+	.	ID=g3575.t1.exon2;Parent=g3575.t1;
OX377610.1_Thelaira_solivaga_genome_assembly,_chromosome:_1	AUGUSTUS	intron	87276842	87277239	1	+	.	ID=g3575.t1.intron2;Parent=g3575.t1;
OX377610.1_Thelaira_solivaga_genome_assembly,_chromosome:_1	AUGUSTUS	CDS	87277240	87277837	1	+	2	ID=g3575.t1.CDS3;Parent=g3575.t1;
OX377610.1_Thelaira_solivaga_genome_assembly,_chromosome:_1	AUGUSTUS	exon	87277240	87277837	.	+	.	ID=g3575.t1.exon3;Parent=g3575.t1;
OX377610.1_Thelaira_solivaga_genome_assembly,_chromosome:_1	AUGUSTUS	intron	87277838	87277896	1	+	.	ID=g3575.t1.intron3;Parent=g3575.t1;
OX377610.1_Thelaira_solivaga_genome_assembly,_chromosome:_1	AUGUSTUS	CDS	87277897	87278074	1	+	1	ID=g3575.t1.CDS4;Parent=g3575.t1;
OX377610.1_Thelaira_solivaga_genome_assembly,_chromosome:_1	AUGUSTUS	exon	87277897	87278074	.	+	.	ID=g3575.t1.exon4;Parent=g3575.t1;
OX377610.1_Thelaira_solivaga_genome_assembly,_chromosome:_1	AUGUSTUS	stop_codon	87278072	87278074	.	+	0	ID=g3575.t1.stop1;Parent=g3575.t1;
OX377610.1_Thelaira_solivaga_genome_assembly,_chromosome:_1	GeneMark.hmm3	mRNA	87275953	87278074	.	+	.	ID=g3575.t2;Parent=g3575;
OX377610.1_Thelaira_solivaga_genome_assembly,_chromosome:_1	GeneMark.hmm3	start_codon	87275953	87275955	.	+	0	ID=g3575.t2.start1;Parent=g3575.t2;
OX377610.1_Thelaira_solivaga_genome_assembly,_chromosome:_1	GeneMark.hmm3	CDS	87275953	87276841	.	+	0	ID=g3575.t2.CDS1;Parent=g3575.t2;
OX377610.1_Thelaira_solivaga_genome_assembly,_chromosome:_1	GeneMark.hmm3	exon	87275953	87276841	0	+	.	ID=g3575.t2.exon1;Parent=g3575.t2;
OX377610.1_Thelaira_solivaga_genome_assembly,_chromosome:_1	GeneMark.hmm3	intron	87276842	87277239	.	+	2	ID=g3575.t2.intron1;Parent=g3575.t2;
OX377610.1_Thelaira_solivaga_genome_assembly,_chromosome:_1	GeneMark.hmm3	CDS	87277240	87277837	.	+	2	ID=g3575.t2.CDS2;Parent=g3575.t2;
OX377610.1_Thelaira_solivaga_genome_assembly,_chromosome:_1	GeneMark.hmm3	exon	87277240	87277837	0	+	.	ID=g3575.t2.exon2;Parent=g3575.t2;
OX377610.1_Thelaira_solivaga_genome_assembly,_chromosome:_1	GeneMark.hmm3	intron	87277838	87277896	.	+	1	ID=g3575.t2.intron2;Parent=g3575.t2;
OX377610.1_Thelaira_solivaga_genome_assembly,_chromosome:_1	GeneMark.hmm3	CDS	87277897	87278074	.	+	1	ID=g3575.t2.CDS3;Parent=g3575.t2;
OX377610.1_Thelaira_solivaga_genome_assembly,_chromosome:_1	GeneMark.hmm3	exon	87277897	87278074	0	+	.	ID=g3575.t2.exon3;Parent=g3575.t2;
OX377610.1_Thelaira_solivaga_genome_assembly,_chromosome:_1	GeneMark.hmm3	stop_codon	87278072	87278074	.	+	0	ID=g3575.t2.stop1;Parent=g3575.t2;
OX377610.1_Thelaira_solivaga_genome_assembly,_chromosome:_1	AUGUSTUS	gene	87280743	87292268	.	-	.	ID=g3576;
OX377610.1_Thelaira_solivaga_genome_assembly,_chromosome:_1	AUGUSTUS	mRNA	87280743	87292268	1	-	.	ID=g3576.t1;Parent=g3576;
OX377610.1_Thelaira_solivaga_genome_assembly,_chromosome:_1	AUGUSTUS	stop_codon	87280743	87280745	.	-	0	ID=g3576.t1.stop1;Parent=g3576.t1;
OX377610.1_Thelaira_solivaga_genome_assembly,_chromosome:_1	AUGUSTUS	CDS	87280743	87281369	1	-	0	ID=g3576.t1.CDS1;Parent=g3576.t1;
OX377610.1_Thelaira_solivaga_genome_assembly,_chromosome:_1	AUGUSTUS	exon	87280743	87281369	.	-	.	ID=g3576.t1.exon1;Parent=g3576.t1;
OX377610.1_Thelaira_solivaga_genome_assembly,_chromosome:_1	AUGUSTUS	intron	87281370	87283420	1	-	.	ID=g3576.t1.intron1;Parent=g3576.t1;
OX377610.1_Thelaira_solivaga_genome_assembly,_chromosome:_1	AUGUSTUS	CDS	87283421	87283557	1	-	2	ID=g3576.t1.CDS2;Parent=g3576.t1;
OX377610.1_Thelaira_solivaga_genome_assembly,_chromosome:_1	AUGUSTUS	exon	87283421	87283557	.	-	.	ID=g3576.t1.exon2;Parent=g3576.t1;
OX377610.1_Thelaira_solivaga_genome_assembly,_chromosome:_1	AUGUSTUS	intron	87283558	87283617	1	-	.	ID=g3576.t1.intron2;Parent=g3576.t1;
OX377610.1_Thelaira_solivaga_genome_assembly,_chromosome:_1	AUGUSTUS	CDS	87283618	87283693	1	-	0	ID=g3576.t1.CDS3;Parent=g3576.t1;
OX377610.1_Thelaira_solivaga_genome_assembly,_chromosome:_1	AUGUSTUS	exon	87283618	87283693	.	-	.	ID=g3576.t1.exon3;Parent=g3576.t1;
OX377610.1_Thelaira_solivaga_genome_assembly,_chromosome:_1	AUGUSTUS	intron	87283694	87283757	1	-	.	ID=g3576.t1.intron3;Parent=g3576.t1;
OX377610.1_Thelaira_solivaga_genome_assembly,_chromosome:_1	AUGUSTUS	CDS	87283758	87284532	1	-	1	ID=g3576.t1.CDS4;Parent=g3576.t1;
OX377610.1_Thelaira_solivaga_genome_assembly,_chromosome:_1	AUGUSTUS	exon	87283758	87284532	.	-	.	ID=g3576.t1.exon4;Parent=g3576.t1;
OX377610.1_Thelaira_solivaga_genome_assembly,_chromosome:_1	AUGUSTUS	intron	87284533	87284593	1	-	.	ID=g3576.t1.intron4;Parent=g3576.t1;
OX377610.1_Thelaira_solivaga_genome_assembly,_chromosome:_1	AUGUSTUS	CDS	87284594	87284710	1	-	1	ID=g3576.t1.CDS5;Parent=g3576.t1;
OX377610.1_Thelaira_solivaga_genome_assembly,_chromosome:_1	AUGUSTUS	exon	87284594	87284710	.	-	.	ID=g3576.t1.exon5;Parent=g3576.t1;
OX377610.1_Thelaira_solivaga_genome_assembly,_chromosome:_1	AUGUSTUS	intron	87284711	87284901	1	-	.	ID=g3576.t1.intron5;Parent=g3576.t1;
OX377610.1_Thelaira_solivaga_genome_assembly,_chromosome:_1	AUGUSTUS	CDS	87284902	87285370	1	-	2	ID=g3576.t1.CDS6;Parent=g3576.t1;
OX377610.1_Thelaira_solivaga_genome_assembly,_chromosome:_1	AUGUSTUS	exon	87284902	87285370	.	-	.	ID=g3576.t1.exon6;Parent=g3576.t1;
OX377610.1_Thelaira_solivaga_genome_assembly,_chromosome:_1	AUGUSTUS	intron	87285371	87285728	1	-	.	ID=g3576.t1.intron6;Parent=g3576.t1;
OX377610.1_Thelaira_solivaga_genome_assembly,_chromosome:_1	AUGUSTUS	CDS	87285729	87286130	1	-	2	ID=g3576.t1.CDS7;Parent=g3576.t1;
OX377610.1_Thelaira_solivaga_genome_assembly,_chromosome:_1	AUGUSTUS	exon	87285729	87286130	.	-	.	ID=g3576.t1.exon7;Parent=g3576.t1;
OX377610.1_Thelaira_solivaga_genome_assembly,_chromosome:_1	AUGUSTUS	intron	87286131	87286195	1	-	.	ID=g3576.t1.intron7;Parent=g3576.t1;
OX377610.1_Thelaira_solivaga_genome_assembly,_chromosome:_1	AUGUSTUS	CDS	87286196	87286356	1	-	1	ID=g3576.t1.CDS8;Parent=g3576.t1;
OX377610.1_Thelaira_solivaga_genome_assembly,_chromosome:_1	AUGUSTUS	exon	87286196	87286356	.	-	.	ID=g3576.t1.exon8;Parent=g3576.t1;
OX377610.1_Thelaira_solivaga_genome_assembly,_chromosome:_1	AUGUSTUS	intron	87286357	87286418	1	-	.	ID=g3576.t1.intron8;Parent=g3576.t1;
OX377610.1_Thelaira_solivaga_genome_assembly,_chromosome:_1	AUGUSTUS	CDS	87286419	87286736	1	-	1	ID=g3576.t1.CDS9;Parent=g3576.t1;
OX377610.1_Thelaira_solivaga_genome_assembly,_chromosome:_1	AUGUSTUS	exon	87286419	87286736	.	-	.	ID=g3576.t1.exon9;Parent=g3576.t1;
OX377610.1_Thelaira_solivaga_genome_assembly,_chromosome:_1	AUGUSTUS	intron	87286737	87286802	1	-	.	ID=g3576.t1.intron9;Parent=g3576.t1;
OX377610.1_Thelaira_solivaga_genome_assembly,_chromosome:_1	AUGUSTUS	CDS	87286803	87288111	1	-	2	ID=g3576.t1.CDS10;Parent=g3576.t1;
OX377610.1_Thelaira_solivaga_genome_assembly,_chromosome:_1	AUGUSTUS	exon	87286803	87288111	.	-	.	ID=g3576.t1.exon10;Parent=g3576.t1;
OX377610.1_Thelaira_solivaga_genome_assembly,_chromosome:_1	AUGUSTUS	intron	87288112	87291142	1	-	.	ID=g3576.t1.intron10;Parent=g3576.t1;
OX377610.1_Thelaira_solivaga_genome_assembly,_chromosome:_1	AUGUSTUS	CDS	87291143	87292268	1	-	0	ID=g3576.t1.CDS11;Parent=g3576.t1;
OX377610.1_Thelaira_solivaga_genome_assembly,_chromosome:_1	AUGUSTUS	exon	87291143	87292268	.	-	.	ID=g3576.t1.exon11;Parent=g3576.t1;
OX377610.1_Thelaira_solivaga_genome_assembly,_chromosome:_1	AUGUSTUS	start_codon	87292266	87292268	.	-	0	ID=g3576.t1.start1;Parent=g3576.t1;
OX377610.1_Thelaira_solivaga_genome_assembly,_chromosome:_1	AUGUSTUS	gene	87295883	87296305	.	+	.	ID=g3577;
OX377610.1_Thelaira_solivaga_genome_assembly,_chromosome:_1	AUGUSTUS	mRNA	87295883	87296305	1	+	.	ID=g3577.t1;Parent=g3577;
OX377610.1_Thelaira_solivaga_genome_assembly,_chromosome:_1	AUGUSTUS	start_codon	87295883	87295885	.	+	0	ID=g3577.t1.start1;Parent=g3577.t1;
OX377610.1_Thelaira_solivaga_genome_assembly,_chromosome:_1	AUGUSTUS	CDS	87295883	87295940	1	+	0	ID=g3577.t1.CDS1;Parent=g3577.t1;
OX377610.1_Thelaira_solivaga_genome_assembly,_chromosome:_1	AUGUSTUS	exon	87295883	87295940	.	+	.	ID=g3577.t1.exon1;Parent=g3577.t1;
OX377610.1_Thelaira_solivaga_genome_assembly,_chromosome:_1	AUGUSTUS	intron	87295941	87296004	1	+	.	ID=g3577.t1.intron1;Parent=g3577.t1;
OX377610.1_Thelaira_solivaga_genome_assembly,_chromosome:_1	AUGUSTUS	CDS	87296005	87296131	1	+	2	ID=g3577.t1.CDS2;Parent=g3577.t1;
OX377610.1_Thelaira_solivaga_genome_assembly,_chromosome:_1	AUGUSTUS	exon	87296005	87296131	.	+	.	ID=g3577.t1.exon2;Parent=g3577.t1;
OX377610.1_Thelaira_solivaga_genome_assembly,_chromosome:_1	AUGUSTUS	intron	87296132	87296190	1	+	.	ID=g3577.t1.intron2;Parent=g3577.t1;
OX377610.1_Thelaira_solivaga_genome_assembly,_chromosome:_1	AUGUSTUS	CDS	87296191	87296305	1	+	1	ID=g3577.t1.CDS3;Parent=g3577.t1;
OX377610.1_Thelaira_solivaga_genome_assembly,_chromosome:_1	AUGUSTUS	exon	87296191	87296305	.	+	.	ID=g3577.t1.exon3;Parent=g3577.t1;
OX377610.1_Thelaira_solivaga_genome_assembly,_chromosome:_1	AUGUSTUS	stop_codon	87296303	87296305	.	+	0	ID=g3577.t1.stop1;Parent=g3577.t1;
OX377610.1_Thelaira_solivaga_genome_assembly,_chromosome:_1	AUGUSTUS	gene	87296829	87297789	.	-	.	ID=g3578;
OX377610.1_Thelaira_solivaga_genome_assembly,_chromosome:_1	AUGUSTUS	mRNA	87296829	87297789	1	-	.	ID=g3578.t1;Parent=g3578;
OX377610.1_Thelaira_solivaga_genome_assembly,_chromosome:_1	AUGUSTUS	stop_codon	87296829	87296831	.	-	0	ID=g3578.t1.stop1;Parent=g3578.t1;
OX377610.1_Thelaira_solivaga_genome_assembly,_chromosome:_1	AUGUSTUS	CDS	87296829	87296950	1	-	2	ID=g3578.t1.CDS1;Parent=g3578.t1;
OX377610.1_Thelaira_solivaga_genome_assembly,_chromosome:_1	AUGUSTUS	exon	87296829	87296950	.	-	.	ID=g3578.t1.exon1;Parent=g3578.t1;
OX377610.1_Thelaira_solivaga_genome_assembly,_chromosome:_1	AUGUSTUS	intron	87296951	87297008	1	-	.	ID=g3578.t1.intron1;Parent=g3578.t1;
OX377610.1_Thelaira_solivaga_genome_assembly,_chromosome:_1	AUGUSTUS	CDS	87297009	87297789	1	-	0	ID=g3578.t1.CDS2;Parent=g3578.t1;
OX377610.1_Thelaira_solivaga_genome_assembly,_chromosome:_1	AUGUSTUS	exon	87297009	87297789	.	-	.	ID=g3578.t1.exon2;Parent=g3578.t1;
OX377610.1_Thelaira_solivaga_genome_assembly,_chromosome:_1	AUGUSTUS	start_codon	87297787	87297789	.	-	0	ID=g3578.t1.start1;Parent=g3578.t1;
OX377610.1_Thelaira_solivaga_genome_assembly,_chromosome:_1	AUGUSTUS	gene	87299549	87302770	.	-	.	ID=g3579;
OX377610.1_Thelaira_solivaga_genome_assembly,_chromosome:_1	AUGUSTUS	mRNA	87299549	87302770	1	-	.	ID=g3579.t1;Parent=g3579;
OX377610.1_Thelaira_solivaga_genome_assembly,_chromosome:_1	AUGUSTUS	stop_codon	87299549	87299551	.	-	0	ID=g3579.t1.stop1;Parent=g3579.t1;
OX377610.1_Thelaira_solivaga_genome_assembly,_chromosome:_1	AUGUSTUS	CDS	87299549	87301657	1	-	0	ID=g3579.t1.CDS1;Parent=g3579.t1;
OX377610.1_Thelaira_solivaga_genome_assembly,_chromosome:_1	AUGUSTUS	exon	87299549	87301657	.	-	.	ID=g3579.t1.exon1;Parent=g3579.t1;
OX377610.1_Thelaira_solivaga_genome_assembly,_chromosome:_1	AUGUSTUS	intron	87301658	87301873	1	-	.	ID=g3579.t1.intron1;Parent=g3579.t1;
OX377610.1_Thelaira_solivaga_genome_assembly,_chromosome:_1	AUGUSTUS	CDS	87301874	87302770	1	-	0	ID=g3579.t1.CDS2;Parent=g3579.t1;
OX377610.1_Thelaira_solivaga_genome_assembly,_chromosome:_1	AUGUSTUS	exon	87301874	87302770	.	-	.	ID=g3579.t1.exon2;Parent=g3579.t1;
OX377610.1_Thelaira_solivaga_genome_assembly,_chromosome:_1	AUGUSTUS	start_codon	87302768	87302770	.	-	0	ID=g3579.t1.start1;Parent=g3579.t1;
OX377610.1_Thelaira_solivaga_genome_assembly,_chromosome:_1	AUGUSTUS	gene	87306273	87308100	.	+	.	ID=g3580;
OX377610.1_Thelaira_solivaga_genome_assembly,_chromosome:_1	AUGUSTUS	mRNA	87306273	87308100	1	+	.	ID=g3580.t1;Parent=g3580;
OX377610.1_Thelaira_solivaga_genome_assembly,_chromosome:_1	AUGUSTUS	start_codon	87306273	87306275	.	+	0	ID=g3580.t1.start1;Parent=g3580.t1;
OX377610.1_Thelaira_solivaga_genome_assembly,_chromosome:_1	AUGUSTUS	CDS	87306273	87306283	1	+	0	ID=g3580.t1.CDS1;Parent=g3580.t1;
OX377610.1_Thelaira_solivaga_genome_assembly,_chromosome:_1	AUGUSTUS	exon	87306273	87306283	.	+	.	ID=g3580.t1.exon1;Parent=g3580.t1;
OX377610.1_Thelaira_solivaga_genome_assembly,_chromosome:_1	AUGUSTUS	intron	87306284	87306340	1	+	.	ID=g3580.t1.intron1;Parent=g3580.t1;
OX377610.1_Thelaira_solivaga_genome_assembly,_chromosome:_1	AUGUSTUS	CDS	87306341	87306616	1	+	1	ID=g3580.t1.CDS2;Parent=g3580.t1;
OX377610.1_Thelaira_solivaga_genome_assembly,_chromosome:_1	AUGUSTUS	exon	87306341	87306616	.	+	.	ID=g3580.t1.exon2;Parent=g3580.t1;
OX377610.1_Thelaira_solivaga_genome_assembly,_chromosome:_1	AUGUSTUS	intron	87306617	87307538	1	+	.	ID=g3580.t1.intron2;Parent=g3580.t1;
OX377610.1_Thelaira_solivaga_genome_assembly,_chromosome:_1	AUGUSTUS	CDS	87307539	87308100	1	+	1	ID=g3580.t1.CDS3;Parent=g3580.t1;
OX377610.1_Thelaira_solivaga_genome_assembly,_chromosome:_1	AUGUSTUS	exon	87307539	87308100	.	+	.	ID=g3580.t1.exon3;Parent=g3580.t1;
OX377610.1_Thelaira_solivaga_genome_assembly,_chromosome:_1	AUGUSTUS	stop_codon	87308098	87308100	.	+	0	ID=g3580.t1.stop1;Parent=g3580.t1;
OX377610.1_Thelaira_solivaga_genome_assembly,_chromosome:_1	AUGUSTUS	gene	87312840	87321947	.	+	.	ID=g3581;
OX377610.1_Thelaira_solivaga_genome_assembly,_chromosome:_1	AUGUSTUS	mRNA	87312840	87321947	1	+	.	ID=g3581.t1;Parent=g3581;
OX377610.1_Thelaira_solivaga_genome_assembly,_chromosome:_1	AUGUSTUS	start_codon	87312840	87312842	.	+	0	ID=g3581.t1.start1;Parent=g3581.t1;
OX377610.1_Thelaira_solivaga_genome_assembly,_chromosome:_1	AUGUSTUS	CDS	87312840	87312899	1	+	0	ID=g3581.t1.CDS1;Parent=g3581.t1;
OX377610.1_Thelaira_solivaga_genome_assembly,_chromosome:_1	AUGUSTUS	exon	87312840	87312899	.	+	.	ID=g3581.t1.exon1;Parent=g3581.t1;
OX377610.1_Thelaira_solivaga_genome_assembly,_chromosome:_1	AUGUSTUS	intron	87312900	87317985	1	+	.	ID=g3581.t1.intron1;Parent=g3581.t1;
OX377610.1_Thelaira_solivaga_genome_assembly,_chromosome:_1	AUGUSTUS	CDS	87317986	87318146	1	+	0	ID=g3581.t1.CDS2;Parent=g3581.t1;
OX377610.1_Thelaira_solivaga_genome_assembly,_chromosome:_1	AUGUSTUS	exon	87317986	87318146	.	+	.	ID=g3581.t1.exon2;Parent=g3581.t1;
OX377610.1_Thelaira_solivaga_genome_assembly,_chromosome:_1	AUGUSTUS	intron	87318147	87318281	1	+	.	ID=g3581.t1.intron2;Parent=g3581.t1;
OX377610.1_Thelaira_solivaga_genome_assembly,_chromosome:_1	AUGUSTUS	CDS	87318282	87320397	1	+	1	ID=g3581.t1.CDS3;Parent=g3581.t1;
OX377610.1_Thelaira_solivaga_genome_assembly,_chromosome:_1	AUGUSTUS	exon	87318282	87320397	.	+	.	ID=g3581.t1.exon3;Parent=g3581.t1;
OX377610.1_Thelaira_solivaga_genome_assembly,_chromosome:_1	AUGUSTUS	intron	87320398	87320462	1	+	.	ID=g3581.t1.intron3;Parent=g3581.t1;
OX377610.1_Thelaira_solivaga_genome_assembly,_chromosome:_1	AUGUSTUS	CDS	87320463	87321947	1	+	0	ID=g3581.t1.CDS4;Parent=g3581.t1;
OX377610.1_Thelaira_solivaga_genome_assembly,_chromosome:_1	AUGUSTUS	exon	87320463	87321947	.	+	.	ID=g3581.t1.exon4;Parent=g3581.t1;
OX377610.1_Thelaira_solivaga_genome_assembly,_chromosome:_1	AUGUSTUS	stop_codon	87321945	87321947	.	+	0	ID=g3581.t1.stop1;Parent=g3581.t1;
OX377610.1_Thelaira_solivaga_genome_assembly,_chromosome:_1	AUGUSTUS	gene	87323497	87325273	.	-	.	ID=g3582;
OX377610.1_Thelaira_solivaga_genome_assembly,_chromosome:_1	AUGUSTUS	mRNA	87323497	87325273	1	-	.	ID=g3582.t1;Parent=g3582;
OX377610.1_Thelaira_solivaga_genome_assembly,_chromosome:_1	AUGUSTUS	stop_codon	87323497	87323499	.	-	0	ID=g3582.t1.stop1;Parent=g3582.t1;
OX377610.1_Thelaira_solivaga_genome_assembly,_chromosome:_1	AUGUSTUS	CDS	87323497	87323565	1	-	0	ID=g3582.t1.CDS1;Parent=g3582.t1;
OX377610.1_Thelaira_solivaga_genome_assembly,_chromosome:_1	AUGUSTUS	exon	87323497	87323565	.	-	.	ID=g3582.t1.exon1;Parent=g3582.t1;
OX377610.1_Thelaira_solivaga_genome_assembly,_chromosome:_1	AUGUSTUS	intron	87323566	87323704	1	-	.	ID=g3582.t1.intron1;Parent=g3582.t1;
OX377610.1_Thelaira_solivaga_genome_assembly,_chromosome:_1	AUGUSTUS	CDS	87323705	87325273	1	-	0	ID=g3582.t1.CDS2;Parent=g3582.t1;
OX377610.1_Thelaira_solivaga_genome_assembly,_chromosome:_1	AUGUSTUS	exon	87323705	87325273	.	-	.	ID=g3582.t1.exon2;Parent=g3582.t1;
OX377610.1_Thelaira_solivaga_genome_assembly,_chromosome:_1	AUGUSTUS	start_codon	87325271	87325273	.	-	0	ID=g3582.t1.start1;Parent=g3582.t1;
OX377610.1_Thelaira_solivaga_genome_assembly,_chromosome:_1	AUGUSTUS	gene	87326965	87330932	.	+	.	ID=g3583;
OX377610.1_Thelaira_solivaga_genome_assembly,_chromosome:_1	AUGUSTUS	mRNA	87326965	87330932	0.9	+	.	ID=g3583.t1;Parent=g3583;
OX377610.1_Thelaira_solivaga_genome_assembly,_chromosome:_1	AUGUSTUS	start_codon	87326965	87326967	.	+	0	ID=g3583.t1.start1;Parent=g3583.t1;
OX377610.1_Thelaira_solivaga_genome_assembly,_chromosome:_1	AUGUSTUS	CDS	87326965	87327079	1	+	0	ID=g3583.t1.CDS1;Parent=g3583.t1;
OX377610.1_Thelaira_solivaga_genome_assembly,_chromosome:_1	AUGUSTUS	exon	87326965	87327079	.	+	.	ID=g3583.t1.exon1;Parent=g3583.t1;
OX377610.1_Thelaira_solivaga_genome_assembly,_chromosome:_1	AUGUSTUS	intron	87327080	87327150	1	+	.	ID=g3583.t1.intron1;Parent=g3583.t1;
OX377610.1_Thelaira_solivaga_genome_assembly,_chromosome:_1	AUGUSTUS	CDS	87327151	87327267	0.98	+	2	ID=g3583.t1.CDS2;Parent=g3583.t1;
OX377610.1_Thelaira_solivaga_genome_assembly,_chromosome:_1	AUGUSTUS	exon	87327151	87327267	.	+	.	ID=g3583.t1.exon2;Parent=g3583.t1;
OX377610.1_Thelaira_solivaga_genome_assembly,_chromosome:_1	AUGUSTUS	intron	87327268	87327464	0.9	+	.	ID=g3583.t1.intron2;Parent=g3583.t1;
OX377610.1_Thelaira_solivaga_genome_assembly,_chromosome:_1	AUGUSTUS	CDS	87327465	87327633	0.9	+	2	ID=g3583.t1.CDS3;Parent=g3583.t1;
OX377610.1_Thelaira_solivaga_genome_assembly,_chromosome:_1	AUGUSTUS	exon	87327465	87327633	.	+	.	ID=g3583.t1.exon3;Parent=g3583.t1;
OX377610.1_Thelaira_solivaga_genome_assembly,_chromosome:_1	AUGUSTUS	intron	87327634	87327810	1	+	.	ID=g3583.t1.intron3;Parent=g3583.t1;
OX377610.1_Thelaira_solivaga_genome_assembly,_chromosome:_1	AUGUSTUS	CDS	87327811	87328422	1	+	1	ID=g3583.t1.CDS4;Parent=g3583.t1;
OX377610.1_Thelaira_solivaga_genome_assembly,_chromosome:_1	AUGUSTUS	exon	87327811	87328422	.	+	.	ID=g3583.t1.exon4;Parent=g3583.t1;
OX377610.1_Thelaira_solivaga_genome_assembly,_chromosome:_1	AUGUSTUS	intron	87328423	87330202	1	+	.	ID=g3583.t1.intron4;Parent=g3583.t1;
OX377610.1_Thelaira_solivaga_genome_assembly,_chromosome:_1	AUGUSTUS	CDS	87330203	87330932	1	+	1	ID=g3583.t1.CDS5;Parent=g3583.t1;
OX377610.1_Thelaira_solivaga_genome_assembly,_chromosome:_1	AUGUSTUS	exon	87330203	87330932	.	+	.	ID=g3583.t1.exon5;Parent=g3583.t1;
OX377610.1_Thelaira_solivaga_genome_assembly,_chromosome:_1	AUGUSTUS	stop_codon	87330930	87330932	.	+	0	ID=g3583.t1.stop1;Parent=g3583.t1;
OX377610.1_Thelaira_solivaga_genome_assembly,_chromosome:_1	AUGUSTUS	gene	87331814	87334403	.	-	.	ID=g3584;
OX377610.1_Thelaira_solivaga_genome_assembly,_chromosome:_1	AUGUSTUS	mRNA	87331814	87334403	1	-	.	ID=g3584.t1;Parent=g3584;
OX377610.1_Thelaira_solivaga_genome_assembly,_chromosome:_1	AUGUSTUS	stop_codon	87331814	87331816	.	-	0	ID=g3584.t1.stop1;Parent=g3584.t1;
OX377610.1_Thelaira_solivaga_genome_assembly,_chromosome:_1	AUGUSTUS	CDS	87331814	87332131	1	-	0	ID=g3584.t1.CDS1;Parent=g3584.t1;
OX377610.1_Thelaira_solivaga_genome_assembly,_chromosome:_1	AUGUSTUS	exon	87331814	87332131	.	-	.	ID=g3584.t1.exon1;Parent=g3584.t1;
OX377610.1_Thelaira_solivaga_genome_assembly,_chromosome:_1	AUGUSTUS	intron	87332132	87332411	1	-	.	ID=g3584.t1.intron1;Parent=g3584.t1;
OX377610.1_Thelaira_solivaga_genome_assembly,_chromosome:_1	AUGUSTUS	CDS	87332412	87332576	1	-	0	ID=g3584.t1.CDS2;Parent=g3584.t1;
OX377610.1_Thelaira_solivaga_genome_assembly,_chromosome:_1	AUGUSTUS	exon	87332412	87332576	.	-	.	ID=g3584.t1.exon2;Parent=g3584.t1;
OX377610.1_Thelaira_solivaga_genome_assembly,_chromosome:_1	AUGUSTUS	intron	87332577	87332633	1	-	.	ID=g3584.t1.intron2;Parent=g3584.t1;
OX377610.1_Thelaira_solivaga_genome_assembly,_chromosome:_1	AUGUSTUS	CDS	87332634	87333194	1	-	0	ID=g3584.t1.CDS3;Parent=g3584.t1;
OX377610.1_Thelaira_solivaga_genome_assembly,_chromosome:_1	AUGUSTUS	exon	87332634	87333194	.	-	.	ID=g3584.t1.exon3;Parent=g3584.t1;
OX377610.1_Thelaira_solivaga_genome_assembly,_chromosome:_1	AUGUSTUS	intron	87333195	87333285	1	-	.	ID=g3584.t1.intron3;Parent=g3584.t1;
OX377610.1_Thelaira_solivaga_genome_assembly,_chromosome:_1	AUGUSTUS	CDS	87333286	87333836	1	-	2	ID=g3584.t1.CDS4;Parent=g3584.t1;
OX377610.1_Thelaira_solivaga_genome_assembly,_chromosome:_1	AUGUSTUS	exon	87333286	87333836	.	-	.	ID=g3584.t1.exon4;Parent=g3584.t1;
OX377610.1_Thelaira_solivaga_genome_assembly,_chromosome:_1	AUGUSTUS	intron	87333837	87333913	1	-	.	ID=g3584.t1.intron4;Parent=g3584.t1;
OX377610.1_Thelaira_solivaga_genome_assembly,_chromosome:_1	AUGUSTUS	CDS	87333914	87334403	1	-	0	ID=g3584.t1.CDS5;Parent=g3584.t1;
OX377610.1_Thelaira_solivaga_genome_assembly,_chromosome:_1	AUGUSTUS	exon	87333914	87334403	.	-	.	ID=g3584.t1.exon5;Parent=g3584.t1;
OX377610.1_Thelaira_solivaga_genome_assembly,_chromosome:_1	AUGUSTUS	start_codon	87334401	87334403	.	-	0	ID=g3584.t1.start1;Parent=g3584.t1;
OX377610.1_Thelaira_solivaga_genome_assembly,_chromosome:_1	AUGUSTUS	gene	87336823	87338403	.	+	.	ID=g3585;
OX377610.1_Thelaira_solivaga_genome_assembly,_chromosome:_1	AUGUSTUS	mRNA	87336823	87338403	1	+	.	ID=g3585.t1;Parent=g3585;
OX377610.1_Thelaira_solivaga_genome_assembly,_chromosome:_1	AUGUSTUS	start_codon	87336823	87336825	.	+	0	ID=g3585.t1.start1;Parent=g3585.t1;
OX377610.1_Thelaira_solivaga_genome_assembly,_chromosome:_1	AUGUSTUS	CDS	87336823	87338403	1	+	0	ID=g3585.t1.CDS1;Parent=g3585.t1;
OX377610.1_Thelaira_solivaga_genome_assembly,_chromosome:_1	AUGUSTUS	exon	87336823	87338403	.	+	.	ID=g3585.t1.exon1;Parent=g3585.t1;
OX377610.1_Thelaira_solivaga_genome_assembly,_chromosome:_1	AUGUSTUS	stop_codon	87338401	87338403	.	+	0	ID=g3585.t1.stop1;Parent=g3585.t1;
OX377610.1_Thelaira_solivaga_genome_assembly,_chromosome:_1	AUGUSTUS	gene	87339920	87342853	.	+	.	ID=g3586;
OX377610.1_Thelaira_solivaga_genome_assembly,_chromosome:_1	AUGUSTUS	mRNA	87339920	87342853	1	+	.	ID=g3586.t1;Parent=g3586;
OX377610.1_Thelaira_solivaga_genome_assembly,_chromosome:_1	AUGUSTUS	start_codon	87339920	87339922	.	+	0	ID=g3586.t1.start1;Parent=g3586.t1;
OX377610.1_Thelaira_solivaga_genome_assembly,_chromosome:_1	AUGUSTUS	CDS	87339920	87340091	1	+	0	ID=g3586.t1.CDS1;Parent=g3586.t1;
OX377610.1_Thelaira_solivaga_genome_assembly,_chromosome:_1	AUGUSTUS	exon	87339920	87340091	.	+	.	ID=g3586.t1.exon1;Parent=g3586.t1;
OX377610.1_Thelaira_solivaga_genome_assembly,_chromosome:_1	AUGUSTUS	intron	87340092	87340558	1	+	.	ID=g3586.t1.intron1;Parent=g3586.t1;
OX377610.1_Thelaira_solivaga_genome_assembly,_chromosome:_1	AUGUSTUS	CDS	87340559	87341534	1	+	2	ID=g3586.t1.CDS2;Parent=g3586.t1;
OX377610.1_Thelaira_solivaga_genome_assembly,_chromosome:_1	AUGUSTUS	exon	87340559	87341534	.	+	.	ID=g3586.t1.exon2;Parent=g3586.t1;
OX377610.1_Thelaira_solivaga_genome_assembly,_chromosome:_1	AUGUSTUS	intron	87341535	87342200	1	+	.	ID=g3586.t1.intron2;Parent=g3586.t1;
OX377610.1_Thelaira_solivaga_genome_assembly,_chromosome:_1	AUGUSTUS	CDS	87342201	87342425	1	+	1	ID=g3586.t1.CDS3;Parent=g3586.t1;
OX377610.1_Thelaira_solivaga_genome_assembly,_chromosome:_1	AUGUSTUS	exon	87342201	87342425	.	+	.	ID=g3586.t1.exon3;Parent=g3586.t1;
OX377610.1_Thelaira_solivaga_genome_assembly,_chromosome:_1	AUGUSTUS	intron	87342426	87342531	1	+	.	ID=g3586.t1.intron3;Parent=g3586.t1;
OX377610.1_Thelaira_solivaga_genome_assembly,_chromosome:_1	AUGUSTUS	CDS	87342532	87342853	1	+	1	ID=g3586.t1.CDS4;Parent=g3586.t1;
OX377610.1_Thelaira_solivaga_genome_assembly,_chromosome:_1	AUGUSTUS	exon	87342532	87342853	.	+	.	ID=g3586.t1.exon4;Parent=g3586.t1;
OX377610.1_Thelaira_solivaga_genome_assembly,_chromosome:_1	AUGUSTUS	stop_codon	87342851	87342853	.	+	0	ID=g3586.t1.stop1;Parent=g3586.t1;
OX377610.1_Thelaira_solivaga_genome_assembly,_chromosome:_1	AUGUSTUS	gene	87342944	87344029	.	-	.	ID=g3587;
OX377610.1_Thelaira_solivaga_genome_assembly,_chromosome:_1	AUGUSTUS	mRNA	87342944	87344029	1	-	.	ID=g3587.t1;Parent=g3587;
OX377610.1_Thelaira_solivaga_genome_assembly,_chromosome:_1	AUGUSTUS	stop_codon	87342944	87342946	.	-	0	ID=g3587.t1.stop1;Parent=g3587.t1;
OX377610.1_Thelaira_solivaga_genome_assembly,_chromosome:_1	AUGUSTUS	CDS	87342944	87343120	1	-	0	ID=g3587.t1.CDS1;Parent=g3587.t1;
OX377610.1_Thelaira_solivaga_genome_assembly,_chromosome:_1	AUGUSTUS	exon	87342944	87343120	.	-	.	ID=g3587.t1.exon1;Parent=g3587.t1;
OX377610.1_Thelaira_solivaga_genome_assembly,_chromosome:_1	AUGUSTUS	intron	87343121	87343178	1	-	.	ID=g3587.t1.intron1;Parent=g3587.t1;
OX377610.1_Thelaira_solivaga_genome_assembly,_chromosome:_1	AUGUSTUS	CDS	87343179	87343834	1	-	2	ID=g3587.t1.CDS2;Parent=g3587.t1;
OX377610.1_Thelaira_solivaga_genome_assembly,_chromosome:_1	AUGUSTUS	exon	87343179	87343834	.	-	.	ID=g3587.t1.exon2;Parent=g3587.t1;
OX377610.1_Thelaira_solivaga_genome_assembly,_chromosome:_1	AUGUSTUS	intron	87343835	87343908	1	-	.	ID=g3587.t1.intron2;Parent=g3587.t1;
OX377610.1_Thelaira_solivaga_genome_assembly,_chromosome:_1	AUGUSTUS	CDS	87343909	87344029	1	-	0	ID=g3587.t1.CDS3;Parent=g3587.t1;
OX377610.1_Thelaira_solivaga_genome_assembly,_chromosome:_1	AUGUSTUS	exon	87343909	87344029	.	-	.	ID=g3587.t1.exon3;Parent=g3587.t1;
OX377610.1_Thelaira_solivaga_genome_assembly,_chromosome:_1	AUGUSTUS	start_codon	87344027	87344029	.	-	0	ID=g3587.t1.start1;Parent=g3587.t1;
OX377610.1_Thelaira_solivaga_genome_assembly,_chromosome:_1	AUGUSTUS	gene	87344708	87347210	.	+	.	ID=g3588;
OX377610.1_Thelaira_solivaga_genome_assembly,_chromosome:_1	AUGUSTUS	mRNA	87344708	87347210	1	+	.	ID=g3588.t1;Parent=g3588;
OX377610.1_Thelaira_solivaga_genome_assembly,_chromosome:_1	AUGUSTUS	start_codon	87344708	87344710	.	+	0	ID=g3588.t1.start1;Parent=g3588.t1;
OX377610.1_Thelaira_solivaga_genome_assembly,_chromosome:_1	AUGUSTUS	CDS	87344708	87344788	1	+	0	ID=g3588.t1.CDS1;Parent=g3588.t1;
OX377610.1_Thelaira_solivaga_genome_assembly,_chromosome:_1	AUGUSTUS	exon	87344708	87344788	.	+	.	ID=g3588.t1.exon1;Parent=g3588.t1;
OX377610.1_Thelaira_solivaga_genome_assembly,_chromosome:_1	AUGUSTUS	intron	87344789	87344849	1	+	.	ID=g3588.t1.intron1;Parent=g3588.t1;
OX377610.1_Thelaira_solivaga_genome_assembly,_chromosome:_1	AUGUSTUS	CDS	87344850	87346238	1	+	0	ID=g3588.t1.CDS2;Parent=g3588.t1;
OX377610.1_Thelaira_solivaga_genome_assembly,_chromosome:_1	AUGUSTUS	exon	87344850	87346238	.	+	.	ID=g3588.t1.exon2;Parent=g3588.t1;
OX377610.1_Thelaira_solivaga_genome_assembly,_chromosome:_1	AUGUSTUS	intron	87346239	87346309	1	+	.	ID=g3588.t1.intron2;Parent=g3588.t1;
OX377610.1_Thelaira_solivaga_genome_assembly,_chromosome:_1	AUGUSTUS	CDS	87346310	87346822	1	+	0	ID=g3588.t1.CDS3;Parent=g3588.t1;
OX377610.1_Thelaira_solivaga_genome_assembly,_chromosome:_1	AUGUSTUS	exon	87346310	87346822	.	+	.	ID=g3588.t1.exon3;Parent=g3588.t1;
OX377610.1_Thelaira_solivaga_genome_assembly,_chromosome:_1	AUGUSTUS	intron	87346823	87346898	1	+	.	ID=g3588.t1.intron3;Parent=g3588.t1;
OX377610.1_Thelaira_solivaga_genome_assembly,_chromosome:_1	AUGUSTUS	CDS	87346899	87347011	1	+	0	ID=g3588.t1.CDS4;Parent=g3588.t1;
OX377610.1_Thelaira_solivaga_genome_assembly,_chromosome:_1	AUGUSTUS	exon	87346899	87347011	.	+	.	ID=g3588.t1.exon4;Parent=g3588.t1;
OX377610.1_Thelaira_solivaga_genome_assembly,_chromosome:_1	AUGUSTUS	intron	87347012	87347101	1	+	.	ID=g3588.t1.intron4;Parent=g3588.t1;
OX377610.1_Thelaira_solivaga_genome_assembly,_chromosome:_1	AUGUSTUS	CDS	87347102	87347210	1	+	1	ID=g3588.t1.CDS5;Parent=g3588.t1;
OX377610.1_Thelaira_solivaga_genome_assembly,_chromosome:_1	AUGUSTUS	exon	87347102	87347210	.	+	.	ID=g3588.t1.exon5;Parent=g3588.t1;
OX377610.1_Thelaira_solivaga_genome_assembly,_chromosome:_1	AUGUSTUS	stop_codon	87347208	87347210	.	+	0	ID=g3588.t1.stop1;Parent=g3588.t1;
OX377610.1_Thelaira_solivaga_genome_assembly,_chromosome:_1	AUGUSTUS	gene	87350056	87357885	.	+	.	ID=g3589;
OX377610.1_Thelaira_solivaga_genome_assembly,_chromosome:_1	AUGUSTUS	mRNA	87350056	87357885	1	+	.	ID=g3589.t1;Parent=g3589;
OX377610.1_Thelaira_solivaga_genome_assembly,_chromosome:_1	AUGUSTUS	start_codon	87350056	87350058	.	+	0	ID=g3589.t1.start1;Parent=g3589.t1;
OX377610.1_Thelaira_solivaga_genome_assembly,_chromosome:_1	AUGUSTUS	CDS	87350056	87350085	1	+	0	ID=g3589.t1.CDS1;Parent=g3589.t1;
OX377610.1_Thelaira_solivaga_genome_assembly,_chromosome:_1	AUGUSTUS	exon	87350056	87350085	.	+	.	ID=g3589.t1.exon1;Parent=g3589.t1;
OX377610.1_Thelaira_solivaga_genome_assembly,_chromosome:_1	AUGUSTUS	intron	87350086	87355320	1	+	.	ID=g3589.t1.intron1;Parent=g3589.t1;
OX377610.1_Thelaira_solivaga_genome_assembly,_chromosome:_1	AUGUSTUS	CDS	87355321	87355518	1	+	0	ID=g3589.t1.CDS2;Parent=g3589.t1;
OX377610.1_Thelaira_solivaga_genome_assembly,_chromosome:_1	AUGUSTUS	exon	87355321	87355518	.	+	.	ID=g3589.t1.exon2;Parent=g3589.t1;
OX377610.1_Thelaira_solivaga_genome_assembly,_chromosome:_1	AUGUSTUS	intron	87355519	87355902	1	+	.	ID=g3589.t1.intron2;Parent=g3589.t1;
OX377610.1_Thelaira_solivaga_genome_assembly,_chromosome:_1	AUGUSTUS	CDS	87355903	87356358	1	+	0	ID=g3589.t1.CDS3;Parent=g3589.t1;
OX377610.1_Thelaira_solivaga_genome_assembly,_chromosome:_1	AUGUSTUS	exon	87355903	87356358	.	+	.	ID=g3589.t1.exon3;Parent=g3589.t1;
OX377610.1_Thelaira_solivaga_genome_assembly,_chromosome:_1	AUGUSTUS	intron	87356359	87357202	1	+	.	ID=g3589.t1.intron3;Parent=g3589.t1;
OX377610.1_Thelaira_solivaga_genome_assembly,_chromosome:_1	AUGUSTUS	CDS	87357203	87357410	1	+	0	ID=g3589.t1.CDS4;Parent=g3589.t1;
OX377610.1_Thelaira_solivaga_genome_assembly,_chromosome:_1	AUGUSTUS	exon	87357203	87357410	.	+	.	ID=g3589.t1.exon4;Parent=g3589.t1;
OX377610.1_Thelaira_solivaga_genome_assembly,_chromosome:_1	AUGUSTUS	intron	87357411	87357473	1	+	.	ID=g3589.t1.intron4;Parent=g3589.t1;
OX377610.1_Thelaira_solivaga_genome_assembly,_chromosome:_1	AUGUSTUS	CDS	87357474	87357718	1	+	2	ID=g3589.t1.CDS5;Parent=g3589.t1;
OX377610.1_Thelaira_solivaga_genome_assembly,_chromosome:_1	AUGUSTUS	exon	87357474	87357718	.	+	.	ID=g3589.t1.exon5;Parent=g3589.t1;
OX377610.1_Thelaira_solivaga_genome_assembly,_chromosome:_1	AUGUSTUS	intron	87357719	87357777	1	+	.	ID=g3589.t1.intron5;Parent=g3589.t1;
OX377610.1_Thelaira_solivaga_genome_assembly,_chromosome:_1	AUGUSTUS	CDS	87357778	87357885	1	+	0	ID=g3589.t1.CDS6;Parent=g3589.t1;
OX377610.1_Thelaira_solivaga_genome_assembly,_chromosome:_1	AUGUSTUS	exon	87357778	87357885	.	+	.	ID=g3589.t1.exon6;Parent=g3589.t1;
OX377610.1_Thelaira_solivaga_genome_assembly,_chromosome:_1	AUGUSTUS	stop_codon	87357883	87357885	.	+	0	ID=g3589.t1.stop1;Parent=g3589.t1;
OX377610.1_Thelaira_solivaga_genome_assembly,_chromosome:_1	AUGUSTUS	mRNA	87350056	87357885	1	+	.	ID=g3589.t2;Parent=g3589;
OX377610.1_Thelaira_solivaga_genome_assembly,_chromosome:_1	AUGUSTUS	start_codon	87350056	87350058	.	+	0	ID=g3589.t2.start1;Parent=g3589.t2;
OX377610.1_Thelaira_solivaga_genome_assembly,_chromosome:_1	AUGUSTUS	CDS	87350056	87350085	1	+	0	ID=g3589.t2.CDS1;Parent=g3589.t2;
OX377610.1_Thelaira_solivaga_genome_assembly,_chromosome:_1	AUGUSTUS	exon	87350056	87350085	.	+	.	ID=g3589.t2.exon1;Parent=g3589.t2;
OX377610.1_Thelaira_solivaga_genome_assembly,_chromosome:_1	AUGUSTUS	intron	87350086	87355320	1	+	.	ID=g3589.t2.intron1;Parent=g3589.t2;
OX377610.1_Thelaira_solivaga_genome_assembly,_chromosome:_1	AUGUSTUS	CDS	87355321	87355527	1	+	0	ID=g3589.t2.CDS2;Parent=g3589.t2;
OX377610.1_Thelaira_solivaga_genome_assembly,_chromosome:_1	AUGUSTUS	exon	87355321	87355527	.	+	.	ID=g3589.t2.exon2;Parent=g3589.t2;
OX377610.1_Thelaira_solivaga_genome_assembly,_chromosome:_1	AUGUSTUS	intron	87355528	87355902	1	+	.	ID=g3589.t2.intron2;Parent=g3589.t2;
OX377610.1_Thelaira_solivaga_genome_assembly,_chromosome:_1	AUGUSTUS	CDS	87355903	87356358	1	+	0	ID=g3589.t2.CDS3;Parent=g3589.t2;
OX377610.1_Thelaira_solivaga_genome_assembly,_chromosome:_1	AUGUSTUS	exon	87355903	87356358	.	+	.	ID=g3589.t2.exon3;Parent=g3589.t2;
OX377610.1_Thelaira_solivaga_genome_assembly,_chromosome:_1	AUGUSTUS	intron	87356359	87357202	1	+	.	ID=g3589.t2.intron3;Parent=g3589.t2;
OX377610.1_Thelaira_solivaga_genome_assembly,_chromosome:_1	AUGUSTUS	CDS	87357203	87357410	1	+	0	ID=g3589.t2.CDS4;Parent=g3589.t2;
OX377610.1_Thelaira_solivaga_genome_assembly,_chromosome:_1	AUGUSTUS	exon	87357203	87357410	.	+	.	ID=g3589.t2.exon4;Parent=g3589.t2;
OX377610.1_Thelaira_solivaga_genome_assembly,_chromosome:_1	AUGUSTUS	intron	87357411	87357473	1	+	.	ID=g3589.t2.intron4;Parent=g3589.t2;
OX377610.1_Thelaira_solivaga_genome_assembly,_chromosome:_1	AUGUSTUS	CDS	87357474	87357718	1	+	2	ID=g3589.t2.CDS5;Parent=g3589.t2;
OX377610.1_Thelaira_solivaga_genome_assembly,_chromosome:_1	AUGUSTUS	exon	87357474	87357718	.	+	.	ID=g3589.t2.exon5;Parent=g3589.t2;
OX377610.1_Thelaira_solivaga_genome_assembly,_chromosome:_1	AUGUSTUS	intron	87357719	87357777	1	+	.	ID=g3589.t2.intron5;Parent=g3589.t2;
OX377610.1_Thelaira_solivaga_genome_assembly,_chromosome:_1	AUGUSTUS	CDS	87357778	87357885	1	+	0	ID=g3589.t2.CDS6;Parent=g3589.t2;
OX377610.1_Thelaira_solivaga_genome_assembly,_chromosome:_1	AUGUSTUS	exon	87357778	87357885	.	+	.	ID=g3589.t2.exon6;Parent=g3589.t2;
OX377610.1_Thelaira_solivaga_genome_assembly,_chromosome:_1	AUGUSTUS	stop_codon	87357883	87357885	.	+	0	ID=g3589.t2.stop1;Parent=g3589.t2;
OX377610.1_Thelaira_solivaga_genome_assembly,_chromosome:_1	AUGUSTUS	gene	87361628	87371243	.	-	.	ID=g3590;
OX377610.1_Thelaira_solivaga_genome_assembly,_chromosome:_1	AUGUSTUS	mRNA	87361628	87371243	1	-	.	ID=g3590.t1;Parent=g3590;
OX377610.1_Thelaira_solivaga_genome_assembly,_chromosome:_1	AUGUSTUS	stop_codon	87361628	87361630	.	-	0	ID=g3590.t1.stop1;Parent=g3590.t1;
OX377610.1_Thelaira_solivaga_genome_assembly,_chromosome:_1	AUGUSTUS	CDS	87361628	87361802	1	-	1	ID=g3590.t1.CDS1;Parent=g3590.t1;
OX377610.1_Thelaira_solivaga_genome_assembly,_chromosome:_1	AUGUSTUS	exon	87361628	87361802	.	-	.	ID=g3590.t1.exon1;Parent=g3590.t1;
OX377610.1_Thelaira_solivaga_genome_assembly,_chromosome:_1	AUGUSTUS	intron	87361803	87361866	1	-	.	ID=g3590.t1.intron1;Parent=g3590.t1;
OX377610.1_Thelaira_solivaga_genome_assembly,_chromosome:_1	AUGUSTUS	CDS	87361867	87361966	1	-	2	ID=g3590.t1.CDS2;Parent=g3590.t1;
OX377610.1_Thelaira_solivaga_genome_assembly,_chromosome:_1	AUGUSTUS	exon	87361867	87361966	.	-	.	ID=g3590.t1.exon2;Parent=g3590.t1;
OX377610.1_Thelaira_solivaga_genome_assembly,_chromosome:_1	AUGUSTUS	intron	87361967	87362921	1	-	.	ID=g3590.t1.intron2;Parent=g3590.t1;
OX377610.1_Thelaira_solivaga_genome_assembly,_chromosome:_1	AUGUSTUS	CDS	87362922	87363051	1	-	0	ID=g3590.t1.CDS3;Parent=g3590.t1;
OX377610.1_Thelaira_solivaga_genome_assembly,_chromosome:_1	AUGUSTUS	exon	87362922	87363051	.	-	.	ID=g3590.t1.exon3;Parent=g3590.t1;
OX377610.1_Thelaira_solivaga_genome_assembly,_chromosome:_1	AUGUSTUS	intron	87363052	87363156	1	-	.	ID=g3590.t1.intron3;Parent=g3590.t1;
OX377610.1_Thelaira_solivaga_genome_assembly,_chromosome:_1	AUGUSTUS	CDS	87363157	87363278	1	-	2	ID=g3590.t1.CDS4;Parent=g3590.t1;
OX377610.1_Thelaira_solivaga_genome_assembly,_chromosome:_1	AUGUSTUS	exon	87363157	87363278	.	-	.	ID=g3590.t1.exon4;Parent=g3590.t1;
OX377610.1_Thelaira_solivaga_genome_assembly,_chromosome:_1	AUGUSTUS	intron	87363279	87363358	1	-	.	ID=g3590.t1.intron4;Parent=g3590.t1;
OX377610.1_Thelaira_solivaga_genome_assembly,_chromosome:_1	AUGUSTUS	CDS	87363359	87363484	1	-	2	ID=g3590.t1.CDS5;Parent=g3590.t1;
OX377610.1_Thelaira_solivaga_genome_assembly,_chromosome:_1	AUGUSTUS	exon	87363359	87363484	.	-	.	ID=g3590.t1.exon5;Parent=g3590.t1;
OX377610.1_Thelaira_solivaga_genome_assembly,_chromosome:_1	AUGUSTUS	intron	87363485	87363545	1	-	.	ID=g3590.t1.intron5;Parent=g3590.t1;
OX377610.1_Thelaira_solivaga_genome_assembly,_chromosome:_1	AUGUSTUS	CDS	87363546	87363919	1	-	1	ID=g3590.t1.CDS6;Parent=g3590.t1;
OX377610.1_Thelaira_solivaga_genome_assembly,_chromosome:_1	AUGUSTUS	exon	87363546	87363919	.	-	.	ID=g3590.t1.exon6;Parent=g3590.t1;
OX377610.1_Thelaira_solivaga_genome_assembly,_chromosome:_1	AUGUSTUS	intron	87363920	87364004	1	-	.	ID=g3590.t1.intron6;Parent=g3590.t1;
OX377610.1_Thelaira_solivaga_genome_assembly,_chromosome:_1	AUGUSTUS	CDS	87364005	87365044	1	-	0	ID=g3590.t1.CDS7;Parent=g3590.t1;
OX377610.1_Thelaira_solivaga_genome_assembly,_chromosome:_1	AUGUSTUS	exon	87364005	87365044	.	-	.	ID=g3590.t1.exon7;Parent=g3590.t1;
OX377610.1_Thelaira_solivaga_genome_assembly,_chromosome:_1	AUGUSTUS	intron	87365045	87366279	1	-	.	ID=g3590.t1.intron7;Parent=g3590.t1;
OX377610.1_Thelaira_solivaga_genome_assembly,_chromosome:_1	AUGUSTUS	CDS	87366280	87367985	1	-	2	ID=g3590.t1.CDS8;Parent=g3590.t1;
OX377610.1_Thelaira_solivaga_genome_assembly,_chromosome:_1	AUGUSTUS	exon	87366280	87367985	.	-	.	ID=g3590.t1.exon8;Parent=g3590.t1;
OX377610.1_Thelaira_solivaga_genome_assembly,_chromosome:_1	AUGUSTUS	intron	87367986	87369989	1	-	.	ID=g3590.t1.intron8;Parent=g3590.t1;
OX377610.1_Thelaira_solivaga_genome_assembly,_chromosome:_1	AUGUSTUS	CDS	87369990	87370064	1	-	2	ID=g3590.t1.CDS9;Parent=g3590.t1;
OX377610.1_Thelaira_solivaga_genome_assembly,_chromosome:_1	AUGUSTUS	exon	87369990	87370064	.	-	.	ID=g3590.t1.exon9;Parent=g3590.t1;
OX377610.1_Thelaira_solivaga_genome_assembly,_chromosome:_1	AUGUSTUS	intron	87370065	87370218	1	-	.	ID=g3590.t1.intron9;Parent=g3590.t1;
OX377610.1_Thelaira_solivaga_genome_assembly,_chromosome:_1	AUGUSTUS	CDS	87370219	87370452	1	-	2	ID=g3590.t1.CDS10;Parent=g3590.t1;
OX377610.1_Thelaira_solivaga_genome_assembly,_chromosome:_1	AUGUSTUS	exon	87370219	87370452	.	-	.	ID=g3590.t1.exon10;Parent=g3590.t1;
OX377610.1_Thelaira_solivaga_genome_assembly,_chromosome:_1	AUGUSTUS	intron	87370453	87370513	1	-	.	ID=g3590.t1.intron10;Parent=g3590.t1;
OX377610.1_Thelaira_solivaga_genome_assembly,_chromosome:_1	AUGUSTUS	CDS	87370514	87371243	1	-	0	ID=g3590.t1.CDS11;Parent=g3590.t1;
OX377610.1_Thelaira_solivaga_genome_assembly,_chromosome:_1	AUGUSTUS	exon	87370514	87371243	.	-	.	ID=g3590.t1.exon11;Parent=g3590.t1;
OX377610.1_Thelaira_solivaga_genome_assembly,_chromosome:_1	AUGUSTUS	start_codon	87371241	87371243	.	-	0	ID=g3590.t1.start1;Parent=g3590.t1;
OX377610.1_Thelaira_solivaga_genome_assembly,_chromosome:_1	AUGUSTUS	gene	87375024	87381304	.	-	.	ID=g3591;
OX377610.1_Thelaira_solivaga_genome_assembly,_chromosome:_1	AUGUSTUS	mRNA	87375024	87381304	1	-	.	ID=g3591.t1;Parent=g3591;
OX377610.1_Thelaira_solivaga_genome_assembly,_chromosome:_1	AUGUSTUS	stop_codon	87375024	87375026	.	-	0	ID=g3591.t1.stop1;Parent=g3591.t1;
OX377610.1_Thelaira_solivaga_genome_assembly,_chromosome:_1	AUGUSTUS	CDS	87375024	87376394	1	-	0	ID=g3591.t1.CDS1;Parent=g3591.t1;
OX377610.1_Thelaira_solivaga_genome_assembly,_chromosome:_1	AUGUSTUS	exon	87375024	87376394	.	-	.	ID=g3591.t1.exon1;Parent=g3591.t1;
OX377610.1_Thelaira_solivaga_genome_assembly,_chromosome:_1	AUGUSTUS	intron	87376395	87376453	1	-	.	ID=g3591.t1.intron1;Parent=g3591.t1;
OX377610.1_Thelaira_solivaga_genome_assembly,_chromosome:_1	AUGUSTUS	CDS	87376454	87377061	1	-	2	ID=g3591.t1.CDS2;Parent=g3591.t1;
OX377610.1_Thelaira_solivaga_genome_assembly,_chromosome:_1	AUGUSTUS	exon	87376454	87377061	.	-	.	ID=g3591.t1.exon2;Parent=g3591.t1;
OX377610.1_Thelaira_solivaga_genome_assembly,_chromosome:_1	AUGUSTUS	intron	87377062	87377204	1	-	.	ID=g3591.t1.intron2;Parent=g3591.t1;
OX377610.1_Thelaira_solivaga_genome_assembly,_chromosome:_1	AUGUSTUS	CDS	87377205	87379304	1	-	2	ID=g3591.t1.CDS3;Parent=g3591.t1;
OX377610.1_Thelaira_solivaga_genome_assembly,_chromosome:_1	AUGUSTUS	exon	87377205	87379304	.	-	.	ID=g3591.t1.exon3;Parent=g3591.t1;
OX377610.1_Thelaira_solivaga_genome_assembly,_chromosome:_1	AUGUSTUS	intron	87379305	87380733	1	-	.	ID=g3591.t1.intron3;Parent=g3591.t1;
OX377610.1_Thelaira_solivaga_genome_assembly,_chromosome:_1	AUGUSTUS	CDS	87380734	87381304	1	-	0	ID=g3591.t1.CDS4;Parent=g3591.t1;
OX377610.1_Thelaira_solivaga_genome_assembly,_chromosome:_1	AUGUSTUS	exon	87380734	87381304	.	-	.	ID=g3591.t1.exon4;Parent=g3591.t1;
OX377610.1_Thelaira_solivaga_genome_assembly,_chromosome:_1	AUGUSTUS	start_codon	87381302	87381304	.	-	0	ID=g3591.t1.start1;Parent=g3591.t1;
OX377610.1_Thelaira_solivaga_genome_assembly,_chromosome:_1	AUGUSTUS	gene	87384107	87384562	.	+	.	ID=g3592;
OX377610.1_Thelaira_solivaga_genome_assembly,_chromosome:_1	AUGUSTUS	mRNA	87384107	87384562	1	+	.	ID=g3592.t1;Parent=g3592;
OX377610.1_Thelaira_solivaga_genome_assembly,_chromosome:_1	AUGUSTUS	start_codon	87384107	87384109	.	+	0	ID=g3592.t1.start1;Parent=g3592.t1;
OX377610.1_Thelaira_solivaga_genome_assembly,_chromosome:_1	AUGUSTUS	CDS	87384107	87384170	1	+	0	ID=g3592.t1.CDS1;Parent=g3592.t1;
OX377610.1_Thelaira_solivaga_genome_assembly,_chromosome:_1	AUGUSTUS	exon	87384107	87384170	.	+	.	ID=g3592.t1.exon1;Parent=g3592.t1;
OX377610.1_Thelaira_solivaga_genome_assembly,_chromosome:_1	AUGUSTUS	intron	87384171	87384224	1	+	.	ID=g3592.t1.intron1;Parent=g3592.t1;
OX377610.1_Thelaira_solivaga_genome_assembly,_chromosome:_1	AUGUSTUS	CDS	87384225	87384562	1	+	2	ID=g3592.t1.CDS2;Parent=g3592.t1;
OX377610.1_Thelaira_solivaga_genome_assembly,_chromosome:_1	AUGUSTUS	exon	87384225	87384562	.	+	.	ID=g3592.t1.exon2;Parent=g3592.t1;
OX377610.1_Thelaira_solivaga_genome_assembly,_chromosome:_1	AUGUSTUS	stop_codon	87384560	87384562	.	+	0	ID=g3592.t1.stop1;Parent=g3592.t1;
OX377610.1_Thelaira_solivaga_genome_assembly,_chromosome:_1	AUGUSTUS	gene	87386505	87387426	.	+	.	ID=g3593;
OX377610.1_Thelaira_solivaga_genome_assembly,_chromosome:_1	AUGUSTUS	mRNA	87386505	87387426	1	+	.	ID=g3593.t1;Parent=g3593;
OX377610.1_Thelaira_solivaga_genome_assembly,_chromosome:_1	AUGUSTUS	start_codon	87386505	87386507	.	+	0	ID=g3593.t1.start1;Parent=g3593.t1;
OX377610.1_Thelaira_solivaga_genome_assembly,_chromosome:_1	AUGUSTUS	CDS	87386505	87386626	1	+	0	ID=g3593.t1.CDS1;Parent=g3593.t1;
OX377610.1_Thelaira_solivaga_genome_assembly,_chromosome:_1	AUGUSTUS	exon	87386505	87386626	.	+	.	ID=g3593.t1.exon1;Parent=g3593.t1;
OX377610.1_Thelaira_solivaga_genome_assembly,_chromosome:_1	AUGUSTUS	intron	87386627	87386963	1	+	.	ID=g3593.t1.intron1;Parent=g3593.t1;
OX377610.1_Thelaira_solivaga_genome_assembly,_chromosome:_1	AUGUSTUS	CDS	87386964	87387174	1	+	1	ID=g3593.t1.CDS2;Parent=g3593.t1;
OX377610.1_Thelaira_solivaga_genome_assembly,_chromosome:_1	AUGUSTUS	exon	87386964	87387174	.	+	.	ID=g3593.t1.exon2;Parent=g3593.t1;
OX377610.1_Thelaira_solivaga_genome_assembly,_chromosome:_1	AUGUSTUS	intron	87387175	87387258	1	+	.	ID=g3593.t1.intron2;Parent=g3593.t1;
OX377610.1_Thelaira_solivaga_genome_assembly,_chromosome:_1	AUGUSTUS	CDS	87387259	87387426	1	+	0	ID=g3593.t1.CDS3;Parent=g3593.t1;
OX377610.1_Thelaira_solivaga_genome_assembly,_chromosome:_1	AUGUSTUS	exon	87387259	87387426	.	+	.	ID=g3593.t1.exon3;Parent=g3593.t1;
OX377610.1_Thelaira_solivaga_genome_assembly,_chromosome:_1	AUGUSTUS	stop_codon	87387424	87387426	.	+	0	ID=g3593.t1.stop1;Parent=g3593.t1;
OX377610.1_Thelaira_solivaga_genome_assembly,_chromosome:_1	AUGUSTUS	gene	87392615	87394787	.	-	.	ID=g3594;
OX377610.1_Thelaira_solivaga_genome_assembly,_chromosome:_1	AUGUSTUS	mRNA	87392615	87394787	1	-	.	ID=g3594.t1;Parent=g3594;
OX377610.1_Thelaira_solivaga_genome_assembly,_chromosome:_1	AUGUSTUS	stop_codon	87392615	87392617	.	-	0	ID=g3594.t1.stop1;Parent=g3594.t1;
OX377610.1_Thelaira_solivaga_genome_assembly,_chromosome:_1	AUGUSTUS	CDS	87392615	87394002	1	-	2	ID=g3594.t1.CDS1;Parent=g3594.t1;
OX377610.1_Thelaira_solivaga_genome_assembly,_chromosome:_1	AUGUSTUS	exon	87392615	87394002	.	-	.	ID=g3594.t1.exon1;Parent=g3594.t1;
OX377610.1_Thelaira_solivaga_genome_assembly,_chromosome:_1	AUGUSTUS	intron	87394003	87394087	1	-	.	ID=g3594.t1.intron1;Parent=g3594.t1;
OX377610.1_Thelaira_solivaga_genome_assembly,_chromosome:_1	AUGUSTUS	CDS	87394088	87394787	1	-	0	ID=g3594.t1.CDS2;Parent=g3594.t1;
OX377610.1_Thelaira_solivaga_genome_assembly,_chromosome:_1	AUGUSTUS	exon	87394088	87394787	.	-	.	ID=g3594.t1.exon2;Parent=g3594.t1;
OX377610.1_Thelaira_solivaga_genome_assembly,_chromosome:_1	AUGUSTUS	start_codon	87394785	87394787	.	-	0	ID=g3594.t1.start1;Parent=g3594.t1;
OX377610.1_Thelaira_solivaga_genome_assembly,_chromosome:_1	AUGUSTUS	gene	87439062	87439469	.	+	.	ID=g3595;
OX377610.1_Thelaira_solivaga_genome_assembly,_chromosome:_1	AUGUSTUS	mRNA	87439062	87439469	1	+	.	ID=g3595.t1;Parent=g3595;
OX377610.1_Thelaira_solivaga_genome_assembly,_chromosome:_1	AUGUSTUS	start_codon	87439062	87439064	.	+	0	ID=g3595.t1.start1;Parent=g3595.t1;
OX377610.1_Thelaira_solivaga_genome_assembly,_chromosome:_1	AUGUSTUS	CDS	87439062	87439469	1	+	0	ID=g3595.t1.CDS1;Parent=g3595.t1;
OX377610.1_Thelaira_solivaga_genome_assembly,_chromosome:_1	AUGUSTUS	exon	87439062	87439469	.	+	.	ID=g3595.t1.exon1;Parent=g3595.t1;
OX377610.1_Thelaira_solivaga_genome_assembly,_chromosome:_1	AUGUSTUS	stop_codon	87439467	87439469	.	+	0	ID=g3595.t1.stop1;Parent=g3595.t1;
OX377610.1_Thelaira_solivaga_genome_assembly,_chromosome:_1	AUGUSTUS	gene	87461134	87465157	.	-	.	ID=g3596;
OX377610.1_Thelaira_solivaga_genome_assembly,_chromosome:_1	AUGUSTUS	mRNA	87461134	87465157	0.64	-	.	ID=g3596.t1;Parent=g3596;
OX377610.1_Thelaira_solivaga_genome_assembly,_chromosome:_1	AUGUSTUS	stop_codon	87461134	87461136	.	-	0	ID=g3596.t1.stop1;Parent=g3596.t1;
OX377610.1_Thelaira_solivaga_genome_assembly,_chromosome:_1	AUGUSTUS	CDS	87461134	87462608	0.96	-	2	ID=g3596.t1.CDS1;Parent=g3596.t1;
OX377610.1_Thelaira_solivaga_genome_assembly,_chromosome:_1	AUGUSTUS	exon	87461134	87462608	.	-	.	ID=g3596.t1.exon1;Parent=g3596.t1;
OX377610.1_Thelaira_solivaga_genome_assembly,_chromosome:_1	AUGUSTUS	intron	87462609	87462684	0.64	-	.	ID=g3596.t1.intron1;Parent=g3596.t1;
OX377610.1_Thelaira_solivaga_genome_assembly,_chromosome:_1	AUGUSTUS	CDS	87462685	87465157	0.64	-	0	ID=g3596.t1.CDS2;Parent=g3596.t1;
OX377610.1_Thelaira_solivaga_genome_assembly,_chromosome:_1	AUGUSTUS	exon	87462685	87465157	.	-	.	ID=g3596.t1.exon2;Parent=g3596.t1;
OX377610.1_Thelaira_solivaga_genome_assembly,_chromosome:_1	AUGUSTUS	start_codon	87465155	87465157	.	-	0	ID=g3596.t1.start1;Parent=g3596.t1;
OX377610.1_Thelaira_solivaga_genome_assembly,_chromosome:_1	AUGUSTUS	gene	87480037	87494933	.	+	.	ID=g3597;
OX377610.1_Thelaira_solivaga_genome_assembly,_chromosome:_1	AUGUSTUS	mRNA	87480037	87494933	1	+	.	ID=g3597.t1;Parent=g3597;
OX377610.1_Thelaira_solivaga_genome_assembly,_chromosome:_1	AUGUSTUS	start_codon	87480037	87480039	.	+	0	ID=g3597.t1.start1;Parent=g3597.t1;
OX377610.1_Thelaira_solivaga_genome_assembly,_chromosome:_1	AUGUSTUS	CDS	87480037	87480131	1	+	0	ID=g3597.t1.CDS1;Parent=g3597.t1;
OX377610.1_Thelaira_solivaga_genome_assembly,_chromosome:_1	AUGUSTUS	exon	87480037	87480131	.	+	.	ID=g3597.t1.exon1;Parent=g3597.t1;
OX377610.1_Thelaira_solivaga_genome_assembly,_chromosome:_1	AUGUSTUS	intron	87480132	87489901	1	+	.	ID=g3597.t1.intron1;Parent=g3597.t1;
OX377610.1_Thelaira_solivaga_genome_assembly,_chromosome:_1	AUGUSTUS	CDS	87489902	87490016	1	+	1	ID=g3597.t1.CDS2;Parent=g3597.t1;
OX377610.1_Thelaira_solivaga_genome_assembly,_chromosome:_1	AUGUSTUS	exon	87489902	87490016	.	+	.	ID=g3597.t1.exon2;Parent=g3597.t1;
OX377610.1_Thelaira_solivaga_genome_assembly,_chromosome:_1	AUGUSTUS	intron	87490017	87493380	1	+	.	ID=g3597.t1.intron2;Parent=g3597.t1;
OX377610.1_Thelaira_solivaga_genome_assembly,_chromosome:_1	AUGUSTUS	CDS	87493381	87493911	1	+	0	ID=g3597.t1.CDS3;Parent=g3597.t1;
OX377610.1_Thelaira_solivaga_genome_assembly,_chromosome:_1	AUGUSTUS	exon	87493381	87493911	.	+	.	ID=g3597.t1.exon3;Parent=g3597.t1;
OX377610.1_Thelaira_solivaga_genome_assembly,_chromosome:_1	AUGUSTUS	intron	87493912	87493970	1	+	.	ID=g3597.t1.intron3;Parent=g3597.t1;
OX377610.1_Thelaira_solivaga_genome_assembly,_chromosome:_1	AUGUSTUS	CDS	87493971	87494160	1	+	0	ID=g3597.t1.CDS4;Parent=g3597.t1;
OX377610.1_Thelaira_solivaga_genome_assembly,_chromosome:_1	AUGUSTUS	exon	87493971	87494160	.	+	.	ID=g3597.t1.exon4;Parent=g3597.t1;
OX377610.1_Thelaira_solivaga_genome_assembly,_chromosome:_1	AUGUSTUS	intron	87494161	87494225	1	+	.	ID=g3597.t1.intron4;Parent=g3597.t1;
OX377610.1_Thelaira_solivaga_genome_assembly,_chromosome:_1	AUGUSTUS	CDS	87494226	87494462	1	+	2	ID=g3597.t1.CDS5;Parent=g3597.t1;
OX377610.1_Thelaira_solivaga_genome_assembly,_chromosome:_1	AUGUSTUS	exon	87494226	87494462	.	+	.	ID=g3597.t1.exon5;Parent=g3597.t1;
OX377610.1_Thelaira_solivaga_genome_assembly,_chromosome:_1	AUGUSTUS	intron	87494463	87494538	1	+	.	ID=g3597.t1.intron5;Parent=g3597.t1;
OX377610.1_Thelaira_solivaga_genome_assembly,_chromosome:_1	AUGUSTUS	CDS	87494539	87494933	1	+	2	ID=g3597.t1.CDS6;Parent=g3597.t1;
OX377610.1_Thelaira_solivaga_genome_assembly,_chromosome:_1	AUGUSTUS	exon	87494539	87494933	.	+	.	ID=g3597.t1.exon6;Parent=g3597.t1;
OX377610.1_Thelaira_solivaga_genome_assembly,_chromosome:_1	AUGUSTUS	stop_codon	87494931	87494933	.	+	0	ID=g3597.t1.stop1;Parent=g3597.t1;
OX377610.1_Thelaira_solivaga_genome_assembly,_chromosome:_1	AUGUSTUS	gene	87510666	87523899	.	+	.	ID=g3598;
OX377610.1_Thelaira_solivaga_genome_assembly,_chromosome:_1	AUGUSTUS	mRNA	87510666	87523899	1	+	.	ID=g3598.t1;Parent=g3598;
OX377610.1_Thelaira_solivaga_genome_assembly,_chromosome:_1	AUGUSTUS	start_codon	87510666	87510668	.	+	0	ID=g3598.t1.start1;Parent=g3598.t1;
OX377610.1_Thelaira_solivaga_genome_assembly,_chromosome:_1	AUGUSTUS	CDS	87510666	87510940	1	+	0	ID=g3598.t1.CDS1;Parent=g3598.t1;
OX377610.1_Thelaira_solivaga_genome_assembly,_chromosome:_1	AUGUSTUS	exon	87510666	87510940	.	+	.	ID=g3598.t1.exon1;Parent=g3598.t1;
OX377610.1_Thelaira_solivaga_genome_assembly,_chromosome:_1	AUGUSTUS	intron	87510941	87519011	1	+	.	ID=g3598.t1.intron1;Parent=g3598.t1;
OX377610.1_Thelaira_solivaga_genome_assembly,_chromosome:_1	AUGUSTUS	CDS	87519012	87519286	1	+	1	ID=g3598.t1.CDS2;Parent=g3598.t1;
OX377610.1_Thelaira_solivaga_genome_assembly,_chromosome:_1	AUGUSTUS	exon	87519012	87519286	.	+	.	ID=g3598.t1.exon2;Parent=g3598.t1;
OX377610.1_Thelaira_solivaga_genome_assembly,_chromosome:_1	AUGUSTUS	intron	87519287	87519375	1	+	.	ID=g3598.t1.intron2;Parent=g3598.t1;
OX377610.1_Thelaira_solivaga_genome_assembly,_chromosome:_1	AUGUSTUS	CDS	87519376	87520158	1	+	2	ID=g3598.t1.CDS3;Parent=g3598.t1;
OX377610.1_Thelaira_solivaga_genome_assembly,_chromosome:_1	AUGUSTUS	exon	87519376	87520158	.	+	.	ID=g3598.t1.exon3;Parent=g3598.t1;
OX377610.1_Thelaira_solivaga_genome_assembly,_chromosome:_1	AUGUSTUS	intron	87520159	87523762	1	+	.	ID=g3598.t1.intron3;Parent=g3598.t1;
OX377610.1_Thelaira_solivaga_genome_assembly,_chromosome:_1	AUGUSTUS	CDS	87523763	87523899	1	+	2	ID=g3598.t1.CDS4;Parent=g3598.t1;
OX377610.1_Thelaira_solivaga_genome_assembly,_chromosome:_1	AUGUSTUS	exon	87523763	87523899	.	+	.	ID=g3598.t1.exon4;Parent=g3598.t1;
OX377610.1_Thelaira_solivaga_genome_assembly,_chromosome:_1	AUGUSTUS	stop_codon	87523897	87523899	.	+	0	ID=g3598.t1.stop1;Parent=g3598.t1;
OX377610.1_Thelaira_solivaga_genome_assembly,_chromosome:_1	AUGUSTUS	mRNA	87510666	87521010	1	+	.	ID=g3598.t2;Parent=g3598;
OX377610.1_Thelaira_solivaga_genome_assembly,_chromosome:_1	AUGUSTUS	start_codon	87510666	87510668	.	+	0	ID=g3598.t2.start1;Parent=g3598.t2;
OX377610.1_Thelaira_solivaga_genome_assembly,_chromosome:_1	AUGUSTUS	CDS	87510666	87510940	1	+	0	ID=g3598.t2.CDS1;Parent=g3598.t2;
OX377610.1_Thelaira_solivaga_genome_assembly,_chromosome:_1	AUGUSTUS	exon	87510666	87510940	.	+	.	ID=g3598.t2.exon1;Parent=g3598.t2;
OX377610.1_Thelaira_solivaga_genome_assembly,_chromosome:_1	AUGUSTUS	intron	87510941	87519011	1	+	.	ID=g3598.t2.intron1;Parent=g3598.t2;
OX377610.1_Thelaira_solivaga_genome_assembly,_chromosome:_1	AUGUSTUS	CDS	87519012	87519286	1	+	1	ID=g3598.t2.CDS2;Parent=g3598.t2;
OX377610.1_Thelaira_solivaga_genome_assembly,_chromosome:_1	AUGUSTUS	exon	87519012	87519286	.	+	.	ID=g3598.t2.exon2;Parent=g3598.t2;
OX377610.1_Thelaira_solivaga_genome_assembly,_chromosome:_1	AUGUSTUS	intron	87519287	87519375	1	+	.	ID=g3598.t2.intron2;Parent=g3598.t2;
OX377610.1_Thelaira_solivaga_genome_assembly,_chromosome:_1	AUGUSTUS	CDS	87519376	87520158	1	+	2	ID=g3598.t2.CDS3;Parent=g3598.t2;
OX377610.1_Thelaira_solivaga_genome_assembly,_chromosome:_1	AUGUSTUS	exon	87519376	87520158	.	+	.	ID=g3598.t2.exon3;Parent=g3598.t2;
OX377610.1_Thelaira_solivaga_genome_assembly,_chromosome:_1	AUGUSTUS	intron	87520159	87520951	1	+	.	ID=g3598.t2.intron3;Parent=g3598.t2;
OX377610.1_Thelaira_solivaga_genome_assembly,_chromosome:_1	AUGUSTUS	CDS	87520952	87521010	1	+	2	ID=g3598.t2.CDS4;Parent=g3598.t2;
OX377610.1_Thelaira_solivaga_genome_assembly,_chromosome:_1	AUGUSTUS	exon	87520952	87521010	.	+	.	ID=g3598.t2.exon4;Parent=g3598.t2;
OX377610.1_Thelaira_solivaga_genome_assembly,_chromosome:_1	AUGUSTUS	stop_codon	87521008	87521010	.	+	0	ID=g3598.t2.stop1;Parent=g3598.t2;
OX377610.1_Thelaira_solivaga_genome_assembly,_chromosome:_1	GeneMark.hmm3	mRNA	87512363	87523899	.	+	.	ID=g3598.t3;Parent=g3598;
OX377610.1_Thelaira_solivaga_genome_assembly,_chromosome:_1	GeneMark.hmm3	start_codon	87512363	87512365	.	+	0	ID=g3598.t3.start1;Parent=g3598.t3;
OX377610.1_Thelaira_solivaga_genome_assembly,_chromosome:_1	GeneMark.hmm3	CDS	87512363	87512559	.	+	0	ID=g3598.t3.CDS1;Parent=g3598.t3;
OX377610.1_Thelaira_solivaga_genome_assembly,_chromosome:_1	GeneMark.hmm3	exon	87512363	87512559	0	+	.	ID=g3598.t3.exon1;Parent=g3598.t3;
OX377610.1_Thelaira_solivaga_genome_assembly,_chromosome:_1	GeneMark.hmm3	intron	87512560	87519011	.	+	1	ID=g3598.t3.intron1;Parent=g3598.t3;
OX377610.1_Thelaira_solivaga_genome_assembly,_chromosome:_1	GeneMark.hmm3	CDS	87519012	87519286	.	+	1	ID=g3598.t3.CDS2;Parent=g3598.t3;
OX377610.1_Thelaira_solivaga_genome_assembly,_chromosome:_1	GeneMark.hmm3	exon	87519012	87519286	0	+	.	ID=g3598.t3.exon2;Parent=g3598.t3;
OX377610.1_Thelaira_solivaga_genome_assembly,_chromosome:_1	GeneMark.hmm3	intron	87519287	87519375	.	+	2	ID=g3598.t3.intron2;Parent=g3598.t3;
OX377610.1_Thelaira_solivaga_genome_assembly,_chromosome:_1	GeneMark.hmm3	CDS	87519376	87520158	.	+	2	ID=g3598.t3.CDS3;Parent=g3598.t3;
OX377610.1_Thelaira_solivaga_genome_assembly,_chromosome:_1	GeneMark.hmm3	exon	87519376	87520158	0	+	.	ID=g3598.t3.exon3;Parent=g3598.t3;
OX377610.1_Thelaira_solivaga_genome_assembly,_chromosome:_1	GeneMark.hmm3	intron	87520159	87523762	.	+	2	ID=g3598.t3.intron3;Parent=g3598.t3;
OX377610.1_Thelaira_solivaga_genome_assembly,_chromosome:_1	GeneMark.hmm3	CDS	87523763	87523899	.	+	2	ID=g3598.t3.CDS4;Parent=g3598.t3;
OX377610.1_Thelaira_solivaga_genome_assembly,_chromosome:_1	GeneMark.hmm3	exon	87523763	87523899	0	+	.	ID=g3598.t3.exon4;Parent=g3598.t3;
OX377610.1_Thelaira_solivaga_genome_assembly,_chromosome:_1	GeneMark.hmm3	stop_codon	87523897	87523899	.	+	0	ID=g3598.t3.stop1;Parent=g3598.t3;
OX377610.1_Thelaira_solivaga_genome_assembly,_chromosome:_1	AUGUSTUS	gene	87618658	87620511	.	-	.	ID=g3599;
OX377610.1_Thelaira_solivaga_genome_assembly,_chromosome:_1	AUGUSTUS	mRNA	87618658	87620511	1	-	.	ID=g3599.t1;Parent=g3599;
OX377610.1_Thelaira_solivaga_genome_assembly,_chromosome:_1	AUGUSTUS	stop_codon	87618658	87618660	.	-	0	ID=g3599.t1.stop1;Parent=g3599.t1;
OX377610.1_Thelaira_solivaga_genome_assembly,_chromosome:_1	AUGUSTUS	CDS	87618658	87620511	1	-	0	ID=g3599.t1.CDS1;Parent=g3599.t1;
OX377610.1_Thelaira_solivaga_genome_assembly,_chromosome:_1	AUGUSTUS	exon	87618658	87620511	.	-	.	ID=g3599.t1.exon1;Parent=g3599.t1;
OX377610.1_Thelaira_solivaga_genome_assembly,_chromosome:_1	AUGUSTUS	start_codon	87620509	87620511	.	-	0	ID=g3599.t1.start1;Parent=g3599.t1;
OX377610.1_Thelaira_solivaga_genome_assembly,_chromosome:_1	AUGUSTUS	gene	87748121	87749344	.	-	.	ID=g3600;
OX377610.1_Thelaira_solivaga_genome_assembly,_chromosome:_1	AUGUSTUS	mRNA	87748121	87749344	1	-	.	ID=g3600.t1;Parent=g3600;
OX377610.1_Thelaira_solivaga_genome_assembly,_chromosome:_1	AUGUSTUS	stop_codon	87748121	87748123	.	-	0	ID=g3600.t1.stop1;Parent=g3600.t1;
OX377610.1_Thelaira_solivaga_genome_assembly,_chromosome:_1	AUGUSTUS	CDS	87748121	87749344	1	-	0	ID=g3600.t1.CDS1;Parent=g3600.t1;
OX377610.1_Thelaira_solivaga_genome_assembly,_chromosome:_1	AUGUSTUS	exon	87748121	87749344	.	-	.	ID=g3600.t1.exon1;Parent=g3600.t1;
OX377610.1_Thelaira_solivaga_genome_assembly,_chromosome:_1	AUGUSTUS	start_codon	87749342	87749344	.	-	0	ID=g3600.t1.start1;Parent=g3600.t1;
OX377610.1_Thelaira_solivaga_genome_assembly,_chromosome:_1	AUGUSTUS	gene	87782126	87783349	.	-	.	ID=g3601;
OX377610.1_Thelaira_solivaga_genome_assembly,_chromosome:_1	AUGUSTUS	mRNA	87782126	87783349	1	-	.	ID=g3601.t1;Parent=g3601;
OX377610.1_Thelaira_solivaga_genome_assembly,_chromosome:_1	AUGUSTUS	stop_codon	87782126	87782128	.	-	0	ID=g3601.t1.stop1;Parent=g3601.t1;
OX377610.1_Thelaira_solivaga_genome_assembly,_chromosome:_1	AUGUSTUS	CDS	87782126	87783349	1	-	0	ID=g3601.t1.CDS1;Parent=g3601.t1;
OX377610.1_Thelaira_solivaga_genome_assembly,_chromosome:_1	AUGUSTUS	exon	87782126	87783349	.	-	.	ID=g3601.t1.exon1;Parent=g3601.t1;
OX377610.1_Thelaira_solivaga_genome_assembly,_chromosome:_1	AUGUSTUS	start_codon	87783347	87783349	.	-	0	ID=g3601.t1.start1;Parent=g3601.t1;
OX377610.1_Thelaira_solivaga_genome_assembly,_chromosome:_1	AUGUSTUS	gene	87826753	87827976	.	-	.	ID=g3602;
OX377610.1_Thelaira_solivaga_genome_assembly,_chromosome:_1	AUGUSTUS	mRNA	87826753	87827976	1	-	.	ID=g3602.t1;Parent=g3602;
OX377610.1_Thelaira_solivaga_genome_assembly,_chromosome:_1	AUGUSTUS	stop_codon	87826753	87826755	.	-	0	ID=g3602.t1.stop1;Parent=g3602.t1;
OX377610.1_Thelaira_solivaga_genome_assembly,_chromosome:_1	AUGUSTUS	CDS	87826753	87827976	1	-	0	ID=g3602.t1.CDS1;Parent=g3602.t1;
OX377610.1_Thelaira_solivaga_genome_assembly,_chromosome:_1	AUGUSTUS	exon	87826753	87827976	.	-	.	ID=g3602.t1.exon1;Parent=g3602.t1;
OX377610.1_Thelaira_solivaga_genome_assembly,_chromosome:_1	AUGUSTUS	start_codon	87827974	87827976	.	-	0	ID=g3602.t1.start1;Parent=g3602.t1;
OX377610.1_Thelaira_solivaga_genome_assembly,_chromosome:_1	AUGUSTUS	gene	87858502	87867384	.	+	.	ID=g3603;
OX377610.1_Thelaira_solivaga_genome_assembly,_chromosome:_1	AUGUSTUS	mRNA	87858502	87867384	1	+	.	ID=g3603.t1;Parent=g3603;
OX377610.1_Thelaira_solivaga_genome_assembly,_chromosome:_1	AUGUSTUS	start_codon	87858502	87858504	.	+	0	ID=g3603.t1.start1;Parent=g3603.t1;
OX377610.1_Thelaira_solivaga_genome_assembly,_chromosome:_1	AUGUSTUS	CDS	87858502	87859008	1	+	0	ID=g3603.t1.CDS1;Parent=g3603.t1;
OX377610.1_Thelaira_solivaga_genome_assembly,_chromosome:_1	AUGUSTUS	exon	87858502	87859008	.	+	.	ID=g3603.t1.exon1;Parent=g3603.t1;
OX377610.1_Thelaira_solivaga_genome_assembly,_chromosome:_1	AUGUSTUS	intron	87859009	87864276	1	+	.	ID=g3603.t1.intron1;Parent=g3603.t1;
OX377610.1_Thelaira_solivaga_genome_assembly,_chromosome:_1	AUGUSTUS	CDS	87864277	87864999	1	+	0	ID=g3603.t1.CDS2;Parent=g3603.t1;
OX377610.1_Thelaira_solivaga_genome_assembly,_chromosome:_1	AUGUSTUS	exon	87864277	87864999	.	+	.	ID=g3603.t1.exon2;Parent=g3603.t1;
OX377610.1_Thelaira_solivaga_genome_assembly,_chromosome:_1	AUGUSTUS	intron	87865000	87865645	1	+	.	ID=g3603.t1.intron2;Parent=g3603.t1;
OX377610.1_Thelaira_solivaga_genome_assembly,_chromosome:_1	AUGUSTUS	CDS	87865646	87865792	1	+	0	ID=g3603.t1.CDS3;Parent=g3603.t1;
OX377610.1_Thelaira_solivaga_genome_assembly,_chromosome:_1	AUGUSTUS	exon	87865646	87865792	.	+	.	ID=g3603.t1.exon3;Parent=g3603.t1;
OX377610.1_Thelaira_solivaga_genome_assembly,_chromosome:_1	AUGUSTUS	intron	87865793	87865992	1	+	.	ID=g3603.t1.intron3;Parent=g3603.t1;
OX377610.1_Thelaira_solivaga_genome_assembly,_chromosome:_1	AUGUSTUS	CDS	87865993	87867384	1	+	0	ID=g3603.t1.CDS4;Parent=g3603.t1;
OX377610.1_Thelaira_solivaga_genome_assembly,_chromosome:_1	AUGUSTUS	exon	87865993	87867384	.	+	.	ID=g3603.t1.exon4;Parent=g3603.t1;
OX377610.1_Thelaira_solivaga_genome_assembly,_chromosome:_1	AUGUSTUS	stop_codon	87867382	87867384	.	+	0	ID=g3603.t1.stop1;Parent=g3603.t1;
OX377610.1_Thelaira_solivaga_genome_assembly,_chromosome:_1	AUGUSTUS	gene	87882003	87884847	.	+	.	ID=g3604;
OX377610.1_Thelaira_solivaga_genome_assembly,_chromosome:_1	AUGUSTUS	mRNA	87882003	87884847	1	+	.	ID=g3604.t1;Parent=g3604;
OX377610.1_Thelaira_solivaga_genome_assembly,_chromosome:_1	AUGUSTUS	start_codon	87882003	87882005	.	+	0	ID=g3604.t1.start1;Parent=g3604.t1;
OX377610.1_Thelaira_solivaga_genome_assembly,_chromosome:_1	AUGUSTUS	CDS	87882003	87882749	1	+	0	ID=g3604.t1.CDS1;Parent=g3604.t1;
OX377610.1_Thelaira_solivaga_genome_assembly,_chromosome:_1	AUGUSTUS	exon	87882003	87882749	.	+	.	ID=g3604.t1.exon1;Parent=g3604.t1;
OX377610.1_Thelaira_solivaga_genome_assembly,_chromosome:_1	AUGUSTUS	intron	87882750	87883518	1	+	.	ID=g3604.t1.intron1;Parent=g3604.t1;
OX377610.1_Thelaira_solivaga_genome_assembly,_chromosome:_1	AUGUSTUS	CDS	87883519	87884847	1	+	0	ID=g3604.t1.CDS2;Parent=g3604.t1;
OX377610.1_Thelaira_solivaga_genome_assembly,_chromosome:_1	AUGUSTUS	exon	87883519	87884847	.	+	.	ID=g3604.t1.exon2;Parent=g3604.t1;
OX377610.1_Thelaira_solivaga_genome_assembly,_chromosome:_1	AUGUSTUS	stop_codon	87884845	87884847	.	+	0	ID=g3604.t1.stop1;Parent=g3604.t1;
OX377610.1_Thelaira_solivaga_genome_assembly,_chromosome:_1	GeneMark.hmm3	mRNA	87882225	87884847	.	+	.	ID=g3604.t2;Parent=g3604;
OX377610.1_Thelaira_solivaga_genome_assembly,_chromosome:_1	GeneMark.hmm3	start_codon	87882225	87882227	.	+	0	ID=g3604.t2.start1;Parent=g3604.t2;
OX377610.1_Thelaira_solivaga_genome_assembly,_chromosome:_1	GeneMark.hmm3	CDS	87882225	87882749	.	+	0	ID=g3604.t2.CDS1;Parent=g3604.t2;
OX377610.1_Thelaira_solivaga_genome_assembly,_chromosome:_1	GeneMark.hmm3	exon	87882225	87882749	0	+	.	ID=g3604.t2.exon1;Parent=g3604.t2;
OX377610.1_Thelaira_solivaga_genome_assembly,_chromosome:_1	GeneMark.hmm3	intron	87882750	87883518	.	+	0	ID=g3604.t2.intron1;Parent=g3604.t2;
OX377610.1_Thelaira_solivaga_genome_assembly,_chromosome:_1	GeneMark.hmm3	CDS	87883519	87884847	.	+	0	ID=g3604.t2.CDS2;Parent=g3604.t2;
OX377610.1_Thelaira_solivaga_genome_assembly,_chromosome:_1	GeneMark.hmm3	exon	87883519	87884847	0	+	.	ID=g3604.t2.exon2;Parent=g3604.t2;
OX377610.1_Thelaira_solivaga_genome_assembly,_chromosome:_1	GeneMark.hmm3	stop_codon	87884845	87884847	.	+	0	ID=g3604.t2.stop1;Parent=g3604.t2;
OX377610.1_Thelaira_solivaga_genome_assembly,_chromosome:_1	AUGUSTUS	gene	87895020	87896243	.	+	.	ID=g3605;
OX377610.1_Thelaira_solivaga_genome_assembly,_chromosome:_1	AUGUSTUS	mRNA	87895020	87896243	1	+	.	ID=g3605.t1;Parent=g3605;
OX377610.1_Thelaira_solivaga_genome_assembly,_chromosome:_1	AUGUSTUS	start_codon	87895020	87895022	.	+	0	ID=g3605.t1.start1;Parent=g3605.t1;
OX377610.1_Thelaira_solivaga_genome_assembly,_chromosome:_1	AUGUSTUS	CDS	87895020	87896243	1	+	0	ID=g3605.t1.CDS1;Parent=g3605.t1;
OX377610.1_Thelaira_solivaga_genome_assembly,_chromosome:_1	AUGUSTUS	exon	87895020	87896243	.	+	.	ID=g3605.t1.exon1;Parent=g3605.t1;
OX377610.1_Thelaira_solivaga_genome_assembly,_chromosome:_1	AUGUSTUS	stop_codon	87896241	87896243	.	+	0	ID=g3605.t1.stop1;Parent=g3605.t1;
OX377610.1_Thelaira_solivaga_genome_assembly,_chromosome:_1	AUGUSTUS	gene	87907789	87909633	.	+	.	ID=g3606;
OX377610.1_Thelaira_solivaga_genome_assembly,_chromosome:_1	AUGUSTUS	mRNA	87907789	87909633	1	+	.	ID=g3606.t1;Parent=g3606;
OX377610.1_Thelaira_solivaga_genome_assembly,_chromosome:_1	AUGUSTUS	start_codon	87907789	87907791	.	+	0	ID=g3606.t1.start1;Parent=g3606.t1;
OX377610.1_Thelaira_solivaga_genome_assembly,_chromosome:_1	AUGUSTUS	CDS	87907789	87909633	1	+	0	ID=g3606.t1.CDS1;Parent=g3606.t1;
OX377610.1_Thelaira_solivaga_genome_assembly,_chromosome:_1	AUGUSTUS	exon	87907789	87909633	.	+	.	ID=g3606.t1.exon1;Parent=g3606.t1;
OX377610.1_Thelaira_solivaga_genome_assembly,_chromosome:_1	AUGUSTUS	stop_codon	87909631	87909633	.	+	0	ID=g3606.t1.stop1;Parent=g3606.t1;
OX377610.1_Thelaira_solivaga_genome_assembly,_chromosome:_1	AUGUSTUS	gene	87964254	87965363	.	+	.	ID=g3607;
OX377610.1_Thelaira_solivaga_genome_assembly,_chromosome:_1	AUGUSTUS	mRNA	87964254	87965363	1	+	.	ID=g3607.t1;Parent=g3607;
OX377610.1_Thelaira_solivaga_genome_assembly,_chromosome:_1	AUGUSTUS	start_codon	87964254	87964256	.	+	0	ID=g3607.t1.start1;Parent=g3607.t1;
OX377610.1_Thelaira_solivaga_genome_assembly,_chromosome:_1	AUGUSTUS	CDS	87964254	87965363	1	+	0	ID=g3607.t1.CDS1;Parent=g3607.t1;
OX377610.1_Thelaira_solivaga_genome_assembly,_chromosome:_1	AUGUSTUS	exon	87964254	87965363	.	+	.	ID=g3607.t1.exon1;Parent=g3607.t1;
OX377610.1_Thelaira_solivaga_genome_assembly,_chromosome:_1	AUGUSTUS	stop_codon	87965361	87965363	.	+	0	ID=g3607.t1.stop1;Parent=g3607.t1;
OX377610.1_Thelaira_solivaga_genome_assembly,_chromosome:_1	AUGUSTUS	gene	87971925	87973814	.	+	.	ID=g3608;
OX377610.1_Thelaira_solivaga_genome_assembly,_chromosome:_1	AUGUSTUS	mRNA	87971925	87973814	1	+	.	ID=g3608.t1;Parent=g3608;
OX377610.1_Thelaira_solivaga_genome_assembly,_chromosome:_1	AUGUSTUS	start_codon	87971925	87971927	.	+	0	ID=g3608.t1.start1;Parent=g3608.t1;
OX377610.1_Thelaira_solivaga_genome_assembly,_chromosome:_1	AUGUSTUS	CDS	87971925	87972331	1	+	0	ID=g3608.t1.CDS1;Parent=g3608.t1;
OX377610.1_Thelaira_solivaga_genome_assembly,_chromosome:_1	AUGUSTUS	exon	87971925	87972331	.	+	.	ID=g3608.t1.exon1;Parent=g3608.t1;
OX377610.1_Thelaira_solivaga_genome_assembly,_chromosome:_1	AUGUSTUS	intron	87972332	87972703	1	+	.	ID=g3608.t1.intron1;Parent=g3608.t1;
OX377610.1_Thelaira_solivaga_genome_assembly,_chromosome:_1	AUGUSTUS	CDS	87972704	87972857	1	+	1	ID=g3608.t1.CDS2;Parent=g3608.t1;
OX377610.1_Thelaira_solivaga_genome_assembly,_chromosome:_1	AUGUSTUS	exon	87972704	87972857	.	+	.	ID=g3608.t1.exon2;Parent=g3608.t1;
OX377610.1_Thelaira_solivaga_genome_assembly,_chromosome:_1	AUGUSTUS	intron	87972858	87972926	1	+	.	ID=g3608.t1.intron2;Parent=g3608.t1;
OX377610.1_Thelaira_solivaga_genome_assembly,_chromosome:_1	AUGUSTUS	CDS	87972927	87973814	1	+	0	ID=g3608.t1.CDS3;Parent=g3608.t1;
OX377610.1_Thelaira_solivaga_genome_assembly,_chromosome:_1	AUGUSTUS	exon	87972927	87973814	.	+	.	ID=g3608.t1.exon3;Parent=g3608.t1;
OX377610.1_Thelaira_solivaga_genome_assembly,_chromosome:_1	AUGUSTUS	stop_codon	87973812	87973814	.	+	0	ID=g3608.t1.stop1;Parent=g3608.t1;
OX377610.1_Thelaira_solivaga_genome_assembly,_chromosome:_1	AUGUSTUS	gene	87984046	87991729	.	+	.	ID=g3609;
OX377610.1_Thelaira_solivaga_genome_assembly,_chromosome:_1	AUGUSTUS	mRNA	87984046	87991729	1	+	.	ID=g3609.t1;Parent=g3609;
OX377610.1_Thelaira_solivaga_genome_assembly,_chromosome:_1	AUGUSTUS	start_codon	87984046	87984048	.	+	0	ID=g3609.t1.start1;Parent=g3609.t1;
OX377610.1_Thelaira_solivaga_genome_assembly,_chromosome:_1	AUGUSTUS	CDS	87984046	87984997	1	+	0	ID=g3609.t1.CDS1;Parent=g3609.t1;
OX377610.1_Thelaira_solivaga_genome_assembly,_chromosome:_1	AUGUSTUS	exon	87984046	87984997	.	+	.	ID=g3609.t1.exon1;Parent=g3609.t1;
OX377610.1_Thelaira_solivaga_genome_assembly,_chromosome:_1	AUGUSTUS	intron	87984998	87985068	1	+	.	ID=g3609.t1.intron1;Parent=g3609.t1;
OX377610.1_Thelaira_solivaga_genome_assembly,_chromosome:_1	AUGUSTUS	CDS	87985069	87985456	1	+	2	ID=g3609.t1.CDS2;Parent=g3609.t1;
OX377610.1_Thelaira_solivaga_genome_assembly,_chromosome:_1	AUGUSTUS	exon	87985069	87985456	.	+	.	ID=g3609.t1.exon2;Parent=g3609.t1;
OX377610.1_Thelaira_solivaga_genome_assembly,_chromosome:_1	AUGUSTUS	intron	87985457	87985522	1	+	.	ID=g3609.t1.intron2;Parent=g3609.t1;
OX377610.1_Thelaira_solivaga_genome_assembly,_chromosome:_1	AUGUSTUS	CDS	87985523	87985602	1	+	1	ID=g3609.t1.CDS3;Parent=g3609.t1;
OX377610.1_Thelaira_solivaga_genome_assembly,_chromosome:_1	AUGUSTUS	exon	87985523	87985602	.	+	.	ID=g3609.t1.exon3;Parent=g3609.t1;
OX377610.1_Thelaira_solivaga_genome_assembly,_chromosome:_1	AUGUSTUS	intron	87985603	87986587	1	+	.	ID=g3609.t1.intron3;Parent=g3609.t1;
OX377610.1_Thelaira_solivaga_genome_assembly,_chromosome:_1	AUGUSTUS	CDS	87986588	87986929	1	+	2	ID=g3609.t1.CDS4;Parent=g3609.t1;
OX377610.1_Thelaira_solivaga_genome_assembly,_chromosome:_1	AUGUSTUS	exon	87986588	87986929	.	+	.	ID=g3609.t1.exon4;Parent=g3609.t1;
OX377610.1_Thelaira_solivaga_genome_assembly,_chromosome:_1	AUGUSTUS	intron	87986930	87986996	1	+	.	ID=g3609.t1.intron4;Parent=g3609.t1;
OX377610.1_Thelaira_solivaga_genome_assembly,_chromosome:_1	AUGUSTUS	CDS	87986997	87987204	1	+	2	ID=g3609.t1.CDS5;Parent=g3609.t1;
OX377610.1_Thelaira_solivaga_genome_assembly,_chromosome:_1	AUGUSTUS	exon	87986997	87987204	.	+	.	ID=g3609.t1.exon5;Parent=g3609.t1;
OX377610.1_Thelaira_solivaga_genome_assembly,_chromosome:_1	AUGUSTUS	intron	87987205	87987262	1	+	.	ID=g3609.t1.intron5;Parent=g3609.t1;
OX377610.1_Thelaira_solivaga_genome_assembly,_chromosome:_1	AUGUSTUS	CDS	87987263	87988610	1	+	1	ID=g3609.t1.CDS6;Parent=g3609.t1;
OX377610.1_Thelaira_solivaga_genome_assembly,_chromosome:_1	AUGUSTUS	exon	87987263	87988610	.	+	.	ID=g3609.t1.exon6;Parent=g3609.t1;
OX377610.1_Thelaira_solivaga_genome_assembly,_chromosome:_1	AUGUSTUS	intron	87988611	87988668	1	+	.	ID=g3609.t1.intron6;Parent=g3609.t1;
OX377610.1_Thelaira_solivaga_genome_assembly,_chromosome:_1	AUGUSTUS	CDS	87988669	87988892	1	+	0	ID=g3609.t1.CDS7;Parent=g3609.t1;
OX377610.1_Thelaira_solivaga_genome_assembly,_chromosome:_1	AUGUSTUS	exon	87988669	87988892	.	+	.	ID=g3609.t1.exon7;Parent=g3609.t1;
OX377610.1_Thelaira_solivaga_genome_assembly,_chromosome:_1	AUGUSTUS	intron	87988893	87988965	1	+	.	ID=g3609.t1.intron7;Parent=g3609.t1;
OX377610.1_Thelaira_solivaga_genome_assembly,_chromosome:_1	AUGUSTUS	CDS	87988966	87989217	1	+	1	ID=g3609.t1.CDS8;Parent=g3609.t1;
OX377610.1_Thelaira_solivaga_genome_assembly,_chromosome:_1	AUGUSTUS	exon	87988966	87989217	.	+	.	ID=g3609.t1.exon8;Parent=g3609.t1;
OX377610.1_Thelaira_solivaga_genome_assembly,_chromosome:_1	AUGUSTUS	intron	87989218	87989282	1	+	.	ID=g3609.t1.intron8;Parent=g3609.t1;
OX377610.1_Thelaira_solivaga_genome_assembly,_chromosome:_1	AUGUSTUS	CDS	87989283	87989460	1	+	1	ID=g3609.t1.CDS9;Parent=g3609.t1;
OX377610.1_Thelaira_solivaga_genome_assembly,_chromosome:_1	AUGUSTUS	exon	87989283	87989460	.	+	.	ID=g3609.t1.exon9;Parent=g3609.t1;
OX377610.1_Thelaira_solivaga_genome_assembly,_chromosome:_1	AUGUSTUS	intron	87989461	87991010	1	+	.	ID=g3609.t1.intron9;Parent=g3609.t1;
OX377610.1_Thelaira_solivaga_genome_assembly,_chromosome:_1	AUGUSTUS	CDS	87991011	87991253	1	+	0	ID=g3609.t1.CDS10;Parent=g3609.t1;
OX377610.1_Thelaira_solivaga_genome_assembly,_chromosome:_1	AUGUSTUS	exon	87991011	87991253	.	+	.	ID=g3609.t1.exon10;Parent=g3609.t1;
OX377610.1_Thelaira_solivaga_genome_assembly,_chromosome:_1	AUGUSTUS	intron	87991254	87991359	1	+	.	ID=g3609.t1.intron10;Parent=g3609.t1;
OX377610.1_Thelaira_solivaga_genome_assembly,_chromosome:_1	AUGUSTUS	CDS	87991360	87991491	1	+	0	ID=g3609.t1.CDS11;Parent=g3609.t1;
OX377610.1_Thelaira_solivaga_genome_assembly,_chromosome:_1	AUGUSTUS	exon	87991360	87991491	.	+	.	ID=g3609.t1.exon11;Parent=g3609.t1;
OX377610.1_Thelaira_solivaga_genome_assembly,_chromosome:_1	AUGUSTUS	intron	87991492	87991552	1	+	.	ID=g3609.t1.intron11;Parent=g3609.t1;
OX377610.1_Thelaira_solivaga_genome_assembly,_chromosome:_1	AUGUSTUS	CDS	87991553	87991729	1	+	0	ID=g3609.t1.CDS12;Parent=g3609.t1;
OX377610.1_Thelaira_solivaga_genome_assembly,_chromosome:_1	AUGUSTUS	exon	87991553	87991729	.	+	.	ID=g3609.t1.exon12;Parent=g3609.t1;
OX377610.1_Thelaira_solivaga_genome_assembly,_chromosome:_1	AUGUSTUS	stop_codon	87991727	87991729	.	+	0	ID=g3609.t1.stop1;Parent=g3609.t1;
OX377610.1_Thelaira_solivaga_genome_assembly,_chromosome:_1	AUGUSTUS	gene	88033995	88036079	.	-	.	ID=g3610;
OX377610.1_Thelaira_solivaga_genome_assembly,_chromosome:_1	AUGUSTUS	mRNA	88033995	88036079	0.99	-	.	ID=g3610.t1;Parent=g3610;
OX377610.1_Thelaira_solivaga_genome_assembly,_chromosome:_1	AUGUSTUS	stop_codon	88033995	88033997	.	-	0	ID=g3610.t1.stop1;Parent=g3610.t1;
OX377610.1_Thelaira_solivaga_genome_assembly,_chromosome:_1	AUGUSTUS	CDS	88033995	88036079	0.99	-	0	ID=g3610.t1.CDS1;Parent=g3610.t1;
OX377610.1_Thelaira_solivaga_genome_assembly,_chromosome:_1	AUGUSTUS	exon	88033995	88036079	.	-	.	ID=g3610.t1.exon1;Parent=g3610.t1;
OX377610.1_Thelaira_solivaga_genome_assembly,_chromosome:_1	AUGUSTUS	start_codon	88036077	88036079	.	-	0	ID=g3610.t1.start1;Parent=g3610.t1;
OX377610.1_Thelaira_solivaga_genome_assembly,_chromosome:_1	AUGUSTUS	gene	88061684	88062671	.	-	.	ID=g3611;
OX377610.1_Thelaira_solivaga_genome_assembly,_chromosome:_1	AUGUSTUS	mRNA	88061684	88062671	1	-	.	ID=g3611.t1;Parent=g3611;
OX377610.1_Thelaira_solivaga_genome_assembly,_chromosome:_1	AUGUSTUS	stop_codon	88061684	88061686	.	-	0	ID=g3611.t1.stop1;Parent=g3611.t1;
OX377610.1_Thelaira_solivaga_genome_assembly,_chromosome:_1	AUGUSTUS	CDS	88061684	88062379	1	-	0	ID=g3611.t1.CDS1;Parent=g3611.t1;
OX377610.1_Thelaira_solivaga_genome_assembly,_chromosome:_1	AUGUSTUS	exon	88061684	88062379	.	-	.	ID=g3611.t1.exon1;Parent=g3611.t1;
OX377610.1_Thelaira_solivaga_genome_assembly,_chromosome:_1	AUGUSTUS	intron	88062380	88062641	1	-	.	ID=g3611.t1.intron1;Parent=g3611.t1;
OX377610.1_Thelaira_solivaga_genome_assembly,_chromosome:_1	AUGUSTUS	CDS	88062642	88062671	1	-	0	ID=g3611.t1.CDS2;Parent=g3611.t1;
OX377610.1_Thelaira_solivaga_genome_assembly,_chromosome:_1	AUGUSTUS	exon	88062642	88062671	.	-	.	ID=g3611.t1.exon2;Parent=g3611.t1;
OX377610.1_Thelaira_solivaga_genome_assembly,_chromosome:_1	AUGUSTUS	start_codon	88062669	88062671	.	-	0	ID=g3611.t1.start1;Parent=g3611.t1;
OX377610.1_Thelaira_solivaga_genome_assembly,_chromosome:_1	AUGUSTUS	gene	88063291	88069542	.	+	.	ID=g3612;
OX377610.1_Thelaira_solivaga_genome_assembly,_chromosome:_1	AUGUSTUS	mRNA	88063291	88069542	1	+	.	ID=g3612.t1;Parent=g3612;
OX377610.1_Thelaira_solivaga_genome_assembly,_chromosome:_1	AUGUSTUS	start_codon	88063291	88063293	.	+	0	ID=g3612.t1.start1;Parent=g3612.t1;
OX377610.1_Thelaira_solivaga_genome_assembly,_chromosome:_1	AUGUSTUS	CDS	88063291	88063410	1	+	0	ID=g3612.t1.CDS1;Parent=g3612.t1;
OX377610.1_Thelaira_solivaga_genome_assembly,_chromosome:_1	AUGUSTUS	exon	88063291	88063410	.	+	.	ID=g3612.t1.exon1;Parent=g3612.t1;
OX377610.1_Thelaira_solivaga_genome_assembly,_chromosome:_1	AUGUSTUS	intron	88063411	88063473	1	+	.	ID=g3612.t1.intron1;Parent=g3612.t1;
OX377610.1_Thelaira_solivaga_genome_assembly,_chromosome:_1	AUGUSTUS	CDS	88063474	88063972	1	+	0	ID=g3612.t1.CDS2;Parent=g3612.t1;
OX377610.1_Thelaira_solivaga_genome_assembly,_chromosome:_1	AUGUSTUS	exon	88063474	88063972	.	+	.	ID=g3612.t1.exon2;Parent=g3612.t1;
OX377610.1_Thelaira_solivaga_genome_assembly,_chromosome:_1	AUGUSTUS	intron	88063973	88064254	1	+	.	ID=g3612.t1.intron2;Parent=g3612.t1;
OX377610.1_Thelaira_solivaga_genome_assembly,_chromosome:_1	AUGUSTUS	CDS	88064255	88064384	1	+	2	ID=g3612.t1.CDS3;Parent=g3612.t1;
OX377610.1_Thelaira_solivaga_genome_assembly,_chromosome:_1	AUGUSTUS	exon	88064255	88064384	.	+	.	ID=g3612.t1.exon3;Parent=g3612.t1;
OX377610.1_Thelaira_solivaga_genome_assembly,_chromosome:_1	AUGUSTUS	intron	88064385	88064505	1	+	.	ID=g3612.t1.intron3;Parent=g3612.t1;
OX377610.1_Thelaira_solivaga_genome_assembly,_chromosome:_1	AUGUSTUS	CDS	88064506	88064534	1	+	1	ID=g3612.t1.CDS4;Parent=g3612.t1;
OX377610.1_Thelaira_solivaga_genome_assembly,_chromosome:_1	AUGUSTUS	exon	88064506	88064534	.	+	.	ID=g3612.t1.exon4;Parent=g3612.t1;
OX377610.1_Thelaira_solivaga_genome_assembly,_chromosome:_1	AUGUSTUS	intron	88064535	88067047	1	+	.	ID=g3612.t1.intron4;Parent=g3612.t1;
OX377610.1_Thelaira_solivaga_genome_assembly,_chromosome:_1	AUGUSTUS	CDS	88067048	88067996	1	+	2	ID=g3612.t1.CDS5;Parent=g3612.t1;
OX377610.1_Thelaira_solivaga_genome_assembly,_chromosome:_1	AUGUSTUS	exon	88067048	88067996	.	+	.	ID=g3612.t1.exon5;Parent=g3612.t1;
OX377610.1_Thelaira_solivaga_genome_assembly,_chromosome:_1	AUGUSTUS	intron	88067997	88068486	1	+	.	ID=g3612.t1.intron5;Parent=g3612.t1;
OX377610.1_Thelaira_solivaga_genome_assembly,_chromosome:_1	AUGUSTUS	CDS	88068487	88068639	1	+	1	ID=g3612.t1.CDS6;Parent=g3612.t1;
OX377610.1_Thelaira_solivaga_genome_assembly,_chromosome:_1	AUGUSTUS	exon	88068487	88068639	.	+	.	ID=g3612.t1.exon6;Parent=g3612.t1;
OX377610.1_Thelaira_solivaga_genome_assembly,_chromosome:_1	AUGUSTUS	intron	88068640	88068708	1	+	.	ID=g3612.t1.intron6;Parent=g3612.t1;
OX377610.1_Thelaira_solivaga_genome_assembly,_chromosome:_1	AUGUSTUS	CDS	88068709	88069131	1	+	1	ID=g3612.t1.CDS7;Parent=g3612.t1;
OX377610.1_Thelaira_solivaga_genome_assembly,_chromosome:_1	AUGUSTUS	exon	88068709	88069131	.	+	.	ID=g3612.t1.exon7;Parent=g3612.t1;
OX377610.1_Thelaira_solivaga_genome_assembly,_chromosome:_1	AUGUSTUS	intron	88069132	88069190	1	+	.	ID=g3612.t1.intron7;Parent=g3612.t1;
OX377610.1_Thelaira_solivaga_genome_assembly,_chromosome:_1	AUGUSTUS	CDS	88069191	88069542	1	+	1	ID=g3612.t1.CDS8;Parent=g3612.t1;
OX377610.1_Thelaira_solivaga_genome_assembly,_chromosome:_1	AUGUSTUS	exon	88069191	88069542	.	+	.	ID=g3612.t1.exon8;Parent=g3612.t1;
OX377610.1_Thelaira_solivaga_genome_assembly,_chromosome:_1	AUGUSTUS	stop_codon	88069540	88069542	.	+	0	ID=g3612.t1.stop1;Parent=g3612.t1;
OX377610.1_Thelaira_solivaga_genome_assembly,_chromosome:_1	AUGUSTUS	gene	88070525	88075452	.	-	.	ID=g3613;
OX377610.1_Thelaira_solivaga_genome_assembly,_chromosome:_1	AUGUSTUS	mRNA	88070525	88075452	1	-	.	ID=g3613.t1;Parent=g3613;
OX377610.1_Thelaira_solivaga_genome_assembly,_chromosome:_1	AUGUSTUS	stop_codon	88070525	88070527	.	-	0	ID=g3613.t1.stop1;Parent=g3613.t1;
OX377610.1_Thelaira_solivaga_genome_assembly,_chromosome:_1	AUGUSTUS	CDS	88070525	88070660	1	-	1	ID=g3613.t1.CDS1;Parent=g3613.t1;
OX377610.1_Thelaira_solivaga_genome_assembly,_chromosome:_1	AUGUSTUS	exon	88070525	88070660	.	-	.	ID=g3613.t1.exon1;Parent=g3613.t1;
OX377610.1_Thelaira_solivaga_genome_assembly,_chromosome:_1	AUGUSTUS	intron	88070661	88070720	1	-	.	ID=g3613.t1.intron1;Parent=g3613.t1;
OX377610.1_Thelaira_solivaga_genome_assembly,_chromosome:_1	AUGUSTUS	CDS	88070721	88070833	1	-	0	ID=g3613.t1.CDS2;Parent=g3613.t1;
OX377610.1_Thelaira_solivaga_genome_assembly,_chromosome:_1	AUGUSTUS	exon	88070721	88070833	.	-	.	ID=g3613.t1.exon2;Parent=g3613.t1;
OX377610.1_Thelaira_solivaga_genome_assembly,_chromosome:_1	AUGUSTUS	intron	88070834	88070887	1	-	.	ID=g3613.t1.intron2;Parent=g3613.t1;
OX377610.1_Thelaira_solivaga_genome_assembly,_chromosome:_1	AUGUSTUS	CDS	88070888	88071013	1	-	0	ID=g3613.t1.CDS3;Parent=g3613.t1;
OX377610.1_Thelaira_solivaga_genome_assembly,_chromosome:_1	AUGUSTUS	exon	88070888	88071013	.	-	.	ID=g3613.t1.exon3;Parent=g3613.t1;
OX377610.1_Thelaira_solivaga_genome_assembly,_chromosome:_1	AUGUSTUS	intron	88071014	88071176	1	-	.	ID=g3613.t1.intron3;Parent=g3613.t1;
OX377610.1_Thelaira_solivaga_genome_assembly,_chromosome:_1	AUGUSTUS	CDS	88071177	88071365	1	-	0	ID=g3613.t1.CDS4;Parent=g3613.t1;
OX377610.1_Thelaira_solivaga_genome_assembly,_chromosome:_1	AUGUSTUS	exon	88071177	88071365	.	-	.	ID=g3613.t1.exon4;Parent=g3613.t1;
OX377610.1_Thelaira_solivaga_genome_assembly,_chromosome:_1	AUGUSTUS	intron	88071366	88071431	1	-	.	ID=g3613.t1.intron4;Parent=g3613.t1;
OX377610.1_Thelaira_solivaga_genome_assembly,_chromosome:_1	AUGUSTUS	CDS	88071432	88071600	1	-	1	ID=g3613.t1.CDS5;Parent=g3613.t1;
OX377610.1_Thelaira_solivaga_genome_assembly,_chromosome:_1	AUGUSTUS	exon	88071432	88071600	.	-	.	ID=g3613.t1.exon5;Parent=g3613.t1;
OX377610.1_Thelaira_solivaga_genome_assembly,_chromosome:_1	AUGUSTUS	intron	88071601	88071665	1	-	.	ID=g3613.t1.intron5;Parent=g3613.t1;
OX377610.1_Thelaira_solivaga_genome_assembly,_chromosome:_1	AUGUSTUS	CDS	88071666	88071932	1	-	1	ID=g3613.t1.CDS6;Parent=g3613.t1;
OX377610.1_Thelaira_solivaga_genome_assembly,_chromosome:_1	AUGUSTUS	exon	88071666	88071932	.	-	.	ID=g3613.t1.exon6;Parent=g3613.t1;
OX377610.1_Thelaira_solivaga_genome_assembly,_chromosome:_1	AUGUSTUS	intron	88071933	88072208	1	-	.	ID=g3613.t1.intron6;Parent=g3613.t1;
OX377610.1_Thelaira_solivaga_genome_assembly,_chromosome:_1	AUGUSTUS	CDS	88072209	88072326	1	-	2	ID=g3613.t1.CDS7;Parent=g3613.t1;
OX377610.1_Thelaira_solivaga_genome_assembly,_chromosome:_1	AUGUSTUS	exon	88072209	88072326	.	-	.	ID=g3613.t1.exon7;Parent=g3613.t1;
OX377610.1_Thelaira_solivaga_genome_assembly,_chromosome:_1	AUGUSTUS	intron	88072327	88072399	1	-	.	ID=g3613.t1.intron7;Parent=g3613.t1;
OX377610.1_Thelaira_solivaga_genome_assembly,_chromosome:_1	AUGUSTUS	CDS	88072400	88072524	1	-	1	ID=g3613.t1.CDS8;Parent=g3613.t1;
OX377610.1_Thelaira_solivaga_genome_assembly,_chromosome:_1	AUGUSTUS	exon	88072400	88072524	.	-	.	ID=g3613.t1.exon8;Parent=g3613.t1;
OX377610.1_Thelaira_solivaga_genome_assembly,_chromosome:_1	AUGUSTUS	intron	88072525	88072592	1	-	.	ID=g3613.t1.intron8;Parent=g3613.t1;
OX377610.1_Thelaira_solivaga_genome_assembly,_chromosome:_1	AUGUSTUS	CDS	88072593	88072793	1	-	1	ID=g3613.t1.CDS9;Parent=g3613.t1;
OX377610.1_Thelaira_solivaga_genome_assembly,_chromosome:_1	AUGUSTUS	exon	88072593	88072793	.	-	.	ID=g3613.t1.exon9;Parent=g3613.t1;
OX377610.1_Thelaira_solivaga_genome_assembly,_chromosome:_1	AUGUSTUS	intron	88072794	88073941	1	-	.	ID=g3613.t1.intron9;Parent=g3613.t1;
OX377610.1_Thelaira_solivaga_genome_assembly,_chromosome:_1	AUGUSTUS	CDS	88073942	88074027	1	-	0	ID=g3613.t1.CDS10;Parent=g3613.t1;
OX377610.1_Thelaira_solivaga_genome_assembly,_chromosome:_1	AUGUSTUS	exon	88073942	88074027	.	-	.	ID=g3613.t1.exon10;Parent=g3613.t1;
OX377610.1_Thelaira_solivaga_genome_assembly,_chromosome:_1	AUGUSTUS	intron	88074028	88074102	1	-	.	ID=g3613.t1.intron10;Parent=g3613.t1;
OX377610.1_Thelaira_solivaga_genome_assembly,_chromosome:_1	AUGUSTUS	CDS	88074103	88074171	1	-	0	ID=g3613.t1.CDS11;Parent=g3613.t1;
OX377610.1_Thelaira_solivaga_genome_assembly,_chromosome:_1	AUGUSTUS	exon	88074103	88074171	.	-	.	ID=g3613.t1.exon11;Parent=g3613.t1;
OX377610.1_Thelaira_solivaga_genome_assembly,_chromosome:_1	AUGUSTUS	intron	88074172	88074229	1	-	.	ID=g3613.t1.intron11;Parent=g3613.t1;
OX377610.1_Thelaira_solivaga_genome_assembly,_chromosome:_1	AUGUSTUS	CDS	88074230	88074358	1	-	0	ID=g3613.t1.CDS12;Parent=g3613.t1;
OX377610.1_Thelaira_solivaga_genome_assembly,_chromosome:_1	AUGUSTUS	exon	88074230	88074358	.	-	.	ID=g3613.t1.exon12;Parent=g3613.t1;
OX377610.1_Thelaira_solivaga_genome_assembly,_chromosome:_1	AUGUSTUS	intron	88074359	88074423	1	-	.	ID=g3613.t1.intron12;Parent=g3613.t1;
OX377610.1_Thelaira_solivaga_genome_assembly,_chromosome:_1	AUGUSTUS	CDS	88074424	88074562	1	-	1	ID=g3613.t1.CDS13;Parent=g3613.t1;
OX377610.1_Thelaira_solivaga_genome_assembly,_chromosome:_1	AUGUSTUS	exon	88074424	88074562	.	-	.	ID=g3613.t1.exon13;Parent=g3613.t1;
OX377610.1_Thelaira_solivaga_genome_assembly,_chromosome:_1	AUGUSTUS	intron	88074563	88074701	1	-	.	ID=g3613.t1.intron13;Parent=g3613.t1;
OX377610.1_Thelaira_solivaga_genome_assembly,_chromosome:_1	AUGUSTUS	CDS	88074702	88074890	1	-	1	ID=g3613.t1.CDS14;Parent=g3613.t1;
OX377610.1_Thelaira_solivaga_genome_assembly,_chromosome:_1	AUGUSTUS	exon	88074702	88074890	.	-	.	ID=g3613.t1.exon14;Parent=g3613.t1;
OX377610.1_Thelaira_solivaga_genome_assembly,_chromosome:_1	AUGUSTUS	intron	88074891	88074958	1	-	.	ID=g3613.t1.intron14;Parent=g3613.t1;
OX377610.1_Thelaira_solivaga_genome_assembly,_chromosome:_1	AUGUSTUS	CDS	88074959	88075452	1	-	0	ID=g3613.t1.CDS15;Parent=g3613.t1;
OX377610.1_Thelaira_solivaga_genome_assembly,_chromosome:_1	AUGUSTUS	exon	88074959	88075452	.	-	.	ID=g3613.t1.exon15;Parent=g3613.t1;
OX377610.1_Thelaira_solivaga_genome_assembly,_chromosome:_1	AUGUSTUS	start_codon	88075450	88075452	.	-	0	ID=g3613.t1.start1;Parent=g3613.t1;
OX377610.1_Thelaira_solivaga_genome_assembly,_chromosome:_1	AUGUSTUS	gene	88079444	88082188	.	-	.	ID=g3614;
OX377610.1_Thelaira_solivaga_genome_assembly,_chromosome:_1	AUGUSTUS	mRNA	88079444	88082188	1	-	.	ID=g3614.t1;Parent=g3614;
OX377610.1_Thelaira_solivaga_genome_assembly,_chromosome:_1	AUGUSTUS	stop_codon	88079444	88079446	.	-	0	ID=g3614.t1.stop1;Parent=g3614.t1;
OX377610.1_Thelaira_solivaga_genome_assembly,_chromosome:_1	AUGUSTUS	CDS	88079444	88079557	1	-	0	ID=g3614.t1.CDS1;Parent=g3614.t1;
OX377610.1_Thelaira_solivaga_genome_assembly,_chromosome:_1	AUGUSTUS	exon	88079444	88079557	.	-	.	ID=g3614.t1.exon1;Parent=g3614.t1;
OX377610.1_Thelaira_solivaga_genome_assembly,_chromosome:_1	AUGUSTUS	intron	88079558	88080514	1	-	.	ID=g3614.t1.intron1;Parent=g3614.t1;
OX377610.1_Thelaira_solivaga_genome_assembly,_chromosome:_1	AUGUSTUS	CDS	88080515	88080628	1	-	0	ID=g3614.t1.CDS2;Parent=g3614.t1;
OX377610.1_Thelaira_solivaga_genome_assembly,_chromosome:_1	AUGUSTUS	exon	88080515	88080628	.	-	.	ID=g3614.t1.exon2;Parent=g3614.t1;
OX377610.1_Thelaira_solivaga_genome_assembly,_chromosome:_1	AUGUSTUS	intron	88080629	88080700	1	-	.	ID=g3614.t1.intron2;Parent=g3614.t1;
OX377610.1_Thelaira_solivaga_genome_assembly,_chromosome:_1	AUGUSTUS	CDS	88080701	88080793	1	-	0	ID=g3614.t1.CDS3;Parent=g3614.t1;
OX377610.1_Thelaira_solivaga_genome_assembly,_chromosome:_1	AUGUSTUS	exon	88080701	88080793	.	-	.	ID=g3614.t1.exon3;Parent=g3614.t1;
OX377610.1_Thelaira_solivaga_genome_assembly,_chromosome:_1	AUGUSTUS	intron	88080794	88080946	1	-	.	ID=g3614.t1.intron3;Parent=g3614.t1;
OX377610.1_Thelaira_solivaga_genome_assembly,_chromosome:_1	AUGUSTUS	CDS	88080947	88081146	1	-	2	ID=g3614.t1.CDS4;Parent=g3614.t1;
OX377610.1_Thelaira_solivaga_genome_assembly,_chromosome:_1	AUGUSTUS	exon	88080947	88081146	.	-	.	ID=g3614.t1.exon4;Parent=g3614.t1;
OX377610.1_Thelaira_solivaga_genome_assembly,_chromosome:_1	AUGUSTUS	intron	88081147	88082064	1	-	.	ID=g3614.t1.intron4;Parent=g3614.t1;
OX377610.1_Thelaira_solivaga_genome_assembly,_chromosome:_1	AUGUSTUS	CDS	88082065	88082188	1	-	0	ID=g3614.t1.CDS5;Parent=g3614.t1;
OX377610.1_Thelaira_solivaga_genome_assembly,_chromosome:_1	AUGUSTUS	exon	88082065	88082188	.	-	.	ID=g3614.t1.exon5;Parent=g3614.t1;
OX377610.1_Thelaira_solivaga_genome_assembly,_chromosome:_1	AUGUSTUS	start_codon	88082186	88082188	.	-	0	ID=g3614.t1.start1;Parent=g3614.t1;
OX377610.1_Thelaira_solivaga_genome_assembly,_chromosome:_1	AUGUSTUS	gene	88083504	88087904	.	-	.	ID=g3615;
OX377610.1_Thelaira_solivaga_genome_assembly,_chromosome:_1	AUGUSTUS	mRNA	88083504	88087904	0.99	-	.	ID=g3615.t1;Parent=g3615;
OX377610.1_Thelaira_solivaga_genome_assembly,_chromosome:_1	AUGUSTUS	stop_codon	88083504	88083506	.	-	0	ID=g3615.t1.stop1;Parent=g3615.t1;
OX377610.1_Thelaira_solivaga_genome_assembly,_chromosome:_1	AUGUSTUS	CDS	88083504	88087904	0.99	-	0	ID=g3615.t1.CDS1;Parent=g3615.t1;
OX377610.1_Thelaira_solivaga_genome_assembly,_chromosome:_1	AUGUSTUS	exon	88083504	88087904	.	-	.	ID=g3615.t1.exon1;Parent=g3615.t1;
OX377610.1_Thelaira_solivaga_genome_assembly,_chromosome:_1	AUGUSTUS	start_codon	88087902	88087904	.	-	0	ID=g3615.t1.start1;Parent=g3615.t1;
OX377610.1_Thelaira_solivaga_genome_assembly,_chromosome:_1	AUGUSTUS	gene	88089934	88091139	.	+	.	ID=g3616;
OX377610.1_Thelaira_solivaga_genome_assembly,_chromosome:_1	AUGUSTUS	mRNA	88089934	88091139	1	+	.	ID=g3616.t1;Parent=g3616;
OX377610.1_Thelaira_solivaga_genome_assembly,_chromosome:_1	AUGUSTUS	start_codon	88089934	88089936	.	+	0	ID=g3616.t1.start1;Parent=g3616.t1;
OX377610.1_Thelaira_solivaga_genome_assembly,_chromosome:_1	AUGUSTUS	CDS	88089934	88091139	1	+	0	ID=g3616.t1.CDS1;Parent=g3616.t1;
OX377610.1_Thelaira_solivaga_genome_assembly,_chromosome:_1	AUGUSTUS	exon	88089934	88091139	.	+	.	ID=g3616.t1.exon1;Parent=g3616.t1;
OX377610.1_Thelaira_solivaga_genome_assembly,_chromosome:_1	AUGUSTUS	stop_codon	88091137	88091139	.	+	0	ID=g3616.t1.stop1;Parent=g3616.t1;
OX377610.1_Thelaira_solivaga_genome_assembly,_chromosome:_1	AUGUSTUS	gene	88092336	88092908	.	+	.	ID=g3617;
OX377610.1_Thelaira_solivaga_genome_assembly,_chromosome:_1	AUGUSTUS	mRNA	88092336	88092908	1	+	.	ID=g3617.t1;Parent=g3617;
OX377610.1_Thelaira_solivaga_genome_assembly,_chromosome:_1	AUGUSTUS	start_codon	88092336	88092338	.	+	0	ID=g3617.t1.start1;Parent=g3617.t1;
OX377610.1_Thelaira_solivaga_genome_assembly,_chromosome:_1	AUGUSTUS	CDS	88092336	88092356	1	+	0	ID=g3617.t1.CDS1;Parent=g3617.t1;
OX377610.1_Thelaira_solivaga_genome_assembly,_chromosome:_1	AUGUSTUS	exon	88092336	88092356	.	+	.	ID=g3617.t1.exon1;Parent=g3617.t1;
OX377610.1_Thelaira_solivaga_genome_assembly,_chromosome:_1	AUGUSTUS	intron	88092357	88092425	1	+	.	ID=g3617.t1.intron1;Parent=g3617.t1;
OX377610.1_Thelaira_solivaga_genome_assembly,_chromosome:_1	AUGUSTUS	CDS	88092426	88092569	1	+	0	ID=g3617.t1.CDS2;Parent=g3617.t1;
OX377610.1_Thelaira_solivaga_genome_assembly,_chromosome:_1	AUGUSTUS	exon	88092426	88092569	.	+	.	ID=g3617.t1.exon2;Parent=g3617.t1;
OX377610.1_Thelaira_solivaga_genome_assembly,_chromosome:_1	AUGUSTUS	intron	88092570	88092622	1	+	.	ID=g3617.t1.intron2;Parent=g3617.t1;
OX377610.1_Thelaira_solivaga_genome_assembly,_chromosome:_1	AUGUSTUS	CDS	88092623	88092704	1	+	0	ID=g3617.t1.CDS3;Parent=g3617.t1;
OX377610.1_Thelaira_solivaga_genome_assembly,_chromosome:_1	AUGUSTUS	exon	88092623	88092704	.	+	.	ID=g3617.t1.exon3;Parent=g3617.t1;
OX377610.1_Thelaira_solivaga_genome_assembly,_chromosome:_1	AUGUSTUS	intron	88092705	88092762	1	+	.	ID=g3617.t1.intron3;Parent=g3617.t1;
OX377610.1_Thelaira_solivaga_genome_assembly,_chromosome:_1	AUGUSTUS	CDS	88092763	88092908	1	+	2	ID=g3617.t1.CDS4;Parent=g3617.t1;
OX377610.1_Thelaira_solivaga_genome_assembly,_chromosome:_1	AUGUSTUS	exon	88092763	88092908	.	+	.	ID=g3617.t1.exon4;Parent=g3617.t1;
OX377610.1_Thelaira_solivaga_genome_assembly,_chromosome:_1	AUGUSTUS	stop_codon	88092906	88092908	.	+	0	ID=g3617.t1.stop1;Parent=g3617.t1;
OX377610.1_Thelaira_solivaga_genome_assembly,_chromosome:_1	AUGUSTUS	gene	88092972	88094720	.	-	.	ID=g3618;
OX377610.1_Thelaira_solivaga_genome_assembly,_chromosome:_1	AUGUSTUS	mRNA	88092972	88094720	1	-	.	ID=g3618.t1;Parent=g3618;
OX377610.1_Thelaira_solivaga_genome_assembly,_chromosome:_1	AUGUSTUS	stop_codon	88092972	88092974	.	-	0	ID=g3618.t1.stop1;Parent=g3618.t1;
OX377610.1_Thelaira_solivaga_genome_assembly,_chromosome:_1	AUGUSTUS	CDS	88092972	88094720	1	-	0	ID=g3618.t1.CDS1;Parent=g3618.t1;
OX377610.1_Thelaira_solivaga_genome_assembly,_chromosome:_1	AUGUSTUS	exon	88092972	88094720	.	-	.	ID=g3618.t1.exon1;Parent=g3618.t1;
OX377610.1_Thelaira_solivaga_genome_assembly,_chromosome:_1	AUGUSTUS	start_codon	88094718	88094720	.	-	0	ID=g3618.t1.start1;Parent=g3618.t1;
OX377610.1_Thelaira_solivaga_genome_assembly,_chromosome:_1	AUGUSTUS	gene	88095707	88111128	.	+	.	ID=g3619;
OX377610.1_Thelaira_solivaga_genome_assembly,_chromosome:_1	AUGUSTUS	mRNA	88095707	88108555	1	+	.	ID=g3619.t1;Parent=g3619;
OX377610.1_Thelaira_solivaga_genome_assembly,_chromosome:_1	AUGUSTUS	start_codon	88095707	88095709	.	+	0	ID=g3619.t1.start1;Parent=g3619.t1;
OX377610.1_Thelaira_solivaga_genome_assembly,_chromosome:_1	AUGUSTUS	CDS	88095707	88095781	1	+	0	ID=g3619.t1.CDS1;Parent=g3619.t1;
OX377610.1_Thelaira_solivaga_genome_assembly,_chromosome:_1	AUGUSTUS	exon	88095707	88095781	.	+	.	ID=g3619.t1.exon1;Parent=g3619.t1;
OX377610.1_Thelaira_solivaga_genome_assembly,_chromosome:_1	AUGUSTUS	intron	88095782	88104206	1	+	.	ID=g3619.t1.intron1;Parent=g3619.t1;
OX377610.1_Thelaira_solivaga_genome_assembly,_chromosome:_1	AUGUSTUS	CDS	88104207	88104331	1	+	0	ID=g3619.t1.CDS2;Parent=g3619.t1;
OX377610.1_Thelaira_solivaga_genome_assembly,_chromosome:_1	AUGUSTUS	exon	88104207	88104331	.	+	.	ID=g3619.t1.exon2;Parent=g3619.t1;
OX377610.1_Thelaira_solivaga_genome_assembly,_chromosome:_1	AUGUSTUS	intron	88104332	88104535	1	+	.	ID=g3619.t1.intron2;Parent=g3619.t1;
OX377610.1_Thelaira_solivaga_genome_assembly,_chromosome:_1	AUGUSTUS	CDS	88104536	88104675	1	+	1	ID=g3619.t1.CDS3;Parent=g3619.t1;
OX377610.1_Thelaira_solivaga_genome_assembly,_chromosome:_1	AUGUSTUS	exon	88104536	88104675	.	+	.	ID=g3619.t1.exon3;Parent=g3619.t1;
OX377610.1_Thelaira_solivaga_genome_assembly,_chromosome:_1	AUGUSTUS	intron	88104676	88104764	1	+	.	ID=g3619.t1.intron3;Parent=g3619.t1;
OX377610.1_Thelaira_solivaga_genome_assembly,_chromosome:_1	AUGUSTUS	CDS	88104765	88104995	1	+	2	ID=g3619.t1.CDS4;Parent=g3619.t1;
OX377610.1_Thelaira_solivaga_genome_assembly,_chromosome:_1	AUGUSTUS	exon	88104765	88104995	.	+	.	ID=g3619.t1.exon4;Parent=g3619.t1;
OX377610.1_Thelaira_solivaga_genome_assembly,_chromosome:_1	AUGUSTUS	intron	88104996	88105215	1	+	.	ID=g3619.t1.intron4;Parent=g3619.t1;
OX377610.1_Thelaira_solivaga_genome_assembly,_chromosome:_1	AUGUSTUS	CDS	88105216	88105284	1	+	2	ID=g3619.t1.CDS5;Parent=g3619.t1;
OX377610.1_Thelaira_solivaga_genome_assembly,_chromosome:_1	AUGUSTUS	exon	88105216	88105284	.	+	.	ID=g3619.t1.exon5;Parent=g3619.t1;
OX377610.1_Thelaira_solivaga_genome_assembly,_chromosome:_1	AUGUSTUS	intron	88105285	88107408	1	+	.	ID=g3619.t1.intron5;Parent=g3619.t1;
OX377610.1_Thelaira_solivaga_genome_assembly,_chromosome:_1	AUGUSTUS	CDS	88107409	88107983	1	+	2	ID=g3619.t1.CDS6;Parent=g3619.t1;
OX377610.1_Thelaira_solivaga_genome_assembly,_chromosome:_1	AUGUSTUS	exon	88107409	88107983	.	+	.	ID=g3619.t1.exon6;Parent=g3619.t1;
OX377610.1_Thelaira_solivaga_genome_assembly,_chromosome:_1	AUGUSTUS	intron	88107984	88108040	1	+	.	ID=g3619.t1.intron6;Parent=g3619.t1;
OX377610.1_Thelaira_solivaga_genome_assembly,_chromosome:_1	AUGUSTUS	CDS	88108041	88108272	1	+	0	ID=g3619.t1.CDS7;Parent=g3619.t1;
OX377610.1_Thelaira_solivaga_genome_assembly,_chromosome:_1	AUGUSTUS	exon	88108041	88108272	.	+	.	ID=g3619.t1.exon7;Parent=g3619.t1;
OX377610.1_Thelaira_solivaga_genome_assembly,_chromosome:_1	AUGUSTUS	intron	88108273	88108346	1	+	.	ID=g3619.t1.intron7;Parent=g3619.t1;
OX377610.1_Thelaira_solivaga_genome_assembly,_chromosome:_1	AUGUSTUS	CDS	88108347	88108555	1	+	2	ID=g3619.t1.CDS8;Parent=g3619.t1;
OX377610.1_Thelaira_solivaga_genome_assembly,_chromosome:_1	AUGUSTUS	exon	88108347	88108555	.	+	.	ID=g3619.t1.exon8;Parent=g3619.t1;
OX377610.1_Thelaira_solivaga_genome_assembly,_chromosome:_1	AUGUSTUS	stop_codon	88108553	88108555	.	+	0	ID=g3619.t1.stop1;Parent=g3619.t1;
OX377610.1_Thelaira_solivaga_genome_assembly,_chromosome:_1	AUGUSTUS	mRNA	88095707	88105426	0.81	+	.	ID=g3619.t2;Parent=g3619;
OX377610.1_Thelaira_solivaga_genome_assembly,_chromosome:_1	AUGUSTUS	start_codon	88095707	88095709	.	+	0	ID=g3619.t2.start1;Parent=g3619.t2;
OX377610.1_Thelaira_solivaga_genome_assembly,_chromosome:_1	AUGUSTUS	CDS	88095707	88095781	1	+	0	ID=g3619.t2.CDS1;Parent=g3619.t2;
OX377610.1_Thelaira_solivaga_genome_assembly,_chromosome:_1	AUGUSTUS	exon	88095707	88095781	.	+	.	ID=g3619.t2.exon1;Parent=g3619.t2;
OX377610.1_Thelaira_solivaga_genome_assembly,_chromosome:_1	AUGUSTUS	intron	88095782	88104206	1	+	.	ID=g3619.t2.intron1;Parent=g3619.t2;
OX377610.1_Thelaira_solivaga_genome_assembly,_chromosome:_1	AUGUSTUS	CDS	88104207	88104331	1	+	0	ID=g3619.t2.CDS2;Parent=g3619.t2;
OX377610.1_Thelaira_solivaga_genome_assembly,_chromosome:_1	AUGUSTUS	exon	88104207	88104331	.	+	.	ID=g3619.t2.exon2;Parent=g3619.t2;
OX377610.1_Thelaira_solivaga_genome_assembly,_chromosome:_1	AUGUSTUS	intron	88104332	88104535	1	+	.	ID=g3619.t2.intron2;Parent=g3619.t2;
OX377610.1_Thelaira_solivaga_genome_assembly,_chromosome:_1	AUGUSTUS	CDS	88104536	88104675	1	+	1	ID=g3619.t2.CDS3;Parent=g3619.t2;
OX377610.1_Thelaira_solivaga_genome_assembly,_chromosome:_1	AUGUSTUS	exon	88104536	88104675	.	+	.	ID=g3619.t2.exon3;Parent=g3619.t2;
OX377610.1_Thelaira_solivaga_genome_assembly,_chromosome:_1	AUGUSTUS	intron	88104676	88104764	1	+	.	ID=g3619.t2.intron3;Parent=g3619.t2;
OX377610.1_Thelaira_solivaga_genome_assembly,_chromosome:_1	AUGUSTUS	CDS	88104765	88104995	1	+	2	ID=g3619.t2.CDS4;Parent=g3619.t2;
OX377610.1_Thelaira_solivaga_genome_assembly,_chromosome:_1	AUGUSTUS	exon	88104765	88104995	.	+	.	ID=g3619.t2.exon4;Parent=g3619.t2;
OX377610.1_Thelaira_solivaga_genome_assembly,_chromosome:_1	AUGUSTUS	intron	88104996	88105215	1	+	.	ID=g3619.t2.intron4;Parent=g3619.t2;
OX377610.1_Thelaira_solivaga_genome_assembly,_chromosome:_1	AUGUSTUS	CDS	88105216	88105284	0.99	+	2	ID=g3619.t2.CDS5;Parent=g3619.t2;
OX377610.1_Thelaira_solivaga_genome_assembly,_chromosome:_1	AUGUSTUS	exon	88105216	88105284	.	+	.	ID=g3619.t2.exon5;Parent=g3619.t2;
OX377610.1_Thelaira_solivaga_genome_assembly,_chromosome:_1	AUGUSTUS	intron	88105285	88105361	0.81	+	.	ID=g3619.t2.intron5;Parent=g3619.t2;
OX377610.1_Thelaira_solivaga_genome_assembly,_chromosome:_1	AUGUSTUS	CDS	88105362	88105426	0.81	+	2	ID=g3619.t2.CDS6;Parent=g3619.t2;
OX377610.1_Thelaira_solivaga_genome_assembly,_chromosome:_1	AUGUSTUS	exon	88105362	88105426	.	+	.	ID=g3619.t2.exon6;Parent=g3619.t2;
OX377610.1_Thelaira_solivaga_genome_assembly,_chromosome:_1	AUGUSTUS	stop_codon	88105424	88105426	.	+	0	ID=g3619.t2.stop1;Parent=g3619.t2;
OX377610.1_Thelaira_solivaga_genome_assembly,_chromosome:_1	AUGUSTUS	mRNA	88107513	88108555	0.99	+	.	ID=g3619.t3;Parent=g3619;
OX377610.1_Thelaira_solivaga_genome_assembly,_chromosome:_1	AUGUSTUS	start_codon	88107513	88107515	.	+	0	ID=g3619.t3.start1;Parent=g3619.t3;
OX377610.1_Thelaira_solivaga_genome_assembly,_chromosome:_1	AUGUSTUS	CDS	88107513	88107983	0.99	+	0	ID=g3619.t3.CDS1;Parent=g3619.t3;
OX377610.1_Thelaira_solivaga_genome_assembly,_chromosome:_1	AUGUSTUS	exon	88107513	88107983	.	+	.	ID=g3619.t3.exon1;Parent=g3619.t3;
OX377610.1_Thelaira_solivaga_genome_assembly,_chromosome:_1	AUGUSTUS	intron	88107984	88108040	1	+	.	ID=g3619.t3.intron1;Parent=g3619.t3;
OX377610.1_Thelaira_solivaga_genome_assembly,_chromosome:_1	AUGUSTUS	CDS	88108041	88108272	1	+	0	ID=g3619.t3.CDS2;Parent=g3619.t3;
OX377610.1_Thelaira_solivaga_genome_assembly,_chromosome:_1	AUGUSTUS	exon	88108041	88108272	.	+	.	ID=g3619.t3.exon2;Parent=g3619.t3;
OX377610.1_Thelaira_solivaga_genome_assembly,_chromosome:_1	AUGUSTUS	intron	88108273	88108346	1	+	.	ID=g3619.t3.intron2;Parent=g3619.t3;
OX377610.1_Thelaira_solivaga_genome_assembly,_chromosome:_1	AUGUSTUS	CDS	88108347	88108555	1	+	2	ID=g3619.t3.CDS3;Parent=g3619.t3;
OX377610.1_Thelaira_solivaga_genome_assembly,_chromosome:_1	AUGUSTUS	exon	88108347	88108555	.	+	.	ID=g3619.t3.exon3;Parent=g3619.t3;
OX377610.1_Thelaira_solivaga_genome_assembly,_chromosome:_1	AUGUSTUS	stop_codon	88108553	88108555	.	+	0	ID=g3619.t3.stop1;Parent=g3619.t3;
OX377610.1_Thelaira_solivaga_genome_assembly,_chromosome:_1	GeneMark.hmm3	mRNA	88107513	88111128	.	+	.	ID=g3619.t4;Parent=g3619;
OX377610.1_Thelaira_solivaga_genome_assembly,_chromosome:_1	GeneMark.hmm3	start_codon	88107513	88107515	.	+	0	ID=g3619.t4.start1;Parent=g3619.t4;
OX377610.1_Thelaira_solivaga_genome_assembly,_chromosome:_1	GeneMark.hmm3	CDS	88107513	88107983	.	+	0	ID=g3619.t4.CDS1;Parent=g3619.t4;
OX377610.1_Thelaira_solivaga_genome_assembly,_chromosome:_1	GeneMark.hmm3	exon	88107513	88107983	0	+	.	ID=g3619.t4.exon1;Parent=g3619.t4;
OX377610.1_Thelaira_solivaga_genome_assembly,_chromosome:_1	GeneMark.hmm3	intron	88107984	88108040	.	+	0	ID=g3619.t4.intron1;Parent=g3619.t4;
OX377610.1_Thelaira_solivaga_genome_assembly,_chromosome:_1	GeneMark.hmm3	CDS	88108041	88108272	.	+	0	ID=g3619.t4.CDS2;Parent=g3619.t4;
OX377610.1_Thelaira_solivaga_genome_assembly,_chromosome:_1	GeneMark.hmm3	exon	88108041	88108272	0	+	.	ID=g3619.t4.exon2;Parent=g3619.t4;
OX377610.1_Thelaira_solivaga_genome_assembly,_chromosome:_1	GeneMark.hmm3	intron	88108273	88108346	.	+	2	ID=g3619.t4.intron2;Parent=g3619.t4;
OX377610.1_Thelaira_solivaga_genome_assembly,_chromosome:_1	GeneMark.hmm3	CDS	88108347	88108503	.	+	2	ID=g3619.t4.CDS3;Parent=g3619.t4;
OX377610.1_Thelaira_solivaga_genome_assembly,_chromosome:_1	GeneMark.hmm3	exon	88108347	88108503	0	+	.	ID=g3619.t4.exon3;Parent=g3619.t4;
OX377610.1_Thelaira_solivaga_genome_assembly,_chromosome:_1	GeneMark.hmm3	intron	88108504	88111100	.	+	1	ID=g3619.t4.intron3;Parent=g3619.t4;
OX377610.1_Thelaira_solivaga_genome_assembly,_chromosome:_1	GeneMark.hmm3	CDS	88111101	88111128	.	+	1	ID=g3619.t4.CDS4;Parent=g3619.t4;
OX377610.1_Thelaira_solivaga_genome_assembly,_chromosome:_1	GeneMark.hmm3	exon	88111101	88111128	0	+	.	ID=g3619.t4.exon4;Parent=g3619.t4;
OX377610.1_Thelaira_solivaga_genome_assembly,_chromosome:_1	GeneMark.hmm3	stop_codon	88111126	88111128	.	+	0	ID=g3619.t4.stop1;Parent=g3619.t4;
OX377610.1_Thelaira_solivaga_genome_assembly,_chromosome:_1	AUGUSTUS	gene	88106003	88106869	.	-	.	ID=g3620;
OX377610.1_Thelaira_solivaga_genome_assembly,_chromosome:_1	AUGUSTUS	mRNA	88106003	88106869	1	-	.	ID=g3620.t1;Parent=g3620;
OX377610.1_Thelaira_solivaga_genome_assembly,_chromosome:_1	AUGUSTUS	stop_codon	88106003	88106005	.	-	0	ID=g3620.t1.stop1;Parent=g3620.t1;
OX377610.1_Thelaira_solivaga_genome_assembly,_chromosome:_1	AUGUSTUS	CDS	88106003	88106222	1	-	1	ID=g3620.t1.CDS1;Parent=g3620.t1;
OX377610.1_Thelaira_solivaga_genome_assembly,_chromosome:_1	AUGUSTUS	exon	88106003	88106222	.	-	.	ID=g3620.t1.exon1;Parent=g3620.t1;
OX377610.1_Thelaira_solivaga_genome_assembly,_chromosome:_1	AUGUSTUS	intron	88106223	88106277	1	-	.	ID=g3620.t1.intron1;Parent=g3620.t1;
OX377610.1_Thelaira_solivaga_genome_assembly,_chromosome:_1	AUGUSTUS	CDS	88106278	88106400	1	-	1	ID=g3620.t1.CDS2;Parent=g3620.t1;
OX377610.1_Thelaira_solivaga_genome_assembly,_chromosome:_1	AUGUSTUS	exon	88106278	88106400	.	-	.	ID=g3620.t1.exon2;Parent=g3620.t1;
OX377610.1_Thelaira_solivaga_genome_assembly,_chromosome:_1	AUGUSTUS	intron	88106401	88106460	1	-	.	ID=g3620.t1.intron2;Parent=g3620.t1;
OX377610.1_Thelaira_solivaga_genome_assembly,_chromosome:_1	AUGUSTUS	CDS	88106461	88106679	1	-	1	ID=g3620.t1.CDS3;Parent=g3620.t1;
OX377610.1_Thelaira_solivaga_genome_assembly,_chromosome:_1	AUGUSTUS	exon	88106461	88106679	.	-	.	ID=g3620.t1.exon3;Parent=g3620.t1;
OX377610.1_Thelaira_solivaga_genome_assembly,_chromosome:_1	AUGUSTUS	intron	88106680	88106738	1	-	.	ID=g3620.t1.intron3;Parent=g3620.t1;
OX377610.1_Thelaira_solivaga_genome_assembly,_chromosome:_1	AUGUSTUS	CDS	88106739	88106869	1	-	0	ID=g3620.t1.CDS4;Parent=g3620.t1;
OX377610.1_Thelaira_solivaga_genome_assembly,_chromosome:_1	AUGUSTUS	exon	88106739	88106869	.	-	.	ID=g3620.t1.exon4;Parent=g3620.t1;
OX377610.1_Thelaira_solivaga_genome_assembly,_chromosome:_1	AUGUSTUS	start_codon	88106867	88106869	.	-	0	ID=g3620.t1.start1;Parent=g3620.t1;
OX377610.1_Thelaira_solivaga_genome_assembly,_chromosome:_1	AUGUSTUS	gene	88110037	88110444	.	+	.	ID=g3621;
OX377610.1_Thelaira_solivaga_genome_assembly,_chromosome:_1	AUGUSTUS	mRNA	88110037	88110444	0.66	+	.	ID=g3621.t1;Parent=g3621;
OX377610.1_Thelaira_solivaga_genome_assembly,_chromosome:_1	AUGUSTUS	start_codon	88110037	88110039	.	+	0	ID=g3621.t1.start1;Parent=g3621.t1;
OX377610.1_Thelaira_solivaga_genome_assembly,_chromosome:_1	AUGUSTUS	CDS	88110037	88110444	0.66	+	0	ID=g3621.t1.CDS1;Parent=g3621.t1;
OX377610.1_Thelaira_solivaga_genome_assembly,_chromosome:_1	AUGUSTUS	exon	88110037	88110444	.	+	.	ID=g3621.t1.exon1;Parent=g3621.t1;
OX377610.1_Thelaira_solivaga_genome_assembly,_chromosome:_1	AUGUSTUS	stop_codon	88110442	88110444	.	+	0	ID=g3621.t1.stop1;Parent=g3621.t1;
OX377610.1_Thelaira_solivaga_genome_assembly,_chromosome:_1	AUGUSTUS	gene	88112579	88115381	.	-	.	ID=g3622;
OX377610.1_Thelaira_solivaga_genome_assembly,_chromosome:_1	AUGUSTUS	mRNA	88112579	88115381	1	-	.	ID=g3622.t1;Parent=g3622;
OX377610.1_Thelaira_solivaga_genome_assembly,_chromosome:_1	AUGUSTUS	stop_codon	88112579	88112581	.	-	0	ID=g3622.t1.stop1;Parent=g3622.t1;
OX377610.1_Thelaira_solivaga_genome_assembly,_chromosome:_1	AUGUSTUS	CDS	88112579	88113374	1	-	1	ID=g3622.t1.CDS1;Parent=g3622.t1;
OX377610.1_Thelaira_solivaga_genome_assembly,_chromosome:_1	AUGUSTUS	exon	88112579	88113374	.	-	.	ID=g3622.t1.exon1;Parent=g3622.t1;
OX377610.1_Thelaira_solivaga_genome_assembly,_chromosome:_1	AUGUSTUS	intron	88113375	88113443	1	-	.	ID=g3622.t1.intron1;Parent=g3622.t1;
OX377610.1_Thelaira_solivaga_genome_assembly,_chromosome:_1	AUGUSTUS	CDS	88113444	88113582	1	-	2	ID=g3622.t1.CDS2;Parent=g3622.t1;
OX377610.1_Thelaira_solivaga_genome_assembly,_chromosome:_1	AUGUSTUS	exon	88113444	88113582	.	-	.	ID=g3622.t1.exon2;Parent=g3622.t1;
OX377610.1_Thelaira_solivaga_genome_assembly,_chromosome:_1	AUGUSTUS	intron	88113583	88114180	1	-	.	ID=g3622.t1.intron2;Parent=g3622.t1;
OX377610.1_Thelaira_solivaga_genome_assembly,_chromosome:_1	AUGUSTUS	CDS	88114181	88114274	1	-	0	ID=g3622.t1.CDS3;Parent=g3622.t1;
OX377610.1_Thelaira_solivaga_genome_assembly,_chromosome:_1	AUGUSTUS	exon	88114181	88114274	.	-	.	ID=g3622.t1.exon3;Parent=g3622.t1;
OX377610.1_Thelaira_solivaga_genome_assembly,_chromosome:_1	AUGUSTUS	intron	88114275	88114379	1	-	.	ID=g3622.t1.intron3;Parent=g3622.t1;
OX377610.1_Thelaira_solivaga_genome_assembly,_chromosome:_1	AUGUSTUS	CDS	88114380	88114487	1	-	0	ID=g3622.t1.CDS4;Parent=g3622.t1;
OX377610.1_Thelaira_solivaga_genome_assembly,_chromosome:_1	AUGUSTUS	exon	88114380	88114487	.	-	.	ID=g3622.t1.exon4;Parent=g3622.t1;
OX377610.1_Thelaira_solivaga_genome_assembly,_chromosome:_1	AUGUSTUS	intron	88114488	88114542	1	-	.	ID=g3622.t1.intron4;Parent=g3622.t1;
OX377610.1_Thelaira_solivaga_genome_assembly,_chromosome:_1	AUGUSTUS	CDS	88114543	88114686	1	-	0	ID=g3622.t1.CDS5;Parent=g3622.t1;
OX377610.1_Thelaira_solivaga_genome_assembly,_chromosome:_1	AUGUSTUS	exon	88114543	88114686	.	-	.	ID=g3622.t1.exon5;Parent=g3622.t1;
OX377610.1_Thelaira_solivaga_genome_assembly,_chromosome:_1	AUGUSTUS	intron	88114687	88114742	1	-	.	ID=g3622.t1.intron5;Parent=g3622.t1;
OX377610.1_Thelaira_solivaga_genome_assembly,_chromosome:_1	AUGUSTUS	CDS	88114743	88115381	1	-	0	ID=g3622.t1.CDS6;Parent=g3622.t1;
OX377610.1_Thelaira_solivaga_genome_assembly,_chromosome:_1	AUGUSTUS	exon	88114743	88115381	.	-	.	ID=g3622.t1.exon6;Parent=g3622.t1;
OX377610.1_Thelaira_solivaga_genome_assembly,_chromosome:_1	AUGUSTUS	start_codon	88115379	88115381	.	-	0	ID=g3622.t1.start1;Parent=g3622.t1;
OX377610.1_Thelaira_solivaga_genome_assembly,_chromosome:_1	AUGUSTUS	gene	88118821	88121229	.	-	.	ID=g3623;
OX377610.1_Thelaira_solivaga_genome_assembly,_chromosome:_1	AUGUSTUS	mRNA	88118821	88121229	1	-	.	ID=g3623.t1;Parent=g3623;
OX377610.1_Thelaira_solivaga_genome_assembly,_chromosome:_1	AUGUSTUS	stop_codon	88118821	88118823	.	-	0	ID=g3623.t1.stop1;Parent=g3623.t1;
OX377610.1_Thelaira_solivaga_genome_assembly,_chromosome:_1	AUGUSTUS	CDS	88118821	88118961	1	-	0	ID=g3623.t1.CDS1;Parent=g3623.t1;
OX377610.1_Thelaira_solivaga_genome_assembly,_chromosome:_1	AUGUSTUS	exon	88118821	88118961	.	-	.	ID=g3623.t1.exon1;Parent=g3623.t1;
OX377610.1_Thelaira_solivaga_genome_assembly,_chromosome:_1	AUGUSTUS	intron	88118962	88119028	1	-	.	ID=g3623.t1.intron1;Parent=g3623.t1;
OX377610.1_Thelaira_solivaga_genome_assembly,_chromosome:_1	AUGUSTUS	CDS	88119029	88119235	1	-	0	ID=g3623.t1.CDS2;Parent=g3623.t1;
OX377610.1_Thelaira_solivaga_genome_assembly,_chromosome:_1	AUGUSTUS	exon	88119029	88119235	.	-	.	ID=g3623.t1.exon2;Parent=g3623.t1;
OX377610.1_Thelaira_solivaga_genome_assembly,_chromosome:_1	AUGUSTUS	intron	88119236	88119296	1	-	.	ID=g3623.t1.intron2;Parent=g3623.t1;
OX377610.1_Thelaira_solivaga_genome_assembly,_chromosome:_1	AUGUSTUS	CDS	88119297	88119424	1	-	2	ID=g3623.t1.CDS3;Parent=g3623.t1;
OX377610.1_Thelaira_solivaga_genome_assembly,_chromosome:_1	AUGUSTUS	exon	88119297	88119424	.	-	.	ID=g3623.t1.exon3;Parent=g3623.t1;
OX377610.1_Thelaira_solivaga_genome_assembly,_chromosome:_1	AUGUSTUS	intron	88119425	88119478	1	-	.	ID=g3623.t1.intron3;Parent=g3623.t1;
OX377610.1_Thelaira_solivaga_genome_assembly,_chromosome:_1	AUGUSTUS	CDS	88119479	88119733	1	-	2	ID=g3623.t1.CDS4;Parent=g3623.t1;
OX377610.1_Thelaira_solivaga_genome_assembly,_chromosome:_1	AUGUSTUS	exon	88119479	88119733	.	-	.	ID=g3623.t1.exon4;Parent=g3623.t1;
OX377610.1_Thelaira_solivaga_genome_assembly,_chromosome:_1	AUGUSTUS	intron	88119734	88119896	1	-	.	ID=g3623.t1.intron4;Parent=g3623.t1;
OX377610.1_Thelaira_solivaga_genome_assembly,_chromosome:_1	AUGUSTUS	CDS	88119897	88120007	1	-	2	ID=g3623.t1.CDS5;Parent=g3623.t1;
OX377610.1_Thelaira_solivaga_genome_assembly,_chromosome:_1	AUGUSTUS	exon	88119897	88120007	.	-	.	ID=g3623.t1.exon5;Parent=g3623.t1;
OX377610.1_Thelaira_solivaga_genome_assembly,_chromosome:_1	AUGUSTUS	intron	88120008	88121204	1	-	.	ID=g3623.t1.intron5;Parent=g3623.t1;
OX377610.1_Thelaira_solivaga_genome_assembly,_chromosome:_1	AUGUSTUS	CDS	88121205	88121229	1	-	0	ID=g3623.t1.CDS6;Parent=g3623.t1;
OX377610.1_Thelaira_solivaga_genome_assembly,_chromosome:_1	AUGUSTUS	exon	88121205	88121229	.	-	.	ID=g3623.t1.exon6;Parent=g3623.t1;
OX377610.1_Thelaira_solivaga_genome_assembly,_chromosome:_1	AUGUSTUS	start_codon	88121227	88121229	.	-	0	ID=g3623.t1.start1;Parent=g3623.t1;
OX377610.1_Thelaira_solivaga_genome_assembly,_chromosome:_1	AUGUSTUS	gene	88122915	88167465	.	+	.	ID=g3624;
OX377610.1_Thelaira_solivaga_genome_assembly,_chromosome:_1	AUGUSTUS	mRNA	88122915	88167465	1	+	.	ID=g3624.t1;Parent=g3624;
OX377610.1_Thelaira_solivaga_genome_assembly,_chromosome:_1	AUGUSTUS	start_codon	88122915	88122917	.	+	0	ID=g3624.t1.start1;Parent=g3624.t1;
OX377610.1_Thelaira_solivaga_genome_assembly,_chromosome:_1	AUGUSTUS	CDS	88122915	88123019	1	+	0	ID=g3624.t1.CDS1;Parent=g3624.t1;
OX377610.1_Thelaira_solivaga_genome_assembly,_chromosome:_1	AUGUSTUS	exon	88122915	88123019	.	+	.	ID=g3624.t1.exon1;Parent=g3624.t1;
OX377610.1_Thelaira_solivaga_genome_assembly,_chromosome:_1	AUGUSTUS	intron	88123020	88124831	1	+	.	ID=g3624.t1.intron1;Parent=g3624.t1;
OX377610.1_Thelaira_solivaga_genome_assembly,_chromosome:_1	AUGUSTUS	CDS	88124832	88124969	1	+	0	ID=g3624.t1.CDS2;Parent=g3624.t1;
OX377610.1_Thelaira_solivaga_genome_assembly,_chromosome:_1	AUGUSTUS	exon	88124832	88124969	.	+	.	ID=g3624.t1.exon2;Parent=g3624.t1;
OX377610.1_Thelaira_solivaga_genome_assembly,_chromosome:_1	AUGUSTUS	intron	88124970	88125028	1	+	.	ID=g3624.t1.intron2;Parent=g3624.t1;
OX377610.1_Thelaira_solivaga_genome_assembly,_chromosome:_1	AUGUSTUS	CDS	88125029	88125188	1	+	0	ID=g3624.t1.CDS3;Parent=g3624.t1;
OX377610.1_Thelaira_solivaga_genome_assembly,_chromosome:_1	AUGUSTUS	exon	88125029	88125188	.	+	.	ID=g3624.t1.exon3;Parent=g3624.t1;
OX377610.1_Thelaira_solivaga_genome_assembly,_chromosome:_1	AUGUSTUS	intron	88125189	88126769	1	+	.	ID=g3624.t1.intron3;Parent=g3624.t1;
OX377610.1_Thelaira_solivaga_genome_assembly,_chromosome:_1	AUGUSTUS	CDS	88126770	88126923	1	+	2	ID=g3624.t1.CDS4;Parent=g3624.t1;
OX377610.1_Thelaira_solivaga_genome_assembly,_chromosome:_1	AUGUSTUS	exon	88126770	88126923	.	+	.	ID=g3624.t1.exon4;Parent=g3624.t1;
OX377610.1_Thelaira_solivaga_genome_assembly,_chromosome:_1	AUGUSTUS	intron	88126924	88127294	1	+	.	ID=g3624.t1.intron4;Parent=g3624.t1;
OX377610.1_Thelaira_solivaga_genome_assembly,_chromosome:_1	AUGUSTUS	CDS	88127295	88127931	1	+	1	ID=g3624.t1.CDS5;Parent=g3624.t1;
OX377610.1_Thelaira_solivaga_genome_assembly,_chromosome:_1	AUGUSTUS	exon	88127295	88127931	.	+	.	ID=g3624.t1.exon5;Parent=g3624.t1;
OX377610.1_Thelaira_solivaga_genome_assembly,_chromosome:_1	AUGUSTUS	intron	88127932	88128813	1	+	.	ID=g3624.t1.intron5;Parent=g3624.t1;
OX377610.1_Thelaira_solivaga_genome_assembly,_chromosome:_1	AUGUSTUS	CDS	88128814	88128921	1	+	0	ID=g3624.t1.CDS6;Parent=g3624.t1;
OX377610.1_Thelaira_solivaga_genome_assembly,_chromosome:_1	AUGUSTUS	exon	88128814	88128921	.	+	.	ID=g3624.t1.exon6;Parent=g3624.t1;
OX377610.1_Thelaira_solivaga_genome_assembly,_chromosome:_1	AUGUSTUS	intron	88128922	88128979	1	+	.	ID=g3624.t1.intron6;Parent=g3624.t1;
OX377610.1_Thelaira_solivaga_genome_assembly,_chromosome:_1	AUGUSTUS	CDS	88128980	88130059	1	+	0	ID=g3624.t1.CDS7;Parent=g3624.t1;
OX377610.1_Thelaira_solivaga_genome_assembly,_chromosome:_1	AUGUSTUS	exon	88128980	88130059	.	+	.	ID=g3624.t1.exon7;Parent=g3624.t1;
OX377610.1_Thelaira_solivaga_genome_assembly,_chromosome:_1	AUGUSTUS	intron	88130060	88130132	1	+	.	ID=g3624.t1.intron7;Parent=g3624.t1;
OX377610.1_Thelaira_solivaga_genome_assembly,_chromosome:_1	AUGUSTUS	CDS	88130133	88130252	1	+	0	ID=g3624.t1.CDS8;Parent=g3624.t1;
OX377610.1_Thelaira_solivaga_genome_assembly,_chromosome:_1	AUGUSTUS	exon	88130133	88130252	.	+	.	ID=g3624.t1.exon8;Parent=g3624.t1;
OX377610.1_Thelaira_solivaga_genome_assembly,_chromosome:_1	AUGUSTUS	intron	88130253	88130310	1	+	.	ID=g3624.t1.intron8;Parent=g3624.t1;
OX377610.1_Thelaira_solivaga_genome_assembly,_chromosome:_1	AUGUSTUS	CDS	88130311	88130467	1	+	0	ID=g3624.t1.CDS9;Parent=g3624.t1;
OX377610.1_Thelaira_solivaga_genome_assembly,_chromosome:_1	AUGUSTUS	exon	88130311	88130467	.	+	.	ID=g3624.t1.exon9;Parent=g3624.t1;
OX377610.1_Thelaira_solivaga_genome_assembly,_chromosome:_1	AUGUSTUS	intron	88130468	88130524	1	+	.	ID=g3624.t1.intron9;Parent=g3624.t1;
OX377610.1_Thelaira_solivaga_genome_assembly,_chromosome:_1	AUGUSTUS	CDS	88130525	88130713	1	+	2	ID=g3624.t1.CDS10;Parent=g3624.t1;
OX377610.1_Thelaira_solivaga_genome_assembly,_chromosome:_1	AUGUSTUS	exon	88130525	88130713	.	+	.	ID=g3624.t1.exon10;Parent=g3624.t1;
OX377610.1_Thelaira_solivaga_genome_assembly,_chromosome:_1	AUGUSTUS	intron	88130714	88131088	1	+	.	ID=g3624.t1.intron10;Parent=g3624.t1;
OX377610.1_Thelaira_solivaga_genome_assembly,_chromosome:_1	AUGUSTUS	CDS	88131089	88131312	1	+	2	ID=g3624.t1.CDS11;Parent=g3624.t1;
OX377610.1_Thelaira_solivaga_genome_assembly,_chromosome:_1	AUGUSTUS	exon	88131089	88131312	.	+	.	ID=g3624.t1.exon11;Parent=g3624.t1;
OX377610.1_Thelaira_solivaga_genome_assembly,_chromosome:_1	AUGUSTUS	intron	88131313	88131376	1	+	.	ID=g3624.t1.intron11;Parent=g3624.t1;
OX377610.1_Thelaira_solivaga_genome_assembly,_chromosome:_1	AUGUSTUS	CDS	88131377	88131673	1	+	0	ID=g3624.t1.CDS12;Parent=g3624.t1;
OX377610.1_Thelaira_solivaga_genome_assembly,_chromosome:_1	AUGUSTUS	exon	88131377	88131673	.	+	.	ID=g3624.t1.exon12;Parent=g3624.t1;
OX377610.1_Thelaira_solivaga_genome_assembly,_chromosome:_1	AUGUSTUS	intron	88131674	88131736	1	+	.	ID=g3624.t1.intron12;Parent=g3624.t1;
OX377610.1_Thelaira_solivaga_genome_assembly,_chromosome:_1	AUGUSTUS	CDS	88131737	88132160	1	+	0	ID=g3624.t1.CDS13;Parent=g3624.t1;
OX377610.1_Thelaira_solivaga_genome_assembly,_chromosome:_1	AUGUSTUS	exon	88131737	88132160	.	+	.	ID=g3624.t1.exon13;Parent=g3624.t1;
OX377610.1_Thelaira_solivaga_genome_assembly,_chromosome:_1	AUGUSTUS	intron	88132161	88132226	1	+	.	ID=g3624.t1.intron13;Parent=g3624.t1;
OX377610.1_Thelaira_solivaga_genome_assembly,_chromosome:_1	AUGUSTUS	CDS	88132227	88132426	1	+	2	ID=g3624.t1.CDS14;Parent=g3624.t1;
OX377610.1_Thelaira_solivaga_genome_assembly,_chromosome:_1	AUGUSTUS	exon	88132227	88132426	.	+	.	ID=g3624.t1.exon14;Parent=g3624.t1;
OX377610.1_Thelaira_solivaga_genome_assembly,_chromosome:_1	AUGUSTUS	intron	88132427	88132488	1	+	.	ID=g3624.t1.intron14;Parent=g3624.t1;
OX377610.1_Thelaira_solivaga_genome_assembly,_chromosome:_1	AUGUSTUS	CDS	88132489	88134363	1	+	0	ID=g3624.t1.CDS15;Parent=g3624.t1;
OX377610.1_Thelaira_solivaga_genome_assembly,_chromosome:_1	AUGUSTUS	exon	88132489	88134363	.	+	.	ID=g3624.t1.exon15;Parent=g3624.t1;
OX377610.1_Thelaira_solivaga_genome_assembly,_chromosome:_1	AUGUSTUS	intron	88134364	88134433	1	+	.	ID=g3624.t1.intron15;Parent=g3624.t1;
OX377610.1_Thelaira_solivaga_genome_assembly,_chromosome:_1	AUGUSTUS	CDS	88134434	88134606	1	+	0	ID=g3624.t1.CDS16;Parent=g3624.t1;
OX377610.1_Thelaira_solivaga_genome_assembly,_chromosome:_1	AUGUSTUS	exon	88134434	88134606	.	+	.	ID=g3624.t1.exon16;Parent=g3624.t1;
OX377610.1_Thelaira_solivaga_genome_assembly,_chromosome:_1	AUGUSTUS	intron	88134607	88134841	1	+	.	ID=g3624.t1.intron16;Parent=g3624.t1;
OX377610.1_Thelaira_solivaga_genome_assembly,_chromosome:_1	AUGUSTUS	CDS	88134842	88134997	1	+	1	ID=g3624.t1.CDS17;Parent=g3624.t1;
OX377610.1_Thelaira_solivaga_genome_assembly,_chromosome:_1	AUGUSTUS	exon	88134842	88134997	.	+	.	ID=g3624.t1.exon17;Parent=g3624.t1;
OX377610.1_Thelaira_solivaga_genome_assembly,_chromosome:_1	AUGUSTUS	intron	88134998	88136463	1	+	.	ID=g3624.t1.intron17;Parent=g3624.t1;
OX377610.1_Thelaira_solivaga_genome_assembly,_chromosome:_1	AUGUSTUS	CDS	88136464	88136674	1	+	1	ID=g3624.t1.CDS18;Parent=g3624.t1;
OX377610.1_Thelaira_solivaga_genome_assembly,_chromosome:_1	AUGUSTUS	exon	88136464	88136674	.	+	.	ID=g3624.t1.exon18;Parent=g3624.t1;
OX377610.1_Thelaira_solivaga_genome_assembly,_chromosome:_1	AUGUSTUS	intron	88136675	88138433	1	+	.	ID=g3624.t1.intron18;Parent=g3624.t1;
OX377610.1_Thelaira_solivaga_genome_assembly,_chromosome:_1	AUGUSTUS	CDS	88138434	88138820	1	+	0	ID=g3624.t1.CDS19;Parent=g3624.t1;
OX377610.1_Thelaira_solivaga_genome_assembly,_chromosome:_1	AUGUSTUS	exon	88138434	88138820	.	+	.	ID=g3624.t1.exon19;Parent=g3624.t1;
OX377610.1_Thelaira_solivaga_genome_assembly,_chromosome:_1	AUGUSTUS	intron	88138821	88138879	1	+	.	ID=g3624.t1.intron19;Parent=g3624.t1;
OX377610.1_Thelaira_solivaga_genome_assembly,_chromosome:_1	AUGUSTUS	CDS	88138880	88139465	1	+	0	ID=g3624.t1.CDS20;Parent=g3624.t1;
OX377610.1_Thelaira_solivaga_genome_assembly,_chromosome:_1	AUGUSTUS	exon	88138880	88139465	.	+	.	ID=g3624.t1.exon20;Parent=g3624.t1;
OX377610.1_Thelaira_solivaga_genome_assembly,_chromosome:_1	AUGUSTUS	intron	88139466	88139534	1	+	.	ID=g3624.t1.intron20;Parent=g3624.t1;
OX377610.1_Thelaira_solivaga_genome_assembly,_chromosome:_1	AUGUSTUS	CDS	88139535	88139768	1	+	2	ID=g3624.t1.CDS21;Parent=g3624.t1;
OX377610.1_Thelaira_solivaga_genome_assembly,_chromosome:_1	AUGUSTUS	exon	88139535	88139768	.	+	.	ID=g3624.t1.exon21;Parent=g3624.t1;
OX377610.1_Thelaira_solivaga_genome_assembly,_chromosome:_1	AUGUSTUS	intron	88139769	88141317	1	+	.	ID=g3624.t1.intron21;Parent=g3624.t1;
OX377610.1_Thelaira_solivaga_genome_assembly,_chromosome:_1	AUGUSTUS	CDS	88141318	88143995	1	+	2	ID=g3624.t1.CDS22;Parent=g3624.t1;
OX377610.1_Thelaira_solivaga_genome_assembly,_chromosome:_1	AUGUSTUS	exon	88141318	88143995	.	+	.	ID=g3624.t1.exon22;Parent=g3624.t1;
OX377610.1_Thelaira_solivaga_genome_assembly,_chromosome:_1	AUGUSTUS	intron	88143996	88144076	1	+	.	ID=g3624.t1.intron22;Parent=g3624.t1;
OX377610.1_Thelaira_solivaga_genome_assembly,_chromosome:_1	AUGUSTUS	CDS	88144077	88144325	1	+	0	ID=g3624.t1.CDS23;Parent=g3624.t1;
OX377610.1_Thelaira_solivaga_genome_assembly,_chromosome:_1	AUGUSTUS	exon	88144077	88144325	.	+	.	ID=g3624.t1.exon23;Parent=g3624.t1;
OX377610.1_Thelaira_solivaga_genome_assembly,_chromosome:_1	AUGUSTUS	intron	88144326	88144577	1	+	.	ID=g3624.t1.intron23;Parent=g3624.t1;
OX377610.1_Thelaira_solivaga_genome_assembly,_chromosome:_1	AUGUSTUS	CDS	88144578	88146146	1	+	0	ID=g3624.t1.CDS24;Parent=g3624.t1;
OX377610.1_Thelaira_solivaga_genome_assembly,_chromosome:_1	AUGUSTUS	exon	88144578	88146146	.	+	.	ID=g3624.t1.exon24;Parent=g3624.t1;
OX377610.1_Thelaira_solivaga_genome_assembly,_chromosome:_1	AUGUSTUS	intron	88146147	88147874	1	+	.	ID=g3624.t1.intron24;Parent=g3624.t1;
OX377610.1_Thelaira_solivaga_genome_assembly,_chromosome:_1	AUGUSTUS	CDS	88147875	88148043	1	+	0	ID=g3624.t1.CDS25;Parent=g3624.t1;
OX377610.1_Thelaira_solivaga_genome_assembly,_chromosome:_1	AUGUSTUS	exon	88147875	88148043	.	+	.	ID=g3624.t1.exon25;Parent=g3624.t1;
OX377610.1_Thelaira_solivaga_genome_assembly,_chromosome:_1	AUGUSTUS	intron	88148044	88148151	1	+	.	ID=g3624.t1.intron25;Parent=g3624.t1;
OX377610.1_Thelaira_solivaga_genome_assembly,_chromosome:_1	AUGUSTUS	CDS	88148152	88148304	1	+	2	ID=g3624.t1.CDS26;Parent=g3624.t1;
OX377610.1_Thelaira_solivaga_genome_assembly,_chromosome:_1	AUGUSTUS	exon	88148152	88148304	.	+	.	ID=g3624.t1.exon26;Parent=g3624.t1;
OX377610.1_Thelaira_solivaga_genome_assembly,_chromosome:_1	AUGUSTUS	intron	88148305	88148359	1	+	.	ID=g3624.t1.intron26;Parent=g3624.t1;
OX377610.1_Thelaira_solivaga_genome_assembly,_chromosome:_1	AUGUSTUS	CDS	88148360	88148652	1	+	2	ID=g3624.t1.CDS27;Parent=g3624.t1;
OX377610.1_Thelaira_solivaga_genome_assembly,_chromosome:_1	AUGUSTUS	exon	88148360	88148652	.	+	.	ID=g3624.t1.exon27;Parent=g3624.t1;
OX377610.1_Thelaira_solivaga_genome_assembly,_chromosome:_1	AUGUSTUS	intron	88148653	88148748	1	+	.	ID=g3624.t1.intron27;Parent=g3624.t1;
OX377610.1_Thelaira_solivaga_genome_assembly,_chromosome:_1	AUGUSTUS	CDS	88148749	88149241	1	+	0	ID=g3624.t1.CDS28;Parent=g3624.t1;
OX377610.1_Thelaira_solivaga_genome_assembly,_chromosome:_1	AUGUSTUS	exon	88148749	88149241	.	+	.	ID=g3624.t1.exon28;Parent=g3624.t1;
OX377610.1_Thelaira_solivaga_genome_assembly,_chromosome:_1	AUGUSTUS	intron	88149242	88151630	1	+	.	ID=g3624.t1.intron28;Parent=g3624.t1;
OX377610.1_Thelaira_solivaga_genome_assembly,_chromosome:_1	AUGUSTUS	CDS	88151631	88151820	1	+	2	ID=g3624.t1.CDS29;Parent=g3624.t1;
OX377610.1_Thelaira_solivaga_genome_assembly,_chromosome:_1	AUGUSTUS	exon	88151631	88151820	.	+	.	ID=g3624.t1.exon29;Parent=g3624.t1;
OX377610.1_Thelaira_solivaga_genome_assembly,_chromosome:_1	AUGUSTUS	intron	88151821	88152185	1	+	.	ID=g3624.t1.intron29;Parent=g3624.t1;
OX377610.1_Thelaira_solivaga_genome_assembly,_chromosome:_1	AUGUSTUS	CDS	88152186	88152342	1	+	1	ID=g3624.t1.CDS30;Parent=g3624.t1;
OX377610.1_Thelaira_solivaga_genome_assembly,_chromosome:_1	AUGUSTUS	exon	88152186	88152342	.	+	.	ID=g3624.t1.exon30;Parent=g3624.t1;
OX377610.1_Thelaira_solivaga_genome_assembly,_chromosome:_1	AUGUSTUS	intron	88152343	88158123	1	+	.	ID=g3624.t1.intron30;Parent=g3624.t1;
OX377610.1_Thelaira_solivaga_genome_assembly,_chromosome:_1	AUGUSTUS	CDS	88158124	88158219	1	+	0	ID=g3624.t1.CDS31;Parent=g3624.t1;
OX377610.1_Thelaira_solivaga_genome_assembly,_chromosome:_1	AUGUSTUS	exon	88158124	88158219	.	+	.	ID=g3624.t1.exon31;Parent=g3624.t1;
OX377610.1_Thelaira_solivaga_genome_assembly,_chromosome:_1	AUGUSTUS	intron	88158220	88158444	1	+	.	ID=g3624.t1.intron31;Parent=g3624.t1;
OX377610.1_Thelaira_solivaga_genome_assembly,_chromosome:_1	AUGUSTUS	CDS	88158445	88158501	1	+	0	ID=g3624.t1.CDS32;Parent=g3624.t1;
OX377610.1_Thelaira_solivaga_genome_assembly,_chromosome:_1	AUGUSTUS	exon	88158445	88158501	.	+	.	ID=g3624.t1.exon32;Parent=g3624.t1;
OX377610.1_Thelaira_solivaga_genome_assembly,_chromosome:_1	AUGUSTUS	intron	88158502	88162161	1	+	.	ID=g3624.t1.intron32;Parent=g3624.t1;
OX377610.1_Thelaira_solivaga_genome_assembly,_chromosome:_1	AUGUSTUS	CDS	88162162	88162294	1	+	0	ID=g3624.t1.CDS33;Parent=g3624.t1;
OX377610.1_Thelaira_solivaga_genome_assembly,_chromosome:_1	AUGUSTUS	exon	88162162	88162294	.	+	.	ID=g3624.t1.exon33;Parent=g3624.t1;
OX377610.1_Thelaira_solivaga_genome_assembly,_chromosome:_1	AUGUSTUS	intron	88162295	88167211	1	+	.	ID=g3624.t1.intron33;Parent=g3624.t1;
OX377610.1_Thelaira_solivaga_genome_assembly,_chromosome:_1	AUGUSTUS	CDS	88167212	88167465	1	+	2	ID=g3624.t1.CDS34;Parent=g3624.t1;
OX377610.1_Thelaira_solivaga_genome_assembly,_chromosome:_1	AUGUSTUS	exon	88167212	88167465	.	+	.	ID=g3624.t1.exon34;Parent=g3624.t1;
OX377610.1_Thelaira_solivaga_genome_assembly,_chromosome:_1	AUGUSTUS	stop_codon	88167463	88167465	.	+	0	ID=g3624.t1.stop1;Parent=g3624.t1;
OX377610.1_Thelaira_solivaga_genome_assembly,_chromosome:_1	AUGUSTUS	mRNA	88124805	88167465	0.98	+	.	ID=g3624.t2;Parent=g3624;
OX377610.1_Thelaira_solivaga_genome_assembly,_chromosome:_1	AUGUSTUS	start_codon	88124805	88124807	.	+	0	ID=g3624.t2.start1;Parent=g3624.t2;
OX377610.1_Thelaira_solivaga_genome_assembly,_chromosome:_1	AUGUSTUS	CDS	88124805	88124969	1	+	0	ID=g3624.t2.CDS1;Parent=g3624.t2;
OX377610.1_Thelaira_solivaga_genome_assembly,_chromosome:_1	AUGUSTUS	exon	88124805	88124969	.	+	.	ID=g3624.t2.exon1;Parent=g3624.t2;
OX377610.1_Thelaira_solivaga_genome_assembly,_chromosome:_1	AUGUSTUS	intron	88124970	88125028	1	+	.	ID=g3624.t2.intron1;Parent=g3624.t2;
OX377610.1_Thelaira_solivaga_genome_assembly,_chromosome:_1	AUGUSTUS	CDS	88125029	88125188	1	+	0	ID=g3624.t2.CDS2;Parent=g3624.t2;
OX377610.1_Thelaira_solivaga_genome_assembly,_chromosome:_1	AUGUSTUS	exon	88125029	88125188	.	+	.	ID=g3624.t2.exon2;Parent=g3624.t2;
OX377610.1_Thelaira_solivaga_genome_assembly,_chromosome:_1	AUGUSTUS	intron	88125189	88126769	1	+	.	ID=g3624.t2.intron2;Parent=g3624.t2;
OX377610.1_Thelaira_solivaga_genome_assembly,_chromosome:_1	AUGUSTUS	CDS	88126770	88126923	1	+	2	ID=g3624.t2.CDS3;Parent=g3624.t2;
OX377610.1_Thelaira_solivaga_genome_assembly,_chromosome:_1	AUGUSTUS	exon	88126770	88126923	.	+	.	ID=g3624.t2.exon3;Parent=g3624.t2;
OX377610.1_Thelaira_solivaga_genome_assembly,_chromosome:_1	AUGUSTUS	intron	88126924	88127294	1	+	.	ID=g3624.t2.intron3;Parent=g3624.t2;
OX377610.1_Thelaira_solivaga_genome_assembly,_chromosome:_1	AUGUSTUS	CDS	88127295	88127931	1	+	1	ID=g3624.t2.CDS4;Parent=g3624.t2;
OX377610.1_Thelaira_solivaga_genome_assembly,_chromosome:_1	AUGUSTUS	exon	88127295	88127931	.	+	.	ID=g3624.t2.exon4;Parent=g3624.t2;
OX377610.1_Thelaira_solivaga_genome_assembly,_chromosome:_1	AUGUSTUS	intron	88127932	88128813	1	+	.	ID=g3624.t2.intron4;Parent=g3624.t2;
OX377610.1_Thelaira_solivaga_genome_assembly,_chromosome:_1	AUGUSTUS	CDS	88128814	88128921	1	+	0	ID=g3624.t2.CDS5;Parent=g3624.t2;
OX377610.1_Thelaira_solivaga_genome_assembly,_chromosome:_1	AUGUSTUS	exon	88128814	88128921	.	+	.	ID=g3624.t2.exon5;Parent=g3624.t2;
OX377610.1_Thelaira_solivaga_genome_assembly,_chromosome:_1	AUGUSTUS	intron	88128922	88128979	1	+	.	ID=g3624.t2.intron5;Parent=g3624.t2;
OX377610.1_Thelaira_solivaga_genome_assembly,_chromosome:_1	AUGUSTUS	CDS	88128980	88130059	1	+	0	ID=g3624.t2.CDS6;Parent=g3624.t2;
OX377610.1_Thelaira_solivaga_genome_assembly,_chromosome:_1	AUGUSTUS	exon	88128980	88130059	.	+	.	ID=g3624.t2.exon6;Parent=g3624.t2;
OX377610.1_Thelaira_solivaga_genome_assembly,_chromosome:_1	AUGUSTUS	intron	88130060	88130132	1	+	.	ID=g3624.t2.intron6;Parent=g3624.t2;
OX377610.1_Thelaira_solivaga_genome_assembly,_chromosome:_1	AUGUSTUS	CDS	88130133	88130252	1	+	0	ID=g3624.t2.CDS7;Parent=g3624.t2;
OX377610.1_Thelaira_solivaga_genome_assembly,_chromosome:_1	AUGUSTUS	exon	88130133	88130252	.	+	.	ID=g3624.t2.exon7;Parent=g3624.t2;
OX377610.1_Thelaira_solivaga_genome_assembly,_chromosome:_1	AUGUSTUS	intron	88130253	88130310	1	+	.	ID=g3624.t2.intron7;Parent=g3624.t2;
OX377610.1_Thelaira_solivaga_genome_assembly,_chromosome:_1	AUGUSTUS	CDS	88130311	88130467	1	+	0	ID=g3624.t2.CDS8;Parent=g3624.t2;
OX377610.1_Thelaira_solivaga_genome_assembly,_chromosome:_1	AUGUSTUS	exon	88130311	88130467	.	+	.	ID=g3624.t2.exon8;Parent=g3624.t2;
OX377610.1_Thelaira_solivaga_genome_assembly,_chromosome:_1	AUGUSTUS	intron	88130468	88130524	1	+	.	ID=g3624.t2.intron8;Parent=g3624.t2;
OX377610.1_Thelaira_solivaga_genome_assembly,_chromosome:_1	AUGUSTUS	CDS	88130525	88130713	1	+	2	ID=g3624.t2.CDS9;Parent=g3624.t2;
OX377610.1_Thelaira_solivaga_genome_assembly,_chromosome:_1	AUGUSTUS	exon	88130525	88130713	.	+	.	ID=g3624.t2.exon9;Parent=g3624.t2;
OX377610.1_Thelaira_solivaga_genome_assembly,_chromosome:_1	AUGUSTUS	intron	88130714	88131088	1	+	.	ID=g3624.t2.intron9;Parent=g3624.t2;
OX377610.1_Thelaira_solivaga_genome_assembly,_chromosome:_1	AUGUSTUS	CDS	88131089	88131312	1	+	2	ID=g3624.t2.CDS10;Parent=g3624.t2;
OX377610.1_Thelaira_solivaga_genome_assembly,_chromosome:_1	AUGUSTUS	exon	88131089	88131312	.	+	.	ID=g3624.t2.exon10;Parent=g3624.t2;
OX377610.1_Thelaira_solivaga_genome_assembly,_chromosome:_1	AUGUSTUS	intron	88131313	88131376	1	+	.	ID=g3624.t2.intron10;Parent=g3624.t2;
OX377610.1_Thelaira_solivaga_genome_assembly,_chromosome:_1	AUGUSTUS	CDS	88131377	88131673	0.98	+	0	ID=g3624.t2.CDS11;Parent=g3624.t2;
OX377610.1_Thelaira_solivaga_genome_assembly,_chromosome:_1	AUGUSTUS	exon	88131377	88131673	.	+	.	ID=g3624.t2.exon11;Parent=g3624.t2;
OX377610.1_Thelaira_solivaga_genome_assembly,_chromosome:_1	AUGUSTUS	intron	88131674	88131736	1	+	.	ID=g3624.t2.intron11;Parent=g3624.t2;
OX377610.1_Thelaira_solivaga_genome_assembly,_chromosome:_1	AUGUSTUS	CDS	88131737	88132160	1	+	0	ID=g3624.t2.CDS12;Parent=g3624.t2;
OX377610.1_Thelaira_solivaga_genome_assembly,_chromosome:_1	AUGUSTUS	exon	88131737	88132160	.	+	.	ID=g3624.t2.exon12;Parent=g3624.t2;
OX377610.1_Thelaira_solivaga_genome_assembly,_chromosome:_1	AUGUSTUS	intron	88132161	88132226	1	+	.	ID=g3624.t2.intron12;Parent=g3624.t2;
OX377610.1_Thelaira_solivaga_genome_assembly,_chromosome:_1	AUGUSTUS	CDS	88132227	88132426	1	+	2	ID=g3624.t2.CDS13;Parent=g3624.t2;
OX377610.1_Thelaira_solivaga_genome_assembly,_chromosome:_1	AUGUSTUS	exon	88132227	88132426	.	+	.	ID=g3624.t2.exon13;Parent=g3624.t2;
OX377610.1_Thelaira_solivaga_genome_assembly,_chromosome:_1	AUGUSTUS	intron	88132427	88132488	1	+	.	ID=g3624.t2.intron13;Parent=g3624.t2;
OX377610.1_Thelaira_solivaga_genome_assembly,_chromosome:_1	AUGUSTUS	CDS	88132489	88134363	1	+	0	ID=g3624.t2.CDS14;Parent=g3624.t2;
OX377610.1_Thelaira_solivaga_genome_assembly,_chromosome:_1	AUGUSTUS	exon	88132489	88134363	.	+	.	ID=g3624.t2.exon14;Parent=g3624.t2;
OX377610.1_Thelaira_solivaga_genome_assembly,_chromosome:_1	AUGUSTUS	intron	88134364	88134433	1	+	.	ID=g3624.t2.intron14;Parent=g3624.t2;
OX377610.1_Thelaira_solivaga_genome_assembly,_chromosome:_1	AUGUSTUS	CDS	88134434	88134606	1	+	0	ID=g3624.t2.CDS15;Parent=g3624.t2;
OX377610.1_Thelaira_solivaga_genome_assembly,_chromosome:_1	AUGUSTUS	exon	88134434	88134606	.	+	.	ID=g3624.t2.exon15;Parent=g3624.t2;
OX377610.1_Thelaira_solivaga_genome_assembly,_chromosome:_1	AUGUSTUS	intron	88134607	88134841	1	+	.	ID=g3624.t2.intron15;Parent=g3624.t2;
OX377610.1_Thelaira_solivaga_genome_assembly,_chromosome:_1	AUGUSTUS	CDS	88134842	88134997	1	+	1	ID=g3624.t2.CDS16;Parent=g3624.t2;
OX377610.1_Thelaira_solivaga_genome_assembly,_chromosome:_1	AUGUSTUS	exon	88134842	88134997	.	+	.	ID=g3624.t2.exon16;Parent=g3624.t2;
OX377610.1_Thelaira_solivaga_genome_assembly,_chromosome:_1	AUGUSTUS	intron	88134998	88136463	1	+	.	ID=g3624.t2.intron16;Parent=g3624.t2;
OX377610.1_Thelaira_solivaga_genome_assembly,_chromosome:_1	AUGUSTUS	CDS	88136464	88136674	1	+	1	ID=g3624.t2.CDS17;Parent=g3624.t2;
OX377610.1_Thelaira_solivaga_genome_assembly,_chromosome:_1	AUGUSTUS	exon	88136464	88136674	.	+	.	ID=g3624.t2.exon17;Parent=g3624.t2;
OX377610.1_Thelaira_solivaga_genome_assembly,_chromosome:_1	AUGUSTUS	intron	88136675	88138433	1	+	.	ID=g3624.t2.intron17;Parent=g3624.t2;
OX377610.1_Thelaira_solivaga_genome_assembly,_chromosome:_1	AUGUSTUS	CDS	88138434	88138820	1	+	0	ID=g3624.t2.CDS18;Parent=g3624.t2;
OX377610.1_Thelaira_solivaga_genome_assembly,_chromosome:_1	AUGUSTUS	exon	88138434	88138820	.	+	.	ID=g3624.t2.exon18;Parent=g3624.t2;
OX377610.1_Thelaira_solivaga_genome_assembly,_chromosome:_1	AUGUSTUS	intron	88138821	88138879	1	+	.	ID=g3624.t2.intron18;Parent=g3624.t2;
OX377610.1_Thelaira_solivaga_genome_assembly,_chromosome:_1	AUGUSTUS	CDS	88138880	88139465	1	+	0	ID=g3624.t2.CDS19;Parent=g3624.t2;
OX377610.1_Thelaira_solivaga_genome_assembly,_chromosome:_1	AUGUSTUS	exon	88138880	88139465	.	+	.	ID=g3624.t2.exon19;Parent=g3624.t2;
OX377610.1_Thelaira_solivaga_genome_assembly,_chromosome:_1	AUGUSTUS	intron	88139466	88139534	1	+	.	ID=g3624.t2.intron19;Parent=g3624.t2;
OX377610.1_Thelaira_solivaga_genome_assembly,_chromosome:_1	AUGUSTUS	CDS	88139535	88139768	1	+	2	ID=g3624.t2.CDS20;Parent=g3624.t2;
OX377610.1_Thelaira_solivaga_genome_assembly,_chromosome:_1	AUGUSTUS	exon	88139535	88139768	.	+	.	ID=g3624.t2.exon20;Parent=g3624.t2;
OX377610.1_Thelaira_solivaga_genome_assembly,_chromosome:_1	AUGUSTUS	intron	88139769	88141317	1	+	.	ID=g3624.t2.intron20;Parent=g3624.t2;
OX377610.1_Thelaira_solivaga_genome_assembly,_chromosome:_1	AUGUSTUS	CDS	88141318	88143995	1	+	2	ID=g3624.t2.CDS21;Parent=g3624.t2;
OX377610.1_Thelaira_solivaga_genome_assembly,_chromosome:_1	AUGUSTUS	exon	88141318	88143995	.	+	.	ID=g3624.t2.exon21;Parent=g3624.t2;
OX377610.1_Thelaira_solivaga_genome_assembly,_chromosome:_1	AUGUSTUS	intron	88143996	88144076	1	+	.	ID=g3624.t2.intron21;Parent=g3624.t2;
OX377610.1_Thelaira_solivaga_genome_assembly,_chromosome:_1	AUGUSTUS	CDS	88144077	88144325	1	+	0	ID=g3624.t2.CDS22;Parent=g3624.t2;
OX377610.1_Thelaira_solivaga_genome_assembly,_chromosome:_1	AUGUSTUS	exon	88144077	88144325	.	+	.	ID=g3624.t2.exon22;Parent=g3624.t2;
OX377610.1_Thelaira_solivaga_genome_assembly,_chromosome:_1	AUGUSTUS	intron	88144326	88144577	1	+	.	ID=g3624.t2.intron22;Parent=g3624.t2;
OX377610.1_Thelaira_solivaga_genome_assembly,_chromosome:_1	AUGUSTUS	CDS	88144578	88146146	1	+	0	ID=g3624.t2.CDS23;Parent=g3624.t2;
OX377610.1_Thelaira_solivaga_genome_assembly,_chromosome:_1	AUGUSTUS	exon	88144578	88146146	.	+	.	ID=g3624.t2.exon23;Parent=g3624.t2;
OX377610.1_Thelaira_solivaga_genome_assembly,_chromosome:_1	AUGUSTUS	intron	88146147	88147874	1	+	.	ID=g3624.t2.intron23;Parent=g3624.t2;
OX377610.1_Thelaira_solivaga_genome_assembly,_chromosome:_1	AUGUSTUS	CDS	88147875	88148043	1	+	0	ID=g3624.t2.CDS24;Parent=g3624.t2;
OX377610.1_Thelaira_solivaga_genome_assembly,_chromosome:_1	AUGUSTUS	exon	88147875	88148043	.	+	.	ID=g3624.t2.exon24;Parent=g3624.t2;
OX377610.1_Thelaira_solivaga_genome_assembly,_chromosome:_1	AUGUSTUS	intron	88148044	88148151	1	+	.	ID=g3624.t2.intron24;Parent=g3624.t2;
OX377610.1_Thelaira_solivaga_genome_assembly,_chromosome:_1	AUGUSTUS	CDS	88148152	88148304	1	+	2	ID=g3624.t2.CDS25;Parent=g3624.t2;
OX377610.1_Thelaira_solivaga_genome_assembly,_chromosome:_1	AUGUSTUS	exon	88148152	88148304	.	+	.	ID=g3624.t2.exon25;Parent=g3624.t2;
OX377610.1_Thelaira_solivaga_genome_assembly,_chromosome:_1	AUGUSTUS	intron	88148305	88148359	1	+	.	ID=g3624.t2.intron25;Parent=g3624.t2;
OX377610.1_Thelaira_solivaga_genome_assembly,_chromosome:_1	AUGUSTUS	CDS	88148360	88148652	1	+	2	ID=g3624.t2.CDS26;Parent=g3624.t2;
OX377610.1_Thelaira_solivaga_genome_assembly,_chromosome:_1	AUGUSTUS	exon	88148360	88148652	.	+	.	ID=g3624.t2.exon26;Parent=g3624.t2;
OX377610.1_Thelaira_solivaga_genome_assembly,_chromosome:_1	AUGUSTUS	intron	88148653	88148748	1	+	.	ID=g3624.t2.intron26;Parent=g3624.t2;
OX377610.1_Thelaira_solivaga_genome_assembly,_chromosome:_1	AUGUSTUS	CDS	88148749	88149241	1	+	0	ID=g3624.t2.CDS27;Parent=g3624.t2;
OX377610.1_Thelaira_solivaga_genome_assembly,_chromosome:_1	AUGUSTUS	exon	88148749	88149241	.	+	.	ID=g3624.t2.exon27;Parent=g3624.t2;
OX377610.1_Thelaira_solivaga_genome_assembly,_chromosome:_1	AUGUSTUS	intron	88149242	88151630	1	+	.	ID=g3624.t2.intron27;Parent=g3624.t2;
OX377610.1_Thelaira_solivaga_genome_assembly,_chromosome:_1	AUGUSTUS	CDS	88151631	88151820	1	+	2	ID=g3624.t2.CDS28;Parent=g3624.t2;
OX377610.1_Thelaira_solivaga_genome_assembly,_chromosome:_1	AUGUSTUS	exon	88151631	88151820	.	+	.	ID=g3624.t2.exon28;Parent=g3624.t2;
OX377610.1_Thelaira_solivaga_genome_assembly,_chromosome:_1	AUGUSTUS	intron	88151821	88152185	1	+	.	ID=g3624.t2.intron28;Parent=g3624.t2;
OX377610.1_Thelaira_solivaga_genome_assembly,_chromosome:_1	AUGUSTUS	CDS	88152186	88152342	1	+	1	ID=g3624.t2.CDS29;Parent=g3624.t2;
OX377610.1_Thelaira_solivaga_genome_assembly,_chromosome:_1	AUGUSTUS	exon	88152186	88152342	.	+	.	ID=g3624.t2.exon29;Parent=g3624.t2;
OX377610.1_Thelaira_solivaga_genome_assembly,_chromosome:_1	AUGUSTUS	intron	88152343	88158123	1	+	.	ID=g3624.t2.intron29;Parent=g3624.t2;
OX377610.1_Thelaira_solivaga_genome_assembly,_chromosome:_1	AUGUSTUS	CDS	88158124	88158219	1	+	0	ID=g3624.t2.CDS30;Parent=g3624.t2;
OX377610.1_Thelaira_solivaga_genome_assembly,_chromosome:_1	AUGUSTUS	exon	88158124	88158219	.	+	.	ID=g3624.t2.exon30;Parent=g3624.t2;
OX377610.1_Thelaira_solivaga_genome_assembly,_chromosome:_1	AUGUSTUS	intron	88158220	88158444	1	+	.	ID=g3624.t2.intron30;Parent=g3624.t2;
OX377610.1_Thelaira_solivaga_genome_assembly,_chromosome:_1	AUGUSTUS	CDS	88158445	88158501	1	+	0	ID=g3624.t2.CDS31;Parent=g3624.t2;
OX377610.1_Thelaira_solivaga_genome_assembly,_chromosome:_1	AUGUSTUS	exon	88158445	88158501	.	+	.	ID=g3624.t2.exon31;Parent=g3624.t2;
OX377610.1_Thelaira_solivaga_genome_assembly,_chromosome:_1	AUGUSTUS	intron	88158502	88162161	1	+	.	ID=g3624.t2.intron31;Parent=g3624.t2;
OX377610.1_Thelaira_solivaga_genome_assembly,_chromosome:_1	AUGUSTUS	CDS	88162162	88162294	1	+	0	ID=g3624.t2.CDS32;Parent=g3624.t2;
OX377610.1_Thelaira_solivaga_genome_assembly,_chromosome:_1	AUGUSTUS	exon	88162162	88162294	.	+	.	ID=g3624.t2.exon32;Parent=g3624.t2;
OX377610.1_Thelaira_solivaga_genome_assembly,_chromosome:_1	AUGUSTUS	intron	88162295	88167211	1	+	.	ID=g3624.t2.intron32;Parent=g3624.t2;
OX377610.1_Thelaira_solivaga_genome_assembly,_chromosome:_1	AUGUSTUS	CDS	88167212	88167465	1	+	2	ID=g3624.t2.CDS33;Parent=g3624.t2;
OX377610.1_Thelaira_solivaga_genome_assembly,_chromosome:_1	AUGUSTUS	exon	88167212	88167465	.	+	.	ID=g3624.t2.exon33;Parent=g3624.t2;
OX377610.1_Thelaira_solivaga_genome_assembly,_chromosome:_1	AUGUSTUS	stop_codon	88167463	88167465	.	+	0	ID=g3624.t2.stop1;Parent=g3624.t2;
OX377610.1_Thelaira_solivaga_genome_assembly,_chromosome:_1	AUGUSTUS	gene	88172601	88182712	.	-	.	ID=g3625;
OX377610.1_Thelaira_solivaga_genome_assembly,_chromosome:_1	AUGUSTUS	mRNA	88172601	88182712	1	-	.	ID=g3625.t1;Parent=g3625;
OX377610.1_Thelaira_solivaga_genome_assembly,_chromosome:_1	AUGUSTUS	stop_codon	88172601	88172603	.	-	0	ID=g3625.t1.stop1;Parent=g3625.t1;
OX377610.1_Thelaira_solivaga_genome_assembly,_chromosome:_1	AUGUSTUS	CDS	88172601	88173305	1	-	0	ID=g3625.t1.CDS1;Parent=g3625.t1;
OX377610.1_Thelaira_solivaga_genome_assembly,_chromosome:_1	AUGUSTUS	exon	88172601	88173305	.	-	.	ID=g3625.t1.exon1;Parent=g3625.t1;
OX377610.1_Thelaira_solivaga_genome_assembly,_chromosome:_1	AUGUSTUS	intron	88173306	88179014	1	-	.	ID=g3625.t1.intron1;Parent=g3625.t1;
OX377610.1_Thelaira_solivaga_genome_assembly,_chromosome:_1	AUGUSTUS	CDS	88179015	88179140	1	-	0	ID=g3625.t1.CDS2;Parent=g3625.t1;
OX377610.1_Thelaira_solivaga_genome_assembly,_chromosome:_1	AUGUSTUS	exon	88179015	88179140	.	-	.	ID=g3625.t1.exon2;Parent=g3625.t1;
OX377610.1_Thelaira_solivaga_genome_assembly,_chromosome:_1	AUGUSTUS	intron	88179141	88182586	1	-	.	ID=g3625.t1.intron2;Parent=g3625.t1;
OX377610.1_Thelaira_solivaga_genome_assembly,_chromosome:_1	AUGUSTUS	CDS	88182587	88182712	1	-	0	ID=g3625.t1.CDS3;Parent=g3625.t1;
OX377610.1_Thelaira_solivaga_genome_assembly,_chromosome:_1	AUGUSTUS	exon	88182587	88182712	.	-	.	ID=g3625.t1.exon3;Parent=g3625.t1;
OX377610.1_Thelaira_solivaga_genome_assembly,_chromosome:_1	AUGUSTUS	start_codon	88182710	88182712	.	-	0	ID=g3625.t1.start1;Parent=g3625.t1;
OX377610.1_Thelaira_solivaga_genome_assembly,_chromosome:_1	AUGUSTUS	gene	88201600	88205931	.	+	.	ID=g3626;
OX377610.1_Thelaira_solivaga_genome_assembly,_chromosome:_1	AUGUSTUS	mRNA	88201600	88205931	1	+	.	ID=g3626.t1;Parent=g3626;
OX377610.1_Thelaira_solivaga_genome_assembly,_chromosome:_1	AUGUSTUS	start_codon	88201600	88201602	.	+	0	ID=g3626.t1.start1;Parent=g3626.t1;
OX377610.1_Thelaira_solivaga_genome_assembly,_chromosome:_1	AUGUSTUS	CDS	88201600	88202112	1	+	0	ID=g3626.t1.CDS1;Parent=g3626.t1;
OX377610.1_Thelaira_solivaga_genome_assembly,_chromosome:_1	AUGUSTUS	exon	88201600	88202112	.	+	.	ID=g3626.t1.exon1;Parent=g3626.t1;
OX377610.1_Thelaira_solivaga_genome_assembly,_chromosome:_1	AUGUSTUS	intron	88202113	88202172	1	+	.	ID=g3626.t1.intron1;Parent=g3626.t1;
OX377610.1_Thelaira_solivaga_genome_assembly,_chromosome:_1	AUGUSTUS	CDS	88202173	88203090	1	+	0	ID=g3626.t1.CDS2;Parent=g3626.t1;
OX377610.1_Thelaira_solivaga_genome_assembly,_chromosome:_1	AUGUSTUS	exon	88202173	88203090	.	+	.	ID=g3626.t1.exon2;Parent=g3626.t1;
OX377610.1_Thelaira_solivaga_genome_assembly,_chromosome:_1	AUGUSTUS	intron	88203091	88203936	1	+	.	ID=g3626.t1.intron2;Parent=g3626.t1;
OX377610.1_Thelaira_solivaga_genome_assembly,_chromosome:_1	AUGUSTUS	CDS	88203937	88204650	1	+	0	ID=g3626.t1.CDS3;Parent=g3626.t1;
OX377610.1_Thelaira_solivaga_genome_assembly,_chromosome:_1	AUGUSTUS	exon	88203937	88204650	.	+	.	ID=g3626.t1.exon3;Parent=g3626.t1;
OX377610.1_Thelaira_solivaga_genome_assembly,_chromosome:_1	AUGUSTUS	intron	88204651	88205046	1	+	.	ID=g3626.t1.intron3;Parent=g3626.t1;
OX377610.1_Thelaira_solivaga_genome_assembly,_chromosome:_1	AUGUSTUS	CDS	88205047	88205619	1	+	0	ID=g3626.t1.CDS4;Parent=g3626.t1;
OX377610.1_Thelaira_solivaga_genome_assembly,_chromosome:_1	AUGUSTUS	exon	88205047	88205619	.	+	.	ID=g3626.t1.exon4;Parent=g3626.t1;
OX377610.1_Thelaira_solivaga_genome_assembly,_chromosome:_1	AUGUSTUS	intron	88205620	88205793	1	+	.	ID=g3626.t1.intron4;Parent=g3626.t1;
OX377610.1_Thelaira_solivaga_genome_assembly,_chromosome:_1	AUGUSTUS	CDS	88205794	88205931	1	+	0	ID=g3626.t1.CDS5;Parent=g3626.t1;
OX377610.1_Thelaira_solivaga_genome_assembly,_chromosome:_1	AUGUSTUS	exon	88205794	88205931	.	+	.	ID=g3626.t1.exon5;Parent=g3626.t1;
OX377610.1_Thelaira_solivaga_genome_assembly,_chromosome:_1	AUGUSTUS	stop_codon	88205929	88205931	.	+	0	ID=g3626.t1.stop1;Parent=g3626.t1;
OX377610.1_Thelaira_solivaga_genome_assembly,_chromosome:_1	AUGUSTUS	gene	88320417	88329982	.	-	.	ID=g3627;
OX377610.1_Thelaira_solivaga_genome_assembly,_chromosome:_1	AUGUSTUS	mRNA	88320417	88329982	1	-	.	ID=g3627.t1;Parent=g3627;
OX377610.1_Thelaira_solivaga_genome_assembly,_chromosome:_1	AUGUSTUS	stop_codon	88320417	88320419	.	-	0	ID=g3627.t1.stop1;Parent=g3627.t1;
OX377610.1_Thelaira_solivaga_genome_assembly,_chromosome:_1	AUGUSTUS	CDS	88320417	88320545	1	-	0	ID=g3627.t1.CDS1;Parent=g3627.t1;
OX377610.1_Thelaira_solivaga_genome_assembly,_chromosome:_1	AUGUSTUS	exon	88320417	88320545	.	-	.	ID=g3627.t1.exon1;Parent=g3627.t1;
OX377610.1_Thelaira_solivaga_genome_assembly,_chromosome:_1	AUGUSTUS	intron	88320546	88321413	1	-	.	ID=g3627.t1.intron1;Parent=g3627.t1;
OX377610.1_Thelaira_solivaga_genome_assembly,_chromosome:_1	AUGUSTUS	CDS	88321414	88321537	1	-	1	ID=g3627.t1.CDS2;Parent=g3627.t1;
OX377610.1_Thelaira_solivaga_genome_assembly,_chromosome:_1	AUGUSTUS	exon	88321414	88321537	.	-	.	ID=g3627.t1.exon2;Parent=g3627.t1;
OX377610.1_Thelaira_solivaga_genome_assembly,_chromosome:_1	AUGUSTUS	intron	88321538	88322717	1	-	.	ID=g3627.t1.intron2;Parent=g3627.t1;
OX377610.1_Thelaira_solivaga_genome_assembly,_chromosome:_1	AUGUSTUS	CDS	88322718	88322890	1	-	0	ID=g3627.t1.CDS3;Parent=g3627.t1;
OX377610.1_Thelaira_solivaga_genome_assembly,_chromosome:_1	AUGUSTUS	exon	88322718	88322890	.	-	.	ID=g3627.t1.exon3;Parent=g3627.t1;
OX377610.1_Thelaira_solivaga_genome_assembly,_chromosome:_1	AUGUSTUS	intron	88322891	88323290	1	-	.	ID=g3627.t1.intron3;Parent=g3627.t1;
OX377610.1_Thelaira_solivaga_genome_assembly,_chromosome:_1	AUGUSTUS	CDS	88323291	88323604	1	-	2	ID=g3627.t1.CDS4;Parent=g3627.t1;
OX377610.1_Thelaira_solivaga_genome_assembly,_chromosome:_1	AUGUSTUS	exon	88323291	88323604	.	-	.	ID=g3627.t1.exon4;Parent=g3627.t1;
OX377610.1_Thelaira_solivaga_genome_assembly,_chromosome:_1	AUGUSTUS	intron	88323605	88324069	1	-	.	ID=g3627.t1.intron4;Parent=g3627.t1;
OX377610.1_Thelaira_solivaga_genome_assembly,_chromosome:_1	AUGUSTUS	CDS	88324070	88324831	1	-	2	ID=g3627.t1.CDS5;Parent=g3627.t1;
OX377610.1_Thelaira_solivaga_genome_assembly,_chromosome:_1	AUGUSTUS	exon	88324070	88324831	.	-	.	ID=g3627.t1.exon5;Parent=g3627.t1;
OX377610.1_Thelaira_solivaga_genome_assembly,_chromosome:_1	AUGUSTUS	intron	88324832	88326264	1	-	.	ID=g3627.t1.intron5;Parent=g3627.t1;
OX377610.1_Thelaira_solivaga_genome_assembly,_chromosome:_1	AUGUSTUS	CDS	88326265	88326545	1	-	1	ID=g3627.t1.CDS6;Parent=g3627.t1;
OX377610.1_Thelaira_solivaga_genome_assembly,_chromosome:_1	AUGUSTUS	exon	88326265	88326545	.	-	.	ID=g3627.t1.exon6;Parent=g3627.t1;
OX377610.1_Thelaira_solivaga_genome_assembly,_chromosome:_1	AUGUSTUS	intron	88326546	88329059	1	-	.	ID=g3627.t1.intron6;Parent=g3627.t1;
OX377610.1_Thelaira_solivaga_genome_assembly,_chromosome:_1	AUGUSTUS	CDS	88329060	88329381	1	-	2	ID=g3627.t1.CDS7;Parent=g3627.t1;
OX377610.1_Thelaira_solivaga_genome_assembly,_chromosome:_1	AUGUSTUS	exon	88329060	88329381	.	-	.	ID=g3627.t1.exon7;Parent=g3627.t1;
OX377610.1_Thelaira_solivaga_genome_assembly,_chromosome:_1	AUGUSTUS	intron	88329382	88329588	1	-	.	ID=g3627.t1.intron7;Parent=g3627.t1;
OX377610.1_Thelaira_solivaga_genome_assembly,_chromosome:_1	AUGUSTUS	CDS	88329589	88329982	1	-	0	ID=g3627.t1.CDS8;Parent=g3627.t1;
OX377610.1_Thelaira_solivaga_genome_assembly,_chromosome:_1	AUGUSTUS	exon	88329589	88329982	.	-	.	ID=g3627.t1.exon8;Parent=g3627.t1;
OX377610.1_Thelaira_solivaga_genome_assembly,_chromosome:_1	AUGUSTUS	start_codon	88329980	88329982	.	-	0	ID=g3627.t1.start1;Parent=g3627.t1;
OX377610.1_Thelaira_solivaga_genome_assembly,_chromosome:_1	GeneMark.hmm3	mRNA	88320417	88326490	.	-	.	ID=g3627.t2;Parent=g3627;
OX377610.1_Thelaira_solivaga_genome_assembly,_chromosome:_1	GeneMark.hmm3	stop_codon	88320417	88320419	.	-	0	ID=g3627.t2.stop1;Parent=g3627.t2;
OX377610.1_Thelaira_solivaga_genome_assembly,_chromosome:_1	GeneMark.hmm3	CDS	88320417	88320545	.	-	0	ID=g3627.t2.CDS1;Parent=g3627.t2;
OX377610.1_Thelaira_solivaga_genome_assembly,_chromosome:_1	GeneMark.hmm3	exon	88320417	88320545	0	-	.	ID=g3627.t2.exon1;Parent=g3627.t2;
OX377610.1_Thelaira_solivaga_genome_assembly,_chromosome:_1	GeneMark.hmm3	intron	88320546	88321413	.	-	1	ID=g3627.t2.intron1;Parent=g3627.t2;
OX377610.1_Thelaira_solivaga_genome_assembly,_chromosome:_1	GeneMark.hmm3	CDS	88321414	88321537	.	-	1	ID=g3627.t2.CDS2;Parent=g3627.t2;
OX377610.1_Thelaira_solivaga_genome_assembly,_chromosome:_1	GeneMark.hmm3	exon	88321414	88321537	0	-	.	ID=g3627.t2.exon2;Parent=g3627.t2;
OX377610.1_Thelaira_solivaga_genome_assembly,_chromosome:_1	GeneMark.hmm3	intron	88321538	88322717	.	-	0	ID=g3627.t2.intron2;Parent=g3627.t2;
OX377610.1_Thelaira_solivaga_genome_assembly,_chromosome:_1	GeneMark.hmm3	CDS	88322718	88322890	.	-	0	ID=g3627.t2.CDS3;Parent=g3627.t2;
OX377610.1_Thelaira_solivaga_genome_assembly,_chromosome:_1	GeneMark.hmm3	exon	88322718	88322890	0	-	.	ID=g3627.t2.exon3;Parent=g3627.t2;
OX377610.1_Thelaira_solivaga_genome_assembly,_chromosome:_1	GeneMark.hmm3	intron	88322891	88323290	.	-	2	ID=g3627.t2.intron3;Parent=g3627.t2;
OX377610.1_Thelaira_solivaga_genome_assembly,_chromosome:_1	GeneMark.hmm3	CDS	88323291	88323604	.	-	2	ID=g3627.t2.CDS4;Parent=g3627.t2;
OX377610.1_Thelaira_solivaga_genome_assembly,_chromosome:_1	GeneMark.hmm3	exon	88323291	88323604	0	-	.	ID=g3627.t2.exon4;Parent=g3627.t2;
OX377610.1_Thelaira_solivaga_genome_assembly,_chromosome:_1	GeneMark.hmm3	intron	88323605	88324069	.	-	2	ID=g3627.t2.intron4;Parent=g3627.t2;
OX377610.1_Thelaira_solivaga_genome_assembly,_chromosome:_1	GeneMark.hmm3	CDS	88324070	88324831	.	-	2	ID=g3627.t2.CDS5;Parent=g3627.t2;
OX377610.1_Thelaira_solivaga_genome_assembly,_chromosome:_1	GeneMark.hmm3	exon	88324070	88324831	0	-	.	ID=g3627.t2.exon5;Parent=g3627.t2;
OX377610.1_Thelaira_solivaga_genome_assembly,_chromosome:_1	GeneMark.hmm3	intron	88324832	88326264	.	-	0	ID=g3627.t2.intron5;Parent=g3627.t2;
OX377610.1_Thelaira_solivaga_genome_assembly,_chromosome:_1	GeneMark.hmm3	CDS	88326265	88326490	.	-	0	ID=g3627.t2.CDS6;Parent=g3627.t2;
OX377610.1_Thelaira_solivaga_genome_assembly,_chromosome:_1	GeneMark.hmm3	exon	88326265	88326490	0	-	.	ID=g3627.t2.exon6;Parent=g3627.t2;
OX377610.1_Thelaira_solivaga_genome_assembly,_chromosome:_1	GeneMark.hmm3	start_codon	88326488	88326490	.	-	0	ID=g3627.t2.start1;Parent=g3627.t2;
OX377610.1_Thelaira_solivaga_genome_assembly,_chromosome:_1	AUGUSTUS	gene	88349667	88350322	.	+	.	ID=g3628;
OX377610.1_Thelaira_solivaga_genome_assembly,_chromosome:_1	AUGUSTUS	mRNA	88349667	88350322	1	+	.	ID=g3628.t1;Parent=g3628;
OX377610.1_Thelaira_solivaga_genome_assembly,_chromosome:_1	AUGUSTUS	start_codon	88349667	88349669	.	+	0	ID=g3628.t1.start1;Parent=g3628.t1;
OX377610.1_Thelaira_solivaga_genome_assembly,_chromosome:_1	AUGUSTUS	CDS	88349667	88349799	1	+	0	ID=g3628.t1.CDS1;Parent=g3628.t1;
OX377610.1_Thelaira_solivaga_genome_assembly,_chromosome:_1	AUGUSTUS	exon	88349667	88349799	.	+	.	ID=g3628.t1.exon1;Parent=g3628.t1;
OX377610.1_Thelaira_solivaga_genome_assembly,_chromosome:_1	AUGUSTUS	intron	88349800	88349858	1	+	.	ID=g3628.t1.intron1;Parent=g3628.t1;
OX377610.1_Thelaira_solivaga_genome_assembly,_chromosome:_1	AUGUSTUS	CDS	88349859	88350322	1	+	2	ID=g3628.t1.CDS2;Parent=g3628.t1;
OX377610.1_Thelaira_solivaga_genome_assembly,_chromosome:_1	AUGUSTUS	exon	88349859	88350322	.	+	.	ID=g3628.t1.exon2;Parent=g3628.t1;
OX377610.1_Thelaira_solivaga_genome_assembly,_chromosome:_1	AUGUSTUS	stop_codon	88350320	88350322	.	+	0	ID=g3628.t1.stop1;Parent=g3628.t1;
OX377610.1_Thelaira_solivaga_genome_assembly,_chromosome:_1	AUGUSTUS	gene	88359946	88361481	.	+	.	ID=g3629;
OX377610.1_Thelaira_solivaga_genome_assembly,_chromosome:_1	AUGUSTUS	mRNA	88359946	88361481	1	+	.	ID=g3629.t1;Parent=g3629;
OX377610.1_Thelaira_solivaga_genome_assembly,_chromosome:_1	AUGUSTUS	start_codon	88359946	88359948	.	+	0	ID=g3629.t1.start1;Parent=g3629.t1;
OX377610.1_Thelaira_solivaga_genome_assembly,_chromosome:_1	AUGUSTUS	CDS	88359946	88360647	1	+	0	ID=g3629.t1.CDS1;Parent=g3629.t1;
OX377610.1_Thelaira_solivaga_genome_assembly,_chromosome:_1	AUGUSTUS	exon	88359946	88360647	.	+	.	ID=g3629.t1.exon1;Parent=g3629.t1;
OX377610.1_Thelaira_solivaga_genome_assembly,_chromosome:_1	AUGUSTUS	intron	88360648	88360723	1	+	.	ID=g3629.t1.intron1;Parent=g3629.t1;
OX377610.1_Thelaira_solivaga_genome_assembly,_chromosome:_1	AUGUSTUS	CDS	88360724	88361090	1	+	0	ID=g3629.t1.CDS2;Parent=g3629.t1;
OX377610.1_Thelaira_solivaga_genome_assembly,_chromosome:_1	AUGUSTUS	exon	88360724	88361090	.	+	.	ID=g3629.t1.exon2;Parent=g3629.t1;
OX377610.1_Thelaira_solivaga_genome_assembly,_chromosome:_1	AUGUSTUS	intron	88361091	88361293	1	+	.	ID=g3629.t1.intron2;Parent=g3629.t1;
OX377610.1_Thelaira_solivaga_genome_assembly,_chromosome:_1	AUGUSTUS	CDS	88361294	88361481	1	+	2	ID=g3629.t1.CDS3;Parent=g3629.t1;
OX377610.1_Thelaira_solivaga_genome_assembly,_chromosome:_1	AUGUSTUS	exon	88361294	88361481	.	+	.	ID=g3629.t1.exon3;Parent=g3629.t1;
OX377610.1_Thelaira_solivaga_genome_assembly,_chromosome:_1	AUGUSTUS	stop_codon	88361479	88361481	.	+	0	ID=g3629.t1.stop1;Parent=g3629.t1;
OX377610.1_Thelaira_solivaga_genome_assembly,_chromosome:_1	AUGUSTUS	gene	88362008	88366998	.	+	.	ID=g3630;
OX377610.1_Thelaira_solivaga_genome_assembly,_chromosome:_1	AUGUSTUS	mRNA	88362008	88366998	1	+	.	ID=g3630.t1;Parent=g3630;
OX377610.1_Thelaira_solivaga_genome_assembly,_chromosome:_1	AUGUSTUS	start_codon	88362008	88362010	.	+	0	ID=g3630.t1.start1;Parent=g3630.t1;
OX377610.1_Thelaira_solivaga_genome_assembly,_chromosome:_1	AUGUSTUS	CDS	88362008	88362892	1	+	0	ID=g3630.t1.CDS1;Parent=g3630.t1;
OX377610.1_Thelaira_solivaga_genome_assembly,_chromosome:_1	AUGUSTUS	exon	88362008	88362892	.	+	.	ID=g3630.t1.exon1;Parent=g3630.t1;
OX377610.1_Thelaira_solivaga_genome_assembly,_chromosome:_1	AUGUSTUS	intron	88362893	88363309	1	+	.	ID=g3630.t1.intron1;Parent=g3630.t1;
OX377610.1_Thelaira_solivaga_genome_assembly,_chromosome:_1	AUGUSTUS	CDS	88363310	88363875	1	+	0	ID=g3630.t1.CDS2;Parent=g3630.t1;
OX377610.1_Thelaira_solivaga_genome_assembly,_chromosome:_1	AUGUSTUS	exon	88363310	88363875	.	+	.	ID=g3630.t1.exon2;Parent=g3630.t1;
OX377610.1_Thelaira_solivaga_genome_assembly,_chromosome:_1	AUGUSTUS	intron	88363876	88364009	1	+	.	ID=g3630.t1.intron2;Parent=g3630.t1;
OX377610.1_Thelaira_solivaga_genome_assembly,_chromosome:_1	AUGUSTUS	CDS	88364010	88364272	1	+	1	ID=g3630.t1.CDS3;Parent=g3630.t1;
OX377610.1_Thelaira_solivaga_genome_assembly,_chromosome:_1	AUGUSTUS	exon	88364010	88364272	.	+	.	ID=g3630.t1.exon3;Parent=g3630.t1;
OX377610.1_Thelaira_solivaga_genome_assembly,_chromosome:_1	AUGUSTUS	intron	88364273	88365810	1	+	.	ID=g3630.t1.intron3;Parent=g3630.t1;
OX377610.1_Thelaira_solivaga_genome_assembly,_chromosome:_1	AUGUSTUS	CDS	88365811	88366295	1	+	2	ID=g3630.t1.CDS4;Parent=g3630.t1;
OX377610.1_Thelaira_solivaga_genome_assembly,_chromosome:_1	AUGUSTUS	exon	88365811	88366295	.	+	.	ID=g3630.t1.exon4;Parent=g3630.t1;
OX377610.1_Thelaira_solivaga_genome_assembly,_chromosome:_1	AUGUSTUS	intron	88366296	88366378	1	+	.	ID=g3630.t1.intron4;Parent=g3630.t1;
OX377610.1_Thelaira_solivaga_genome_assembly,_chromosome:_1	AUGUSTUS	CDS	88366379	88366739	1	+	0	ID=g3630.t1.CDS5;Parent=g3630.t1;
OX377610.1_Thelaira_solivaga_genome_assembly,_chromosome:_1	AUGUSTUS	exon	88366379	88366739	.	+	.	ID=g3630.t1.exon5;Parent=g3630.t1;
OX377610.1_Thelaira_solivaga_genome_assembly,_chromosome:_1	AUGUSTUS	intron	88366740	88366804	1	+	.	ID=g3630.t1.intron5;Parent=g3630.t1;
OX377610.1_Thelaira_solivaga_genome_assembly,_chromosome:_1	AUGUSTUS	CDS	88366805	88366998	1	+	2	ID=g3630.t1.CDS6;Parent=g3630.t1;
OX377610.1_Thelaira_solivaga_genome_assembly,_chromosome:_1	AUGUSTUS	exon	88366805	88366998	.	+	.	ID=g3630.t1.exon6;Parent=g3630.t1;
OX377610.1_Thelaira_solivaga_genome_assembly,_chromosome:_1	AUGUSTUS	stop_codon	88366996	88366998	.	+	0	ID=g3630.t1.stop1;Parent=g3630.t1;
OX377610.1_Thelaira_solivaga_genome_assembly,_chromosome:_1	AUGUSTUS	gene	88372466	88376105	.	+	.	ID=g3631;
OX377610.1_Thelaira_solivaga_genome_assembly,_chromosome:_1	AUGUSTUS	mRNA	88372466	88376105	1	+	.	ID=g3631.t1;Parent=g3631;
OX377610.1_Thelaira_solivaga_genome_assembly,_chromosome:_1	AUGUSTUS	start_codon	88372466	88372468	.	+	0	ID=g3631.t1.start1;Parent=g3631.t1;
OX377610.1_Thelaira_solivaga_genome_assembly,_chromosome:_1	AUGUSTUS	CDS	88372466	88372655	1	+	0	ID=g3631.t1.CDS1;Parent=g3631.t1;
OX377610.1_Thelaira_solivaga_genome_assembly,_chromosome:_1	AUGUSTUS	exon	88372466	88372655	.	+	.	ID=g3631.t1.exon1;Parent=g3631.t1;
OX377610.1_Thelaira_solivaga_genome_assembly,_chromosome:_1	AUGUSTUS	intron	88372656	88374996	1	+	.	ID=g3631.t1.intron1;Parent=g3631.t1;
OX377610.1_Thelaira_solivaga_genome_assembly,_chromosome:_1	AUGUSTUS	CDS	88374997	88375854	1	+	2	ID=g3631.t1.CDS2;Parent=g3631.t1;
OX377610.1_Thelaira_solivaga_genome_assembly,_chromosome:_1	AUGUSTUS	exon	88374997	88375854	.	+	.	ID=g3631.t1.exon2;Parent=g3631.t1;
OX377610.1_Thelaira_solivaga_genome_assembly,_chromosome:_1	AUGUSTUS	intron	88375855	88375923	1	+	.	ID=g3631.t1.intron2;Parent=g3631.t1;
OX377610.1_Thelaira_solivaga_genome_assembly,_chromosome:_1	AUGUSTUS	CDS	88375924	88376105	1	+	2	ID=g3631.t1.CDS3;Parent=g3631.t1;
OX377610.1_Thelaira_solivaga_genome_assembly,_chromosome:_1	AUGUSTUS	exon	88375924	88376105	.	+	.	ID=g3631.t1.exon3;Parent=g3631.t1;
OX377610.1_Thelaira_solivaga_genome_assembly,_chromosome:_1	AUGUSTUS	stop_codon	88376103	88376105	.	+	0	ID=g3631.t1.stop1;Parent=g3631.t1;
OX377610.1_Thelaira_solivaga_genome_assembly,_chromosome:_1	AUGUSTUS	gene	88380779	88382086	.	-	.	ID=g3632;
OX377610.1_Thelaira_solivaga_genome_assembly,_chromosome:_1	AUGUSTUS	mRNA	88380779	88382086	1	-	.	ID=g3632.t1;Parent=g3632;
OX377610.1_Thelaira_solivaga_genome_assembly,_chromosome:_1	AUGUSTUS	stop_codon	88380779	88380781	.	-	0	ID=g3632.t1.stop1;Parent=g3632.t1;
OX377610.1_Thelaira_solivaga_genome_assembly,_chromosome:_1	AUGUSTUS	CDS	88380779	88380984	1	-	2	ID=g3632.t1.CDS1;Parent=g3632.t1;
OX377610.1_Thelaira_solivaga_genome_assembly,_chromosome:_1	AUGUSTUS	exon	88380779	88380984	.	-	.	ID=g3632.t1.exon1;Parent=g3632.t1;
OX377610.1_Thelaira_solivaga_genome_assembly,_chromosome:_1	AUGUSTUS	intron	88380985	88381053	1	-	.	ID=g3632.t1.intron1;Parent=g3632.t1;
OX377610.1_Thelaira_solivaga_genome_assembly,_chromosome:_1	AUGUSTUS	CDS	88381054	88382086	1	-	0	ID=g3632.t1.CDS2;Parent=g3632.t1;
OX377610.1_Thelaira_solivaga_genome_assembly,_chromosome:_1	AUGUSTUS	exon	88381054	88382086	.	-	.	ID=g3632.t1.exon2;Parent=g3632.t1;
OX377610.1_Thelaira_solivaga_genome_assembly,_chromosome:_1	AUGUSTUS	start_codon	88382084	88382086	.	-	0	ID=g3632.t1.start1;Parent=g3632.t1;
OX377610.1_Thelaira_solivaga_genome_assembly,_chromosome:_1	AUGUSTUS	gene	88387739	88389031	.	+	.	ID=g3633;
OX377610.1_Thelaira_solivaga_genome_assembly,_chromosome:_1	AUGUSTUS	mRNA	88387739	88389031	1	+	.	ID=g3633.t1;Parent=g3633;
OX377610.1_Thelaira_solivaga_genome_assembly,_chromosome:_1	AUGUSTUS	start_codon	88387739	88387741	.	+	0	ID=g3633.t1.start1;Parent=g3633.t1;
OX377610.1_Thelaira_solivaga_genome_assembly,_chromosome:_1	AUGUSTUS	CDS	88387739	88388777	1	+	0	ID=g3633.t1.CDS1;Parent=g3633.t1;
OX377610.1_Thelaira_solivaga_genome_assembly,_chromosome:_1	AUGUSTUS	exon	88387739	88388777	.	+	.	ID=g3633.t1.exon1;Parent=g3633.t1;
OX377610.1_Thelaira_solivaga_genome_assembly,_chromosome:_1	AUGUSTUS	intron	88388778	88388837	1	+	.	ID=g3633.t1.intron1;Parent=g3633.t1;
OX377610.1_Thelaira_solivaga_genome_assembly,_chromosome:_1	AUGUSTUS	CDS	88388838	88389031	1	+	2	ID=g3633.t1.CDS2;Parent=g3633.t1;
OX377610.1_Thelaira_solivaga_genome_assembly,_chromosome:_1	AUGUSTUS	exon	88388838	88389031	.	+	.	ID=g3633.t1.exon2;Parent=g3633.t1;
OX377610.1_Thelaira_solivaga_genome_assembly,_chromosome:_1	AUGUSTUS	stop_codon	88389029	88389031	.	+	0	ID=g3633.t1.stop1;Parent=g3633.t1;
OX377610.1_Thelaira_solivaga_genome_assembly,_chromosome:_1	AUGUSTUS	gene	88391449	88392999	.	+	.	ID=g3634;
OX377610.1_Thelaira_solivaga_genome_assembly,_chromosome:_1	AUGUSTUS	mRNA	88391449	88392999	1	+	.	ID=g3634.t1;Parent=g3634;
OX377610.1_Thelaira_solivaga_genome_assembly,_chromosome:_1	AUGUSTUS	start_codon	88391449	88391451	.	+	0	ID=g3634.t1.start1;Parent=g3634.t1;
OX377610.1_Thelaira_solivaga_genome_assembly,_chromosome:_1	AUGUSTUS	CDS	88391449	88391626	1	+	0	ID=g3634.t1.CDS1;Parent=g3634.t1;
OX377610.1_Thelaira_solivaga_genome_assembly,_chromosome:_1	AUGUSTUS	exon	88391449	88391626	.	+	.	ID=g3634.t1.exon1;Parent=g3634.t1;
OX377610.1_Thelaira_solivaga_genome_assembly,_chromosome:_1	AUGUSTUS	intron	88391627	88391896	1	+	.	ID=g3634.t1.intron1;Parent=g3634.t1;
OX377610.1_Thelaira_solivaga_genome_assembly,_chromosome:_1	AUGUSTUS	CDS	88391897	88392754	1	+	2	ID=g3634.t1.CDS2;Parent=g3634.t1;
OX377610.1_Thelaira_solivaga_genome_assembly,_chromosome:_1	AUGUSTUS	exon	88391897	88392754	.	+	.	ID=g3634.t1.exon2;Parent=g3634.t1;
OX377610.1_Thelaira_solivaga_genome_assembly,_chromosome:_1	AUGUSTUS	intron	88392755	88392811	1	+	.	ID=g3634.t1.intron2;Parent=g3634.t1;
OX377610.1_Thelaira_solivaga_genome_assembly,_chromosome:_1	AUGUSTUS	CDS	88392812	88392999	1	+	2	ID=g3634.t1.CDS3;Parent=g3634.t1;
OX377610.1_Thelaira_solivaga_genome_assembly,_chromosome:_1	AUGUSTUS	exon	88392812	88392999	.	+	.	ID=g3634.t1.exon3;Parent=g3634.t1;
OX377610.1_Thelaira_solivaga_genome_assembly,_chromosome:_1	AUGUSTUS	stop_codon	88392997	88392999	.	+	0	ID=g3634.t1.stop1;Parent=g3634.t1;
OX377610.1_Thelaira_solivaga_genome_assembly,_chromosome:_1	AUGUSTUS	gene	88398561	88400461	.	+	.	ID=g3635;
OX377610.1_Thelaira_solivaga_genome_assembly,_chromosome:_1	AUGUSTUS	mRNA	88398561	88400461	1	+	.	ID=g3635.t1;Parent=g3635;
OX377610.1_Thelaira_solivaga_genome_assembly,_chromosome:_1	AUGUSTUS	start_codon	88398561	88398563	.	+	0	ID=g3635.t1.start1;Parent=g3635.t1;
OX377610.1_Thelaira_solivaga_genome_assembly,_chromosome:_1	AUGUSTUS	CDS	88398561	88398768	1	+	0	ID=g3635.t1.CDS1;Parent=g3635.t1;
OX377610.1_Thelaira_solivaga_genome_assembly,_chromosome:_1	AUGUSTUS	exon	88398561	88398768	.	+	.	ID=g3635.t1.exon1;Parent=g3635.t1;
OX377610.1_Thelaira_solivaga_genome_assembly,_chromosome:_1	AUGUSTUS	intron	88398769	88399307	1	+	.	ID=g3635.t1.intron1;Parent=g3635.t1;
OX377610.1_Thelaira_solivaga_genome_assembly,_chromosome:_1	AUGUSTUS	CDS	88399308	88400165	1	+	2	ID=g3635.t1.CDS2;Parent=g3635.t1;
OX377610.1_Thelaira_solivaga_genome_assembly,_chromosome:_1	AUGUSTUS	exon	88399308	88400165	.	+	.	ID=g3635.t1.exon2;Parent=g3635.t1;
OX377610.1_Thelaira_solivaga_genome_assembly,_chromosome:_1	AUGUSTUS	intron	88400166	88400273	1	+	.	ID=g3635.t1.intron2;Parent=g3635.t1;
OX377610.1_Thelaira_solivaga_genome_assembly,_chromosome:_1	AUGUSTUS	CDS	88400274	88400461	1	+	2	ID=g3635.t1.CDS3;Parent=g3635.t1;
OX377610.1_Thelaira_solivaga_genome_assembly,_chromosome:_1	AUGUSTUS	exon	88400274	88400461	.	+	.	ID=g3635.t1.exon3;Parent=g3635.t1;
OX377610.1_Thelaira_solivaga_genome_assembly,_chromosome:_1	AUGUSTUS	stop_codon	88400459	88400461	.	+	0	ID=g3635.t1.stop1;Parent=g3635.t1;
OX377610.1_Thelaira_solivaga_genome_assembly,_chromosome:_1	AUGUSTUS	gene	88405512	88408766	.	+	.	ID=g3636;
OX377610.1_Thelaira_solivaga_genome_assembly,_chromosome:_1	AUGUSTUS	mRNA	88405512	88408766	1	+	.	ID=g3636.t1;Parent=g3636;
OX377610.1_Thelaira_solivaga_genome_assembly,_chromosome:_1	AUGUSTUS	start_codon	88405512	88405514	.	+	0	ID=g3636.t1.start1;Parent=g3636.t1;
OX377610.1_Thelaira_solivaga_genome_assembly,_chromosome:_1	AUGUSTUS	CDS	88405512	88405710	1	+	0	ID=g3636.t1.CDS1;Parent=g3636.t1;
OX377610.1_Thelaira_solivaga_genome_assembly,_chromosome:_1	AUGUSTUS	exon	88405512	88405710	.	+	.	ID=g3636.t1.exon1;Parent=g3636.t1;
OX377610.1_Thelaira_solivaga_genome_assembly,_chromosome:_1	AUGUSTUS	intron	88405711	88405774	1	+	.	ID=g3636.t1.intron1;Parent=g3636.t1;
OX377610.1_Thelaira_solivaga_genome_assembly,_chromosome:_1	AUGUSTUS	CDS	88405775	88406265	1	+	2	ID=g3636.t1.CDS2;Parent=g3636.t1;
OX377610.1_Thelaira_solivaga_genome_assembly,_chromosome:_1	AUGUSTUS	exon	88405775	88406265	.	+	.	ID=g3636.t1.exon2;Parent=g3636.t1;
OX377610.1_Thelaira_solivaga_genome_assembly,_chromosome:_1	AUGUSTUS	intron	88406266	88406914	1	+	.	ID=g3636.t1.intron2;Parent=g3636.t1;
OX377610.1_Thelaira_solivaga_genome_assembly,_chromosome:_1	AUGUSTUS	CDS	88406915	88407281	1	+	0	ID=g3636.t1.CDS3;Parent=g3636.t1;
OX377610.1_Thelaira_solivaga_genome_assembly,_chromosome:_1	AUGUSTUS	exon	88406915	88407281	.	+	.	ID=g3636.t1.exon3;Parent=g3636.t1;
OX377610.1_Thelaira_solivaga_genome_assembly,_chromosome:_1	AUGUSTUS	intron	88407282	88408578	1	+	.	ID=g3636.t1.intron3;Parent=g3636.t1;
OX377610.1_Thelaira_solivaga_genome_assembly,_chromosome:_1	AUGUSTUS	CDS	88408579	88408766	1	+	2	ID=g3636.t1.CDS4;Parent=g3636.t1;
OX377610.1_Thelaira_solivaga_genome_assembly,_chromosome:_1	AUGUSTUS	exon	88408579	88408766	.	+	.	ID=g3636.t1.exon4;Parent=g3636.t1;
OX377610.1_Thelaira_solivaga_genome_assembly,_chromosome:_1	AUGUSTUS	stop_codon	88408764	88408766	.	+	0	ID=g3636.t1.stop1;Parent=g3636.t1;
OX377610.1_Thelaira_solivaga_genome_assembly,_chromosome:_1	AUGUSTUS	gene	88414230	88416575	.	+	.	ID=g3637;
OX377610.1_Thelaira_solivaga_genome_assembly,_chromosome:_1	AUGUSTUS	mRNA	88414230	88416575	1	+	.	ID=g3637.t1;Parent=g3637;
OX377610.1_Thelaira_solivaga_genome_assembly,_chromosome:_1	AUGUSTUS	start_codon	88414230	88414232	.	+	0	ID=g3637.t1.start1;Parent=g3637.t1;
OX377610.1_Thelaira_solivaga_genome_assembly,_chromosome:_1	AUGUSTUS	CDS	88414230	88414443	1	+	0	ID=g3637.t1.CDS1;Parent=g3637.t1;
OX377610.1_Thelaira_solivaga_genome_assembly,_chromosome:_1	AUGUSTUS	exon	88414230	88414443	.	+	.	ID=g3637.t1.exon1;Parent=g3637.t1;
OX377610.1_Thelaira_solivaga_genome_assembly,_chromosome:_1	AUGUSTUS	intron	88414444	88415441	1	+	.	ID=g3637.t1.intron1;Parent=g3637.t1;
OX377610.1_Thelaira_solivaga_genome_assembly,_chromosome:_1	AUGUSTUS	CDS	88415442	88416311	1	+	2	ID=g3637.t1.CDS2;Parent=g3637.t1;
OX377610.1_Thelaira_solivaga_genome_assembly,_chromosome:_1	AUGUSTUS	exon	88415442	88416311	.	+	.	ID=g3637.t1.exon2;Parent=g3637.t1;
OX377610.1_Thelaira_solivaga_genome_assembly,_chromosome:_1	AUGUSTUS	intron	88416312	88416366	1	+	.	ID=g3637.t1.intron2;Parent=g3637.t1;
OX377610.1_Thelaira_solivaga_genome_assembly,_chromosome:_1	AUGUSTUS	CDS	88416367	88416575	1	+	2	ID=g3637.t1.CDS3;Parent=g3637.t1;
OX377610.1_Thelaira_solivaga_genome_assembly,_chromosome:_1	AUGUSTUS	exon	88416367	88416575	.	+	.	ID=g3637.t1.exon3;Parent=g3637.t1;
OX377610.1_Thelaira_solivaga_genome_assembly,_chromosome:_1	AUGUSTUS	stop_codon	88416573	88416575	.	+	0	ID=g3637.t1.stop1;Parent=g3637.t1;
OX377610.1_Thelaira_solivaga_genome_assembly,_chromosome:_1	AUGUSTUS	gene	88420676	88423545	.	+	.	ID=g3638;
OX377610.1_Thelaira_solivaga_genome_assembly,_chromosome:_1	AUGUSTUS	mRNA	88420676	88423545	1	+	.	ID=g3638.t1;Parent=g3638;
OX377610.1_Thelaira_solivaga_genome_assembly,_chromosome:_1	AUGUSTUS	start_codon	88420676	88420678	.	+	0	ID=g3638.t1.start1;Parent=g3638.t1;
OX377610.1_Thelaira_solivaga_genome_assembly,_chromosome:_1	AUGUSTUS	CDS	88420676	88420880	1	+	0	ID=g3638.t1.CDS1;Parent=g3638.t1;
OX377610.1_Thelaira_solivaga_genome_assembly,_chromosome:_1	AUGUSTUS	exon	88420676	88420880	.	+	.	ID=g3638.t1.exon1;Parent=g3638.t1;
OX377610.1_Thelaira_solivaga_genome_assembly,_chromosome:_1	AUGUSTUS	intron	88420881	88422413	1	+	.	ID=g3638.t1.intron1;Parent=g3638.t1;
OX377610.1_Thelaira_solivaga_genome_assembly,_chromosome:_1	AUGUSTUS	CDS	88422414	88422910	1	+	2	ID=g3638.t1.CDS2;Parent=g3638.t1;
OX377610.1_Thelaira_solivaga_genome_assembly,_chromosome:_1	AUGUSTUS	exon	88422414	88422910	.	+	.	ID=g3638.t1.exon2;Parent=g3638.t1;
OX377610.1_Thelaira_solivaga_genome_assembly,_chromosome:_1	AUGUSTUS	intron	88422911	88422972	1	+	.	ID=g3638.t1.intron2;Parent=g3638.t1;
OX377610.1_Thelaira_solivaga_genome_assembly,_chromosome:_1	AUGUSTUS	CDS	88422973	88423545	1	+	0	ID=g3638.t1.CDS3;Parent=g3638.t1;
OX377610.1_Thelaira_solivaga_genome_assembly,_chromosome:_1	AUGUSTUS	exon	88422973	88423545	.	+	.	ID=g3638.t1.exon3;Parent=g3638.t1;
OX377610.1_Thelaira_solivaga_genome_assembly,_chromosome:_1	AUGUSTUS	stop_codon	88423543	88423545	.	+	0	ID=g3638.t1.stop1;Parent=g3638.t1;
OX377610.1_Thelaira_solivaga_genome_assembly,_chromosome:_1	AUGUSTUS	gene	88426685	88429239	.	+	.	ID=g3639;
OX377610.1_Thelaira_solivaga_genome_assembly,_chromosome:_1	AUGUSTUS	mRNA	88426685	88429239	1	+	.	ID=g3639.t1;Parent=g3639;
OX377610.1_Thelaira_solivaga_genome_assembly,_chromosome:_1	AUGUSTUS	start_codon	88426685	88426687	.	+	0	ID=g3639.t1.start1;Parent=g3639.t1;
OX377610.1_Thelaira_solivaga_genome_assembly,_chromosome:_1	AUGUSTUS	CDS	88426685	88426915	1	+	0	ID=g3639.t1.CDS1;Parent=g3639.t1;
OX377610.1_Thelaira_solivaga_genome_assembly,_chromosome:_1	AUGUSTUS	exon	88426685	88426915	.	+	.	ID=g3639.t1.exon1;Parent=g3639.t1;
OX377610.1_Thelaira_solivaga_genome_assembly,_chromosome:_1	AUGUSTUS	intron	88426916	88428057	1	+	.	ID=g3639.t1.intron1;Parent=g3639.t1;
OX377610.1_Thelaira_solivaga_genome_assembly,_chromosome:_1	AUGUSTUS	CDS	88428058	88428675	1	+	0	ID=g3639.t1.CDS2;Parent=g3639.t1;
OX377610.1_Thelaira_solivaga_genome_assembly,_chromosome:_1	AUGUSTUS	exon	88428058	88428675	.	+	.	ID=g3639.t1.exon2;Parent=g3639.t1;
OX377610.1_Thelaira_solivaga_genome_assembly,_chromosome:_1	AUGUSTUS	intron	88428676	88428744	1	+	.	ID=g3639.t1.intron2;Parent=g3639.t1;
OX377610.1_Thelaira_solivaga_genome_assembly,_chromosome:_1	AUGUSTUS	CDS	88428745	88428961	1	+	0	ID=g3639.t1.CDS3;Parent=g3639.t1;
OX377610.1_Thelaira_solivaga_genome_assembly,_chromosome:_1	AUGUSTUS	exon	88428745	88428961	.	+	.	ID=g3639.t1.exon3;Parent=g3639.t1;
OX377610.1_Thelaira_solivaga_genome_assembly,_chromosome:_1	AUGUSTUS	intron	88428962	88429045	1	+	.	ID=g3639.t1.intron3;Parent=g3639.t1;
OX377610.1_Thelaira_solivaga_genome_assembly,_chromosome:_1	AUGUSTUS	CDS	88429046	88429239	1	+	2	ID=g3639.t1.CDS4;Parent=g3639.t1;
OX377610.1_Thelaira_solivaga_genome_assembly,_chromosome:_1	AUGUSTUS	exon	88429046	88429239	.	+	.	ID=g3639.t1.exon4;Parent=g3639.t1;
OX377610.1_Thelaira_solivaga_genome_assembly,_chromosome:_1	AUGUSTUS	stop_codon	88429237	88429239	.	+	0	ID=g3639.t1.stop1;Parent=g3639.t1;
OX377610.1_Thelaira_solivaga_genome_assembly,_chromosome:_1	AUGUSTUS	gene	88430252	88431645	.	-	.	ID=g3640;
OX377610.1_Thelaira_solivaga_genome_assembly,_chromosome:_1	AUGUSTUS	mRNA	88430252	88431645	1	-	.	ID=g3640.t1;Parent=g3640;
OX377610.1_Thelaira_solivaga_genome_assembly,_chromosome:_1	AUGUSTUS	stop_codon	88430252	88430254	.	-	0	ID=g3640.t1.stop1;Parent=g3640.t1;
OX377610.1_Thelaira_solivaga_genome_assembly,_chromosome:_1	AUGUSTUS	CDS	88430252	88430451	1	-	2	ID=g3640.t1.CDS1;Parent=g3640.t1;
OX377610.1_Thelaira_solivaga_genome_assembly,_chromosome:_1	AUGUSTUS	exon	88430252	88430451	.	-	.	ID=g3640.t1.exon1;Parent=g3640.t1;
OX377610.1_Thelaira_solivaga_genome_assembly,_chromosome:_1	AUGUSTUS	intron	88430452	88430525	1	-	.	ID=g3640.t1.intron1;Parent=g3640.t1;
OX377610.1_Thelaira_solivaga_genome_assembly,_chromosome:_1	AUGUSTUS	CDS	88430526	88431645	1	-	0	ID=g3640.t1.CDS2;Parent=g3640.t1;
OX377610.1_Thelaira_solivaga_genome_assembly,_chromosome:_1	AUGUSTUS	exon	88430526	88431645	.	-	.	ID=g3640.t1.exon2;Parent=g3640.t1;
OX377610.1_Thelaira_solivaga_genome_assembly,_chromosome:_1	AUGUSTUS	start_codon	88431643	88431645	.	-	0	ID=g3640.t1.start1;Parent=g3640.t1;
OX377610.1_Thelaira_solivaga_genome_assembly,_chromosome:_1	AUGUSTUS	gene	88435799	88437138	.	+	.	ID=g3641;
OX377610.1_Thelaira_solivaga_genome_assembly,_chromosome:_1	AUGUSTUS	mRNA	88435799	88437138	1	+	.	ID=g3641.t1;Parent=g3641;
OX377610.1_Thelaira_solivaga_genome_assembly,_chromosome:_1	AUGUSTUS	start_codon	88435799	88435801	.	+	0	ID=g3641.t1.start1;Parent=g3641.t1;
OX377610.1_Thelaira_solivaga_genome_assembly,_chromosome:_1	AUGUSTUS	CDS	88435799	88436834	1	+	0	ID=g3641.t1.CDS1;Parent=g3641.t1;
OX377610.1_Thelaira_solivaga_genome_assembly,_chromosome:_1	AUGUSTUS	exon	88435799	88436834	.	+	.	ID=g3641.t1.exon1;Parent=g3641.t1;
OX377610.1_Thelaira_solivaga_genome_assembly,_chromosome:_1	AUGUSTUS	intron	88436835	88436938	1	+	.	ID=g3641.t1.intron1;Parent=g3641.t1;
OX377610.1_Thelaira_solivaga_genome_assembly,_chromosome:_1	AUGUSTUS	CDS	88436939	88437138	1	+	2	ID=g3641.t1.CDS2;Parent=g3641.t1;
OX377610.1_Thelaira_solivaga_genome_assembly,_chromosome:_1	AUGUSTUS	exon	88436939	88437138	.	+	.	ID=g3641.t1.exon2;Parent=g3641.t1;
OX377610.1_Thelaira_solivaga_genome_assembly,_chromosome:_1	AUGUSTUS	stop_codon	88437136	88437138	.	+	0	ID=g3641.t1.stop1;Parent=g3641.t1;
OX377610.1_Thelaira_solivaga_genome_assembly,_chromosome:_1	AUGUSTUS	gene	88440049	88441521	.	+	.	ID=g3642;
OX377610.1_Thelaira_solivaga_genome_assembly,_chromosome:_1	AUGUSTUS	mRNA	88440049	88441521	1	+	.	ID=g3642.t1;Parent=g3642;
OX377610.1_Thelaira_solivaga_genome_assembly,_chromosome:_1	AUGUSTUS	start_codon	88440049	88440051	.	+	0	ID=g3642.t1.start1;Parent=g3642.t1;
OX377610.1_Thelaira_solivaga_genome_assembly,_chromosome:_1	AUGUSTUS	CDS	88440049	88441084	1	+	0	ID=g3642.t1.CDS1;Parent=g3642.t1;
OX377610.1_Thelaira_solivaga_genome_assembly,_chromosome:_1	AUGUSTUS	exon	88440049	88441084	.	+	.	ID=g3642.t1.exon1;Parent=g3642.t1;
OX377610.1_Thelaira_solivaga_genome_assembly,_chromosome:_1	AUGUSTUS	intron	88441085	88441321	1	+	.	ID=g3642.t1.intron1;Parent=g3642.t1;
OX377610.1_Thelaira_solivaga_genome_assembly,_chromosome:_1	AUGUSTUS	CDS	88441322	88441521	1	+	2	ID=g3642.t1.CDS2;Parent=g3642.t1;
OX377610.1_Thelaira_solivaga_genome_assembly,_chromosome:_1	AUGUSTUS	exon	88441322	88441521	.	+	.	ID=g3642.t1.exon2;Parent=g3642.t1;
OX377610.1_Thelaira_solivaga_genome_assembly,_chromosome:_1	AUGUSTUS	stop_codon	88441519	88441521	.	+	0	ID=g3642.t1.stop1;Parent=g3642.t1;
OX377610.1_Thelaira_solivaga_genome_assembly,_chromosome:_1	AUGUSTUS	gene	88443242	88444573	.	+	.	ID=g3643;
OX377610.1_Thelaira_solivaga_genome_assembly,_chromosome:_1	AUGUSTUS	mRNA	88443242	88444573	1	+	.	ID=g3643.t1;Parent=g3643;
OX377610.1_Thelaira_solivaga_genome_assembly,_chromosome:_1	AUGUSTUS	start_codon	88443242	88443244	.	+	0	ID=g3643.t1.start1;Parent=g3643.t1;
OX377610.1_Thelaira_solivaga_genome_assembly,_chromosome:_1	AUGUSTUS	CDS	88443242	88444304	1	+	0	ID=g3643.t1.CDS1;Parent=g3643.t1;
OX377610.1_Thelaira_solivaga_genome_assembly,_chromosome:_1	AUGUSTUS	exon	88443242	88444304	.	+	.	ID=g3643.t1.exon1;Parent=g3643.t1;
OX377610.1_Thelaira_solivaga_genome_assembly,_chromosome:_1	AUGUSTUS	intron	88444305	88444379	1	+	.	ID=g3643.t1.intron1;Parent=g3643.t1;
OX377610.1_Thelaira_solivaga_genome_assembly,_chromosome:_1	AUGUSTUS	CDS	88444380	88444573	1	+	2	ID=g3643.t1.CDS2;Parent=g3643.t1;
OX377610.1_Thelaira_solivaga_genome_assembly,_chromosome:_1	AUGUSTUS	exon	88444380	88444573	.	+	.	ID=g3643.t1.exon2;Parent=g3643.t1;
OX377610.1_Thelaira_solivaga_genome_assembly,_chromosome:_1	AUGUSTUS	stop_codon	88444571	88444573	.	+	0	ID=g3643.t1.stop1;Parent=g3643.t1;
OX377610.1_Thelaira_solivaga_genome_assembly,_chromosome:_1	AUGUSTUS	gene	88446743	88448330	.	-	.	ID=g3644;
OX377610.1_Thelaira_solivaga_genome_assembly,_chromosome:_1	AUGUSTUS	mRNA	88446743	88448330	1	-	.	ID=g3644.t1;Parent=g3644;
OX377610.1_Thelaira_solivaga_genome_assembly,_chromosome:_1	AUGUSTUS	stop_codon	88446743	88446745	.	-	0	ID=g3644.t1.stop1;Parent=g3644.t1;
OX377610.1_Thelaira_solivaga_genome_assembly,_chromosome:_1	AUGUSTUS	CDS	88446743	88446939	1	-	2	ID=g3644.t1.CDS1;Parent=g3644.t1;
OX377610.1_Thelaira_solivaga_genome_assembly,_chromosome:_1	AUGUSTUS	exon	88446743	88446939	.	-	.	ID=g3644.t1.exon1;Parent=g3644.t1;
OX377610.1_Thelaira_solivaga_genome_assembly,_chromosome:_1	AUGUSTUS	intron	88446940	88447264	1	-	.	ID=g3644.t1.intron1;Parent=g3644.t1;
OX377610.1_Thelaira_solivaga_genome_assembly,_chromosome:_1	AUGUSTUS	CDS	88447265	88448330	1	-	0	ID=g3644.t1.CDS2;Parent=g3644.t1;
OX377610.1_Thelaira_solivaga_genome_assembly,_chromosome:_1	AUGUSTUS	exon	88447265	88448330	.	-	.	ID=g3644.t1.exon2;Parent=g3644.t1;
OX377610.1_Thelaira_solivaga_genome_assembly,_chromosome:_1	AUGUSTUS	start_codon	88448328	88448330	.	-	0	ID=g3644.t1.start1;Parent=g3644.t1;
OX377610.1_Thelaira_solivaga_genome_assembly,_chromosome:_1	AUGUSTUS	gene	88453437	88455083	.	+	.	ID=g3645;
OX377610.1_Thelaira_solivaga_genome_assembly,_chromosome:_1	AUGUSTUS	mRNA	88453437	88455083	1	+	.	ID=g3645.t1;Parent=g3645;
OX377610.1_Thelaira_solivaga_genome_assembly,_chromosome:_1	AUGUSTUS	start_codon	88453437	88453439	.	+	0	ID=g3645.t1.start1;Parent=g3645.t1;
OX377610.1_Thelaira_solivaga_genome_assembly,_chromosome:_1	AUGUSTUS	CDS	88453437	88454499	1	+	0	ID=g3645.t1.CDS1;Parent=g3645.t1;
OX377610.1_Thelaira_solivaga_genome_assembly,_chromosome:_1	AUGUSTUS	exon	88453437	88454499	.	+	.	ID=g3645.t1.exon1;Parent=g3645.t1;
OX377610.1_Thelaira_solivaga_genome_assembly,_chromosome:_1	AUGUSTUS	intron	88454500	88454880	1	+	.	ID=g3645.t1.intron1;Parent=g3645.t1;
OX377610.1_Thelaira_solivaga_genome_assembly,_chromosome:_1	AUGUSTUS	CDS	88454881	88455083	1	+	2	ID=g3645.t1.CDS2;Parent=g3645.t1;
OX377610.1_Thelaira_solivaga_genome_assembly,_chromosome:_1	AUGUSTUS	exon	88454881	88455083	.	+	.	ID=g3645.t1.exon2;Parent=g3645.t1;
OX377610.1_Thelaira_solivaga_genome_assembly,_chromosome:_1	AUGUSTUS	stop_codon	88455081	88455083	.	+	0	ID=g3645.t1.stop1;Parent=g3645.t1;
OX377610.1_Thelaira_solivaga_genome_assembly,_chromosome:_1	AUGUSTUS	gene	88456515	88459095	.	-	.	ID=g3646;
OX377610.1_Thelaira_solivaga_genome_assembly,_chromosome:_1	AUGUSTUS	mRNA	88456515	88459095	1	-	.	ID=g3646.t1;Parent=g3646;
OX377610.1_Thelaira_solivaga_genome_assembly,_chromosome:_1	AUGUSTUS	stop_codon	88456515	88456517	.	-	0	ID=g3646.t1.stop1;Parent=g3646.t1;
OX377610.1_Thelaira_solivaga_genome_assembly,_chromosome:_1	AUGUSTUS	CDS	88456515	88457210	1	-	0	ID=g3646.t1.CDS1;Parent=g3646.t1;
OX377610.1_Thelaira_solivaga_genome_assembly,_chromosome:_1	AUGUSTUS	exon	88456515	88457210	.	-	.	ID=g3646.t1.exon1;Parent=g3646.t1;
OX377610.1_Thelaira_solivaga_genome_assembly,_chromosome:_1	AUGUSTUS	intron	88457211	88457649	1	-	.	ID=g3646.t1.intron1;Parent=g3646.t1;
OX377610.1_Thelaira_solivaga_genome_assembly,_chromosome:_1	AUGUSTUS	CDS	88457650	88457821	1	-	1	ID=g3646.t1.CDS2;Parent=g3646.t1;
OX377610.1_Thelaira_solivaga_genome_assembly,_chromosome:_1	AUGUSTUS	exon	88457650	88457821	.	-	.	ID=g3646.t1.exon2;Parent=g3646.t1;
OX377610.1_Thelaira_solivaga_genome_assembly,_chromosome:_1	AUGUSTUS	intron	88457822	88458139	1	-	.	ID=g3646.t1.intron2;Parent=g3646.t1;
OX377610.1_Thelaira_solivaga_genome_assembly,_chromosome:_1	AUGUSTUS	CDS	88458140	88458331	1	-	1	ID=g3646.t1.CDS3;Parent=g3646.t1;
OX377610.1_Thelaira_solivaga_genome_assembly,_chromosome:_1	AUGUSTUS	exon	88458140	88458331	.	-	.	ID=g3646.t1.exon3;Parent=g3646.t1;
OX377610.1_Thelaira_solivaga_genome_assembly,_chromosome:_1	AUGUSTUS	intron	88458332	88458385	1	-	.	ID=g3646.t1.intron3;Parent=g3646.t1;
OX377610.1_Thelaira_solivaga_genome_assembly,_chromosome:_1	AUGUSTUS	CDS	88458386	88458764	1	-	2	ID=g3646.t1.CDS4;Parent=g3646.t1;
OX377610.1_Thelaira_solivaga_genome_assembly,_chromosome:_1	AUGUSTUS	exon	88458386	88458764	.	-	.	ID=g3646.t1.exon4;Parent=g3646.t1;
OX377610.1_Thelaira_solivaga_genome_assembly,_chromosome:_1	AUGUSTUS	intron	88458765	88458832	1	-	.	ID=g3646.t1.intron4;Parent=g3646.t1;
OX377610.1_Thelaira_solivaga_genome_assembly,_chromosome:_1	AUGUSTUS	CDS	88458833	88458974	1	-	0	ID=g3646.t1.CDS5;Parent=g3646.t1;
OX377610.1_Thelaira_solivaga_genome_assembly,_chromosome:_1	AUGUSTUS	exon	88458833	88458974	.	-	.	ID=g3646.t1.exon5;Parent=g3646.t1;
OX377610.1_Thelaira_solivaga_genome_assembly,_chromosome:_1	AUGUSTUS	intron	88458975	88459029	1	-	.	ID=g3646.t1.intron5;Parent=g3646.t1;
OX377610.1_Thelaira_solivaga_genome_assembly,_chromosome:_1	AUGUSTUS	CDS	88459030	88459095	1	-	0	ID=g3646.t1.CDS6;Parent=g3646.t1;
OX377610.1_Thelaira_solivaga_genome_assembly,_chromosome:_1	AUGUSTUS	exon	88459030	88459095	.	-	.	ID=g3646.t1.exon6;Parent=g3646.t1;
OX377610.1_Thelaira_solivaga_genome_assembly,_chromosome:_1	AUGUSTUS	start_codon	88459093	88459095	.	-	0	ID=g3646.t1.start1;Parent=g3646.t1;
OX377610.1_Thelaira_solivaga_genome_assembly,_chromosome:_1	AUGUSTUS	gene	88460176	88462803	.	-	.	ID=g3647;
OX377610.1_Thelaira_solivaga_genome_assembly,_chromosome:_1	AUGUSTUS	mRNA	88460176	88462803	0.83	-	.	ID=g3647.t1;Parent=g3647;
OX377610.1_Thelaira_solivaga_genome_assembly,_chromosome:_1	AUGUSTUS	stop_codon	88460176	88460178	.	-	0	ID=g3647.t1.stop1;Parent=g3647.t1;
OX377610.1_Thelaira_solivaga_genome_assembly,_chromosome:_1	AUGUSTUS	CDS	88460176	88462368	0.97	-	0	ID=g3647.t1.CDS1;Parent=g3647.t1;
OX377610.1_Thelaira_solivaga_genome_assembly,_chromosome:_1	AUGUSTUS	exon	88460176	88462368	.	-	.	ID=g3647.t1.exon1;Parent=g3647.t1;
OX377610.1_Thelaira_solivaga_genome_assembly,_chromosome:_1	AUGUSTUS	intron	88462369	88462447	0.86	-	.	ID=g3647.t1.intron1;Parent=g3647.t1;
OX377610.1_Thelaira_solivaga_genome_assembly,_chromosome:_1	AUGUSTUS	CDS	88462448	88462705	0.86	-	0	ID=g3647.t1.CDS2;Parent=g3647.t1;
OX377610.1_Thelaira_solivaga_genome_assembly,_chromosome:_1	AUGUSTUS	exon	88462448	88462705	.	-	.	ID=g3647.t1.exon2;Parent=g3647.t1;
OX377610.1_Thelaira_solivaga_genome_assembly,_chromosome:_1	AUGUSTUS	intron	88462706	88462767	1	-	.	ID=g3647.t1.intron2;Parent=g3647.t1;
OX377610.1_Thelaira_solivaga_genome_assembly,_chromosome:_1	AUGUSTUS	CDS	88462768	88462803	1	-	0	ID=g3647.t1.CDS3;Parent=g3647.t1;
OX377610.1_Thelaira_solivaga_genome_assembly,_chromosome:_1	AUGUSTUS	exon	88462768	88462803	.	-	.	ID=g3647.t1.exon3;Parent=g3647.t1;
OX377610.1_Thelaira_solivaga_genome_assembly,_chromosome:_1	AUGUSTUS	start_codon	88462801	88462803	.	-	0	ID=g3647.t1.start1;Parent=g3647.t1;
OX377610.1_Thelaira_solivaga_genome_assembly,_chromosome:_1	AUGUSTUS	gene	88464039	88465945	.	-	.	ID=g3648;
OX377610.1_Thelaira_solivaga_genome_assembly,_chromosome:_1	AUGUSTUS	mRNA	88464039	88465945	1	-	.	ID=g3648.t1;Parent=g3648;
OX377610.1_Thelaira_solivaga_genome_assembly,_chromosome:_1	AUGUSTUS	stop_codon	88464039	88464041	.	-	0	ID=g3648.t1.stop1;Parent=g3648.t1;
OX377610.1_Thelaira_solivaga_genome_assembly,_chromosome:_1	AUGUSTUS	CDS	88464039	88464773	1	-	0	ID=g3648.t1.CDS1;Parent=g3648.t1;
OX377610.1_Thelaira_solivaga_genome_assembly,_chromosome:_1	AUGUSTUS	exon	88464039	88464773	.	-	.	ID=g3648.t1.exon1;Parent=g3648.t1;
OX377610.1_Thelaira_solivaga_genome_assembly,_chromosome:_1	AUGUSTUS	intron	88464774	88465888	1	-	.	ID=g3648.t1.intron1;Parent=g3648.t1;
OX377610.1_Thelaira_solivaga_genome_assembly,_chromosome:_1	AUGUSTUS	CDS	88465889	88465945	1	-	0	ID=g3648.t1.CDS2;Parent=g3648.t1;
OX377610.1_Thelaira_solivaga_genome_assembly,_chromosome:_1	AUGUSTUS	exon	88465889	88465945	.	-	.	ID=g3648.t1.exon2;Parent=g3648.t1;
OX377610.1_Thelaira_solivaga_genome_assembly,_chromosome:_1	AUGUSTUS	start_codon	88465943	88465945	.	-	0	ID=g3648.t1.start1;Parent=g3648.t1;
OX377610.1_Thelaira_solivaga_genome_assembly,_chromosome:_1	AUGUSTUS	gene	88466991	88469721	.	+	.	ID=g3649;
OX377610.1_Thelaira_solivaga_genome_assembly,_chromosome:_1	AUGUSTUS	mRNA	88466991	88469721	1	+	.	ID=g3649.t1;Parent=g3649;
OX377610.1_Thelaira_solivaga_genome_assembly,_chromosome:_1	AUGUSTUS	start_codon	88466991	88466993	.	+	0	ID=g3649.t1.start1;Parent=g3649.t1;
OX377610.1_Thelaira_solivaga_genome_assembly,_chromosome:_1	AUGUSTUS	CDS	88466991	88467047	1	+	0	ID=g3649.t1.CDS1;Parent=g3649.t1;
OX377610.1_Thelaira_solivaga_genome_assembly,_chromosome:_1	AUGUSTUS	exon	88466991	88467047	.	+	.	ID=g3649.t1.exon1;Parent=g3649.t1;
OX377610.1_Thelaira_solivaga_genome_assembly,_chromosome:_1	AUGUSTUS	intron	88467048	88467118	1	+	.	ID=g3649.t1.intron1;Parent=g3649.t1;
OX377610.1_Thelaira_solivaga_genome_assembly,_chromosome:_1	AUGUSTUS	CDS	88467119	88467257	1	+	0	ID=g3649.t1.CDS2;Parent=g3649.t1;
OX377610.1_Thelaira_solivaga_genome_assembly,_chromosome:_1	AUGUSTUS	exon	88467119	88467257	.	+	.	ID=g3649.t1.exon2;Parent=g3649.t1;
OX377610.1_Thelaira_solivaga_genome_assembly,_chromosome:_1	AUGUSTUS	intron	88467258	88467321	1	+	.	ID=g3649.t1.intron2;Parent=g3649.t1;
OX377610.1_Thelaira_solivaga_genome_assembly,_chromosome:_1	AUGUSTUS	CDS	88467322	88467437	1	+	2	ID=g3649.t1.CDS3;Parent=g3649.t1;
OX377610.1_Thelaira_solivaga_genome_assembly,_chromosome:_1	AUGUSTUS	exon	88467322	88467437	.	+	.	ID=g3649.t1.exon3;Parent=g3649.t1;
OX377610.1_Thelaira_solivaga_genome_assembly,_chromosome:_1	AUGUSTUS	intron	88467438	88467503	1	+	.	ID=g3649.t1.intron3;Parent=g3649.t1;
OX377610.1_Thelaira_solivaga_genome_assembly,_chromosome:_1	AUGUSTUS	CDS	88467504	88467691	1	+	0	ID=g3649.t1.CDS4;Parent=g3649.t1;
OX377610.1_Thelaira_solivaga_genome_assembly,_chromosome:_1	AUGUSTUS	exon	88467504	88467691	.	+	.	ID=g3649.t1.exon4;Parent=g3649.t1;
OX377610.1_Thelaira_solivaga_genome_assembly,_chromosome:_1	AUGUSTUS	intron	88467692	88469017	1	+	.	ID=g3649.t1.intron4;Parent=g3649.t1;
OX377610.1_Thelaira_solivaga_genome_assembly,_chromosome:_1	AUGUSTUS	CDS	88469018	88469276	1	+	1	ID=g3649.t1.CDS5;Parent=g3649.t1;
OX377610.1_Thelaira_solivaga_genome_assembly,_chromosome:_1	AUGUSTUS	exon	88469018	88469276	.	+	.	ID=g3649.t1.exon5;Parent=g3649.t1;
OX377610.1_Thelaira_solivaga_genome_assembly,_chromosome:_1	AUGUSTUS	intron	88469277	88469339	1	+	.	ID=g3649.t1.intron5;Parent=g3649.t1;
OX377610.1_Thelaira_solivaga_genome_assembly,_chromosome:_1	AUGUSTUS	CDS	88469340	88469529	1	+	0	ID=g3649.t1.CDS6;Parent=g3649.t1;
OX377610.1_Thelaira_solivaga_genome_assembly,_chromosome:_1	AUGUSTUS	exon	88469340	88469529	.	+	.	ID=g3649.t1.exon6;Parent=g3649.t1;
OX377610.1_Thelaira_solivaga_genome_assembly,_chromosome:_1	AUGUSTUS	intron	88469530	88469596	1	+	.	ID=g3649.t1.intron6;Parent=g3649.t1;
OX377610.1_Thelaira_solivaga_genome_assembly,_chromosome:_1	AUGUSTUS	CDS	88469597	88469721	1	+	2	ID=g3649.t1.CDS7;Parent=g3649.t1;
OX377610.1_Thelaira_solivaga_genome_assembly,_chromosome:_1	AUGUSTUS	exon	88469597	88469721	.	+	.	ID=g3649.t1.exon7;Parent=g3649.t1;
OX377610.1_Thelaira_solivaga_genome_assembly,_chromosome:_1	AUGUSTUS	stop_codon	88469719	88469721	.	+	0	ID=g3649.t1.stop1;Parent=g3649.t1;
OX377610.1_Thelaira_solivaga_genome_assembly,_chromosome:_1	AUGUSTUS	gene	88496537	88496833	.	+	.	ID=g3650;
OX377610.1_Thelaira_solivaga_genome_assembly,_chromosome:_1	AUGUSTUS	mRNA	88496537	88496833	0.99	+	.	ID=g3650.t1;Parent=g3650;
OX377610.1_Thelaira_solivaga_genome_assembly,_chromosome:_1	AUGUSTUS	start_codon	88496537	88496539	.	+	0	ID=g3650.t1.start1;Parent=g3650.t1;
OX377610.1_Thelaira_solivaga_genome_assembly,_chromosome:_1	AUGUSTUS	CDS	88496537	88496833	0.99	+	0	ID=g3650.t1.CDS1;Parent=g3650.t1;
OX377610.1_Thelaira_solivaga_genome_assembly,_chromosome:_1	AUGUSTUS	exon	88496537	88496833	.	+	.	ID=g3650.t1.exon1;Parent=g3650.t1;
OX377610.1_Thelaira_solivaga_genome_assembly,_chromosome:_1	AUGUSTUS	stop_codon	88496831	88496833	.	+	0	ID=g3650.t1.stop1;Parent=g3650.t1;
OX377610.1_Thelaira_solivaga_genome_assembly,_chromosome:_1	AUGUSTUS	gene	88560242	88561537	.	-	.	ID=g3651;
OX377610.1_Thelaira_solivaga_genome_assembly,_chromosome:_1	AUGUSTUS	mRNA	88560242	88561537	1	-	.	ID=g3651.t1;Parent=g3651;
OX377610.1_Thelaira_solivaga_genome_assembly,_chromosome:_1	AUGUSTUS	stop_codon	88560242	88560244	.	-	0	ID=g3651.t1.stop1;Parent=g3651.t1;
OX377610.1_Thelaira_solivaga_genome_assembly,_chromosome:_1	AUGUSTUS	CDS	88560242	88561537	1	-	0	ID=g3651.t1.CDS1;Parent=g3651.t1;
OX377610.1_Thelaira_solivaga_genome_assembly,_chromosome:_1	AUGUSTUS	exon	88560242	88561537	.	-	.	ID=g3651.t1.exon1;Parent=g3651.t1;
OX377610.1_Thelaira_solivaga_genome_assembly,_chromosome:_1	AUGUSTUS	start_codon	88561535	88561537	.	-	0	ID=g3651.t1.start1;Parent=g3651.t1;
OX377610.1_Thelaira_solivaga_genome_assembly,_chromosome:_1	AUGUSTUS	gene	88588230	88589192	.	-	.	ID=g3652;
OX377610.1_Thelaira_solivaga_genome_assembly,_chromosome:_1	AUGUSTUS	mRNA	88588230	88589192	1	-	.	ID=g3652.t1;Parent=g3652;
OX377610.1_Thelaira_solivaga_genome_assembly,_chromosome:_1	AUGUSTUS	stop_codon	88588230	88588232	.	-	0	ID=g3652.t1.stop1;Parent=g3652.t1;
OX377610.1_Thelaira_solivaga_genome_assembly,_chromosome:_1	AUGUSTUS	CDS	88588230	88588385	1	-	0	ID=g3652.t1.CDS1;Parent=g3652.t1;
OX377610.1_Thelaira_solivaga_genome_assembly,_chromosome:_1	AUGUSTUS	exon	88588230	88588385	.	-	.	ID=g3652.t1.exon1;Parent=g3652.t1;
OX377610.1_Thelaira_solivaga_genome_assembly,_chromosome:_1	AUGUSTUS	intron	88588386	88588451	1	-	.	ID=g3652.t1.intron1;Parent=g3652.t1;
OX377610.1_Thelaira_solivaga_genome_assembly,_chromosome:_1	AUGUSTUS	CDS	88588452	88589056	1	-	2	ID=g3652.t1.CDS2;Parent=g3652.t1;
OX377610.1_Thelaira_solivaga_genome_assembly,_chromosome:_1	AUGUSTUS	exon	88588452	88589056	.	-	.	ID=g3652.t1.exon2;Parent=g3652.t1;
OX377610.1_Thelaira_solivaga_genome_assembly,_chromosome:_1	AUGUSTUS	intron	88589057	88589110	1	-	.	ID=g3652.t1.intron2;Parent=g3652.t1;
OX377610.1_Thelaira_solivaga_genome_assembly,_chromosome:_1	AUGUSTUS	CDS	88589111	88589192	1	-	0	ID=g3652.t1.CDS3;Parent=g3652.t1;
OX377610.1_Thelaira_solivaga_genome_assembly,_chromosome:_1	AUGUSTUS	exon	88589111	88589192	.	-	.	ID=g3652.t1.exon3;Parent=g3652.t1;
OX377610.1_Thelaira_solivaga_genome_assembly,_chromosome:_1	AUGUSTUS	start_codon	88589190	88589192	.	-	0	ID=g3652.t1.start1;Parent=g3652.t1;
OX377610.1_Thelaira_solivaga_genome_assembly,_chromosome:_1	AUGUSTUS	gene	88607074	88608051	.	-	.	ID=g3653;
OX377610.1_Thelaira_solivaga_genome_assembly,_chromosome:_1	AUGUSTUS	mRNA	88607074	88608051	1	-	.	ID=g3653.t1;Parent=g3653;
OX377610.1_Thelaira_solivaga_genome_assembly,_chromosome:_1	AUGUSTUS	stop_codon	88607074	88607076	.	-	0	ID=g3653.t1.stop1;Parent=g3653.t1;
OX377610.1_Thelaira_solivaga_genome_assembly,_chromosome:_1	AUGUSTUS	CDS	88607074	88608051	1	-	0	ID=g3653.t1.CDS1;Parent=g3653.t1;
OX377610.1_Thelaira_solivaga_genome_assembly,_chromosome:_1	AUGUSTUS	exon	88607074	88608051	.	-	.	ID=g3653.t1.exon1;Parent=g3653.t1;
OX377610.1_Thelaira_solivaga_genome_assembly,_chromosome:_1	AUGUSTUS	start_codon	88608049	88608051	.	-	0	ID=g3653.t1.start1;Parent=g3653.t1;
OX377610.1_Thelaira_solivaga_genome_assembly,_chromosome:_1	AUGUSTUS	gene	88608184	88613281	.	-	.	ID=g3654;
OX377610.1_Thelaira_solivaga_genome_assembly,_chromosome:_1	AUGUSTUS	mRNA	88608184	88613281	0.73	-	.	ID=g3654.t1;Parent=g3654;
OX377610.1_Thelaira_solivaga_genome_assembly,_chromosome:_1	AUGUSTUS	stop_codon	88608184	88608186	.	-	0	ID=g3654.t1.stop1;Parent=g3654.t1;
OX377610.1_Thelaira_solivaga_genome_assembly,_chromosome:_1	AUGUSTUS	CDS	88608184	88608300	1	-	0	ID=g3654.t1.CDS1;Parent=g3654.t1;
OX377610.1_Thelaira_solivaga_genome_assembly,_chromosome:_1	AUGUSTUS	exon	88608184	88608300	.	-	.	ID=g3654.t1.exon1;Parent=g3654.t1;
OX377610.1_Thelaira_solivaga_genome_assembly,_chromosome:_1	AUGUSTUS	intron	88608301	88609422	1	-	.	ID=g3654.t1.intron1;Parent=g3654.t1;
OX377610.1_Thelaira_solivaga_genome_assembly,_chromosome:_1	AUGUSTUS	CDS	88609423	88609580	0.96	-	2	ID=g3654.t1.CDS2;Parent=g3654.t1;
OX377610.1_Thelaira_solivaga_genome_assembly,_chromosome:_1	AUGUSTUS	exon	88609423	88609580	.	-	.	ID=g3654.t1.exon2;Parent=g3654.t1;
OX377610.1_Thelaira_solivaga_genome_assembly,_chromosome:_1	AUGUSTUS	intron	88609581	88613187	0.73	-	.	ID=g3654.t1.intron2;Parent=g3654.t1;
OX377610.1_Thelaira_solivaga_genome_assembly,_chromosome:_1	AUGUSTUS	CDS	88613188	88613281	0.73	-	0	ID=g3654.t1.CDS3;Parent=g3654.t1;
OX377610.1_Thelaira_solivaga_genome_assembly,_chromosome:_1	AUGUSTUS	exon	88613188	88613281	.	-	.	ID=g3654.t1.exon3;Parent=g3654.t1;
OX377610.1_Thelaira_solivaga_genome_assembly,_chromosome:_1	AUGUSTUS	start_codon	88613279	88613281	.	-	0	ID=g3654.t1.start1;Parent=g3654.t1;
OX377610.1_Thelaira_solivaga_genome_assembly,_chromosome:_1	AUGUSTUS	gene	88626411	88629805	.	-	.	ID=g3655;
OX377610.1_Thelaira_solivaga_genome_assembly,_chromosome:_1	AUGUSTUS	mRNA	88626411	88629805	0.99	-	.	ID=g3655.t1;Parent=g3655;
OX377610.1_Thelaira_solivaga_genome_assembly,_chromosome:_1	AUGUSTUS	stop_codon	88626411	88626413	.	-	0	ID=g3655.t1.stop1;Parent=g3655.t1;
OX377610.1_Thelaira_solivaga_genome_assembly,_chromosome:_1	AUGUSTUS	CDS	88626411	88627879	1	-	2	ID=g3655.t1.CDS1;Parent=g3655.t1;
OX377610.1_Thelaira_solivaga_genome_assembly,_chromosome:_1	AUGUSTUS	exon	88626411	88627879	.	-	.	ID=g3655.t1.exon1;Parent=g3655.t1;
OX377610.1_Thelaira_solivaga_genome_assembly,_chromosome:_1	AUGUSTUS	intron	88627880	88629756	0.99	-	.	ID=g3655.t1.intron1;Parent=g3655.t1;
OX377610.1_Thelaira_solivaga_genome_assembly,_chromosome:_1	AUGUSTUS	CDS	88629757	88629805	0.99	-	0	ID=g3655.t1.CDS2;Parent=g3655.t1;
OX377610.1_Thelaira_solivaga_genome_assembly,_chromosome:_1	AUGUSTUS	exon	88629757	88629805	.	-	.	ID=g3655.t1.exon2;Parent=g3655.t1;
OX377610.1_Thelaira_solivaga_genome_assembly,_chromosome:_1	AUGUSTUS	start_codon	88629803	88629805	.	-	0	ID=g3655.t1.start1;Parent=g3655.t1;
OX377610.1_Thelaira_solivaga_genome_assembly,_chromosome:_1	AUGUSTUS	gene	88653024	88658617	.	-	.	ID=g3656;
OX377610.1_Thelaira_solivaga_genome_assembly,_chromosome:_1	AUGUSTUS	mRNA	88653024	88658617	0.5	-	.	ID=g3656.t1;Parent=g3656;
OX377610.1_Thelaira_solivaga_genome_assembly,_chromosome:_1	AUGUSTUS	stop_codon	88653024	88653026	.	-	0	ID=g3656.t1.stop1;Parent=g3656.t1;
OX377610.1_Thelaira_solivaga_genome_assembly,_chromosome:_1	AUGUSTUS	CDS	88653024	88653121	0.56	-	2	ID=g3656.t1.CDS1;Parent=g3656.t1;
OX377610.1_Thelaira_solivaga_genome_assembly,_chromosome:_1	AUGUSTUS	exon	88653024	88653121	.	-	.	ID=g3656.t1.exon1;Parent=g3656.t1;
OX377610.1_Thelaira_solivaga_genome_assembly,_chromosome:_1	AUGUSTUS	intron	88653122	88657893	0.5	-	.	ID=g3656.t1.intron1;Parent=g3656.t1;
OX377610.1_Thelaira_solivaga_genome_assembly,_chromosome:_1	AUGUSTUS	CDS	88657894	88658617	0.66	-	0	ID=g3656.t1.CDS2;Parent=g3656.t1;
OX377610.1_Thelaira_solivaga_genome_assembly,_chromosome:_1	AUGUSTUS	exon	88657894	88658617	.	-	.	ID=g3656.t1.exon2;Parent=g3656.t1;
OX377610.1_Thelaira_solivaga_genome_assembly,_chromosome:_1	AUGUSTUS	start_codon	88658615	88658617	.	-	0	ID=g3656.t1.start1;Parent=g3656.t1;
OX377610.1_Thelaira_solivaga_genome_assembly,_chromosome:_1	AUGUSTUS	gene	88675400	88681922	.	+	.	ID=g3657;
OX377610.1_Thelaira_solivaga_genome_assembly,_chromosome:_1	AUGUSTUS	mRNA	88675400	88681922	0.21	+	.	ID=g3657.t1;Parent=g3657;
OX377610.1_Thelaira_solivaga_genome_assembly,_chromosome:_1	AUGUSTUS	start_codon	88675400	88675402	.	+	0	ID=g3657.t1.start1;Parent=g3657.t1;
OX377610.1_Thelaira_solivaga_genome_assembly,_chromosome:_1	AUGUSTUS	CDS	88675400	88675647	0.6	+	0	ID=g3657.t1.CDS1;Parent=g3657.t1;
OX377610.1_Thelaira_solivaga_genome_assembly,_chromosome:_1	AUGUSTUS	exon	88675400	88675647	.	+	.	ID=g3657.t1.exon1;Parent=g3657.t1;
OX377610.1_Thelaira_solivaga_genome_assembly,_chromosome:_1	AUGUSTUS	intron	88675648	88675845	0.6	+	.	ID=g3657.t1.intron1;Parent=g3657.t1;
OX377610.1_Thelaira_solivaga_genome_assembly,_chromosome:_1	AUGUSTUS	CDS	88675846	88675955	0.37	+	1	ID=g3657.t1.CDS2;Parent=g3657.t1;
OX377610.1_Thelaira_solivaga_genome_assembly,_chromosome:_1	AUGUSTUS	exon	88675846	88675955	.	+	.	ID=g3657.t1.exon2;Parent=g3657.t1;
OX377610.1_Thelaira_solivaga_genome_assembly,_chromosome:_1	AUGUSTUS	intron	88675956	88676717	0.42	+	.	ID=g3657.t1.intron2;Parent=g3657.t1;
OX377610.1_Thelaira_solivaga_genome_assembly,_chromosome:_1	AUGUSTUS	CDS	88676718	88676861	0.55	+	2	ID=g3657.t1.CDS3;Parent=g3657.t1;
OX377610.1_Thelaira_solivaga_genome_assembly,_chromosome:_1	AUGUSTUS	exon	88676718	88676861	.	+	.	ID=g3657.t1.exon3;Parent=g3657.t1;
OX377610.1_Thelaira_solivaga_genome_assembly,_chromosome:_1	AUGUSTUS	intron	88676862	88677350	1	+	.	ID=g3657.t1.intron3;Parent=g3657.t1;
OX377610.1_Thelaira_solivaga_genome_assembly,_chromosome:_1	AUGUSTUS	CDS	88677351	88677383	0.9	+	2	ID=g3657.t1.CDS4;Parent=g3657.t1;
OX377610.1_Thelaira_solivaga_genome_assembly,_chromosome:_1	AUGUSTUS	exon	88677351	88677383	.	+	.	ID=g3657.t1.exon4;Parent=g3657.t1;
OX377610.1_Thelaira_solivaga_genome_assembly,_chromosome:_1	AUGUSTUS	intron	88677384	88681806	0.88	+	.	ID=g3657.t1.intron4;Parent=g3657.t1;
OX377610.1_Thelaira_solivaga_genome_assembly,_chromosome:_1	AUGUSTUS	CDS	88681807	88681922	0.98	+	2	ID=g3657.t1.CDS5;Parent=g3657.t1;
OX377610.1_Thelaira_solivaga_genome_assembly,_chromosome:_1	AUGUSTUS	exon	88681807	88681922	.	+	.	ID=g3657.t1.exon5;Parent=g3657.t1;
OX377610.1_Thelaira_solivaga_genome_assembly,_chromosome:_1	AUGUSTUS	stop_codon	88681920	88681922	.	+	0	ID=g3657.t1.stop1;Parent=g3657.t1;
OX377610.1_Thelaira_solivaga_genome_assembly,_chromosome:_1	AUGUSTUS	gene	88785977	88787081	.	-	.	ID=g3658;
OX377610.1_Thelaira_solivaga_genome_assembly,_chromosome:_1	AUGUSTUS	mRNA	88785977	88787081	0.65	-	.	ID=g3658.t1;Parent=g3658;
OX377610.1_Thelaira_solivaga_genome_assembly,_chromosome:_1	AUGUSTUS	stop_codon	88785977	88785979	.	-	0	ID=g3658.t1.stop1;Parent=g3658.t1;
OX377610.1_Thelaira_solivaga_genome_assembly,_chromosome:_1	AUGUSTUS	CDS	88785977	88786141	1	-	0	ID=g3658.t1.CDS1;Parent=g3658.t1;
OX377610.1_Thelaira_solivaga_genome_assembly,_chromosome:_1	AUGUSTUS	exon	88785977	88786141	.	-	.	ID=g3658.t1.exon1;Parent=g3658.t1;
OX377610.1_Thelaira_solivaga_genome_assembly,_chromosome:_1	AUGUSTUS	intron	88786142	88786406	1	-	.	ID=g3658.t1.intron1;Parent=g3658.t1;
OX377610.1_Thelaira_solivaga_genome_assembly,_chromosome:_1	AUGUSTUS	CDS	88786407	88787081	0.65	-	0	ID=g3658.t1.CDS2;Parent=g3658.t1;
OX377610.1_Thelaira_solivaga_genome_assembly,_chromosome:_1	AUGUSTUS	exon	88786407	88787081	.	-	.	ID=g3658.t1.exon2;Parent=g3658.t1;
OX377610.1_Thelaira_solivaga_genome_assembly,_chromosome:_1	AUGUSTUS	start_codon	88787079	88787081	.	-	0	ID=g3658.t1.start1;Parent=g3658.t1;
OX377610.1_Thelaira_solivaga_genome_assembly,_chromosome:_1	GeneMark.hmm3	mRNA	88785977	88787036	.	-	.	ID=g3658.t2;Parent=g3658;
OX377610.1_Thelaira_solivaga_genome_assembly,_chromosome:_1	GeneMark.hmm3	stop_codon	88785977	88785979	.	-	0	ID=g3658.t2.stop1;Parent=g3658.t2;
OX377610.1_Thelaira_solivaga_genome_assembly,_chromosome:_1	GeneMark.hmm3	CDS	88785977	88786141	.	-	0	ID=g3658.t2.CDS1;Parent=g3658.t2;
OX377610.1_Thelaira_solivaga_genome_assembly,_chromosome:_1	GeneMark.hmm3	exon	88785977	88786141	0	-	.	ID=g3658.t2.exon1;Parent=g3658.t2;
OX377610.1_Thelaira_solivaga_genome_assembly,_chromosome:_1	GeneMark.hmm3	intron	88786142	88786406	.	-	0	ID=g3658.t2.intron1;Parent=g3658.t2;
OX377610.1_Thelaira_solivaga_genome_assembly,_chromosome:_1	GeneMark.hmm3	CDS	88786407	88787036	.	-	0	ID=g3658.t2.CDS2;Parent=g3658.t2;
OX377610.1_Thelaira_solivaga_genome_assembly,_chromosome:_1	GeneMark.hmm3	exon	88786407	88787036	0	-	.	ID=g3658.t2.exon2;Parent=g3658.t2;
OX377610.1_Thelaira_solivaga_genome_assembly,_chromosome:_1	GeneMark.hmm3	start_codon	88787034	88787036	.	-	0	ID=g3658.t2.start1;Parent=g3658.t2;
OX377610.1_Thelaira_solivaga_genome_assembly,_chromosome:_1	AUGUSTUS	gene	88802040	88803237	.	+	.	ID=g3659;
OX377610.1_Thelaira_solivaga_genome_assembly,_chromosome:_1	AUGUSTUS	mRNA	88802040	88803237	1	+	.	ID=g3659.t1;Parent=g3659;
OX377610.1_Thelaira_solivaga_genome_assembly,_chromosome:_1	AUGUSTUS	start_codon	88802040	88802042	.	+	0	ID=g3659.t1.start1;Parent=g3659.t1;
OX377610.1_Thelaira_solivaga_genome_assembly,_chromosome:_1	AUGUSTUS	CDS	88802040	88802103	1	+	0	ID=g3659.t1.CDS1;Parent=g3659.t1;
OX377610.1_Thelaira_solivaga_genome_assembly,_chromosome:_1	AUGUSTUS	exon	88802040	88802103	.	+	.	ID=g3659.t1.exon1;Parent=g3659.t1;
OX377610.1_Thelaira_solivaga_genome_assembly,_chromosome:_1	AUGUSTUS	intron	88802104	88802170	1	+	.	ID=g3659.t1.intron1;Parent=g3659.t1;
OX377610.1_Thelaira_solivaga_genome_assembly,_chromosome:_1	AUGUSTUS	CDS	88802171	88802778	1	+	2	ID=g3659.t1.CDS2;Parent=g3659.t1;
OX377610.1_Thelaira_solivaga_genome_assembly,_chromosome:_1	AUGUSTUS	exon	88802171	88802778	.	+	.	ID=g3659.t1.exon2;Parent=g3659.t1;
OX377610.1_Thelaira_solivaga_genome_assembly,_chromosome:_1	AUGUSTUS	intron	88802779	88803069	1	+	.	ID=g3659.t1.intron2;Parent=g3659.t1;
OX377610.1_Thelaira_solivaga_genome_assembly,_chromosome:_1	AUGUSTUS	CDS	88803070	88803237	1	+	0	ID=g3659.t1.CDS3;Parent=g3659.t1;
OX377610.1_Thelaira_solivaga_genome_assembly,_chromosome:_1	AUGUSTUS	exon	88803070	88803237	.	+	.	ID=g3659.t1.exon3;Parent=g3659.t1;
OX377610.1_Thelaira_solivaga_genome_assembly,_chromosome:_1	AUGUSTUS	stop_codon	88803235	88803237	.	+	0	ID=g3659.t1.stop1;Parent=g3659.t1;
OX377610.1_Thelaira_solivaga_genome_assembly,_chromosome:_1	AUGUSTUS	gene	88804944	88805243	.	+	.	ID=g3660;
OX377610.1_Thelaira_solivaga_genome_assembly,_chromosome:_1	AUGUSTUS	mRNA	88804944	88805243	1	+	.	ID=g3660.t1;Parent=g3660;
OX377610.1_Thelaira_solivaga_genome_assembly,_chromosome:_1	AUGUSTUS	start_codon	88804944	88804946	.	+	0	ID=g3660.t1.start1;Parent=g3660.t1;
OX377610.1_Thelaira_solivaga_genome_assembly,_chromosome:_1	AUGUSTUS	CDS	88804944	88805080	1	+	0	ID=g3660.t1.CDS1;Parent=g3660.t1;
OX377610.1_Thelaira_solivaga_genome_assembly,_chromosome:_1	AUGUSTUS	exon	88804944	88805080	.	+	.	ID=g3660.t1.exon1;Parent=g3660.t1;
OX377610.1_Thelaira_solivaga_genome_assembly,_chromosome:_1	AUGUSTUS	intron	88805081	88805134	1	+	.	ID=g3660.t1.intron1;Parent=g3660.t1;
OX377610.1_Thelaira_solivaga_genome_assembly,_chromosome:_1	AUGUSTUS	CDS	88805135	88805243	1	+	1	ID=g3660.t1.CDS2;Parent=g3660.t1;
OX377610.1_Thelaira_solivaga_genome_assembly,_chromosome:_1	AUGUSTUS	exon	88805135	88805243	.	+	.	ID=g3660.t1.exon2;Parent=g3660.t1;
OX377610.1_Thelaira_solivaga_genome_assembly,_chromosome:_1	AUGUSTUS	stop_codon	88805241	88805243	.	+	0	ID=g3660.t1.stop1;Parent=g3660.t1;
OX377610.1_Thelaira_solivaga_genome_assembly,_chromosome:_1	AUGUSTUS	gene	88805488	88807929	.	-	.	ID=g3661;
OX377610.1_Thelaira_solivaga_genome_assembly,_chromosome:_1	AUGUSTUS	mRNA	88805488	88807929	1	-	.	ID=g3661.t1;Parent=g3661;
OX377610.1_Thelaira_solivaga_genome_assembly,_chromosome:_1	AUGUSTUS	stop_codon	88805488	88805490	.	-	0	ID=g3661.t1.stop1;Parent=g3661.t1;
OX377610.1_Thelaira_solivaga_genome_assembly,_chromosome:_1	AUGUSTUS	CDS	88805488	88805718	1	-	0	ID=g3661.t1.CDS1;Parent=g3661.t1;
OX377610.1_Thelaira_solivaga_genome_assembly,_chromosome:_1	AUGUSTUS	exon	88805488	88805718	.	-	.	ID=g3661.t1.exon1;Parent=g3661.t1;
OX377610.1_Thelaira_solivaga_genome_assembly,_chromosome:_1	AUGUSTUS	intron	88805719	88805802	1	-	.	ID=g3661.t1.intron1;Parent=g3661.t1;
OX377610.1_Thelaira_solivaga_genome_assembly,_chromosome:_1	AUGUSTUS	CDS	88805803	88805844	1	-	0	ID=g3661.t1.CDS2;Parent=g3661.t1;
OX377610.1_Thelaira_solivaga_genome_assembly,_chromosome:_1	AUGUSTUS	exon	88805803	88805844	.	-	.	ID=g3661.t1.exon2;Parent=g3661.t1;
OX377610.1_Thelaira_solivaga_genome_assembly,_chromosome:_1	AUGUSTUS	intron	88805845	88806983	1	-	.	ID=g3661.t1.intron2;Parent=g3661.t1;
OX377610.1_Thelaira_solivaga_genome_assembly,_chromosome:_1	AUGUSTUS	CDS	88806984	88807136	1	-	0	ID=g3661.t1.CDS3;Parent=g3661.t1;
OX377610.1_Thelaira_solivaga_genome_assembly,_chromosome:_1	AUGUSTUS	exon	88806984	88807136	.	-	.	ID=g3661.t1.exon3;Parent=g3661.t1;
OX377610.1_Thelaira_solivaga_genome_assembly,_chromosome:_1	AUGUSTUS	intron	88807137	88807205	1	-	.	ID=g3661.t1.intron3;Parent=g3661.t1;
OX377610.1_Thelaira_solivaga_genome_assembly,_chromosome:_1	AUGUSTUS	CDS	88807206	88807304	1	-	0	ID=g3661.t1.CDS4;Parent=g3661.t1;
OX377610.1_Thelaira_solivaga_genome_assembly,_chromosome:_1	AUGUSTUS	exon	88807206	88807304	.	-	.	ID=g3661.t1.exon4;Parent=g3661.t1;
OX377610.1_Thelaira_solivaga_genome_assembly,_chromosome:_1	AUGUSTUS	intron	88807305	88807380	1	-	.	ID=g3661.t1.intron4;Parent=g3661.t1;
OX377610.1_Thelaira_solivaga_genome_assembly,_chromosome:_1	AUGUSTUS	CDS	88807381	88807691	1	-	2	ID=g3661.t1.CDS5;Parent=g3661.t1;
OX377610.1_Thelaira_solivaga_genome_assembly,_chromosome:_1	AUGUSTUS	exon	88807381	88807691	.	-	.	ID=g3661.t1.exon5;Parent=g3661.t1;
OX377610.1_Thelaira_solivaga_genome_assembly,_chromosome:_1	AUGUSTUS	intron	88807692	88807745	1	-	.	ID=g3661.t1.intron5;Parent=g3661.t1;
OX377610.1_Thelaira_solivaga_genome_assembly,_chromosome:_1	AUGUSTUS	CDS	88807746	88807929	1	-	0	ID=g3661.t1.CDS6;Parent=g3661.t1;
OX377610.1_Thelaira_solivaga_genome_assembly,_chromosome:_1	AUGUSTUS	exon	88807746	88807929	.	-	.	ID=g3661.t1.exon6;Parent=g3661.t1;
OX377610.1_Thelaira_solivaga_genome_assembly,_chromosome:_1	AUGUSTUS	start_codon	88807927	88807929	.	-	0	ID=g3661.t1.start1;Parent=g3661.t1;
OX377610.1_Thelaira_solivaga_genome_assembly,_chromosome:_1	AUGUSTUS	gene	88810844	88812469	.	-	.	ID=g3662;
OX377610.1_Thelaira_solivaga_genome_assembly,_chromosome:_1	AUGUSTUS	mRNA	88810844	88812469	1	-	.	ID=g3662.t1;Parent=g3662;
OX377610.1_Thelaira_solivaga_genome_assembly,_chromosome:_1	AUGUSTUS	stop_codon	88810844	88810846	.	-	0	ID=g3662.t1.stop1;Parent=g3662.t1;
OX377610.1_Thelaira_solivaga_genome_assembly,_chromosome:_1	AUGUSTUS	CDS	88810844	88811623	1	-	0	ID=g3662.t1.CDS1;Parent=g3662.t1;
OX377610.1_Thelaira_solivaga_genome_assembly,_chromosome:_1	AUGUSTUS	exon	88810844	88811623	.	-	.	ID=g3662.t1.exon1;Parent=g3662.t1;
OX377610.1_Thelaira_solivaga_genome_assembly,_chromosome:_1	AUGUSTUS	intron	88811624	88811716	1	-	.	ID=g3662.t1.intron1;Parent=g3662.t1;
OX377610.1_Thelaira_solivaga_genome_assembly,_chromosome:_1	AUGUSTUS	CDS	88811717	88812469	1	-	0	ID=g3662.t1.CDS2;Parent=g3662.t1;
OX377610.1_Thelaira_solivaga_genome_assembly,_chromosome:_1	AUGUSTUS	exon	88811717	88812469	.	-	.	ID=g3662.t1.exon2;Parent=g3662.t1;
OX377610.1_Thelaira_solivaga_genome_assembly,_chromosome:_1	AUGUSTUS	start_codon	88812467	88812469	.	-	0	ID=g3662.t1.start1;Parent=g3662.t1;
OX377610.1_Thelaira_solivaga_genome_assembly,_chromosome:_1	AUGUSTUS	gene	88813050	88817682	.	+	.	ID=g3663;
OX377610.1_Thelaira_solivaga_genome_assembly,_chromosome:_1	AUGUSTUS	mRNA	88813050	88817682	1	+	.	ID=g3663.t1;Parent=g3663;
OX377610.1_Thelaira_solivaga_genome_assembly,_chromosome:_1	AUGUSTUS	start_codon	88813050	88813052	.	+	0	ID=g3663.t1.start1;Parent=g3663.t1;
OX377610.1_Thelaira_solivaga_genome_assembly,_chromosome:_1	AUGUSTUS	CDS	88813050	88813186	1	+	0	ID=g3663.t1.CDS1;Parent=g3663.t1;
OX377610.1_Thelaira_solivaga_genome_assembly,_chromosome:_1	AUGUSTUS	exon	88813050	88813186	.	+	.	ID=g3663.t1.exon1;Parent=g3663.t1;
OX377610.1_Thelaira_solivaga_genome_assembly,_chromosome:_1	AUGUSTUS	intron	88813187	88813240	1	+	.	ID=g3663.t1.intron1;Parent=g3663.t1;
OX377610.1_Thelaira_solivaga_genome_assembly,_chromosome:_1	AUGUSTUS	CDS	88813241	88813905	1	+	1	ID=g3663.t1.CDS2;Parent=g3663.t1;
OX377610.1_Thelaira_solivaga_genome_assembly,_chromosome:_1	AUGUSTUS	exon	88813241	88813905	.	+	.	ID=g3663.t1.exon2;Parent=g3663.t1;
OX377610.1_Thelaira_solivaga_genome_assembly,_chromosome:_1	AUGUSTUS	intron	88813906	88813979	1	+	.	ID=g3663.t1.intron2;Parent=g3663.t1;
OX377610.1_Thelaira_solivaga_genome_assembly,_chromosome:_1	AUGUSTUS	CDS	88813980	88815061	1	+	2	ID=g3663.t1.CDS3;Parent=g3663.t1;
OX377610.1_Thelaira_solivaga_genome_assembly,_chromosome:_1	AUGUSTUS	exon	88813980	88815061	.	+	.	ID=g3663.t1.exon3;Parent=g3663.t1;
OX377610.1_Thelaira_solivaga_genome_assembly,_chromosome:_1	AUGUSTUS	intron	88815062	88815189	1	+	.	ID=g3663.t1.intron3;Parent=g3663.t1;
OX377610.1_Thelaira_solivaga_genome_assembly,_chromosome:_1	AUGUSTUS	CDS	88815190	88815840	1	+	0	ID=g3663.t1.CDS4;Parent=g3663.t1;
OX377610.1_Thelaira_solivaga_genome_assembly,_chromosome:_1	AUGUSTUS	exon	88815190	88815840	.	+	.	ID=g3663.t1.exon4;Parent=g3663.t1;
OX377610.1_Thelaira_solivaga_genome_assembly,_chromosome:_1	AUGUSTUS	intron	88815841	88817577	1	+	.	ID=g3663.t1.intron4;Parent=g3663.t1;
OX377610.1_Thelaira_solivaga_genome_assembly,_chromosome:_1	AUGUSTUS	CDS	88817578	88817682	1	+	0	ID=g3663.t1.CDS5;Parent=g3663.t1;
OX377610.1_Thelaira_solivaga_genome_assembly,_chromosome:_1	AUGUSTUS	exon	88817578	88817682	.	+	.	ID=g3663.t1.exon5;Parent=g3663.t1;
OX377610.1_Thelaira_solivaga_genome_assembly,_chromosome:_1	AUGUSTUS	stop_codon	88817680	88817682	.	+	0	ID=g3663.t1.stop1;Parent=g3663.t1;
OX377610.1_Thelaira_solivaga_genome_assembly,_chromosome:_1	AUGUSTUS	gene	88817883	88818772	.	-	.	ID=g3664;
OX377610.1_Thelaira_solivaga_genome_assembly,_chromosome:_1	AUGUSTUS	mRNA	88817883	88818772	1	-	.	ID=g3664.t1;Parent=g3664;
OX377610.1_Thelaira_solivaga_genome_assembly,_chromosome:_1	AUGUSTUS	stop_codon	88817883	88817885	.	-	0	ID=g3664.t1.stop1;Parent=g3664.t1;
OX377610.1_Thelaira_solivaga_genome_assembly,_chromosome:_1	AUGUSTUS	CDS	88817883	88818035	1	-	0	ID=g3664.t1.CDS1;Parent=g3664.t1;
OX377610.1_Thelaira_solivaga_genome_assembly,_chromosome:_1	AUGUSTUS	exon	88817883	88818035	.	-	.	ID=g3664.t1.exon1;Parent=g3664.t1;
OX377610.1_Thelaira_solivaga_genome_assembly,_chromosome:_1	AUGUSTUS	intron	88818036	88818700	1	-	.	ID=g3664.t1.intron1;Parent=g3664.t1;
OX377610.1_Thelaira_solivaga_genome_assembly,_chromosome:_1	AUGUSTUS	CDS	88818701	88818772	1	-	0	ID=g3664.t1.CDS2;Parent=g3664.t1;
OX377610.1_Thelaira_solivaga_genome_assembly,_chromosome:_1	AUGUSTUS	exon	88818701	88818772	.	-	.	ID=g3664.t1.exon2;Parent=g3664.t1;
OX377610.1_Thelaira_solivaga_genome_assembly,_chromosome:_1	AUGUSTUS	start_codon	88818770	88818772	.	-	0	ID=g3664.t1.start1;Parent=g3664.t1;
OX377610.1_Thelaira_solivaga_genome_assembly,_chromosome:_1	AUGUSTUS	gene	88852752	88853849	.	-	.	ID=g3665;
OX377610.1_Thelaira_solivaga_genome_assembly,_chromosome:_1	AUGUSTUS	mRNA	88852752	88853849	1	-	.	ID=g3665.t1;Parent=g3665;
OX377610.1_Thelaira_solivaga_genome_assembly,_chromosome:_1	AUGUSTUS	stop_codon	88852752	88852754	.	-	0	ID=g3665.t1.stop1;Parent=g3665.t1;
OX377610.1_Thelaira_solivaga_genome_assembly,_chromosome:_1	AUGUSTUS	CDS	88852752	88853849	1	-	0	ID=g3665.t1.CDS1;Parent=g3665.t1;
OX377610.1_Thelaira_solivaga_genome_assembly,_chromosome:_1	AUGUSTUS	exon	88852752	88853849	.	-	.	ID=g3665.t1.exon1;Parent=g3665.t1;
OX377610.1_Thelaira_solivaga_genome_assembly,_chromosome:_1	AUGUSTUS	start_codon	88853847	88853849	.	-	0	ID=g3665.t1.start1;Parent=g3665.t1;
OX377610.1_Thelaira_solivaga_genome_assembly,_chromosome:_1	AUGUSTUS	gene	88946840	88971747	.	+	.	ID=g3666;
OX377610.1_Thelaira_solivaga_genome_assembly,_chromosome:_1	AUGUSTUS	mRNA	88946840	88971747	0.42	+	.	ID=g3666.t1;Parent=g3666;
OX377610.1_Thelaira_solivaga_genome_assembly,_chromosome:_1	AUGUSTUS	start_codon	88946840	88946842	.	+	0	ID=g3666.t1.start1;Parent=g3666.t1;
OX377610.1_Thelaira_solivaga_genome_assembly,_chromosome:_1	AUGUSTUS	CDS	88946840	88946906	0.71	+	0	ID=g3666.t1.CDS1;Parent=g3666.t1;
OX377610.1_Thelaira_solivaga_genome_assembly,_chromosome:_1	AUGUSTUS	exon	88946840	88946906	.	+	.	ID=g3666.t1.exon1;Parent=g3666.t1;
OX377610.1_Thelaira_solivaga_genome_assembly,_chromosome:_1	AUGUSTUS	intron	88946907	88954539	0.7	+	.	ID=g3666.t1.intron1;Parent=g3666.t1;
OX377610.1_Thelaira_solivaga_genome_assembly,_chromosome:_1	AUGUSTUS	CDS	88954540	88956173	0.99	+	2	ID=g3666.t1.CDS2;Parent=g3666.t1;
OX377610.1_Thelaira_solivaga_genome_assembly,_chromosome:_1	AUGUSTUS	exon	88954540	88956173	.	+	.	ID=g3666.t1.exon2;Parent=g3666.t1;
OX377610.1_Thelaira_solivaga_genome_assembly,_chromosome:_1	AUGUSTUS	intron	88956174	88965124	1	+	.	ID=g3666.t1.intron2;Parent=g3666.t1;
OX377610.1_Thelaira_solivaga_genome_assembly,_chromosome:_1	AUGUSTUS	CDS	88965125	88965359	1	+	0	ID=g3666.t1.CDS3;Parent=g3666.t1;
OX377610.1_Thelaira_solivaga_genome_assembly,_chromosome:_1	AUGUSTUS	exon	88965125	88965359	.	+	.	ID=g3666.t1.exon3;Parent=g3666.t1;
OX377610.1_Thelaira_solivaga_genome_assembly,_chromosome:_1	AUGUSTUS	intron	88965360	88965683	1	+	.	ID=g3666.t1.intron3;Parent=g3666.t1;
OX377610.1_Thelaira_solivaga_genome_assembly,_chromosome:_1	AUGUSTUS	CDS	88965684	88966507	1	+	2	ID=g3666.t1.CDS4;Parent=g3666.t1;
OX377610.1_Thelaira_solivaga_genome_assembly,_chromosome:_1	AUGUSTUS	exon	88965684	88966507	.	+	.	ID=g3666.t1.exon4;Parent=g3666.t1;
OX377610.1_Thelaira_solivaga_genome_assembly,_chromosome:_1	AUGUSTUS	intron	88966508	88968228	1	+	.	ID=g3666.t1.intron4;Parent=g3666.t1;
OX377610.1_Thelaira_solivaga_genome_assembly,_chromosome:_1	AUGUSTUS	CDS	88968229	88968334	0.97	+	0	ID=g3666.t1.CDS5;Parent=g3666.t1;
OX377610.1_Thelaira_solivaga_genome_assembly,_chromosome:_1	AUGUSTUS	exon	88968229	88968334	.	+	.	ID=g3666.t1.exon5;Parent=g3666.t1;
OX377610.1_Thelaira_solivaga_genome_assembly,_chromosome:_1	AUGUSTUS	intron	88968335	88971697	0.56	+	.	ID=g3666.t1.intron5;Parent=g3666.t1;
OX377610.1_Thelaira_solivaga_genome_assembly,_chromosome:_1	AUGUSTUS	CDS	88971698	88971747	0.56	+	2	ID=g3666.t1.CDS6;Parent=g3666.t1;
OX377610.1_Thelaira_solivaga_genome_assembly,_chromosome:_1	AUGUSTUS	exon	88971698	88971747	.	+	.	ID=g3666.t1.exon6;Parent=g3666.t1;
OX377610.1_Thelaira_solivaga_genome_assembly,_chromosome:_1	AUGUSTUS	stop_codon	88971745	88971747	.	+	0	ID=g3666.t1.stop1;Parent=g3666.t1;
OX377610.1_Thelaira_solivaga_genome_assembly,_chromosome:_1	AUGUSTUS	gene	89008768	89012681	.	+	.	ID=g3667;
OX377610.1_Thelaira_solivaga_genome_assembly,_chromosome:_1	AUGUSTUS	mRNA	89008768	89012681	1	+	.	ID=g3667.t1;Parent=g3667;
OX377610.1_Thelaira_solivaga_genome_assembly,_chromosome:_1	AUGUSTUS	start_codon	89008768	89008770	.	+	0	ID=g3667.t1.start1;Parent=g3667.t1;
OX377610.1_Thelaira_solivaga_genome_assembly,_chromosome:_1	AUGUSTUS	CDS	89008768	89009191	1	+	0	ID=g3667.t1.CDS1;Parent=g3667.t1;
OX377610.1_Thelaira_solivaga_genome_assembly,_chromosome:_1	AUGUSTUS	exon	89008768	89009191	.	+	.	ID=g3667.t1.exon1;Parent=g3667.t1;
OX377610.1_Thelaira_solivaga_genome_assembly,_chromosome:_1	AUGUSTUS	intron	89009192	89009248	1	+	.	ID=g3667.t1.intron1;Parent=g3667.t1;
OX377610.1_Thelaira_solivaga_genome_assembly,_chromosome:_1	AUGUSTUS	CDS	89009249	89009334	1	+	2	ID=g3667.t1.CDS2;Parent=g3667.t1;
OX377610.1_Thelaira_solivaga_genome_assembly,_chromosome:_1	AUGUSTUS	exon	89009249	89009334	.	+	.	ID=g3667.t1.exon2;Parent=g3667.t1;
OX377610.1_Thelaira_solivaga_genome_assembly,_chromosome:_1	AUGUSTUS	intron	89009335	89011119	1	+	.	ID=g3667.t1.intron2;Parent=g3667.t1;
OX377610.1_Thelaira_solivaga_genome_assembly,_chromosome:_1	AUGUSTUS	CDS	89011120	89011203	1	+	0	ID=g3667.t1.CDS3;Parent=g3667.t1;
OX377610.1_Thelaira_solivaga_genome_assembly,_chromosome:_1	AUGUSTUS	exon	89011120	89011203	.	+	.	ID=g3667.t1.exon3;Parent=g3667.t1;
OX377610.1_Thelaira_solivaga_genome_assembly,_chromosome:_1	AUGUSTUS	intron	89011204	89011439	1	+	.	ID=g3667.t1.intron3;Parent=g3667.t1;
OX377610.1_Thelaira_solivaga_genome_assembly,_chromosome:_1	AUGUSTUS	CDS	89011440	89011690	1	+	0	ID=g3667.t1.CDS4;Parent=g3667.t1;
OX377610.1_Thelaira_solivaga_genome_assembly,_chromosome:_1	AUGUSTUS	exon	89011440	89011690	.	+	.	ID=g3667.t1.exon4;Parent=g3667.t1;
OX377610.1_Thelaira_solivaga_genome_assembly,_chromosome:_1	AUGUSTUS	intron	89011691	89012554	1	+	.	ID=g3667.t1.intron4;Parent=g3667.t1;
OX377610.1_Thelaira_solivaga_genome_assembly,_chromosome:_1	AUGUSTUS	CDS	89012555	89012681	1	+	1	ID=g3667.t1.CDS5;Parent=g3667.t1;
OX377610.1_Thelaira_solivaga_genome_assembly,_chromosome:_1	AUGUSTUS	exon	89012555	89012681	.	+	.	ID=g3667.t1.exon5;Parent=g3667.t1;
OX377610.1_Thelaira_solivaga_genome_assembly,_chromosome:_1	AUGUSTUS	stop_codon	89012679	89012681	.	+	0	ID=g3667.t1.stop1;Parent=g3667.t1;
OX377610.1_Thelaira_solivaga_genome_assembly,_chromosome:_1	AUGUSTUS	gene	89049182	89063470	.	+	.	ID=g3668;
OX377610.1_Thelaira_solivaga_genome_assembly,_chromosome:_1	AUGUSTUS	mRNA	89049182	89063470	0.99	+	.	ID=g3668.t1;Parent=g3668;
OX377610.1_Thelaira_solivaga_genome_assembly,_chromosome:_1	AUGUSTUS	start_codon	89049182	89049184	.	+	0	ID=g3668.t1.start1;Parent=g3668.t1;
OX377610.1_Thelaira_solivaga_genome_assembly,_chromosome:_1	AUGUSTUS	CDS	89049182	89049211	0.99	+	0	ID=g3668.t1.CDS1;Parent=g3668.t1;
OX377610.1_Thelaira_solivaga_genome_assembly,_chromosome:_1	AUGUSTUS	exon	89049182	89049211	.	+	.	ID=g3668.t1.exon1;Parent=g3668.t1;
OX377610.1_Thelaira_solivaga_genome_assembly,_chromosome:_1	AUGUSTUS	intron	89049212	89049281	0.99	+	.	ID=g3668.t1.intron1;Parent=g3668.t1;
OX377610.1_Thelaira_solivaga_genome_assembly,_chromosome:_1	AUGUSTUS	CDS	89049282	89050026	0.99	+	0	ID=g3668.t1.CDS2;Parent=g3668.t1;
OX377610.1_Thelaira_solivaga_genome_assembly,_chromosome:_1	AUGUSTUS	exon	89049282	89050026	.	+	.	ID=g3668.t1.exon2;Parent=g3668.t1;
OX377610.1_Thelaira_solivaga_genome_assembly,_chromosome:_1	AUGUSTUS	intron	89050027	89055806	1	+	.	ID=g3668.t1.intron2;Parent=g3668.t1;
OX377610.1_Thelaira_solivaga_genome_assembly,_chromosome:_1	AUGUSTUS	CDS	89055807	89056666	1	+	2	ID=g3668.t1.CDS3;Parent=g3668.t1;
OX377610.1_Thelaira_solivaga_genome_assembly,_chromosome:_1	AUGUSTUS	exon	89055807	89056666	.	+	.	ID=g3668.t1.exon3;Parent=g3668.t1;
OX377610.1_Thelaira_solivaga_genome_assembly,_chromosome:_1	AUGUSTUS	intron	89056667	89059562	1	+	.	ID=g3668.t1.intron3;Parent=g3668.t1;
OX377610.1_Thelaira_solivaga_genome_assembly,_chromosome:_1	AUGUSTUS	CDS	89059563	89059800	1	+	0	ID=g3668.t1.CDS4;Parent=g3668.t1;
OX377610.1_Thelaira_solivaga_genome_assembly,_chromosome:_1	AUGUSTUS	exon	89059563	89059800	.	+	.	ID=g3668.t1.exon4;Parent=g3668.t1;
OX377610.1_Thelaira_solivaga_genome_assembly,_chromosome:_1	AUGUSTUS	intron	89059801	89059879	1	+	.	ID=g3668.t1.intron4;Parent=g3668.t1;
OX377610.1_Thelaira_solivaga_genome_assembly,_chromosome:_1	AUGUSTUS	CDS	89059880	89060091	1	+	2	ID=g3668.t1.CDS5;Parent=g3668.t1;
OX377610.1_Thelaira_solivaga_genome_assembly,_chromosome:_1	AUGUSTUS	exon	89059880	89060091	.	+	.	ID=g3668.t1.exon5;Parent=g3668.t1;
OX377610.1_Thelaira_solivaga_genome_assembly,_chromosome:_1	AUGUSTUS	intron	89060092	89060306	1	+	.	ID=g3668.t1.intron5;Parent=g3668.t1;
OX377610.1_Thelaira_solivaga_genome_assembly,_chromosome:_1	AUGUSTUS	CDS	89060307	89060412	1	+	0	ID=g3668.t1.CDS6;Parent=g3668.t1;
OX377610.1_Thelaira_solivaga_genome_assembly,_chromosome:_1	AUGUSTUS	exon	89060307	89060412	.	+	.	ID=g3668.t1.exon6;Parent=g3668.t1;
OX377610.1_Thelaira_solivaga_genome_assembly,_chromosome:_1	AUGUSTUS	intron	89060413	89063363	1	+	.	ID=g3668.t1.intron6;Parent=g3668.t1;
OX377610.1_Thelaira_solivaga_genome_assembly,_chromosome:_1	AUGUSTUS	CDS	89063364	89063470	1	+	2	ID=g3668.t1.CDS7;Parent=g3668.t1;
OX377610.1_Thelaira_solivaga_genome_assembly,_chromosome:_1	AUGUSTUS	exon	89063364	89063470	.	+	.	ID=g3668.t1.exon7;Parent=g3668.t1;
OX377610.1_Thelaira_solivaga_genome_assembly,_chromosome:_1	AUGUSTUS	stop_codon	89063468	89063470	.	+	0	ID=g3668.t1.stop1;Parent=g3668.t1;
OX377610.1_Thelaira_solivaga_genome_assembly,_chromosome:_1	AUGUSTUS	gene	89226829	89227670	.	-	.	ID=g3669;
OX377610.1_Thelaira_solivaga_genome_assembly,_chromosome:_1	AUGUSTUS	mRNA	89226829	89227670	1	-	.	ID=g3669.t1;Parent=g3669;
OX377610.1_Thelaira_solivaga_genome_assembly,_chromosome:_1	AUGUSTUS	stop_codon	89226829	89226831	.	-	0	ID=g3669.t1.stop1;Parent=g3669.t1;
OX377610.1_Thelaira_solivaga_genome_assembly,_chromosome:_1	AUGUSTUS	CDS	89226829	89227360	1	-	1	ID=g3669.t1.CDS1;Parent=g3669.t1;
OX377610.1_Thelaira_solivaga_genome_assembly,_chromosome:_1	AUGUSTUS	exon	89226829	89227360	.	-	.	ID=g3669.t1.exon1;Parent=g3669.t1;
OX377610.1_Thelaira_solivaga_genome_assembly,_chromosome:_1	AUGUSTUS	intron	89227361	89227434	1	-	.	ID=g3669.t1.intron1;Parent=g3669.t1;
OX377610.1_Thelaira_solivaga_genome_assembly,_chromosome:_1	AUGUSTUS	CDS	89227435	89227670	1	-	0	ID=g3669.t1.CDS2;Parent=g3669.t1;
OX377610.1_Thelaira_solivaga_genome_assembly,_chromosome:_1	AUGUSTUS	exon	89227435	89227670	.	-	.	ID=g3669.t1.exon2;Parent=g3669.t1;
OX377610.1_Thelaira_solivaga_genome_assembly,_chromosome:_1	AUGUSTUS	start_codon	89227668	89227670	.	-	0	ID=g3669.t1.start1;Parent=g3669.t1;
OX377610.1_Thelaira_solivaga_genome_assembly,_chromosome:_1	AUGUSTUS	gene	89310813	89314835	.	-	.	ID=g3670;
OX377610.1_Thelaira_solivaga_genome_assembly,_chromosome:_1	AUGUSTUS	mRNA	89310813	89314835	1	-	.	ID=g3670.t1;Parent=g3670;
OX377610.1_Thelaira_solivaga_genome_assembly,_chromosome:_1	AUGUSTUS	stop_codon	89310813	89310815	.	-	0	ID=g3670.t1.stop1;Parent=g3670.t1;
OX377610.1_Thelaira_solivaga_genome_assembly,_chromosome:_1	AUGUSTUS	CDS	89310813	89314835	1	-	0	ID=g3670.t1.CDS1;Parent=g3670.t1;
OX377610.1_Thelaira_solivaga_genome_assembly,_chromosome:_1	AUGUSTUS	exon	89310813	89314835	.	-	.	ID=g3670.t1.exon1;Parent=g3670.t1;
OX377610.1_Thelaira_solivaga_genome_assembly,_chromosome:_1	AUGUSTUS	start_codon	89314833	89314835	.	-	0	ID=g3670.t1.start1;Parent=g3670.t1;
OX377610.1_Thelaira_solivaga_genome_assembly,_chromosome:_1	AUGUSTUS	gene	89374886	89377057	.	-	.	ID=g3671;
OX377610.1_Thelaira_solivaga_genome_assembly,_chromosome:_1	AUGUSTUS	mRNA	89374886	89377057	1	-	.	ID=g3671.t1;Parent=g3671;
OX377610.1_Thelaira_solivaga_genome_assembly,_chromosome:_1	AUGUSTUS	stop_codon	89374886	89374888	.	-	0	ID=g3671.t1.stop1;Parent=g3671.t1;
OX377610.1_Thelaira_solivaga_genome_assembly,_chromosome:_1	AUGUSTUS	CDS	89374886	89377057	1	-	0	ID=g3671.t1.CDS1;Parent=g3671.t1;
OX377610.1_Thelaira_solivaga_genome_assembly,_chromosome:_1	AUGUSTUS	exon	89374886	89377057	.	-	.	ID=g3671.t1.exon1;Parent=g3671.t1;
OX377610.1_Thelaira_solivaga_genome_assembly,_chromosome:_1	AUGUSTUS	start_codon	89377055	89377057	.	-	0	ID=g3671.t1.start1;Parent=g3671.t1;
OX377610.1_Thelaira_solivaga_genome_assembly,_chromosome:_1	AUGUSTUS	gene	89396515	89396730	.	+	.	ID=g3672;
OX377610.1_Thelaira_solivaga_genome_assembly,_chromosome:_1	AUGUSTUS	mRNA	89396515	89396730	1	+	.	ID=g3672.t1;Parent=g3672;
OX377610.1_Thelaira_solivaga_genome_assembly,_chromosome:_1	AUGUSTUS	start_codon	89396515	89396517	.	+	0	ID=g3672.t1.start1;Parent=g3672.t1;
OX377610.1_Thelaira_solivaga_genome_assembly,_chromosome:_1	AUGUSTUS	CDS	89396515	89396730	1	+	0	ID=g3672.t1.CDS1;Parent=g3672.t1;
OX377610.1_Thelaira_solivaga_genome_assembly,_chromosome:_1	AUGUSTUS	exon	89396515	89396730	.	+	.	ID=g3672.t1.exon1;Parent=g3672.t1;
OX377610.1_Thelaira_solivaga_genome_assembly,_chromosome:_1	AUGUSTUS	stop_codon	89396728	89396730	.	+	0	ID=g3672.t1.stop1;Parent=g3672.t1;
OX377610.1_Thelaira_solivaga_genome_assembly,_chromosome:_1	AUGUSTUS	gene	89417388	89426842	.	+	.	ID=g3673;
OX377610.1_Thelaira_solivaga_genome_assembly,_chromosome:_1	AUGUSTUS	mRNA	89417388	89426842	0.65	+	.	ID=g3673.t1;Parent=g3673;
OX377610.1_Thelaira_solivaga_genome_assembly,_chromosome:_1	AUGUSTUS	start_codon	89417388	89417390	.	+	0	ID=g3673.t1.start1;Parent=g3673.t1;
OX377610.1_Thelaira_solivaga_genome_assembly,_chromosome:_1	AUGUSTUS	CDS	89417388	89417464	0.68	+	0	ID=g3673.t1.CDS1;Parent=g3673.t1;
OX377610.1_Thelaira_solivaga_genome_assembly,_chromosome:_1	AUGUSTUS	exon	89417388	89417464	.	+	.	ID=g3673.t1.exon1;Parent=g3673.t1;
OX377610.1_Thelaira_solivaga_genome_assembly,_chromosome:_1	AUGUSTUS	intron	89417465	89420933	0.65	+	.	ID=g3673.t1.intron1;Parent=g3673.t1;
OX377610.1_Thelaira_solivaga_genome_assembly,_chromosome:_1	AUGUSTUS	CDS	89420934	89421022	0.65	+	1	ID=g3673.t1.CDS2;Parent=g3673.t1;
OX377610.1_Thelaira_solivaga_genome_assembly,_chromosome:_1	AUGUSTUS	exon	89420934	89421022	.	+	.	ID=g3673.t1.exon2;Parent=g3673.t1;
OX377610.1_Thelaira_solivaga_genome_assembly,_chromosome:_1	AUGUSTUS	intron	89421023	89421414	1	+	.	ID=g3673.t1.intron2;Parent=g3673.t1;
OX377610.1_Thelaira_solivaga_genome_assembly,_chromosome:_1	AUGUSTUS	CDS	89421415	89421641	1	+	2	ID=g3673.t1.CDS3;Parent=g3673.t1;
OX377610.1_Thelaira_solivaga_genome_assembly,_chromosome:_1	AUGUSTUS	exon	89421415	89421641	.	+	.	ID=g3673.t1.exon3;Parent=g3673.t1;
OX377610.1_Thelaira_solivaga_genome_assembly,_chromosome:_1	AUGUSTUS	intron	89421642	89421793	1	+	.	ID=g3673.t1.intron3;Parent=g3673.t1;
OX377610.1_Thelaira_solivaga_genome_assembly,_chromosome:_1	AUGUSTUS	CDS	89421794	89422244	1	+	0	ID=g3673.t1.CDS4;Parent=g3673.t1;
OX377610.1_Thelaira_solivaga_genome_assembly,_chromosome:_1	AUGUSTUS	exon	89421794	89422244	.	+	.	ID=g3673.t1.exon4;Parent=g3673.t1;
OX377610.1_Thelaira_solivaga_genome_assembly,_chromosome:_1	AUGUSTUS	intron	89422245	89422310	1	+	.	ID=g3673.t1.intron4;Parent=g3673.t1;
OX377610.1_Thelaira_solivaga_genome_assembly,_chromosome:_1	AUGUSTUS	CDS	89422311	89422966	1	+	2	ID=g3673.t1.CDS5;Parent=g3673.t1;
OX377610.1_Thelaira_solivaga_genome_assembly,_chromosome:_1	AUGUSTUS	exon	89422311	89422966	.	+	.	ID=g3673.t1.exon5;Parent=g3673.t1;
OX377610.1_Thelaira_solivaga_genome_assembly,_chromosome:_1	AUGUSTUS	intron	89422967	89425031	1	+	.	ID=g3673.t1.intron5;Parent=g3673.t1;
OX377610.1_Thelaira_solivaga_genome_assembly,_chromosome:_1	AUGUSTUS	CDS	89425032	89425922	1	+	0	ID=g3673.t1.CDS6;Parent=g3673.t1;
OX377610.1_Thelaira_solivaga_genome_assembly,_chromosome:_1	AUGUSTUS	exon	89425032	89425922	.	+	.	ID=g3673.t1.exon6;Parent=g3673.t1;
OX377610.1_Thelaira_solivaga_genome_assembly,_chromosome:_1	AUGUSTUS	intron	89425923	89425996	1	+	.	ID=g3673.t1.intron6;Parent=g3673.t1;
OX377610.1_Thelaira_solivaga_genome_assembly,_chromosome:_1	AUGUSTUS	CDS	89425997	89426842	1	+	0	ID=g3673.t1.CDS7;Parent=g3673.t1;
OX377610.1_Thelaira_solivaga_genome_assembly,_chromosome:_1	AUGUSTUS	exon	89425997	89426842	.	+	.	ID=g3673.t1.exon7;Parent=g3673.t1;
OX377610.1_Thelaira_solivaga_genome_assembly,_chromosome:_1	AUGUSTUS	stop_codon	89426840	89426842	.	+	0	ID=g3673.t1.stop1;Parent=g3673.t1;
OX377610.1_Thelaira_solivaga_genome_assembly,_chromosome:_1	AUGUSTUS	mRNA	89417388	89426842	0.68	+	.	ID=g3673.t2;Parent=g3673;
OX377610.1_Thelaira_solivaga_genome_assembly,_chromosome:_1	AUGUSTUS	start_codon	89417388	89417390	.	+	0	ID=g3673.t2.start1;Parent=g3673.t2;
OX377610.1_Thelaira_solivaga_genome_assembly,_chromosome:_1	AUGUSTUS	CDS	89417388	89417464	0.77	+	0	ID=g3673.t2.CDS1;Parent=g3673.t2;
OX377610.1_Thelaira_solivaga_genome_assembly,_chromosome:_1	AUGUSTUS	exon	89417388	89417464	.	+	.	ID=g3673.t2.exon1;Parent=g3673.t2;
OX377610.1_Thelaira_solivaga_genome_assembly,_chromosome:_1	AUGUSTUS	intron	89417465	89420933	0.68	+	.	ID=g3673.t2.intron1;Parent=g3673.t2;
OX377610.1_Thelaira_solivaga_genome_assembly,_chromosome:_1	AUGUSTUS	CDS	89420934	89421022	0.68	+	1	ID=g3673.t2.CDS2;Parent=g3673.t2;
OX377610.1_Thelaira_solivaga_genome_assembly,_chromosome:_1	AUGUSTUS	exon	89420934	89421022	.	+	.	ID=g3673.t2.exon2;Parent=g3673.t2;
OX377610.1_Thelaira_solivaga_genome_assembly,_chromosome:_1	AUGUSTUS	intron	89421023	89421414	1	+	.	ID=g3673.t2.intron2;Parent=g3673.t2;
OX377610.1_Thelaira_solivaga_genome_assembly,_chromosome:_1	AUGUSTUS	CDS	89421415	89421641	1	+	2	ID=g3673.t2.CDS3;Parent=g3673.t2;
OX377610.1_Thelaira_solivaga_genome_assembly,_chromosome:_1	AUGUSTUS	exon	89421415	89421641	.	+	.	ID=g3673.t2.exon3;Parent=g3673.t2;
OX377610.1_Thelaira_solivaga_genome_assembly,_chromosome:_1	AUGUSTUS	intron	89421642	89421793	1	+	.	ID=g3673.t2.intron3;Parent=g3673.t2;
OX377610.1_Thelaira_solivaga_genome_assembly,_chromosome:_1	AUGUSTUS	CDS	89421794	89422244	1	+	0	ID=g3673.t2.CDS4;Parent=g3673.t2;
OX377610.1_Thelaira_solivaga_genome_assembly,_chromosome:_1	AUGUSTUS	exon	89421794	89422244	.	+	.	ID=g3673.t2.exon4;Parent=g3673.t2;
OX377610.1_Thelaira_solivaga_genome_assembly,_chromosome:_1	AUGUSTUS	intron	89422245	89422310	1	+	.	ID=g3673.t2.intron4;Parent=g3673.t2;
OX377610.1_Thelaira_solivaga_genome_assembly,_chromosome:_1	AUGUSTUS	CDS	89422311	89423869	1	+	2	ID=g3673.t2.CDS5;Parent=g3673.t2;
OX377610.1_Thelaira_solivaga_genome_assembly,_chromosome:_1	AUGUSTUS	exon	89422311	89423869	.	+	.	ID=g3673.t2.exon5;Parent=g3673.t2;
OX377610.1_Thelaira_solivaga_genome_assembly,_chromosome:_1	AUGUSTUS	intron	89423870	89425031	1	+	.	ID=g3673.t2.intron5;Parent=g3673.t2;
OX377610.1_Thelaira_solivaga_genome_assembly,_chromosome:_1	AUGUSTUS	CDS	89425032	89425922	1	+	0	ID=g3673.t2.CDS6;Parent=g3673.t2;
OX377610.1_Thelaira_solivaga_genome_assembly,_chromosome:_1	AUGUSTUS	exon	89425032	89425922	.	+	.	ID=g3673.t2.exon6;Parent=g3673.t2;
OX377610.1_Thelaira_solivaga_genome_assembly,_chromosome:_1	AUGUSTUS	intron	89425923	89425996	1	+	.	ID=g3673.t2.intron6;Parent=g3673.t2;
OX377610.1_Thelaira_solivaga_genome_assembly,_chromosome:_1	AUGUSTUS	CDS	89425997	89426842	1	+	0	ID=g3673.t2.CDS7;Parent=g3673.t2;
OX377610.1_Thelaira_solivaga_genome_assembly,_chromosome:_1	AUGUSTUS	exon	89425997	89426842	.	+	.	ID=g3673.t2.exon7;Parent=g3673.t2;
OX377610.1_Thelaira_solivaga_genome_assembly,_chromosome:_1	AUGUSTUS	stop_codon	89426840	89426842	.	+	0	ID=g3673.t2.stop1;Parent=g3673.t2;
OX377610.1_Thelaira_solivaga_genome_assembly,_chromosome:_1	AUGUSTUS	gene	89497292	89510780	.	-	.	ID=g3674;
OX377610.1_Thelaira_solivaga_genome_assembly,_chromosome:_1	AUGUSTUS	mRNA	89497292	89510780	0.34	-	.	ID=g3674.t1;Parent=g3674;
OX377610.1_Thelaira_solivaga_genome_assembly,_chromosome:_1	AUGUSTUS	stop_codon	89497292	89497294	.	-	0	ID=g3674.t1.stop1;Parent=g3674.t1;
OX377610.1_Thelaira_solivaga_genome_assembly,_chromosome:_1	AUGUSTUS	CDS	89497292	89497407	1	-	2	ID=g3674.t1.CDS1;Parent=g3674.t1;
OX377610.1_Thelaira_solivaga_genome_assembly,_chromosome:_1	AUGUSTUS	exon	89497292	89497407	.	-	.	ID=g3674.t1.exon1;Parent=g3674.t1;
OX377610.1_Thelaira_solivaga_genome_assembly,_chromosome:_1	AUGUSTUS	intron	89497408	89504069	1	-	.	ID=g3674.t1.intron1;Parent=g3674.t1;
OX377610.1_Thelaira_solivaga_genome_assembly,_chromosome:_1	AUGUSTUS	CDS	89504070	89504175	1	-	0	ID=g3674.t1.CDS2;Parent=g3674.t1;
OX377610.1_Thelaira_solivaga_genome_assembly,_chromosome:_1	AUGUSTUS	exon	89504070	89504175	.	-	.	ID=g3674.t1.exon2;Parent=g3674.t1;
OX377610.1_Thelaira_solivaga_genome_assembly,_chromosome:_1	AUGUSTUS	intron	89504176	89509182	1	-	.	ID=g3674.t1.intron2;Parent=g3674.t1;
OX377610.1_Thelaira_solivaga_genome_assembly,_chromosome:_1	AUGUSTUS	CDS	89509183	89509391	1	-	2	ID=g3674.t1.CDS3;Parent=g3674.t1;
OX377610.1_Thelaira_solivaga_genome_assembly,_chromosome:_1	AUGUSTUS	exon	89509183	89509391	.	-	.	ID=g3674.t1.exon3;Parent=g3674.t1;
OX377610.1_Thelaira_solivaga_genome_assembly,_chromosome:_1	AUGUSTUS	intron	89509392	89510746	0.34	-	.	ID=g3674.t1.intron3;Parent=g3674.t1;
OX377610.1_Thelaira_solivaga_genome_assembly,_chromosome:_1	AUGUSTUS	CDS	89510747	89510780	0.34	-	0	ID=g3674.t1.CDS4;Parent=g3674.t1;
OX377610.1_Thelaira_solivaga_genome_assembly,_chromosome:_1	AUGUSTUS	exon	89510747	89510780	.	-	.	ID=g3674.t1.exon4;Parent=g3674.t1;
OX377610.1_Thelaira_solivaga_genome_assembly,_chromosome:_1	AUGUSTUS	start_codon	89510778	89510780	.	-	0	ID=g3674.t1.start1;Parent=g3674.t1;
OX377610.1_Thelaira_solivaga_genome_assembly,_chromosome:_1	AUGUSTUS	gene	89513835	89517857	.	+	.	ID=g3675;
OX377610.1_Thelaira_solivaga_genome_assembly,_chromosome:_1	AUGUSTUS	mRNA	89513835	89517857	1	+	.	ID=g3675.t1;Parent=g3675;
OX377610.1_Thelaira_solivaga_genome_assembly,_chromosome:_1	AUGUSTUS	start_codon	89513835	89513837	.	+	0	ID=g3675.t1.start1;Parent=g3675.t1;
OX377610.1_Thelaira_solivaga_genome_assembly,_chromosome:_1	AUGUSTUS	CDS	89513835	89517857	1	+	0	ID=g3675.t1.CDS1;Parent=g3675.t1;
OX377610.1_Thelaira_solivaga_genome_assembly,_chromosome:_1	AUGUSTUS	exon	89513835	89517857	.	+	.	ID=g3675.t1.exon1;Parent=g3675.t1;
OX377610.1_Thelaira_solivaga_genome_assembly,_chromosome:_1	AUGUSTUS	stop_codon	89517855	89517857	.	+	0	ID=g3675.t1.stop1;Parent=g3675.t1;
OX377610.1_Thelaira_solivaga_genome_assembly,_chromosome:_1	AUGUSTUS	gene	89765212	89768550	.	+	.	ID=g3676;
OX377610.1_Thelaira_solivaga_genome_assembly,_chromosome:_1	AUGUSTUS	mRNA	89765212	89768550	0.37	+	.	ID=g3676.t1;Parent=g3676;
OX377610.1_Thelaira_solivaga_genome_assembly,_chromosome:_1	AUGUSTUS	start_codon	89765212	89765214	.	+	0	ID=g3676.t1.start1;Parent=g3676.t1;
OX377610.1_Thelaira_solivaga_genome_assembly,_chromosome:_1	AUGUSTUS	CDS	89765212	89765428	0.98	+	0	ID=g3676.t1.CDS1;Parent=g3676.t1;
OX377610.1_Thelaira_solivaga_genome_assembly,_chromosome:_1	AUGUSTUS	exon	89765212	89765428	.	+	.	ID=g3676.t1.exon1;Parent=g3676.t1;
OX377610.1_Thelaira_solivaga_genome_assembly,_chromosome:_1	AUGUSTUS	intron	89765429	89768443	0.37	+	.	ID=g3676.t1.intron1;Parent=g3676.t1;
OX377610.1_Thelaira_solivaga_genome_assembly,_chromosome:_1	AUGUSTUS	CDS	89768444	89768550	0.37	+	2	ID=g3676.t1.CDS2;Parent=g3676.t1;
OX377610.1_Thelaira_solivaga_genome_assembly,_chromosome:_1	AUGUSTUS	exon	89768444	89768550	.	+	.	ID=g3676.t1.exon2;Parent=g3676.t1;
OX377610.1_Thelaira_solivaga_genome_assembly,_chromosome:_1	AUGUSTUS	stop_codon	89768548	89768550	.	+	0	ID=g3676.t1.stop1;Parent=g3676.t1;
OX377610.1_Thelaira_solivaga_genome_assembly,_chromosome:_1	AUGUSTUS	gene	89788685	89791935	.	+	.	ID=g3677;
OX377610.1_Thelaira_solivaga_genome_assembly,_chromosome:_1	AUGUSTUS	mRNA	89788685	89791935	1	+	.	ID=g3677.t1;Parent=g3677;
OX377610.1_Thelaira_solivaga_genome_assembly,_chromosome:_1	AUGUSTUS	start_codon	89788685	89788687	.	+	0	ID=g3677.t1.start1;Parent=g3677.t1;
OX377610.1_Thelaira_solivaga_genome_assembly,_chromosome:_1	AUGUSTUS	CDS	89788685	89788709	1	+	0	ID=g3677.t1.CDS1;Parent=g3677.t1;
OX377610.1_Thelaira_solivaga_genome_assembly,_chromosome:_1	AUGUSTUS	exon	89788685	89788709	.	+	.	ID=g3677.t1.exon1;Parent=g3677.t1;
OX377610.1_Thelaira_solivaga_genome_assembly,_chromosome:_1	AUGUSTUS	intron	89788710	89789548	1	+	.	ID=g3677.t1.intron1;Parent=g3677.t1;
OX377610.1_Thelaira_solivaga_genome_assembly,_chromosome:_1	AUGUSTUS	CDS	89789549	89791935	1	+	2	ID=g3677.t1.CDS2;Parent=g3677.t1;
OX377610.1_Thelaira_solivaga_genome_assembly,_chromosome:_1	AUGUSTUS	exon	89789549	89791935	.	+	.	ID=g3677.t1.exon2;Parent=g3677.t1;
OX377610.1_Thelaira_solivaga_genome_assembly,_chromosome:_1	AUGUSTUS	stop_codon	89791933	89791935	.	+	0	ID=g3677.t1.stop1;Parent=g3677.t1;
OX377610.1_Thelaira_solivaga_genome_assembly,_chromosome:_1	AUGUSTUS	gene	89860076	89863493	.	+	.	ID=g3678;
OX377610.1_Thelaira_solivaga_genome_assembly,_chromosome:_1	AUGUSTUS	mRNA	89860076	89863493	1	+	.	ID=g3678.t1;Parent=g3678;
OX377610.1_Thelaira_solivaga_genome_assembly,_chromosome:_1	AUGUSTUS	start_codon	89860076	89860078	.	+	0	ID=g3678.t1.start1;Parent=g3678.t1;
OX377610.1_Thelaira_solivaga_genome_assembly,_chromosome:_1	AUGUSTUS	CDS	89860076	89860208	1	+	0	ID=g3678.t1.CDS1;Parent=g3678.t1;
OX377610.1_Thelaira_solivaga_genome_assembly,_chromosome:_1	AUGUSTUS	exon	89860076	89860208	.	+	.	ID=g3678.t1.exon1;Parent=g3678.t1;
OX377610.1_Thelaira_solivaga_genome_assembly,_chromosome:_1	AUGUSTUS	intron	89860209	89860280	1	+	.	ID=g3678.t1.intron1;Parent=g3678.t1;
OX377610.1_Thelaira_solivaga_genome_assembly,_chromosome:_1	AUGUSTUS	CDS	89860281	89860934	1	+	2	ID=g3678.t1.CDS2;Parent=g3678.t1;
OX377610.1_Thelaira_solivaga_genome_assembly,_chromosome:_1	AUGUSTUS	exon	89860281	89860934	.	+	.	ID=g3678.t1.exon2;Parent=g3678.t1;
OX377610.1_Thelaira_solivaga_genome_assembly,_chromosome:_1	AUGUSTUS	intron	89860935	89860995	1	+	.	ID=g3678.t1.intron2;Parent=g3678.t1;
OX377610.1_Thelaira_solivaga_genome_assembly,_chromosome:_1	AUGUSTUS	CDS	89860996	89861414	1	+	2	ID=g3678.t1.CDS3;Parent=g3678.t1;
OX377610.1_Thelaira_solivaga_genome_assembly,_chromosome:_1	AUGUSTUS	exon	89860996	89861414	.	+	.	ID=g3678.t1.exon3;Parent=g3678.t1;
OX377610.1_Thelaira_solivaga_genome_assembly,_chromosome:_1	AUGUSTUS	intron	89861415	89861478	1	+	.	ID=g3678.t1.intron3;Parent=g3678.t1;
OX377610.1_Thelaira_solivaga_genome_assembly,_chromosome:_1	AUGUSTUS	CDS	89861479	89861864	1	+	0	ID=g3678.t1.CDS4;Parent=g3678.t1;
OX377610.1_Thelaira_solivaga_genome_assembly,_chromosome:_1	AUGUSTUS	exon	89861479	89861864	.	+	.	ID=g3678.t1.exon4;Parent=g3678.t1;
OX377610.1_Thelaira_solivaga_genome_assembly,_chromosome:_1	AUGUSTUS	intron	89861865	89861931	1	+	.	ID=g3678.t1.intron4;Parent=g3678.t1;
OX377610.1_Thelaira_solivaga_genome_assembly,_chromosome:_1	AUGUSTUS	CDS	89861932	89862097	1	+	1	ID=g3678.t1.CDS5;Parent=g3678.t1;
OX377610.1_Thelaira_solivaga_genome_assembly,_chromosome:_1	AUGUSTUS	exon	89861932	89862097	.	+	.	ID=g3678.t1.exon5;Parent=g3678.t1;
OX377610.1_Thelaira_solivaga_genome_assembly,_chromosome:_1	AUGUSTUS	intron	89862098	89862161	1	+	.	ID=g3678.t1.intron5;Parent=g3678.t1;
OX377610.1_Thelaira_solivaga_genome_assembly,_chromosome:_1	AUGUSTUS	CDS	89862162	89863493	1	+	0	ID=g3678.t1.CDS6;Parent=g3678.t1;
OX377610.1_Thelaira_solivaga_genome_assembly,_chromosome:_1	AUGUSTUS	exon	89862162	89863493	.	+	.	ID=g3678.t1.exon6;Parent=g3678.t1;
OX377610.1_Thelaira_solivaga_genome_assembly,_chromosome:_1	AUGUSTUS	stop_codon	89863491	89863493	.	+	0	ID=g3678.t1.stop1;Parent=g3678.t1;
OX377610.1_Thelaira_solivaga_genome_assembly,_chromosome:_1	AUGUSTUS	gene	89864370	89867920	.	-	.	ID=g3679;
OX377610.1_Thelaira_solivaga_genome_assembly,_chromosome:_1	AUGUSTUS	mRNA	89864370	89867920	1	-	.	ID=g3679.t1;Parent=g3679;
OX377610.1_Thelaira_solivaga_genome_assembly,_chromosome:_1	AUGUSTUS	stop_codon	89864370	89864372	.	-	0	ID=g3679.t1.stop1;Parent=g3679.t1;
OX377610.1_Thelaira_solivaga_genome_assembly,_chromosome:_1	AUGUSTUS	CDS	89864370	89864547	1	-	1	ID=g3679.t1.CDS1;Parent=g3679.t1;
OX377610.1_Thelaira_solivaga_genome_assembly,_chromosome:_1	AUGUSTUS	exon	89864370	89864547	.	-	.	ID=g3679.t1.exon1;Parent=g3679.t1;
OX377610.1_Thelaira_solivaga_genome_assembly,_chromosome:_1	AUGUSTUS	intron	89864548	89864624	1	-	.	ID=g3679.t1.intron1;Parent=g3679.t1;
OX377610.1_Thelaira_solivaga_genome_assembly,_chromosome:_1	AUGUSTUS	CDS	89864625	89865896	1	-	1	ID=g3679.t1.CDS2;Parent=g3679.t1;
OX377610.1_Thelaira_solivaga_genome_assembly,_chromosome:_1	AUGUSTUS	exon	89864625	89865896	.	-	.	ID=g3679.t1.exon2;Parent=g3679.t1;
OX377610.1_Thelaira_solivaga_genome_assembly,_chromosome:_1	AUGUSTUS	intron	89865897	89866014	1	-	.	ID=g3679.t1.intron2;Parent=g3679.t1;
OX377610.1_Thelaira_solivaga_genome_assembly,_chromosome:_1	AUGUSTUS	CDS	89866015	89866350	1	-	1	ID=g3679.t1.CDS3;Parent=g3679.t1;
OX377610.1_Thelaira_solivaga_genome_assembly,_chromosome:_1	AUGUSTUS	exon	89866015	89866350	.	-	.	ID=g3679.t1.exon3;Parent=g3679.t1;
OX377610.1_Thelaira_solivaga_genome_assembly,_chromosome:_1	AUGUSTUS	intron	89866351	89867816	1	-	.	ID=g3679.t1.intron3;Parent=g3679.t1;
OX377610.1_Thelaira_solivaga_genome_assembly,_chromosome:_1	AUGUSTUS	CDS	89867817	89867920	1	-	0	ID=g3679.t1.CDS4;Parent=g3679.t1;
OX377610.1_Thelaira_solivaga_genome_assembly,_chromosome:_1	AUGUSTUS	exon	89867817	89867920	.	-	.	ID=g3679.t1.exon4;Parent=g3679.t1;
OX377610.1_Thelaira_solivaga_genome_assembly,_chromosome:_1	AUGUSTUS	start_codon	89867918	89867920	.	-	0	ID=g3679.t1.start1;Parent=g3679.t1;
OX377610.1_Thelaira_solivaga_genome_assembly,_chromosome:_1	AUGUSTUS	gene	89868569	89873182	.	+	.	ID=g3680;
OX377610.1_Thelaira_solivaga_genome_assembly,_chromosome:_1	AUGUSTUS	mRNA	89868569	89873182	1	+	.	ID=g3680.t1;Parent=g3680;
OX377610.1_Thelaira_solivaga_genome_assembly,_chromosome:_1	AUGUSTUS	start_codon	89868569	89868571	.	+	0	ID=g3680.t1.start1;Parent=g3680.t1;
OX377610.1_Thelaira_solivaga_genome_assembly,_chromosome:_1	AUGUSTUS	CDS	89868569	89868686	1	+	0	ID=g3680.t1.CDS1;Parent=g3680.t1;
OX377610.1_Thelaira_solivaga_genome_assembly,_chromosome:_1	AUGUSTUS	exon	89868569	89868686	.	+	.	ID=g3680.t1.exon1;Parent=g3680.t1;
OX377610.1_Thelaira_solivaga_genome_assembly,_chromosome:_1	AUGUSTUS	intron	89868687	89869839	1	+	.	ID=g3680.t1.intron1;Parent=g3680.t1;
OX377610.1_Thelaira_solivaga_genome_assembly,_chromosome:_1	AUGUSTUS	CDS	89869840	89870246	1	+	2	ID=g3680.t1.CDS2;Parent=g3680.t1;
OX377610.1_Thelaira_solivaga_genome_assembly,_chromosome:_1	AUGUSTUS	exon	89869840	89870246	.	+	.	ID=g3680.t1.exon2;Parent=g3680.t1;
OX377610.1_Thelaira_solivaga_genome_assembly,_chromosome:_1	AUGUSTUS	intron	89870247	89870342	1	+	.	ID=g3680.t1.intron2;Parent=g3680.t1;
OX377610.1_Thelaira_solivaga_genome_assembly,_chromosome:_1	AUGUSTUS	CDS	89870343	89871374	1	+	0	ID=g3680.t1.CDS3;Parent=g3680.t1;
OX377610.1_Thelaira_solivaga_genome_assembly,_chromosome:_1	AUGUSTUS	exon	89870343	89871374	.	+	.	ID=g3680.t1.exon3;Parent=g3680.t1;
OX377610.1_Thelaira_solivaga_genome_assembly,_chromosome:_1	AUGUSTUS	intron	89871375	89872080	1	+	.	ID=g3680.t1.intron3;Parent=g3680.t1;
OX377610.1_Thelaira_solivaga_genome_assembly,_chromosome:_1	AUGUSTUS	CDS	89872081	89872253	1	+	0	ID=g3680.t1.CDS4;Parent=g3680.t1;
OX377610.1_Thelaira_solivaga_genome_assembly,_chromosome:_1	AUGUSTUS	exon	89872081	89872253	.	+	.	ID=g3680.t1.exon4;Parent=g3680.t1;
OX377610.1_Thelaira_solivaga_genome_assembly,_chromosome:_1	AUGUSTUS	intron	89872254	89872469	1	+	.	ID=g3680.t1.intron4;Parent=g3680.t1;
OX377610.1_Thelaira_solivaga_genome_assembly,_chromosome:_1	AUGUSTUS	CDS	89872470	89872859	1	+	1	ID=g3680.t1.CDS5;Parent=g3680.t1;
OX377610.1_Thelaira_solivaga_genome_assembly,_chromosome:_1	AUGUSTUS	exon	89872470	89872859	.	+	.	ID=g3680.t1.exon5;Parent=g3680.t1;
OX377610.1_Thelaira_solivaga_genome_assembly,_chromosome:_1	AUGUSTUS	intron	89872860	89873145	1	+	.	ID=g3680.t1.intron5;Parent=g3680.t1;
OX377610.1_Thelaira_solivaga_genome_assembly,_chromosome:_1	AUGUSTUS	CDS	89873146	89873182	1	+	1	ID=g3680.t1.CDS6;Parent=g3680.t1;
OX377610.1_Thelaira_solivaga_genome_assembly,_chromosome:_1	AUGUSTUS	exon	89873146	89873182	.	+	.	ID=g3680.t1.exon6;Parent=g3680.t1;
OX377610.1_Thelaira_solivaga_genome_assembly,_chromosome:_1	AUGUSTUS	stop_codon	89873180	89873182	.	+	0	ID=g3680.t1.stop1;Parent=g3680.t1;
OX377610.1_Thelaira_solivaga_genome_assembly,_chromosome:_1	AUGUSTUS	gene	89873986	89875152	.	+	.	ID=g3681;
OX377610.1_Thelaira_solivaga_genome_assembly,_chromosome:_1	AUGUSTUS	mRNA	89873986	89875152	1	+	.	ID=g3681.t1;Parent=g3681;
OX377610.1_Thelaira_solivaga_genome_assembly,_chromosome:_1	AUGUSTUS	start_codon	89873986	89873988	.	+	0	ID=g3681.t1.start1;Parent=g3681.t1;
OX377610.1_Thelaira_solivaga_genome_assembly,_chromosome:_1	AUGUSTUS	CDS	89873986	89874088	1	+	0	ID=g3681.t1.CDS1;Parent=g3681.t1;
OX377610.1_Thelaira_solivaga_genome_assembly,_chromosome:_1	AUGUSTUS	exon	89873986	89874088	.	+	.	ID=g3681.t1.exon1;Parent=g3681.t1;
OX377610.1_Thelaira_solivaga_genome_assembly,_chromosome:_1	AUGUSTUS	intron	89874089	89874419	1	+	.	ID=g3681.t1.intron1;Parent=g3681.t1;
OX377610.1_Thelaira_solivaga_genome_assembly,_chromosome:_1	AUGUSTUS	CDS	89874420	89874794	1	+	2	ID=g3681.t1.CDS2;Parent=g3681.t1;
OX377610.1_Thelaira_solivaga_genome_assembly,_chromosome:_1	AUGUSTUS	exon	89874420	89874794	.	+	.	ID=g3681.t1.exon2;Parent=g3681.t1;
OX377610.1_Thelaira_solivaga_genome_assembly,_chromosome:_1	AUGUSTUS	intron	89874795	89874850	1	+	.	ID=g3681.t1.intron2;Parent=g3681.t1;
OX377610.1_Thelaira_solivaga_genome_assembly,_chromosome:_1	AUGUSTUS	CDS	89874851	89875152	1	+	2	ID=g3681.t1.CDS3;Parent=g3681.t1;
OX377610.1_Thelaira_solivaga_genome_assembly,_chromosome:_1	AUGUSTUS	exon	89874851	89875152	.	+	.	ID=g3681.t1.exon3;Parent=g3681.t1;
OX377610.1_Thelaira_solivaga_genome_assembly,_chromosome:_1	AUGUSTUS	stop_codon	89875150	89875152	.	+	0	ID=g3681.t1.stop1;Parent=g3681.t1;
OX377610.1_Thelaira_solivaga_genome_assembly,_chromosome:_1	AUGUSTUS	mRNA	89873986	89875152	1	+	.	ID=g3681.t2;Parent=g3681;
OX377610.1_Thelaira_solivaga_genome_assembly,_chromosome:_1	AUGUSTUS	start_codon	89873986	89873988	.	+	0	ID=g3681.t2.start1;Parent=g3681.t2;
OX377610.1_Thelaira_solivaga_genome_assembly,_chromosome:_1	AUGUSTUS	CDS	89873986	89874088	1	+	0	ID=g3681.t2.CDS1;Parent=g3681.t2;
OX377610.1_Thelaira_solivaga_genome_assembly,_chromosome:_1	AUGUSTUS	exon	89873986	89874088	.	+	.	ID=g3681.t2.exon1;Parent=g3681.t2;
OX377610.1_Thelaira_solivaga_genome_assembly,_chromosome:_1	AUGUSTUS	intron	89874089	89874419	1	+	.	ID=g3681.t2.intron1;Parent=g3681.t2;
OX377610.1_Thelaira_solivaga_genome_assembly,_chromosome:_1	AUGUSTUS	CDS	89874420	89874779	1	+	2	ID=g3681.t2.CDS2;Parent=g3681.t2;
OX377610.1_Thelaira_solivaga_genome_assembly,_chromosome:_1	AUGUSTUS	exon	89874420	89874779	.	+	.	ID=g3681.t2.exon2;Parent=g3681.t2;
OX377610.1_Thelaira_solivaga_genome_assembly,_chromosome:_1	AUGUSTUS	intron	89874780	89874850	1	+	.	ID=g3681.t2.intron2;Parent=g3681.t2;
OX377610.1_Thelaira_solivaga_genome_assembly,_chromosome:_1	AUGUSTUS	CDS	89874851	89875152	1	+	2	ID=g3681.t2.CDS3;Parent=g3681.t2;
OX377610.1_Thelaira_solivaga_genome_assembly,_chromosome:_1	AUGUSTUS	exon	89874851	89875152	.	+	.	ID=g3681.t2.exon3;Parent=g3681.t2;
OX377610.1_Thelaira_solivaga_genome_assembly,_chromosome:_1	AUGUSTUS	stop_codon	89875150	89875152	.	+	0	ID=g3681.t2.stop1;Parent=g3681.t2;
OX377610.1_Thelaira_solivaga_genome_assembly,_chromosome:_1	GeneMark.hmm3	mRNA	89874386	89875152	.	+	.	ID=g3681.t3;Parent=g3681;
OX377610.1_Thelaira_solivaga_genome_assembly,_chromosome:_1	GeneMark.hmm3	start_codon	89874386	89874388	.	+	0	ID=g3681.t3.start1;Parent=g3681.t3;
OX377610.1_Thelaira_solivaga_genome_assembly,_chromosome:_1	GeneMark.hmm3	CDS	89874386	89874794	.	+	0	ID=g3681.t3.CDS1;Parent=g3681.t3;
OX377610.1_Thelaira_solivaga_genome_assembly,_chromosome:_1	GeneMark.hmm3	exon	89874386	89874794	0	+	.	ID=g3681.t3.exon1;Parent=g3681.t3;
OX377610.1_Thelaira_solivaga_genome_assembly,_chromosome:_1	GeneMark.hmm3	intron	89874795	89874850	.	+	2	ID=g3681.t3.intron1;Parent=g3681.t3;
OX377610.1_Thelaira_solivaga_genome_assembly,_chromosome:_1	GeneMark.hmm3	CDS	89874851	89875152	.	+	2	ID=g3681.t3.CDS2;Parent=g3681.t3;
OX377610.1_Thelaira_solivaga_genome_assembly,_chromosome:_1	GeneMark.hmm3	exon	89874851	89875152	0	+	.	ID=g3681.t3.exon2;Parent=g3681.t3;
OX377610.1_Thelaira_solivaga_genome_assembly,_chromosome:_1	GeneMark.hmm3	stop_codon	89875150	89875152	.	+	0	ID=g3681.t3.stop1;Parent=g3681.t3;
OX377610.1_Thelaira_solivaga_genome_assembly,_chromosome:_1	AUGUSTUS	gene	89876236	89879567	.	-	.	ID=g3682;
OX377610.1_Thelaira_solivaga_genome_assembly,_chromosome:_1	AUGUSTUS	mRNA	89876236	89879567	1	-	.	ID=g3682.t1;Parent=g3682;
OX377610.1_Thelaira_solivaga_genome_assembly,_chromosome:_1	AUGUSTUS	stop_codon	89876236	89876238	.	-	0	ID=g3682.t1.stop1;Parent=g3682.t1;
OX377610.1_Thelaira_solivaga_genome_assembly,_chromosome:_1	AUGUSTUS	CDS	89876236	89876478	1	-	0	ID=g3682.t1.CDS1;Parent=g3682.t1;
OX377610.1_Thelaira_solivaga_genome_assembly,_chromosome:_1	AUGUSTUS	exon	89876236	89876478	.	-	.	ID=g3682.t1.exon1;Parent=g3682.t1;
OX377610.1_Thelaira_solivaga_genome_assembly,_chromosome:_1	AUGUSTUS	intron	89876479	89876535	1	-	.	ID=g3682.t1.intron1;Parent=g3682.t1;
OX377610.1_Thelaira_solivaga_genome_assembly,_chromosome:_1	AUGUSTUS	CDS	89876536	89876722	1	-	1	ID=g3682.t1.CDS2;Parent=g3682.t1;
OX377610.1_Thelaira_solivaga_genome_assembly,_chromosome:_1	AUGUSTUS	exon	89876536	89876722	.	-	.	ID=g3682.t1.exon2;Parent=g3682.t1;
OX377610.1_Thelaira_solivaga_genome_assembly,_chromosome:_1	AUGUSTUS	intron	89876723	89876817	1	-	.	ID=g3682.t1.intron2;Parent=g3682.t1;
OX377610.1_Thelaira_solivaga_genome_assembly,_chromosome:_1	AUGUSTUS	CDS	89876818	89877058	1	-	2	ID=g3682.t1.CDS3;Parent=g3682.t1;
OX377610.1_Thelaira_solivaga_genome_assembly,_chromosome:_1	AUGUSTUS	exon	89876818	89877058	.	-	.	ID=g3682.t1.exon3;Parent=g3682.t1;
OX377610.1_Thelaira_solivaga_genome_assembly,_chromosome:_1	AUGUSTUS	intron	89877059	89879461	1	-	.	ID=g3682.t1.intron3;Parent=g3682.t1;
OX377610.1_Thelaira_solivaga_genome_assembly,_chromosome:_1	AUGUSTUS	CDS	89879462	89879567	1	-	0	ID=g3682.t1.CDS4;Parent=g3682.t1;
OX377610.1_Thelaira_solivaga_genome_assembly,_chromosome:_1	AUGUSTUS	exon	89879462	89879567	.	-	.	ID=g3682.t1.exon4;Parent=g3682.t1;
OX377610.1_Thelaira_solivaga_genome_assembly,_chromosome:_1	AUGUSTUS	start_codon	89879565	89879567	.	-	0	ID=g3682.t1.start1;Parent=g3682.t1;
OX377610.1_Thelaira_solivaga_genome_assembly,_chromosome:_1	AUGUSTUS	gene	89885392	89887101	.	+	.	ID=g3683;
OX377610.1_Thelaira_solivaga_genome_assembly,_chromosome:_1	AUGUSTUS	mRNA	89885392	89887101	1	+	.	ID=g3683.t1;Parent=g3683;
OX377610.1_Thelaira_solivaga_genome_assembly,_chromosome:_1	AUGUSTUS	start_codon	89885392	89885394	.	+	0	ID=g3683.t1.start1;Parent=g3683.t1;
OX377610.1_Thelaira_solivaga_genome_assembly,_chromosome:_1	AUGUSTUS	CDS	89885392	89885427	1	+	0	ID=g3683.t1.CDS1;Parent=g3683.t1;
OX377610.1_Thelaira_solivaga_genome_assembly,_chromosome:_1	AUGUSTUS	exon	89885392	89885427	.	+	.	ID=g3683.t1.exon1;Parent=g3683.t1;
OX377610.1_Thelaira_solivaga_genome_assembly,_chromosome:_1	AUGUSTUS	intron	89885428	89885483	1	+	.	ID=g3683.t1.intron1;Parent=g3683.t1;
OX377610.1_Thelaira_solivaga_genome_assembly,_chromosome:_1	AUGUSTUS	CDS	89885484	89885860	1	+	0	ID=g3683.t1.CDS2;Parent=g3683.t1;
OX377610.1_Thelaira_solivaga_genome_assembly,_chromosome:_1	AUGUSTUS	exon	89885484	89885860	.	+	.	ID=g3683.t1.exon2;Parent=g3683.t1;
OX377610.1_Thelaira_solivaga_genome_assembly,_chromosome:_1	AUGUSTUS	intron	89885861	89885983	1	+	.	ID=g3683.t1.intron2;Parent=g3683.t1;
OX377610.1_Thelaira_solivaga_genome_assembly,_chromosome:_1	AUGUSTUS	CDS	89885984	89886221	1	+	1	ID=g3683.t1.CDS3;Parent=g3683.t1;
OX377610.1_Thelaira_solivaga_genome_assembly,_chromosome:_1	AUGUSTUS	exon	89885984	89886221	.	+	.	ID=g3683.t1.exon3;Parent=g3683.t1;
OX377610.1_Thelaira_solivaga_genome_assembly,_chromosome:_1	AUGUSTUS	intron	89886222	89886276	1	+	.	ID=g3683.t1.intron3;Parent=g3683.t1;
OX377610.1_Thelaira_solivaga_genome_assembly,_chromosome:_1	AUGUSTUS	CDS	89886277	89886454	1	+	0	ID=g3683.t1.CDS4;Parent=g3683.t1;
OX377610.1_Thelaira_solivaga_genome_assembly,_chromosome:_1	AUGUSTUS	exon	89886277	89886454	.	+	.	ID=g3683.t1.exon4;Parent=g3683.t1;
OX377610.1_Thelaira_solivaga_genome_assembly,_chromosome:_1	AUGUSTUS	intron	89886455	89886691	1	+	.	ID=g3683.t1.intron4;Parent=g3683.t1;
OX377610.1_Thelaira_solivaga_genome_assembly,_chromosome:_1	AUGUSTUS	CDS	89886692	89886906	1	+	2	ID=g3683.t1.CDS5;Parent=g3683.t1;
OX377610.1_Thelaira_solivaga_genome_assembly,_chromosome:_1	AUGUSTUS	exon	89886692	89886906	.	+	.	ID=g3683.t1.exon5;Parent=g3683.t1;
OX377610.1_Thelaira_solivaga_genome_assembly,_chromosome:_1	AUGUSTUS	intron	89886907	89886963	1	+	.	ID=g3683.t1.intron5;Parent=g3683.t1;
OX377610.1_Thelaira_solivaga_genome_assembly,_chromosome:_1	AUGUSTUS	CDS	89886964	89887101	1	+	0	ID=g3683.t1.CDS6;Parent=g3683.t1;
OX377610.1_Thelaira_solivaga_genome_assembly,_chromosome:_1	AUGUSTUS	exon	89886964	89887101	.	+	.	ID=g3683.t1.exon6;Parent=g3683.t1;
OX377610.1_Thelaira_solivaga_genome_assembly,_chromosome:_1	AUGUSTUS	stop_codon	89887099	89887101	.	+	0	ID=g3683.t1.stop1;Parent=g3683.t1;
OX377610.1_Thelaira_solivaga_genome_assembly,_chromosome:_1	AUGUSTUS	gene	89887790	89888745	.	-	.	ID=g3684;
OX377610.1_Thelaira_solivaga_genome_assembly,_chromosome:_1	AUGUSTUS	mRNA	89887790	89888745	1	-	.	ID=g3684.t1;Parent=g3684;
OX377610.1_Thelaira_solivaga_genome_assembly,_chromosome:_1	AUGUSTUS	stop_codon	89887790	89887792	.	-	0	ID=g3684.t1.stop1;Parent=g3684.t1;
OX377610.1_Thelaira_solivaga_genome_assembly,_chromosome:_1	AUGUSTUS	CDS	89887790	89888583	1	-	2	ID=g3684.t1.CDS1;Parent=g3684.t1;
OX377610.1_Thelaira_solivaga_genome_assembly,_chromosome:_1	AUGUSTUS	exon	89887790	89888583	.	-	.	ID=g3684.t1.exon1;Parent=g3684.t1;
OX377610.1_Thelaira_solivaga_genome_assembly,_chromosome:_1	AUGUSTUS	intron	89888584	89888657	1	-	.	ID=g3684.t1.intron1;Parent=g3684.t1;
OX377610.1_Thelaira_solivaga_genome_assembly,_chromosome:_1	AUGUSTUS	CDS	89888658	89888745	1	-	0	ID=g3684.t1.CDS2;Parent=g3684.t1;
OX377610.1_Thelaira_solivaga_genome_assembly,_chromosome:_1	AUGUSTUS	exon	89888658	89888745	.	-	.	ID=g3684.t1.exon2;Parent=g3684.t1;
OX377610.1_Thelaira_solivaga_genome_assembly,_chromosome:_1	AUGUSTUS	start_codon	89888743	89888745	.	-	0	ID=g3684.t1.start1;Parent=g3684.t1;
OX377610.1_Thelaira_solivaga_genome_assembly,_chromosome:_1	AUGUSTUS	gene	89889076	89889788	.	+	.	ID=g3685;
OX377610.1_Thelaira_solivaga_genome_assembly,_chromosome:_1	AUGUSTUS	mRNA	89889076	89889788	1	+	.	ID=g3685.t1;Parent=g3685;
OX377610.1_Thelaira_solivaga_genome_assembly,_chromosome:_1	AUGUSTUS	start_codon	89889076	89889078	.	+	0	ID=g3685.t1.start1;Parent=g3685.t1;
OX377610.1_Thelaira_solivaga_genome_assembly,_chromosome:_1	AUGUSTUS	CDS	89889076	89889208	1	+	0	ID=g3685.t1.CDS1;Parent=g3685.t1;
OX377610.1_Thelaira_solivaga_genome_assembly,_chromosome:_1	AUGUSTUS	exon	89889076	89889208	.	+	.	ID=g3685.t1.exon1;Parent=g3685.t1;
OX377610.1_Thelaira_solivaga_genome_assembly,_chromosome:_1	AUGUSTUS	intron	89889209	89889270	1	+	.	ID=g3685.t1.intron1;Parent=g3685.t1;
OX377610.1_Thelaira_solivaga_genome_assembly,_chromosome:_1	AUGUSTUS	CDS	89889271	89889788	1	+	2	ID=g3685.t1.CDS2;Parent=g3685.t1;
OX377610.1_Thelaira_solivaga_genome_assembly,_chromosome:_1	AUGUSTUS	exon	89889271	89889788	.	+	.	ID=g3685.t1.exon2;Parent=g3685.t1;
OX377610.1_Thelaira_solivaga_genome_assembly,_chromosome:_1	AUGUSTUS	stop_codon	89889786	89889788	.	+	0	ID=g3685.t1.stop1;Parent=g3685.t1;
OX377610.1_Thelaira_solivaga_genome_assembly,_chromosome:_1	AUGUSTUS	gene	89893132	89897573	.	+	.	ID=g3686;
OX377610.1_Thelaira_solivaga_genome_assembly,_chromosome:_1	AUGUSTUS	mRNA	89893132	89897573	1	+	.	ID=g3686.t1;Parent=g3686;
OX377610.1_Thelaira_solivaga_genome_assembly,_chromosome:_1	AUGUSTUS	start_codon	89893132	89893134	.	+	0	ID=g3686.t1.start1;Parent=g3686.t1;
OX377610.1_Thelaira_solivaga_genome_assembly,_chromosome:_1	AUGUSTUS	CDS	89893132	89893165	1	+	0	ID=g3686.t1.CDS1;Parent=g3686.t1;
OX377610.1_Thelaira_solivaga_genome_assembly,_chromosome:_1	AUGUSTUS	exon	89893132	89893165	.	+	.	ID=g3686.t1.exon1;Parent=g3686.t1;
OX377610.1_Thelaira_solivaga_genome_assembly,_chromosome:_1	AUGUSTUS	intron	89893166	89894037	1	+	.	ID=g3686.t1.intron1;Parent=g3686.t1;
OX377610.1_Thelaira_solivaga_genome_assembly,_chromosome:_1	AUGUSTUS	CDS	89894038	89894235	1	+	2	ID=g3686.t1.CDS2;Parent=g3686.t1;
OX377610.1_Thelaira_solivaga_genome_assembly,_chromosome:_1	AUGUSTUS	exon	89894038	89894235	.	+	.	ID=g3686.t1.exon2;Parent=g3686.t1;
OX377610.1_Thelaira_solivaga_genome_assembly,_chromosome:_1	AUGUSTUS	intron	89894236	89895731	1	+	.	ID=g3686.t1.intron2;Parent=g3686.t1;
OX377610.1_Thelaira_solivaga_genome_assembly,_chromosome:_1	AUGUSTUS	CDS	89895732	89895960	1	+	2	ID=g3686.t1.CDS3;Parent=g3686.t1;
OX377610.1_Thelaira_solivaga_genome_assembly,_chromosome:_1	AUGUSTUS	exon	89895732	89895960	.	+	.	ID=g3686.t1.exon3;Parent=g3686.t1;
OX377610.1_Thelaira_solivaga_genome_assembly,_chromosome:_1	AUGUSTUS	intron	89895961	89896033	1	+	.	ID=g3686.t1.intron3;Parent=g3686.t1;
OX377610.1_Thelaira_solivaga_genome_assembly,_chromosome:_1	AUGUSTUS	CDS	89896034	89896308	1	+	1	ID=g3686.t1.CDS4;Parent=g3686.t1;
OX377610.1_Thelaira_solivaga_genome_assembly,_chromosome:_1	AUGUSTUS	exon	89896034	89896308	.	+	.	ID=g3686.t1.exon4;Parent=g3686.t1;
OX377610.1_Thelaira_solivaga_genome_assembly,_chromosome:_1	AUGUSTUS	intron	89896309	89896376	1	+	.	ID=g3686.t1.intron4;Parent=g3686.t1;
OX377610.1_Thelaira_solivaga_genome_assembly,_chromosome:_1	AUGUSTUS	CDS	89896377	89896582	1	+	2	ID=g3686.t1.CDS5;Parent=g3686.t1;
OX377610.1_Thelaira_solivaga_genome_assembly,_chromosome:_1	AUGUSTUS	exon	89896377	89896582	.	+	.	ID=g3686.t1.exon5;Parent=g3686.t1;
OX377610.1_Thelaira_solivaga_genome_assembly,_chromosome:_1	AUGUSTUS	intron	89896583	89896652	1	+	.	ID=g3686.t1.intron5;Parent=g3686.t1;
OX377610.1_Thelaira_solivaga_genome_assembly,_chromosome:_1	AUGUSTUS	CDS	89896653	89896961	1	+	0	ID=g3686.t1.CDS6;Parent=g3686.t1;
OX377610.1_Thelaira_solivaga_genome_assembly,_chromosome:_1	AUGUSTUS	exon	89896653	89896961	.	+	.	ID=g3686.t1.exon6;Parent=g3686.t1;
OX377610.1_Thelaira_solivaga_genome_assembly,_chromosome:_1	AUGUSTUS	intron	89896962	89897074	1	+	.	ID=g3686.t1.intron6;Parent=g3686.t1;
OX377610.1_Thelaira_solivaga_genome_assembly,_chromosome:_1	AUGUSTUS	CDS	89897075	89897185	1	+	0	ID=g3686.t1.CDS7;Parent=g3686.t1;
OX377610.1_Thelaira_solivaga_genome_assembly,_chromosome:_1	AUGUSTUS	exon	89897075	89897185	.	+	.	ID=g3686.t1.exon7;Parent=g3686.t1;
OX377610.1_Thelaira_solivaga_genome_assembly,_chromosome:_1	AUGUSTUS	intron	89897186	89897246	1	+	.	ID=g3686.t1.intron7;Parent=g3686.t1;
OX377610.1_Thelaira_solivaga_genome_assembly,_chromosome:_1	AUGUSTUS	CDS	89897247	89897573	1	+	0	ID=g3686.t1.CDS8;Parent=g3686.t1;
OX377610.1_Thelaira_solivaga_genome_assembly,_chromosome:_1	AUGUSTUS	exon	89897247	89897573	.	+	.	ID=g3686.t1.exon8;Parent=g3686.t1;
OX377610.1_Thelaira_solivaga_genome_assembly,_chromosome:_1	AUGUSTUS	stop_codon	89897571	89897573	.	+	0	ID=g3686.t1.stop1;Parent=g3686.t1;
OX377610.1_Thelaira_solivaga_genome_assembly,_chromosome:_1	AUGUSTUS	gene	89897738	89900034	.	-	.	ID=g3687;
OX377610.1_Thelaira_solivaga_genome_assembly,_chromosome:_1	AUGUSTUS	mRNA	89897738	89900034	0.87	-	.	ID=g3687.t1;Parent=g3687;
OX377610.1_Thelaira_solivaga_genome_assembly,_chromosome:_1	AUGUSTUS	stop_codon	89897738	89897740	.	-	0	ID=g3687.t1.stop1;Parent=g3687.t1;
OX377610.1_Thelaira_solivaga_genome_assembly,_chromosome:_1	AUGUSTUS	CDS	89897738	89897875	1	-	0	ID=g3687.t1.CDS1;Parent=g3687.t1;
OX377610.1_Thelaira_solivaga_genome_assembly,_chromosome:_1	AUGUSTUS	exon	89897738	89897875	.	-	.	ID=g3687.t1.exon1;Parent=g3687.t1;
OX377610.1_Thelaira_solivaga_genome_assembly,_chromosome:_1	AUGUSTUS	intron	89897876	89898030	1	-	.	ID=g3687.t1.intron1;Parent=g3687.t1;
OX377610.1_Thelaira_solivaga_genome_assembly,_chromosome:_1	AUGUSTUS	CDS	89898031	89898144	1	-	0	ID=g3687.t1.CDS2;Parent=g3687.t1;
OX377610.1_Thelaira_solivaga_genome_assembly,_chromosome:_1	AUGUSTUS	exon	89898031	89898144	.	-	.	ID=g3687.t1.exon2;Parent=g3687.t1;
OX377610.1_Thelaira_solivaga_genome_assembly,_chromosome:_1	AUGUSTUS	intron	89898145	89898203	1	-	.	ID=g3687.t1.intron2;Parent=g3687.t1;
OX377610.1_Thelaira_solivaga_genome_assembly,_chromosome:_1	AUGUSTUS	CDS	89898204	89898437	1	-	0	ID=g3687.t1.CDS3;Parent=g3687.t1;
OX377610.1_Thelaira_solivaga_genome_assembly,_chromosome:_1	AUGUSTUS	exon	89898204	89898437	.	-	.	ID=g3687.t1.exon3;Parent=g3687.t1;
OX377610.1_Thelaira_solivaga_genome_assembly,_chromosome:_1	AUGUSTUS	intron	89898438	89898493	1	-	.	ID=g3687.t1.intron3;Parent=g3687.t1;
OX377610.1_Thelaira_solivaga_genome_assembly,_chromosome:_1	AUGUSTUS	CDS	89898494	89898698	1	-	1	ID=g3687.t1.CDS4;Parent=g3687.t1;
OX377610.1_Thelaira_solivaga_genome_assembly,_chromosome:_1	AUGUSTUS	exon	89898494	89898698	.	-	.	ID=g3687.t1.exon4;Parent=g3687.t1;
OX377610.1_Thelaira_solivaga_genome_assembly,_chromosome:_1	AUGUSTUS	intron	89898699	89898759	1	-	.	ID=g3687.t1.intron4;Parent=g3687.t1;
OX377610.1_Thelaira_solivaga_genome_assembly,_chromosome:_1	AUGUSTUS	CDS	89898760	89898924	1	-	1	ID=g3687.t1.CDS5;Parent=g3687.t1;
OX377610.1_Thelaira_solivaga_genome_assembly,_chromosome:_1	AUGUSTUS	exon	89898760	89898924	.	-	.	ID=g3687.t1.exon5;Parent=g3687.t1;
OX377610.1_Thelaira_solivaga_genome_assembly,_chromosome:_1	AUGUSTUS	intron	89898925	89898981	1	-	.	ID=g3687.t1.intron5;Parent=g3687.t1;
OX377610.1_Thelaira_solivaga_genome_assembly,_chromosome:_1	AUGUSTUS	CDS	89898982	89899148	1	-	0	ID=g3687.t1.CDS6;Parent=g3687.t1;
OX377610.1_Thelaira_solivaga_genome_assembly,_chromosome:_1	AUGUSTUS	exon	89898982	89899148	.	-	.	ID=g3687.t1.exon6;Parent=g3687.t1;
OX377610.1_Thelaira_solivaga_genome_assembly,_chromosome:_1	AUGUSTUS	intron	89899149	89899382	1	-	.	ID=g3687.t1.intron6;Parent=g3687.t1;
OX377610.1_Thelaira_solivaga_genome_assembly,_chromosome:_1	AUGUSTUS	CDS	89899383	89899499	1	-	0	ID=g3687.t1.CDS7;Parent=g3687.t1;
OX377610.1_Thelaira_solivaga_genome_assembly,_chromosome:_1	AUGUSTUS	exon	89899383	89899499	.	-	.	ID=g3687.t1.exon7;Parent=g3687.t1;
OX377610.1_Thelaira_solivaga_genome_assembly,_chromosome:_1	AUGUSTUS	intron	89899500	89900031	0.87	-	.	ID=g3687.t1.intron7;Parent=g3687.t1;
OX377610.1_Thelaira_solivaga_genome_assembly,_chromosome:_1	AUGUSTUS	CDS	89900032	89900034	0.87	-	0	ID=g3687.t1.CDS8;Parent=g3687.t1;
OX377610.1_Thelaira_solivaga_genome_assembly,_chromosome:_1	AUGUSTUS	exon	89900032	89900034	.	-	.	ID=g3687.t1.exon8;Parent=g3687.t1;
OX377610.1_Thelaira_solivaga_genome_assembly,_chromosome:_1	AUGUSTUS	start_codon	89900032	89900034	.	-	0	ID=g3687.t1.start1;Parent=g3687.t1;
OX377610.1_Thelaira_solivaga_genome_assembly,_chromosome:_1	AUGUSTUS	gene	89901032	89903575	.	-	.	ID=g3688;
OX377610.1_Thelaira_solivaga_genome_assembly,_chromosome:_1	AUGUSTUS	mRNA	89901032	89903575	1	-	.	ID=g3688.t1;Parent=g3688;
OX377610.1_Thelaira_solivaga_genome_assembly,_chromosome:_1	AUGUSTUS	stop_codon	89901032	89901034	.	-	0	ID=g3688.t1.stop1;Parent=g3688.t1;
OX377610.1_Thelaira_solivaga_genome_assembly,_chromosome:_1	AUGUSTUS	CDS	89901032	89901213	1	-	2	ID=g3688.t1.CDS1;Parent=g3688.t1;
OX377610.1_Thelaira_solivaga_genome_assembly,_chromosome:_1	AUGUSTUS	exon	89901032	89901213	.	-	.	ID=g3688.t1.exon1;Parent=g3688.t1;
OX377610.1_Thelaira_solivaga_genome_assembly,_chromosome:_1	AUGUSTUS	intron	89901214	89901268	1	-	.	ID=g3688.t1.intron1;Parent=g3688.t1;
OX377610.1_Thelaira_solivaga_genome_assembly,_chromosome:_1	AUGUSTUS	CDS	89901269	89901525	1	-	1	ID=g3688.t1.CDS2;Parent=g3688.t1;
OX377610.1_Thelaira_solivaga_genome_assembly,_chromosome:_1	AUGUSTUS	exon	89901269	89901525	.	-	.	ID=g3688.t1.exon2;Parent=g3688.t1;
OX377610.1_Thelaira_solivaga_genome_assembly,_chromosome:_1	AUGUSTUS	intron	89901526	89901585	1	-	.	ID=g3688.t1.intron2;Parent=g3688.t1;
OX377610.1_Thelaira_solivaga_genome_assembly,_chromosome:_1	AUGUSTUS	CDS	89901586	89901672	1	-	1	ID=g3688.t1.CDS3;Parent=g3688.t1;
OX377610.1_Thelaira_solivaga_genome_assembly,_chromosome:_1	AUGUSTUS	exon	89901586	89901672	.	-	.	ID=g3688.t1.exon3;Parent=g3688.t1;
OX377610.1_Thelaira_solivaga_genome_assembly,_chromosome:_1	AUGUSTUS	intron	89901673	89903558	1	-	.	ID=g3688.t1.intron3;Parent=g3688.t1;
OX377610.1_Thelaira_solivaga_genome_assembly,_chromosome:_1	AUGUSTUS	CDS	89903559	89903575	1	-	0	ID=g3688.t1.CDS4;Parent=g3688.t1;
OX377610.1_Thelaira_solivaga_genome_assembly,_chromosome:_1	AUGUSTUS	exon	89903559	89903575	.	-	.	ID=g3688.t1.exon4;Parent=g3688.t1;
OX377610.1_Thelaira_solivaga_genome_assembly,_chromosome:_1	AUGUSTUS	start_codon	89903573	89903575	.	-	0	ID=g3688.t1.start1;Parent=g3688.t1;
OX377610.1_Thelaira_solivaga_genome_assembly,_chromosome:_1	AUGUSTUS	gene	89904177	89904623	.	+	.	ID=g3689;
OX377610.1_Thelaira_solivaga_genome_assembly,_chromosome:_1	AUGUSTUS	mRNA	89904177	89904623	1	+	.	ID=g3689.t1;Parent=g3689;
OX377610.1_Thelaira_solivaga_genome_assembly,_chromosome:_1	AUGUSTUS	start_codon	89904177	89904179	.	+	0	ID=g3689.t1.start1;Parent=g3689.t1;
OX377610.1_Thelaira_solivaga_genome_assembly,_chromosome:_1	AUGUSTUS	CDS	89904177	89904623	1	+	0	ID=g3689.t1.CDS1;Parent=g3689.t1;
OX377610.1_Thelaira_solivaga_genome_assembly,_chromosome:_1	AUGUSTUS	exon	89904177	89904623	.	+	.	ID=g3689.t1.exon1;Parent=g3689.t1;
OX377610.1_Thelaira_solivaga_genome_assembly,_chromosome:_1	AUGUSTUS	stop_codon	89904621	89904623	.	+	0	ID=g3689.t1.stop1;Parent=g3689.t1;
OX377610.1_Thelaira_solivaga_genome_assembly,_chromosome:_1	AUGUSTUS	gene	89905534	89908054	.	-	.	ID=g3690;
OX377610.1_Thelaira_solivaga_genome_assembly,_chromosome:_1	AUGUSTUS	mRNA	89905534	89908054	1	-	.	ID=g3690.t1;Parent=g3690;
OX377610.1_Thelaira_solivaga_genome_assembly,_chromosome:_1	AUGUSTUS	stop_codon	89905534	89905536	.	-	0	ID=g3690.t1.stop1;Parent=g3690.t1;
OX377610.1_Thelaira_solivaga_genome_assembly,_chromosome:_1	AUGUSTUS	CDS	89905534	89905760	1	-	2	ID=g3690.t1.CDS1;Parent=g3690.t1;
OX377610.1_Thelaira_solivaga_genome_assembly,_chromosome:_1	AUGUSTUS	exon	89905534	89905760	.	-	.	ID=g3690.t1.exon1;Parent=g3690.t1;
OX377610.1_Thelaira_solivaga_genome_assembly,_chromosome:_1	AUGUSTUS	intron	89905761	89905824	1	-	.	ID=g3690.t1.intron1;Parent=g3690.t1;
OX377610.1_Thelaira_solivaga_genome_assembly,_chromosome:_1	AUGUSTUS	CDS	89905825	89906422	1	-	0	ID=g3690.t1.CDS2;Parent=g3690.t1;
OX377610.1_Thelaira_solivaga_genome_assembly,_chromosome:_1	AUGUSTUS	exon	89905825	89906422	.	-	.	ID=g3690.t1.exon2;Parent=g3690.t1;
OX377610.1_Thelaira_solivaga_genome_assembly,_chromosome:_1	AUGUSTUS	intron	89906423	89907376	1	-	.	ID=g3690.t1.intron2;Parent=g3690.t1;
OX377610.1_Thelaira_solivaga_genome_assembly,_chromosome:_1	AUGUSTUS	CDS	89907377	89907613	1	-	0	ID=g3690.t1.CDS3;Parent=g3690.t1;
OX377610.1_Thelaira_solivaga_genome_assembly,_chromosome:_1	AUGUSTUS	exon	89907377	89907613	.	-	.	ID=g3690.t1.exon3;Parent=g3690.t1;
OX377610.1_Thelaira_solivaga_genome_assembly,_chromosome:_1	AUGUSTUS	intron	89907614	89907672	1	-	.	ID=g3690.t1.intron3;Parent=g3690.t1;
OX377610.1_Thelaira_solivaga_genome_assembly,_chromosome:_1	AUGUSTUS	CDS	89907673	89907823	1	-	1	ID=g3690.t1.CDS4;Parent=g3690.t1;
OX377610.1_Thelaira_solivaga_genome_assembly,_chromosome:_1	AUGUSTUS	exon	89907673	89907823	.	-	.	ID=g3690.t1.exon4;Parent=g3690.t1;
OX377610.1_Thelaira_solivaga_genome_assembly,_chromosome:_1	AUGUSTUS	intron	89907824	89907878	1	-	.	ID=g3690.t1.intron4;Parent=g3690.t1;
OX377610.1_Thelaira_solivaga_genome_assembly,_chromosome:_1	AUGUSTUS	CDS	89907879	89908054	1	-	0	ID=g3690.t1.CDS5;Parent=g3690.t1;
OX377610.1_Thelaira_solivaga_genome_assembly,_chromosome:_1	AUGUSTUS	exon	89907879	89908054	.	-	.	ID=g3690.t1.exon5;Parent=g3690.t1;
OX377610.1_Thelaira_solivaga_genome_assembly,_chromosome:_1	AUGUSTUS	start_codon	89908052	89908054	.	-	0	ID=g3690.t1.start1;Parent=g3690.t1;
OX377610.1_Thelaira_solivaga_genome_assembly,_chromosome:_1	AUGUSTUS	gene	89914038	89915330	.	-	.	ID=g3691;
OX377610.1_Thelaira_solivaga_genome_assembly,_chromosome:_1	AUGUSTUS	mRNA	89914038	89915330	1	-	.	ID=g3691.t1;Parent=g3691;
OX377610.1_Thelaira_solivaga_genome_assembly,_chromosome:_1	AUGUSTUS	stop_codon	89914038	89914040	.	-	0	ID=g3691.t1.stop1;Parent=g3691.t1;
OX377610.1_Thelaira_solivaga_genome_assembly,_chromosome:_1	AUGUSTUS	CDS	89914038	89915330	1	-	0	ID=g3691.t1.CDS1;Parent=g3691.t1;
OX377610.1_Thelaira_solivaga_genome_assembly,_chromosome:_1	AUGUSTUS	exon	89914038	89915330	.	-	.	ID=g3691.t1.exon1;Parent=g3691.t1;
OX377610.1_Thelaira_solivaga_genome_assembly,_chromosome:_1	AUGUSTUS	start_codon	89915328	89915330	.	-	0	ID=g3691.t1.start1;Parent=g3691.t1;
OX377610.1_Thelaira_solivaga_genome_assembly,_chromosome:_1	AUGUSTUS	gene	90047883	90060167	.	+	.	ID=g3692;
OX377610.1_Thelaira_solivaga_genome_assembly,_chromosome:_1	AUGUSTUS	mRNA	90047883	90060167	0.52	+	.	ID=g3692.t1;Parent=g3692;
OX377610.1_Thelaira_solivaga_genome_assembly,_chromosome:_1	AUGUSTUS	start_codon	90047883	90047885	.	+	0	ID=g3692.t1.start1;Parent=g3692.t1;
OX377610.1_Thelaira_solivaga_genome_assembly,_chromosome:_1	AUGUSTUS	CDS	90047883	90047950	0.52	+	0	ID=g3692.t1.CDS1;Parent=g3692.t1;
OX377610.1_Thelaira_solivaga_genome_assembly,_chromosome:_1	AUGUSTUS	exon	90047883	90047950	.	+	.	ID=g3692.t1.exon1;Parent=g3692.t1;
OX377610.1_Thelaira_solivaga_genome_assembly,_chromosome:_1	AUGUSTUS	intron	90047951	90048758	0.52	+	.	ID=g3692.t1.intron1;Parent=g3692.t1;
OX377610.1_Thelaira_solivaga_genome_assembly,_chromosome:_1	AUGUSTUS	CDS	90048759	90049209	1	+	1	ID=g3692.t1.CDS2;Parent=g3692.t1;
OX377610.1_Thelaira_solivaga_genome_assembly,_chromosome:_1	AUGUSTUS	exon	90048759	90049209	.	+	.	ID=g3692.t1.exon2;Parent=g3692.t1;
OX377610.1_Thelaira_solivaga_genome_assembly,_chromosome:_1	AUGUSTUS	intron	90049210	90050152	1	+	.	ID=g3692.t1.intron2;Parent=g3692.t1;
OX377610.1_Thelaira_solivaga_genome_assembly,_chromosome:_1	AUGUSTUS	CDS	90050153	90050194	1	+	0	ID=g3692.t1.CDS3;Parent=g3692.t1;
OX377610.1_Thelaira_solivaga_genome_assembly,_chromosome:_1	AUGUSTUS	exon	90050153	90050194	.	+	.	ID=g3692.t1.exon3;Parent=g3692.t1;
OX377610.1_Thelaira_solivaga_genome_assembly,_chromosome:_1	AUGUSTUS	intron	90050195	90050787	1	+	.	ID=g3692.t1.intron3;Parent=g3692.t1;
OX377610.1_Thelaira_solivaga_genome_assembly,_chromosome:_1	AUGUSTUS	CDS	90050788	90051339	1	+	0	ID=g3692.t1.CDS4;Parent=g3692.t1;
OX377610.1_Thelaira_solivaga_genome_assembly,_chromosome:_1	AUGUSTUS	exon	90050788	90051339	.	+	.	ID=g3692.t1.exon4;Parent=g3692.t1;
OX377610.1_Thelaira_solivaga_genome_assembly,_chromosome:_1	AUGUSTUS	intron	90051340	90051406	1	+	.	ID=g3692.t1.intron4;Parent=g3692.t1;
OX377610.1_Thelaira_solivaga_genome_assembly,_chromosome:_1	AUGUSTUS	CDS	90051407	90051577	1	+	0	ID=g3692.t1.CDS5;Parent=g3692.t1;
OX377610.1_Thelaira_solivaga_genome_assembly,_chromosome:_1	AUGUSTUS	exon	90051407	90051577	.	+	.	ID=g3692.t1.exon5;Parent=g3692.t1;
OX377610.1_Thelaira_solivaga_genome_assembly,_chromosome:_1	AUGUSTUS	intron	90051578	90054059	1	+	.	ID=g3692.t1.intron5;Parent=g3692.t1;
OX377610.1_Thelaira_solivaga_genome_assembly,_chromosome:_1	AUGUSTUS	CDS	90054060	90054157	1	+	0	ID=g3692.t1.CDS6;Parent=g3692.t1;
OX377610.1_Thelaira_solivaga_genome_assembly,_chromosome:_1	AUGUSTUS	exon	90054060	90054157	.	+	.	ID=g3692.t1.exon6;Parent=g3692.t1;
OX377610.1_Thelaira_solivaga_genome_assembly,_chromosome:_1	AUGUSTUS	intron	90054158	90057986	1	+	.	ID=g3692.t1.intron6;Parent=g3692.t1;
OX377610.1_Thelaira_solivaga_genome_assembly,_chromosome:_1	AUGUSTUS	CDS	90057987	90058035	1	+	1	ID=g3692.t1.CDS7;Parent=g3692.t1;
OX377610.1_Thelaira_solivaga_genome_assembly,_chromosome:_1	AUGUSTUS	exon	90057987	90058035	.	+	.	ID=g3692.t1.exon7;Parent=g3692.t1;
OX377610.1_Thelaira_solivaga_genome_assembly,_chromosome:_1	AUGUSTUS	intron	90058036	90058104	1	+	.	ID=g3692.t1.intron7;Parent=g3692.t1;
OX377610.1_Thelaira_solivaga_genome_assembly,_chromosome:_1	AUGUSTUS	CDS	90058105	90058713	1	+	0	ID=g3692.t1.CDS8;Parent=g3692.t1;
OX377610.1_Thelaira_solivaga_genome_assembly,_chromosome:_1	AUGUSTUS	exon	90058105	90058713	.	+	.	ID=g3692.t1.exon8;Parent=g3692.t1;
OX377610.1_Thelaira_solivaga_genome_assembly,_chromosome:_1	AUGUSTUS	intron	90058714	90058779	1	+	.	ID=g3692.t1.intron8;Parent=g3692.t1;
OX377610.1_Thelaira_solivaga_genome_assembly,_chromosome:_1	AUGUSTUS	CDS	90058780	90059301	1	+	0	ID=g3692.t1.CDS9;Parent=g3692.t1;
OX377610.1_Thelaira_solivaga_genome_assembly,_chromosome:_1	AUGUSTUS	exon	90058780	90059301	.	+	.	ID=g3692.t1.exon9;Parent=g3692.t1;
OX377610.1_Thelaira_solivaga_genome_assembly,_chromosome:_1	AUGUSTUS	intron	90059302	90060077	1	+	.	ID=g3692.t1.intron9;Parent=g3692.t1;
OX377610.1_Thelaira_solivaga_genome_assembly,_chromosome:_1	AUGUSTUS	CDS	90060078	90060167	1	+	0	ID=g3692.t1.CDS10;Parent=g3692.t1;
OX377610.1_Thelaira_solivaga_genome_assembly,_chromosome:_1	AUGUSTUS	exon	90060078	90060167	.	+	.	ID=g3692.t1.exon10;Parent=g3692.t1;
OX377610.1_Thelaira_solivaga_genome_assembly,_chromosome:_1	AUGUSTUS	stop_codon	90060165	90060167	.	+	0	ID=g3692.t1.stop1;Parent=g3692.t1;
OX377610.1_Thelaira_solivaga_genome_assembly,_chromosome:_1	AUGUSTUS	mRNA	90047883	90060167	0.6	+	.	ID=g3692.t2;Parent=g3692;
OX377610.1_Thelaira_solivaga_genome_assembly,_chromosome:_1	AUGUSTUS	start_codon	90047883	90047885	.	+	0	ID=g3692.t2.start1;Parent=g3692.t2;
OX377610.1_Thelaira_solivaga_genome_assembly,_chromosome:_1	AUGUSTUS	CDS	90047883	90047950	0.6	+	0	ID=g3692.t2.CDS1;Parent=g3692.t2;
OX377610.1_Thelaira_solivaga_genome_assembly,_chromosome:_1	AUGUSTUS	exon	90047883	90047950	.	+	.	ID=g3692.t2.exon1;Parent=g3692.t2;
OX377610.1_Thelaira_solivaga_genome_assembly,_chromosome:_1	AUGUSTUS	intron	90047951	90048758	0.6	+	.	ID=g3692.t2.intron1;Parent=g3692.t2;
OX377610.1_Thelaira_solivaga_genome_assembly,_chromosome:_1	AUGUSTUS	CDS	90048759	90049209	1	+	1	ID=g3692.t2.CDS2;Parent=g3692.t2;
OX377610.1_Thelaira_solivaga_genome_assembly,_chromosome:_1	AUGUSTUS	exon	90048759	90049209	.	+	.	ID=g3692.t2.exon2;Parent=g3692.t2;
OX377610.1_Thelaira_solivaga_genome_assembly,_chromosome:_1	AUGUSTUS	intron	90049210	90050152	1	+	.	ID=g3692.t2.intron2;Parent=g3692.t2;
OX377610.1_Thelaira_solivaga_genome_assembly,_chromosome:_1	AUGUSTUS	CDS	90050153	90050194	1	+	0	ID=g3692.t2.CDS3;Parent=g3692.t2;
OX377610.1_Thelaira_solivaga_genome_assembly,_chromosome:_1	AUGUSTUS	exon	90050153	90050194	.	+	.	ID=g3692.t2.exon3;Parent=g3692.t2;
OX377610.1_Thelaira_solivaga_genome_assembly,_chromosome:_1	AUGUSTUS	intron	90050195	90050787	1	+	.	ID=g3692.t2.intron3;Parent=g3692.t2;
OX377610.1_Thelaira_solivaga_genome_assembly,_chromosome:_1	AUGUSTUS	CDS	90050788	90051339	1	+	0	ID=g3692.t2.CDS4;Parent=g3692.t2;
OX377610.1_Thelaira_solivaga_genome_assembly,_chromosome:_1	AUGUSTUS	exon	90050788	90051339	.	+	.	ID=g3692.t2.exon4;Parent=g3692.t2;
OX377610.1_Thelaira_solivaga_genome_assembly,_chromosome:_1	AUGUSTUS	intron	90051340	90051406	1	+	.	ID=g3692.t2.intron4;Parent=g3692.t2;
OX377610.1_Thelaira_solivaga_genome_assembly,_chromosome:_1	AUGUSTUS	CDS	90051407	90051577	1	+	0	ID=g3692.t2.CDS5;Parent=g3692.t2;
OX377610.1_Thelaira_solivaga_genome_assembly,_chromosome:_1	AUGUSTUS	exon	90051407	90051577	.	+	.	ID=g3692.t2.exon5;Parent=g3692.t2;
OX377610.1_Thelaira_solivaga_genome_assembly,_chromosome:_1	AUGUSTUS	intron	90051578	90051972	1	+	.	ID=g3692.t2.intron5;Parent=g3692.t2;
OX377610.1_Thelaira_solivaga_genome_assembly,_chromosome:_1	AUGUSTUS	CDS	90051973	90052058	1	+	0	ID=g3692.t2.CDS6;Parent=g3692.t2;
OX377610.1_Thelaira_solivaga_genome_assembly,_chromosome:_1	AUGUSTUS	exon	90051973	90052058	.	+	.	ID=g3692.t2.exon6;Parent=g3692.t2;
OX377610.1_Thelaira_solivaga_genome_assembly,_chromosome:_1	AUGUSTUS	intron	90052059	90057986	1	+	.	ID=g3692.t2.intron6;Parent=g3692.t2;
OX377610.1_Thelaira_solivaga_genome_assembly,_chromosome:_1	AUGUSTUS	CDS	90057987	90058035	1	+	1	ID=g3692.t2.CDS7;Parent=g3692.t2;
OX377610.1_Thelaira_solivaga_genome_assembly,_chromosome:_1	AUGUSTUS	exon	90057987	90058035	.	+	.	ID=g3692.t2.exon7;Parent=g3692.t2;
OX377610.1_Thelaira_solivaga_genome_assembly,_chromosome:_1	AUGUSTUS	intron	90058036	90058104	1	+	.	ID=g3692.t2.intron7;Parent=g3692.t2;
OX377610.1_Thelaira_solivaga_genome_assembly,_chromosome:_1	AUGUSTUS	CDS	90058105	90058713	1	+	0	ID=g3692.t2.CDS8;Parent=g3692.t2;
OX377610.1_Thelaira_solivaga_genome_assembly,_chromosome:_1	AUGUSTUS	exon	90058105	90058713	.	+	.	ID=g3692.t2.exon8;Parent=g3692.t2;
OX377610.1_Thelaira_solivaga_genome_assembly,_chromosome:_1	AUGUSTUS	intron	90058714	90058779	1	+	.	ID=g3692.t2.intron8;Parent=g3692.t2;
OX377610.1_Thelaira_solivaga_genome_assembly,_chromosome:_1	AUGUSTUS	CDS	90058780	90059301	1	+	0	ID=g3692.t2.CDS9;Parent=g3692.t2;
OX377610.1_Thelaira_solivaga_genome_assembly,_chromosome:_1	AUGUSTUS	exon	90058780	90059301	.	+	.	ID=g3692.t2.exon9;Parent=g3692.t2;
OX377610.1_Thelaira_solivaga_genome_assembly,_chromosome:_1	AUGUSTUS	intron	90059302	90060077	1	+	.	ID=g3692.t2.intron9;Parent=g3692.t2;
OX377610.1_Thelaira_solivaga_genome_assembly,_chromosome:_1	AUGUSTUS	CDS	90060078	90060167	1	+	0	ID=g3692.t2.CDS10;Parent=g3692.t2;
OX377610.1_Thelaira_solivaga_genome_assembly,_chromosome:_1	AUGUSTUS	exon	90060078	90060167	.	+	.	ID=g3692.t2.exon10;Parent=g3692.t2;
OX377610.1_Thelaira_solivaga_genome_assembly,_chromosome:_1	AUGUSTUS	stop_codon	90060165	90060167	.	+	0	ID=g3692.t2.stop1;Parent=g3692.t2;
OX377610.1_Thelaira_solivaga_genome_assembly,_chromosome:_1	AUGUSTUS	mRNA	90047883	90060167	0.44	+	.	ID=g3692.t3;Parent=g3692;
OX377610.1_Thelaira_solivaga_genome_assembly,_chromosome:_1	AUGUSTUS	start_codon	90047883	90047885	.	+	0	ID=g3692.t3.start1;Parent=g3692.t3;
OX377610.1_Thelaira_solivaga_genome_assembly,_chromosome:_1	AUGUSTUS	CDS	90047883	90047950	0.52	+	0	ID=g3692.t3.CDS1;Parent=g3692.t3;
OX377610.1_Thelaira_solivaga_genome_assembly,_chromosome:_1	AUGUSTUS	exon	90047883	90047950	.	+	.	ID=g3692.t3.exon1;Parent=g3692.t3;
OX377610.1_Thelaira_solivaga_genome_assembly,_chromosome:_1	AUGUSTUS	intron	90047951	90048758	0.52	+	.	ID=g3692.t3.intron1;Parent=g3692.t3;
OX377610.1_Thelaira_solivaga_genome_assembly,_chromosome:_1	AUGUSTUS	CDS	90048759	90049209	1	+	1	ID=g3692.t3.CDS2;Parent=g3692.t3;
OX377610.1_Thelaira_solivaga_genome_assembly,_chromosome:_1	AUGUSTUS	exon	90048759	90049209	.	+	.	ID=g3692.t3.exon2;Parent=g3692.t3;
OX377610.1_Thelaira_solivaga_genome_assembly,_chromosome:_1	AUGUSTUS	intron	90049210	90050152	1	+	.	ID=g3692.t3.intron2;Parent=g3692.t3;
OX377610.1_Thelaira_solivaga_genome_assembly,_chromosome:_1	AUGUSTUS	CDS	90050153	90050194	1	+	0	ID=g3692.t3.CDS3;Parent=g3692.t3;
OX377610.1_Thelaira_solivaga_genome_assembly,_chromosome:_1	AUGUSTUS	exon	90050153	90050194	.	+	.	ID=g3692.t3.exon3;Parent=g3692.t3;
OX377610.1_Thelaira_solivaga_genome_assembly,_chromosome:_1	AUGUSTUS	intron	90050195	90050787	1	+	.	ID=g3692.t3.intron3;Parent=g3692.t3;
OX377610.1_Thelaira_solivaga_genome_assembly,_chromosome:_1	AUGUSTUS	CDS	90050788	90051339	1	+	0	ID=g3692.t3.CDS4;Parent=g3692.t3;
OX377610.1_Thelaira_solivaga_genome_assembly,_chromosome:_1	AUGUSTUS	exon	90050788	90051339	.	+	.	ID=g3692.t3.exon4;Parent=g3692.t3;
OX377610.1_Thelaira_solivaga_genome_assembly,_chromosome:_1	AUGUSTUS	intron	90051340	90051406	1	+	.	ID=g3692.t3.intron4;Parent=g3692.t3;
OX377610.1_Thelaira_solivaga_genome_assembly,_chromosome:_1	AUGUSTUS	CDS	90051407	90051577	1	+	0	ID=g3692.t3.CDS5;Parent=g3692.t3;
OX377610.1_Thelaira_solivaga_genome_assembly,_chromosome:_1	AUGUSTUS	exon	90051407	90051577	.	+	.	ID=g3692.t3.exon5;Parent=g3692.t3;
OX377610.1_Thelaira_solivaga_genome_assembly,_chromosome:_1	AUGUSTUS	intron	90051578	90051972	1	+	.	ID=g3692.t3.intron5;Parent=g3692.t3;
OX377610.1_Thelaira_solivaga_genome_assembly,_chromosome:_1	AUGUSTUS	CDS	90051973	90052058	0.91	+	0	ID=g3692.t3.CDS6;Parent=g3692.t3;
OX377610.1_Thelaira_solivaga_genome_assembly,_chromosome:_1	AUGUSTUS	exon	90051973	90052058	.	+	.	ID=g3692.t3.exon6;Parent=g3692.t3;
OX377610.1_Thelaira_solivaga_genome_assembly,_chromosome:_1	AUGUSTUS	intron	90052059	90053574	0.89	+	.	ID=g3692.t3.intron6;Parent=g3692.t3;
OX377610.1_Thelaira_solivaga_genome_assembly,_chromosome:_1	AUGUSTUS	CDS	90053575	90053602	0.89	+	1	ID=g3692.t3.CDS7;Parent=g3692.t3;
OX377610.1_Thelaira_solivaga_genome_assembly,_chromosome:_1	AUGUSTUS	exon	90053575	90053602	.	+	.	ID=g3692.t3.exon7;Parent=g3692.t3;
OX377610.1_Thelaira_solivaga_genome_assembly,_chromosome:_1	AUGUSTUS	intron	90053603	90054059	0.89	+	.	ID=g3692.t3.intron7;Parent=g3692.t3;
OX377610.1_Thelaira_solivaga_genome_assembly,_chromosome:_1	AUGUSTUS	CDS	90054060	90054157	1	+	0	ID=g3692.t3.CDS8;Parent=g3692.t3;
OX377610.1_Thelaira_solivaga_genome_assembly,_chromosome:_1	AUGUSTUS	exon	90054060	90054157	.	+	.	ID=g3692.t3.exon8;Parent=g3692.t3;
OX377610.1_Thelaira_solivaga_genome_assembly,_chromosome:_1	AUGUSTUS	intron	90054158	90057986	1	+	.	ID=g3692.t3.intron8;Parent=g3692.t3;
OX377610.1_Thelaira_solivaga_genome_assembly,_chromosome:_1	AUGUSTUS	CDS	90057987	90058035	1	+	1	ID=g3692.t3.CDS9;Parent=g3692.t3;
OX377610.1_Thelaira_solivaga_genome_assembly,_chromosome:_1	AUGUSTUS	exon	90057987	90058035	.	+	.	ID=g3692.t3.exon9;Parent=g3692.t3;
OX377610.1_Thelaira_solivaga_genome_assembly,_chromosome:_1	AUGUSTUS	intron	90058036	90058104	1	+	.	ID=g3692.t3.intron9;Parent=g3692.t3;
OX377610.1_Thelaira_solivaga_genome_assembly,_chromosome:_1	AUGUSTUS	CDS	90058105	90058713	1	+	0	ID=g3692.t3.CDS10;Parent=g3692.t3;
OX377610.1_Thelaira_solivaga_genome_assembly,_chromosome:_1	AUGUSTUS	exon	90058105	90058713	.	+	.	ID=g3692.t3.exon10;Parent=g3692.t3;
OX377610.1_Thelaira_solivaga_genome_assembly,_chromosome:_1	AUGUSTUS	intron	90058714	90058779	1	+	.	ID=g3692.t3.intron10;Parent=g3692.t3;
OX377610.1_Thelaira_solivaga_genome_assembly,_chromosome:_1	AUGUSTUS	CDS	90058780	90059301	1	+	0	ID=g3692.t3.CDS11;Parent=g3692.t3;
OX377610.1_Thelaira_solivaga_genome_assembly,_chromosome:_1	AUGUSTUS	exon	90058780	90059301	.	+	.	ID=g3692.t3.exon11;Parent=g3692.t3;
OX377610.1_Thelaira_solivaga_genome_assembly,_chromosome:_1	AUGUSTUS	intron	90059302	90060077	1	+	.	ID=g3692.t3.intron11;Parent=g3692.t3;
OX377610.1_Thelaira_solivaga_genome_assembly,_chromosome:_1	AUGUSTUS	CDS	90060078	90060167	1	+	0	ID=g3692.t3.CDS12;Parent=g3692.t3;
OX377610.1_Thelaira_solivaga_genome_assembly,_chromosome:_1	AUGUSTUS	exon	90060078	90060167	.	+	.	ID=g3692.t3.exon12;Parent=g3692.t3;
OX377610.1_Thelaira_solivaga_genome_assembly,_chromosome:_1	AUGUSTUS	stop_codon	90060165	90060167	.	+	0	ID=g3692.t3.stop1;Parent=g3692.t3;
OX377610.1_Thelaira_solivaga_genome_assembly,_chromosome:_1	GeneMark.hmm3	mRNA	90058231	90060167	.	+	.	ID=g3692.t4;Parent=g3692;
OX377610.1_Thelaira_solivaga_genome_assembly,_chromosome:_1	GeneMark.hmm3	start_codon	90058231	90058233	.	+	0	ID=g3692.t4.start1;Parent=g3692.t4;
OX377610.1_Thelaira_solivaga_genome_assembly,_chromosome:_1	GeneMark.hmm3	CDS	90058231	90058713	.	+	0	ID=g3692.t4.CDS1;Parent=g3692.t4;
OX377610.1_Thelaira_solivaga_genome_assembly,_chromosome:_1	GeneMark.hmm3	exon	90058231	90058713	0	+	.	ID=g3692.t4.exon1;Parent=g3692.t4;
OX377610.1_Thelaira_solivaga_genome_assembly,_chromosome:_1	GeneMark.hmm3	intron	90058714	90058779	.	+	0	ID=g3692.t4.intron1;Parent=g3692.t4;
OX377610.1_Thelaira_solivaga_genome_assembly,_chromosome:_1	GeneMark.hmm3	CDS	90058780	90059301	.	+	0	ID=g3692.t4.CDS2;Parent=g3692.t4;
OX377610.1_Thelaira_solivaga_genome_assembly,_chromosome:_1	GeneMark.hmm3	exon	90058780	90059301	0	+	.	ID=g3692.t4.exon2;Parent=g3692.t4;
OX377610.1_Thelaira_solivaga_genome_assembly,_chromosome:_1	GeneMark.hmm3	intron	90059302	90060077	.	+	0	ID=g3692.t4.intron2;Parent=g3692.t4;
OX377610.1_Thelaira_solivaga_genome_assembly,_chromosome:_1	GeneMark.hmm3	CDS	90060078	90060167	.	+	0	ID=g3692.t4.CDS3;Parent=g3692.t4;
OX377610.1_Thelaira_solivaga_genome_assembly,_chromosome:_1	GeneMark.hmm3	exon	90060078	90060167	0	+	.	ID=g3692.t4.exon3;Parent=g3692.t4;
OX377610.1_Thelaira_solivaga_genome_assembly,_chromosome:_1	GeneMark.hmm3	stop_codon	90060165	90060167	.	+	0	ID=g3692.t4.stop1;Parent=g3692.t4;
OX377610.1_Thelaira_solivaga_genome_assembly,_chromosome:_1	AUGUSTUS	gene	90073282	90078027	.	-	.	ID=g3693;
OX377610.1_Thelaira_solivaga_genome_assembly,_chromosome:_1	AUGUSTUS	mRNA	90073282	90078027	1	-	.	ID=g3693.t1;Parent=g3693;
OX377610.1_Thelaira_solivaga_genome_assembly,_chromosome:_1	AUGUSTUS	stop_codon	90073282	90073284	.	-	0	ID=g3693.t1.stop1;Parent=g3693.t1;
OX377610.1_Thelaira_solivaga_genome_assembly,_chromosome:_1	AUGUSTUS	CDS	90073282	90073388	1	-	2	ID=g3693.t1.CDS1;Parent=g3693.t1;
OX377610.1_Thelaira_solivaga_genome_assembly,_chromosome:_1	AUGUSTUS	exon	90073282	90073388	.	-	.	ID=g3693.t1.exon1;Parent=g3693.t1;
OX377610.1_Thelaira_solivaga_genome_assembly,_chromosome:_1	AUGUSTUS	intron	90073389	90074362	1	-	.	ID=g3693.t1.intron1;Parent=g3693.t1;
OX377610.1_Thelaira_solivaga_genome_assembly,_chromosome:_1	AUGUSTUS	CDS	90074363	90074488	1	-	2	ID=g3693.t1.CDS2;Parent=g3693.t1;
OX377610.1_Thelaira_solivaga_genome_assembly,_chromosome:_1	AUGUSTUS	exon	90074363	90074488	.	-	.	ID=g3693.t1.exon2;Parent=g3693.t1;
OX377610.1_Thelaira_solivaga_genome_assembly,_chromosome:_1	AUGUSTUS	intron	90074489	90074554	1	-	.	ID=g3693.t1.intron2;Parent=g3693.t1;
OX377610.1_Thelaira_solivaga_genome_assembly,_chromosome:_1	AUGUSTUS	CDS	90074555	90074810	1	-	0	ID=g3693.t1.CDS3;Parent=g3693.t1;
OX377610.1_Thelaira_solivaga_genome_assembly,_chromosome:_1	AUGUSTUS	exon	90074555	90074810	.	-	.	ID=g3693.t1.exon3;Parent=g3693.t1;
OX377610.1_Thelaira_solivaga_genome_assembly,_chromosome:_1	AUGUSTUS	intron	90074811	90074872	1	-	.	ID=g3693.t1.intron3;Parent=g3693.t1;
OX377610.1_Thelaira_solivaga_genome_assembly,_chromosome:_1	AUGUSTUS	CDS	90074873	90075700	1	-	0	ID=g3693.t1.CDS4;Parent=g3693.t1;
OX377610.1_Thelaira_solivaga_genome_assembly,_chromosome:_1	AUGUSTUS	exon	90074873	90075700	.	-	.	ID=g3693.t1.exon4;Parent=g3693.t1;
OX377610.1_Thelaira_solivaga_genome_assembly,_chromosome:_1	AUGUSTUS	intron	90075701	90076578	1	-	.	ID=g3693.t1.intron4;Parent=g3693.t1;
OX377610.1_Thelaira_solivaga_genome_assembly,_chromosome:_1	AUGUSTUS	CDS	90076579	90078027	1	-	0	ID=g3693.t1.CDS5;Parent=g3693.t1;
OX377610.1_Thelaira_solivaga_genome_assembly,_chromosome:_1	AUGUSTUS	exon	90076579	90078027	.	-	.	ID=g3693.t1.exon5;Parent=g3693.t1;
OX377610.1_Thelaira_solivaga_genome_assembly,_chromosome:_1	AUGUSTUS	start_codon	90078025	90078027	.	-	0	ID=g3693.t1.start1;Parent=g3693.t1;
OX377610.1_Thelaira_solivaga_genome_assembly,_chromosome:_1	AUGUSTUS	gene	90130560	90132359	.	-	.	ID=g3694;
OX377610.1_Thelaira_solivaga_genome_assembly,_chromosome:_1	AUGUSTUS	mRNA	90130560	90132359	1	-	.	ID=g3694.t1;Parent=g3694;
OX377610.1_Thelaira_solivaga_genome_assembly,_chromosome:_1	AUGUSTUS	stop_codon	90130560	90130562	.	-	0	ID=g3694.t1.stop1;Parent=g3694.t1;
OX377610.1_Thelaira_solivaga_genome_assembly,_chromosome:_1	AUGUSTUS	CDS	90130560	90132359	1	-	0	ID=g3694.t1.CDS1;Parent=g3694.t1;
OX377610.1_Thelaira_solivaga_genome_assembly,_chromosome:_1	AUGUSTUS	exon	90130560	90132359	.	-	.	ID=g3694.t1.exon1;Parent=g3694.t1;
OX377610.1_Thelaira_solivaga_genome_assembly,_chromosome:_1	AUGUSTUS	start_codon	90132357	90132359	.	-	0	ID=g3694.t1.start1;Parent=g3694.t1;
OX377610.1_Thelaira_solivaga_genome_assembly,_chromosome:_1	AUGUSTUS	gene	90199311	90199799	.	+	.	ID=g3695;
OX377610.1_Thelaira_solivaga_genome_assembly,_chromosome:_1	AUGUSTUS	mRNA	90199311	90199799	0.99	+	.	ID=g3695.t1;Parent=g3695;
OX377610.1_Thelaira_solivaga_genome_assembly,_chromosome:_1	AUGUSTUS	start_codon	90199311	90199313	.	+	0	ID=g3695.t1.start1;Parent=g3695.t1;
OX377610.1_Thelaira_solivaga_genome_assembly,_chromosome:_1	AUGUSTUS	CDS	90199311	90199799	0.99	+	0	ID=g3695.t1.CDS1;Parent=g3695.t1;
OX377610.1_Thelaira_solivaga_genome_assembly,_chromosome:_1	AUGUSTUS	exon	90199311	90199799	.	+	.	ID=g3695.t1.exon1;Parent=g3695.t1;
OX377610.1_Thelaira_solivaga_genome_assembly,_chromosome:_1	AUGUSTUS	stop_codon	90199797	90199799	.	+	0	ID=g3695.t1.stop1;Parent=g3695.t1;
OX377610.1_Thelaira_solivaga_genome_assembly,_chromosome:_1	AUGUSTUS	gene	90245172	90254746	.	+	.	ID=g3696;
OX377610.1_Thelaira_solivaga_genome_assembly,_chromosome:_1	AUGUSTUS	mRNA	90245172	90254746	1	+	.	ID=g3696.t1;Parent=g3696;
OX377610.1_Thelaira_solivaga_genome_assembly,_chromosome:_1	AUGUSTUS	start_codon	90245172	90245174	.	+	0	ID=g3696.t1.start1;Parent=g3696.t1;
OX377610.1_Thelaira_solivaga_genome_assembly,_chromosome:_1	AUGUSTUS	CDS	90245172	90250848	1	+	0	ID=g3696.t1.CDS1;Parent=g3696.t1;
OX377610.1_Thelaira_solivaga_genome_assembly,_chromosome:_1	AUGUSTUS	exon	90245172	90250848	.	+	.	ID=g3696.t1.exon1;Parent=g3696.t1;
OX377610.1_Thelaira_solivaga_genome_assembly,_chromosome:_1	AUGUSTUS	intron	90250849	90251113	1	+	.	ID=g3696.t1.intron1;Parent=g3696.t1;
OX377610.1_Thelaira_solivaga_genome_assembly,_chromosome:_1	AUGUSTUS	CDS	90251114	90251356	1	+	2	ID=g3696.t1.CDS2;Parent=g3696.t1;
OX377610.1_Thelaira_solivaga_genome_assembly,_chromosome:_1	AUGUSTUS	exon	90251114	90251356	.	+	.	ID=g3696.t1.exon2;Parent=g3696.t1;
OX377610.1_Thelaira_solivaga_genome_assembly,_chromosome:_1	AUGUSTUS	intron	90251357	90252575	1	+	.	ID=g3696.t1.intron2;Parent=g3696.t1;
OX377610.1_Thelaira_solivaga_genome_assembly,_chromosome:_1	AUGUSTUS	CDS	90252576	90253394	1	+	2	ID=g3696.t1.CDS3;Parent=g3696.t1;
OX377610.1_Thelaira_solivaga_genome_assembly,_chromosome:_1	AUGUSTUS	exon	90252576	90253394	.	+	.	ID=g3696.t1.exon3;Parent=g3696.t1;
OX377610.1_Thelaira_solivaga_genome_assembly,_chromosome:_1	AUGUSTUS	intron	90253395	90254474	1	+	.	ID=g3696.t1.intron3;Parent=g3696.t1;
OX377610.1_Thelaira_solivaga_genome_assembly,_chromosome:_1	AUGUSTUS	CDS	90254475	90254746	1	+	2	ID=g3696.t1.CDS4;Parent=g3696.t1;
OX377610.1_Thelaira_solivaga_genome_assembly,_chromosome:_1	AUGUSTUS	exon	90254475	90254746	.	+	.	ID=g3696.t1.exon4;Parent=g3696.t1;
OX377610.1_Thelaira_solivaga_genome_assembly,_chromosome:_1	AUGUSTUS	stop_codon	90254744	90254746	.	+	0	ID=g3696.t1.stop1;Parent=g3696.t1;
OX377610.1_Thelaira_solivaga_genome_assembly,_chromosome:_1	AUGUSTUS	gene	90256451	90257699	.	-	.	ID=g3697;
OX377610.1_Thelaira_solivaga_genome_assembly,_chromosome:_1	AUGUSTUS	mRNA	90256451	90257699	1	-	.	ID=g3697.t1;Parent=g3697;
OX377610.1_Thelaira_solivaga_genome_assembly,_chromosome:_1	AUGUSTUS	stop_codon	90256451	90256453	.	-	0	ID=g3697.t1.stop1;Parent=g3697.t1;
OX377610.1_Thelaira_solivaga_genome_assembly,_chromosome:_1	AUGUSTUS	CDS	90256451	90256639	1	-	0	ID=g3697.t1.CDS1;Parent=g3697.t1;
OX377610.1_Thelaira_solivaga_genome_assembly,_chromosome:_1	AUGUSTUS	exon	90256451	90256639	.	-	.	ID=g3697.t1.exon1;Parent=g3697.t1;
OX377610.1_Thelaira_solivaga_genome_assembly,_chromosome:_1	AUGUSTUS	intron	90256640	90256751	1	-	.	ID=g3697.t1.intron1;Parent=g3697.t1;
OX377610.1_Thelaira_solivaga_genome_assembly,_chromosome:_1	AUGUSTUS	CDS	90256752	90257699	1	-	0	ID=g3697.t1.CDS2;Parent=g3697.t1;
OX377610.1_Thelaira_solivaga_genome_assembly,_chromosome:_1	AUGUSTUS	exon	90256752	90257699	.	-	.	ID=g3697.t1.exon2;Parent=g3697.t1;
OX377610.1_Thelaira_solivaga_genome_assembly,_chromosome:_1	AUGUSTUS	start_codon	90257697	90257699	.	-	0	ID=g3697.t1.start1;Parent=g3697.t1;
OX377610.1_Thelaira_solivaga_genome_assembly,_chromosome:_1	AUGUSTUS	gene	90258260	90259468	.	+	.	ID=g3698;
OX377610.1_Thelaira_solivaga_genome_assembly,_chromosome:_1	AUGUSTUS	mRNA	90258260	90259468	1	+	.	ID=g3698.t1;Parent=g3698;
OX377610.1_Thelaira_solivaga_genome_assembly,_chromosome:_1	AUGUSTUS	start_codon	90258260	90258262	.	+	0	ID=g3698.t1.start1;Parent=g3698.t1;
OX377610.1_Thelaira_solivaga_genome_assembly,_chromosome:_1	AUGUSTUS	CDS	90258260	90258378	1	+	0	ID=g3698.t1.CDS1;Parent=g3698.t1;
OX377610.1_Thelaira_solivaga_genome_assembly,_chromosome:_1	AUGUSTUS	exon	90258260	90258378	.	+	.	ID=g3698.t1.exon1;Parent=g3698.t1;
OX377610.1_Thelaira_solivaga_genome_assembly,_chromosome:_1	AUGUSTUS	intron	90258379	90258443	1	+	.	ID=g3698.t1.intron1;Parent=g3698.t1;
OX377610.1_Thelaira_solivaga_genome_assembly,_chromosome:_1	AUGUSTUS	CDS	90258444	90259311	1	+	1	ID=g3698.t1.CDS2;Parent=g3698.t1;
OX377610.1_Thelaira_solivaga_genome_assembly,_chromosome:_1	AUGUSTUS	exon	90258444	90259311	.	+	.	ID=g3698.t1.exon2;Parent=g3698.t1;
OX377610.1_Thelaira_solivaga_genome_assembly,_chromosome:_1	AUGUSTUS	intron	90259312	90259375	1	+	.	ID=g3698.t1.intron2;Parent=g3698.t1;
OX377610.1_Thelaira_solivaga_genome_assembly,_chromosome:_1	AUGUSTUS	CDS	90259376	90259468	1	+	0	ID=g3698.t1.CDS3;Parent=g3698.t1;
OX377610.1_Thelaira_solivaga_genome_assembly,_chromosome:_1	AUGUSTUS	exon	90259376	90259468	.	+	.	ID=g3698.t1.exon3;Parent=g3698.t1;
OX377610.1_Thelaira_solivaga_genome_assembly,_chromosome:_1	AUGUSTUS	stop_codon	90259466	90259468	.	+	0	ID=g3698.t1.stop1;Parent=g3698.t1;
OX377610.1_Thelaira_solivaga_genome_assembly,_chromosome:_1	AUGUSTUS	gene	90259876	90260779	.	-	.	ID=g3699;
OX377610.1_Thelaira_solivaga_genome_assembly,_chromosome:_1	AUGUSTUS	mRNA	90259876	90260779	1	-	.	ID=g3699.t1;Parent=g3699;
OX377610.1_Thelaira_solivaga_genome_assembly,_chromosome:_1	AUGUSTUS	stop_codon	90259876	90259878	.	-	0	ID=g3699.t1.stop1;Parent=g3699.t1;
OX377610.1_Thelaira_solivaga_genome_assembly,_chromosome:_1	AUGUSTUS	CDS	90259876	90260373	1	-	0	ID=g3699.t1.CDS1;Parent=g3699.t1;
OX377610.1_Thelaira_solivaga_genome_assembly,_chromosome:_1	AUGUSTUS	exon	90259876	90260373	.	-	.	ID=g3699.t1.exon1;Parent=g3699.t1;
OX377610.1_Thelaira_solivaga_genome_assembly,_chromosome:_1	AUGUSTUS	intron	90260374	90260432	1	-	.	ID=g3699.t1.intron1;Parent=g3699.t1;
OX377610.1_Thelaira_solivaga_genome_assembly,_chromosome:_1	AUGUSTUS	CDS	90260433	90260569	1	-	2	ID=g3699.t1.CDS2;Parent=g3699.t1;
OX377610.1_Thelaira_solivaga_genome_assembly,_chromosome:_1	AUGUSTUS	exon	90260433	90260569	.	-	.	ID=g3699.t1.exon2;Parent=g3699.t1;
OX377610.1_Thelaira_solivaga_genome_assembly,_chromosome:_1	AUGUSTUS	intron	90260570	90260622	1	-	.	ID=g3699.t1.intron2;Parent=g3699.t1;
OX377610.1_Thelaira_solivaga_genome_assembly,_chromosome:_1	AUGUSTUS	CDS	90260623	90260779	1	-	0	ID=g3699.t1.CDS3;Parent=g3699.t1;
OX377610.1_Thelaira_solivaga_genome_assembly,_chromosome:_1	AUGUSTUS	exon	90260623	90260779	.	-	.	ID=g3699.t1.exon3;Parent=g3699.t1;
OX377610.1_Thelaira_solivaga_genome_assembly,_chromosome:_1	AUGUSTUS	start_codon	90260777	90260779	.	-	0	ID=g3699.t1.start1;Parent=g3699.t1;
OX377610.1_Thelaira_solivaga_genome_assembly,_chromosome:_1	AUGUSTUS	gene	90263550	90264172	.	-	.	ID=g3700;
OX377610.1_Thelaira_solivaga_genome_assembly,_chromosome:_1	AUGUSTUS	mRNA	90263550	90264172	1	-	.	ID=g3700.t1;Parent=g3700;
OX377610.1_Thelaira_solivaga_genome_assembly,_chromosome:_1	AUGUSTUS	stop_codon	90263550	90263552	.	-	0	ID=g3700.t1.stop1;Parent=g3700.t1;
OX377610.1_Thelaira_solivaga_genome_assembly,_chromosome:_1	AUGUSTUS	CDS	90263550	90263870	1	-	0	ID=g3700.t1.CDS1;Parent=g3700.t1;
OX377610.1_Thelaira_solivaga_genome_assembly,_chromosome:_1	AUGUSTUS	exon	90263550	90263870	.	-	.	ID=g3700.t1.exon1;Parent=g3700.t1;
OX377610.1_Thelaira_solivaga_genome_assembly,_chromosome:_1	AUGUSTUS	intron	90263871	90263938	1	-	.	ID=g3700.t1.intron1;Parent=g3700.t1;
OX377610.1_Thelaira_solivaga_genome_assembly,_chromosome:_1	AUGUSTUS	CDS	90263939	90264172	1	-	0	ID=g3700.t1.CDS2;Parent=g3700.t1;
OX377610.1_Thelaira_solivaga_genome_assembly,_chromosome:_1	AUGUSTUS	exon	90263939	90264172	.	-	.	ID=g3700.t1.exon2;Parent=g3700.t1;
OX377610.1_Thelaira_solivaga_genome_assembly,_chromosome:_1	AUGUSTUS	start_codon	90264170	90264172	.	-	0	ID=g3700.t1.start1;Parent=g3700.t1;
OX377610.1_Thelaira_solivaga_genome_assembly,_chromosome:_1	AUGUSTUS	gene	90289463	90303523	.	+	.	ID=g3701;
OX377610.1_Thelaira_solivaga_genome_assembly,_chromosome:_1	AUGUSTUS	mRNA	90289463	90303523	0.92	+	.	ID=g3701.t1;Parent=g3701;
OX377610.1_Thelaira_solivaga_genome_assembly,_chromosome:_1	AUGUSTUS	start_codon	90289463	90289465	.	+	0	ID=g3701.t1.start1;Parent=g3701.t1;
OX377610.1_Thelaira_solivaga_genome_assembly,_chromosome:_1	AUGUSTUS	CDS	90289463	90289582	1	+	0	ID=g3701.t1.CDS1;Parent=g3701.t1;
OX377610.1_Thelaira_solivaga_genome_assembly,_chromosome:_1	AUGUSTUS	exon	90289463	90289582	.	+	.	ID=g3701.t1.exon1;Parent=g3701.t1;
OX377610.1_Thelaira_solivaga_genome_assembly,_chromosome:_1	AUGUSTUS	intron	90289583	90302962	1	+	.	ID=g3701.t1.intron1;Parent=g3701.t1;
OX377610.1_Thelaira_solivaga_genome_assembly,_chromosome:_1	AUGUSTUS	CDS	90302963	90303523	0.92	+	0	ID=g3701.t1.CDS2;Parent=g3701.t1;
OX377610.1_Thelaira_solivaga_genome_assembly,_chromosome:_1	AUGUSTUS	exon	90302963	90303523	.	+	.	ID=g3701.t1.exon2;Parent=g3701.t1;
OX377610.1_Thelaira_solivaga_genome_assembly,_chromosome:_1	AUGUSTUS	stop_codon	90303521	90303523	.	+	0	ID=g3701.t1.stop1;Parent=g3701.t1;
OX377610.1_Thelaira_solivaga_genome_assembly,_chromosome:_1	AUGUSTUS	gene	90326388	90334228	.	+	.	ID=g3702;
OX377610.1_Thelaira_solivaga_genome_assembly,_chromosome:_1	AUGUSTUS	mRNA	90326388	90334228	1	+	.	ID=g3702.t1;Parent=g3702;
OX377610.1_Thelaira_solivaga_genome_assembly,_chromosome:_1	AUGUSTUS	start_codon	90326388	90326390	.	+	0	ID=g3702.t1.start1;Parent=g3702.t1;
OX377610.1_Thelaira_solivaga_genome_assembly,_chromosome:_1	AUGUSTUS	CDS	90326388	90326672	1	+	0	ID=g3702.t1.CDS1;Parent=g3702.t1;
OX377610.1_Thelaira_solivaga_genome_assembly,_chromosome:_1	AUGUSTUS	exon	90326388	90326672	.	+	.	ID=g3702.t1.exon1;Parent=g3702.t1;
OX377610.1_Thelaira_solivaga_genome_assembly,_chromosome:_1	AUGUSTUS	intron	90326673	90327891	1	+	.	ID=g3702.t1.intron1;Parent=g3702.t1;
OX377610.1_Thelaira_solivaga_genome_assembly,_chromosome:_1	AUGUSTUS	CDS	90327892	90328430	1	+	0	ID=g3702.t1.CDS2;Parent=g3702.t1;
OX377610.1_Thelaira_solivaga_genome_assembly,_chromosome:_1	AUGUSTUS	exon	90327892	90328430	.	+	.	ID=g3702.t1.exon2;Parent=g3702.t1;
OX377610.1_Thelaira_solivaga_genome_assembly,_chromosome:_1	AUGUSTUS	intron	90328431	90328972	1	+	.	ID=g3702.t1.intron2;Parent=g3702.t1;
OX377610.1_Thelaira_solivaga_genome_assembly,_chromosome:_1	AUGUSTUS	CDS	90328973	90329185	1	+	1	ID=g3702.t1.CDS3;Parent=g3702.t1;
OX377610.1_Thelaira_solivaga_genome_assembly,_chromosome:_1	AUGUSTUS	exon	90328973	90329185	.	+	.	ID=g3702.t1.exon3;Parent=g3702.t1;
OX377610.1_Thelaira_solivaga_genome_assembly,_chromosome:_1	AUGUSTUS	intron	90329186	90330456	1	+	.	ID=g3702.t1.intron3;Parent=g3702.t1;
OX377610.1_Thelaira_solivaga_genome_assembly,_chromosome:_1	AUGUSTUS	CDS	90330457	90331374	1	+	1	ID=g3702.t1.CDS4;Parent=g3702.t1;
OX377610.1_Thelaira_solivaga_genome_assembly,_chromosome:_1	AUGUSTUS	exon	90330457	90331374	.	+	.	ID=g3702.t1.exon4;Parent=g3702.t1;
OX377610.1_Thelaira_solivaga_genome_assembly,_chromosome:_1	AUGUSTUS	intron	90331375	90331435	1	+	.	ID=g3702.t1.intron4;Parent=g3702.t1;
OX377610.1_Thelaira_solivaga_genome_assembly,_chromosome:_1	AUGUSTUS	CDS	90331436	90331581	1	+	1	ID=g3702.t1.CDS5;Parent=g3702.t1;
OX377610.1_Thelaira_solivaga_genome_assembly,_chromosome:_1	AUGUSTUS	exon	90331436	90331581	.	+	.	ID=g3702.t1.exon5;Parent=g3702.t1;
OX377610.1_Thelaira_solivaga_genome_assembly,_chromosome:_1	AUGUSTUS	intron	90331582	90331647	1	+	.	ID=g3702.t1.intron5;Parent=g3702.t1;
OX377610.1_Thelaira_solivaga_genome_assembly,_chromosome:_1	AUGUSTUS	CDS	90331648	90332240	1	+	2	ID=g3702.t1.CDS6;Parent=g3702.t1;
OX377610.1_Thelaira_solivaga_genome_assembly,_chromosome:_1	AUGUSTUS	exon	90331648	90332240	.	+	.	ID=g3702.t1.exon6;Parent=g3702.t1;
OX377610.1_Thelaira_solivaga_genome_assembly,_chromosome:_1	AUGUSTUS	intron	90332241	90332323	1	+	.	ID=g3702.t1.intron6;Parent=g3702.t1;
OX377610.1_Thelaira_solivaga_genome_assembly,_chromosome:_1	AUGUSTUS	CDS	90332324	90332746	1	+	0	ID=g3702.t1.CDS7;Parent=g3702.t1;
OX377610.1_Thelaira_solivaga_genome_assembly,_chromosome:_1	AUGUSTUS	exon	90332324	90332746	.	+	.	ID=g3702.t1.exon7;Parent=g3702.t1;
OX377610.1_Thelaira_solivaga_genome_assembly,_chromosome:_1	AUGUSTUS	intron	90332747	90332814	1	+	.	ID=g3702.t1.intron7;Parent=g3702.t1;
OX377610.1_Thelaira_solivaga_genome_assembly,_chromosome:_1	AUGUSTUS	CDS	90332815	90332961	1	+	0	ID=g3702.t1.CDS8;Parent=g3702.t1;
OX377610.1_Thelaira_solivaga_genome_assembly,_chromosome:_1	AUGUSTUS	exon	90332815	90332961	.	+	.	ID=g3702.t1.exon8;Parent=g3702.t1;
OX377610.1_Thelaira_solivaga_genome_assembly,_chromosome:_1	AUGUSTUS	intron	90332962	90333073	1	+	.	ID=g3702.t1.intron8;Parent=g3702.t1;
OX377610.1_Thelaira_solivaga_genome_assembly,_chromosome:_1	AUGUSTUS	CDS	90333074	90334228	1	+	0	ID=g3702.t1.CDS9;Parent=g3702.t1;
OX377610.1_Thelaira_solivaga_genome_assembly,_chromosome:_1	AUGUSTUS	exon	90333074	90334228	.	+	.	ID=g3702.t1.exon9;Parent=g3702.t1;
OX377610.1_Thelaira_solivaga_genome_assembly,_chromosome:_1	AUGUSTUS	stop_codon	90334226	90334228	.	+	0	ID=g3702.t1.stop1;Parent=g3702.t1;
OX377610.1_Thelaira_solivaga_genome_assembly,_chromosome:_1	AUGUSTUS	gene	90338472	90338993	.	+	.	ID=g3703;
OX377610.1_Thelaira_solivaga_genome_assembly,_chromosome:_1	AUGUSTUS	mRNA	90338472	90338993	1	+	.	ID=g3703.t1;Parent=g3703;
OX377610.1_Thelaira_solivaga_genome_assembly,_chromosome:_1	AUGUSTUS	start_codon	90338472	90338474	.	+	0	ID=g3703.t1.start1;Parent=g3703.t1;
OX377610.1_Thelaira_solivaga_genome_assembly,_chromosome:_1	AUGUSTUS	CDS	90338472	90338993	1	+	0	ID=g3703.t1.CDS1;Parent=g3703.t1;
OX377610.1_Thelaira_solivaga_genome_assembly,_chromosome:_1	AUGUSTUS	exon	90338472	90338993	.	+	.	ID=g3703.t1.exon1;Parent=g3703.t1;
OX377610.1_Thelaira_solivaga_genome_assembly,_chromosome:_1	AUGUSTUS	stop_codon	90338991	90338993	.	+	0	ID=g3703.t1.stop1;Parent=g3703.t1;
OX377610.1_Thelaira_solivaga_genome_assembly,_chromosome:_1	AUGUSTUS	gene	90342677	90348878	.	-	.	ID=g3704;
OX377610.1_Thelaira_solivaga_genome_assembly,_chromosome:_1	AUGUSTUS	mRNA	90342677	90348878	1	-	.	ID=g3704.t1;Parent=g3704;
OX377610.1_Thelaira_solivaga_genome_assembly,_chromosome:_1	AUGUSTUS	stop_codon	90342677	90342679	.	-	0	ID=g3704.t1.stop1;Parent=g3704.t1;
OX377610.1_Thelaira_solivaga_genome_assembly,_chromosome:_1	AUGUSTUS	CDS	90342677	90342803	1	-	1	ID=g3704.t1.CDS1;Parent=g3704.t1;
OX377610.1_Thelaira_solivaga_genome_assembly,_chromosome:_1	AUGUSTUS	exon	90342677	90342803	.	-	.	ID=g3704.t1.exon1;Parent=g3704.t1;
OX377610.1_Thelaira_solivaga_genome_assembly,_chromosome:_1	AUGUSTUS	intron	90342804	90342874	1	-	.	ID=g3704.t1.intron1;Parent=g3704.t1;
OX377610.1_Thelaira_solivaga_genome_assembly,_chromosome:_1	AUGUSTUS	CDS	90342875	90343050	1	-	0	ID=g3704.t1.CDS2;Parent=g3704.t1;
OX377610.1_Thelaira_solivaga_genome_assembly,_chromosome:_1	AUGUSTUS	exon	90342875	90343050	.	-	.	ID=g3704.t1.exon2;Parent=g3704.t1;
OX377610.1_Thelaira_solivaga_genome_assembly,_chromosome:_1	AUGUSTUS	intron	90343051	90343116	1	-	.	ID=g3704.t1.intron2;Parent=g3704.t1;
OX377610.1_Thelaira_solivaga_genome_assembly,_chromosome:_1	AUGUSTUS	CDS	90343117	90343230	1	-	0	ID=g3704.t1.CDS3;Parent=g3704.t1;
OX377610.1_Thelaira_solivaga_genome_assembly,_chromosome:_1	AUGUSTUS	exon	90343117	90343230	.	-	.	ID=g3704.t1.exon3;Parent=g3704.t1;
OX377610.1_Thelaira_solivaga_genome_assembly,_chromosome:_1	AUGUSTUS	intron	90343231	90344165	1	-	.	ID=g3704.t1.intron3;Parent=g3704.t1;
OX377610.1_Thelaira_solivaga_genome_assembly,_chromosome:_1	AUGUSTUS	CDS	90344166	90344270	1	-	0	ID=g3704.t1.CDS4;Parent=g3704.t1;
OX377610.1_Thelaira_solivaga_genome_assembly,_chromosome:_1	AUGUSTUS	exon	90344166	90344270	.	-	.	ID=g3704.t1.exon4;Parent=g3704.t1;
OX377610.1_Thelaira_solivaga_genome_assembly,_chromosome:_1	AUGUSTUS	intron	90344271	90344342	1	-	.	ID=g3704.t1.intron4;Parent=g3704.t1;
OX377610.1_Thelaira_solivaga_genome_assembly,_chromosome:_1	AUGUSTUS	CDS	90344343	90344463	1	-	1	ID=g3704.t1.CDS5;Parent=g3704.t1;
OX377610.1_Thelaira_solivaga_genome_assembly,_chromosome:_1	AUGUSTUS	exon	90344343	90344463	.	-	.	ID=g3704.t1.exon5;Parent=g3704.t1;
OX377610.1_Thelaira_solivaga_genome_assembly,_chromosome:_1	AUGUSTUS	intron	90344464	90344519	1	-	.	ID=g3704.t1.intron5;Parent=g3704.t1;
OX377610.1_Thelaira_solivaga_genome_assembly,_chromosome:_1	AUGUSTUS	CDS	90344520	90344745	1	-	2	ID=g3704.t1.CDS6;Parent=g3704.t1;
OX377610.1_Thelaira_solivaga_genome_assembly,_chromosome:_1	AUGUSTUS	exon	90344520	90344745	.	-	.	ID=g3704.t1.exon6;Parent=g3704.t1;
OX377610.1_Thelaira_solivaga_genome_assembly,_chromosome:_1	AUGUSTUS	intron	90344746	90344856	1	-	.	ID=g3704.t1.intron6;Parent=g3704.t1;
OX377610.1_Thelaira_solivaga_genome_assembly,_chromosome:_1	AUGUSTUS	CDS	90344857	90344984	1	-	1	ID=g3704.t1.CDS7;Parent=g3704.t1;
OX377610.1_Thelaira_solivaga_genome_assembly,_chromosome:_1	AUGUSTUS	exon	90344857	90344984	.	-	.	ID=g3704.t1.exon7;Parent=g3704.t1;
OX377610.1_Thelaira_solivaga_genome_assembly,_chromosome:_1	AUGUSTUS	intron	90344985	90345064	1	-	.	ID=g3704.t1.intron7;Parent=g3704.t1;
OX377610.1_Thelaira_solivaga_genome_assembly,_chromosome:_1	AUGUSTUS	CDS	90345065	90345234	1	-	0	ID=g3704.t1.CDS8;Parent=g3704.t1;
OX377610.1_Thelaira_solivaga_genome_assembly,_chromosome:_1	AUGUSTUS	exon	90345065	90345234	.	-	.	ID=g3704.t1.exon8;Parent=g3704.t1;
OX377610.1_Thelaira_solivaga_genome_assembly,_chromosome:_1	AUGUSTUS	intron	90345235	90345296	1	-	.	ID=g3704.t1.intron8;Parent=g3704.t1;
OX377610.1_Thelaira_solivaga_genome_assembly,_chromosome:_1	AUGUSTUS	CDS	90345297	90345361	1	-	2	ID=g3704.t1.CDS9;Parent=g3704.t1;
OX377610.1_Thelaira_solivaga_genome_assembly,_chromosome:_1	AUGUSTUS	exon	90345297	90345361	.	-	.	ID=g3704.t1.exon9;Parent=g3704.t1;
OX377610.1_Thelaira_solivaga_genome_assembly,_chromosome:_1	AUGUSTUS	intron	90345362	90345415	1	-	.	ID=g3704.t1.intron9;Parent=g3704.t1;
OX377610.1_Thelaira_solivaga_genome_assembly,_chromosome:_1	AUGUSTUS	CDS	90345416	90345613	1	-	2	ID=g3704.t1.CDS10;Parent=g3704.t1;
OX377610.1_Thelaira_solivaga_genome_assembly,_chromosome:_1	AUGUSTUS	exon	90345416	90345613	.	-	.	ID=g3704.t1.exon10;Parent=g3704.t1;
OX377610.1_Thelaira_solivaga_genome_assembly,_chromosome:_1	AUGUSTUS	intron	90345614	90345725	1	-	.	ID=g3704.t1.intron10;Parent=g3704.t1;
OX377610.1_Thelaira_solivaga_genome_assembly,_chromosome:_1	AUGUSTUS	CDS	90345726	90346220	1	-	2	ID=g3704.t1.CDS11;Parent=g3704.t1;
OX377610.1_Thelaira_solivaga_genome_assembly,_chromosome:_1	AUGUSTUS	exon	90345726	90346220	.	-	.	ID=g3704.t1.exon11;Parent=g3704.t1;
OX377610.1_Thelaira_solivaga_genome_assembly,_chromosome:_1	AUGUSTUS	intron	90346221	90348682	1	-	.	ID=g3704.t1.intron11;Parent=g3704.t1;
OX377610.1_Thelaira_solivaga_genome_assembly,_chromosome:_1	AUGUSTUS	CDS	90348683	90348878	1	-	0	ID=g3704.t1.CDS12;Parent=g3704.t1;
OX377610.1_Thelaira_solivaga_genome_assembly,_chromosome:_1	AUGUSTUS	exon	90348683	90348878	.	-	.	ID=g3704.t1.exon12;Parent=g3704.t1;
OX377610.1_Thelaira_solivaga_genome_assembly,_chromosome:_1	AUGUSTUS	start_codon	90348876	90348878	.	-	0	ID=g3704.t1.start1;Parent=g3704.t1;
OX377610.1_Thelaira_solivaga_genome_assembly,_chromosome:_1	AUGUSTUS	mRNA	90342677	90346236	1	-	.	ID=g3704.t2;Parent=g3704;
OX377610.1_Thelaira_solivaga_genome_assembly,_chromosome:_1	AUGUSTUS	stop_codon	90342677	90342679	.	-	0	ID=g3704.t2.stop1;Parent=g3704.t2;
OX377610.1_Thelaira_solivaga_genome_assembly,_chromosome:_1	AUGUSTUS	CDS	90342677	90342803	1	-	1	ID=g3704.t2.CDS1;Parent=g3704.t2;
OX377610.1_Thelaira_solivaga_genome_assembly,_chromosome:_1	AUGUSTUS	exon	90342677	90342803	.	-	.	ID=g3704.t2.exon1;Parent=g3704.t2;
OX377610.1_Thelaira_solivaga_genome_assembly,_chromosome:_1	AUGUSTUS	intron	90342804	90342874	1	-	.	ID=g3704.t2.intron1;Parent=g3704.t2;
OX377610.1_Thelaira_solivaga_genome_assembly,_chromosome:_1	AUGUSTUS	CDS	90342875	90343050	1	-	0	ID=g3704.t2.CDS2;Parent=g3704.t2;
OX377610.1_Thelaira_solivaga_genome_assembly,_chromosome:_1	AUGUSTUS	exon	90342875	90343050	.	-	.	ID=g3704.t2.exon2;Parent=g3704.t2;
OX377610.1_Thelaira_solivaga_genome_assembly,_chromosome:_1	AUGUSTUS	intron	90343051	90343116	1	-	.	ID=g3704.t2.intron2;Parent=g3704.t2;
OX377610.1_Thelaira_solivaga_genome_assembly,_chromosome:_1	AUGUSTUS	CDS	90343117	90343230	1	-	0	ID=g3704.t2.CDS3;Parent=g3704.t2;
OX377610.1_Thelaira_solivaga_genome_assembly,_chromosome:_1	AUGUSTUS	exon	90343117	90343230	.	-	.	ID=g3704.t2.exon3;Parent=g3704.t2;
OX377610.1_Thelaira_solivaga_genome_assembly,_chromosome:_1	AUGUSTUS	intron	90343231	90344165	1	-	.	ID=g3704.t2.intron3;Parent=g3704.t2;
OX377610.1_Thelaira_solivaga_genome_assembly,_chromosome:_1	AUGUSTUS	CDS	90344166	90344270	1	-	0	ID=g3704.t2.CDS4;Parent=g3704.t2;
OX377610.1_Thelaira_solivaga_genome_assembly,_chromosome:_1	AUGUSTUS	exon	90344166	90344270	.	-	.	ID=g3704.t2.exon4;Parent=g3704.t2;
OX377610.1_Thelaira_solivaga_genome_assembly,_chromosome:_1	AUGUSTUS	intron	90344271	90344342	1	-	.	ID=g3704.t2.intron4;Parent=g3704.t2;
OX377610.1_Thelaira_solivaga_genome_assembly,_chromosome:_1	AUGUSTUS	CDS	90344343	90344463	1	-	1	ID=g3704.t2.CDS5;Parent=g3704.t2;
OX377610.1_Thelaira_solivaga_genome_assembly,_chromosome:_1	AUGUSTUS	exon	90344343	90344463	.	-	.	ID=g3704.t2.exon5;Parent=g3704.t2;
OX377610.1_Thelaira_solivaga_genome_assembly,_chromosome:_1	AUGUSTUS	intron	90344464	90344519	1	-	.	ID=g3704.t2.intron5;Parent=g3704.t2;
OX377610.1_Thelaira_solivaga_genome_assembly,_chromosome:_1	AUGUSTUS	CDS	90344520	90344745	1	-	2	ID=g3704.t2.CDS6;Parent=g3704.t2;
OX377610.1_Thelaira_solivaga_genome_assembly,_chromosome:_1	AUGUSTUS	exon	90344520	90344745	.	-	.	ID=g3704.t2.exon6;Parent=g3704.t2;
OX377610.1_Thelaira_solivaga_genome_assembly,_chromosome:_1	AUGUSTUS	intron	90344746	90344856	1	-	.	ID=g3704.t2.intron6;Parent=g3704.t2;
OX377610.1_Thelaira_solivaga_genome_assembly,_chromosome:_1	AUGUSTUS	CDS	90344857	90344984	1	-	1	ID=g3704.t2.CDS7;Parent=g3704.t2;
OX377610.1_Thelaira_solivaga_genome_assembly,_chromosome:_1	AUGUSTUS	exon	90344857	90344984	.	-	.	ID=g3704.t2.exon7;Parent=g3704.t2;
OX377610.1_Thelaira_solivaga_genome_assembly,_chromosome:_1	AUGUSTUS	intron	90344985	90345064	1	-	.	ID=g3704.t2.intron7;Parent=g3704.t2;
OX377610.1_Thelaira_solivaga_genome_assembly,_chromosome:_1	AUGUSTUS	CDS	90345065	90345234	1	-	0	ID=g3704.t2.CDS8;Parent=g3704.t2;
OX377610.1_Thelaira_solivaga_genome_assembly,_chromosome:_1	AUGUSTUS	exon	90345065	90345234	.	-	.	ID=g3704.t2.exon8;Parent=g3704.t2;
OX377610.1_Thelaira_solivaga_genome_assembly,_chromosome:_1	AUGUSTUS	intron	90345235	90345296	1	-	.	ID=g3704.t2.intron8;Parent=g3704.t2;
OX377610.1_Thelaira_solivaga_genome_assembly,_chromosome:_1	AUGUSTUS	CDS	90345297	90345361	1	-	2	ID=g3704.t2.CDS9;Parent=g3704.t2;
OX377610.1_Thelaira_solivaga_genome_assembly,_chromosome:_1	AUGUSTUS	exon	90345297	90345361	.	-	.	ID=g3704.t2.exon9;Parent=g3704.t2;
OX377610.1_Thelaira_solivaga_genome_assembly,_chromosome:_1	AUGUSTUS	intron	90345362	90345415	1	-	.	ID=g3704.t2.intron9;Parent=g3704.t2;
OX377610.1_Thelaira_solivaga_genome_assembly,_chromosome:_1	AUGUSTUS	CDS	90345416	90345613	1	-	2	ID=g3704.t2.CDS10;Parent=g3704.t2;
OX377610.1_Thelaira_solivaga_genome_assembly,_chromosome:_1	AUGUSTUS	exon	90345416	90345613	.	-	.	ID=g3704.t2.exon10;Parent=g3704.t2;
OX377610.1_Thelaira_solivaga_genome_assembly,_chromosome:_1	AUGUSTUS	intron	90345614	90345725	1	-	.	ID=g3704.t2.intron10;Parent=g3704.t2;
OX377610.1_Thelaira_solivaga_genome_assembly,_chromosome:_1	AUGUSTUS	CDS	90345726	90346236	1	-	0	ID=g3704.t2.CDS11;Parent=g3704.t2;
OX377610.1_Thelaira_solivaga_genome_assembly,_chromosome:_1	AUGUSTUS	exon	90345726	90346236	.	-	.	ID=g3704.t2.exon11;Parent=g3704.t2;
OX377610.1_Thelaira_solivaga_genome_assembly,_chromosome:_1	AUGUSTUS	start_codon	90346234	90346236	.	-	0	ID=g3704.t2.start1;Parent=g3704.t2;
OX377610.1_Thelaira_solivaga_genome_assembly,_chromosome:_1	AUGUSTUS	gene	90451254	90465025	.	+	.	ID=g3705;
OX377610.1_Thelaira_solivaga_genome_assembly,_chromosome:_1	AUGUSTUS	mRNA	90451254	90465025	0.99	+	.	ID=g3705.t1;Parent=g3705;
OX377610.1_Thelaira_solivaga_genome_assembly,_chromosome:_1	AUGUSTUS	start_codon	90451254	90451256	.	+	0	ID=g3705.t1.start1;Parent=g3705.t1;
OX377610.1_Thelaira_solivaga_genome_assembly,_chromosome:_1	AUGUSTUS	CDS	90451254	90451532	1	+	0	ID=g3705.t1.CDS1;Parent=g3705.t1;
OX377610.1_Thelaira_solivaga_genome_assembly,_chromosome:_1	AUGUSTUS	exon	90451254	90451532	.	+	.	ID=g3705.t1.exon1;Parent=g3705.t1;
OX377610.1_Thelaira_solivaga_genome_assembly,_chromosome:_1	AUGUSTUS	intron	90451533	90451649	1	+	.	ID=g3705.t1.intron1;Parent=g3705.t1;
OX377610.1_Thelaira_solivaga_genome_assembly,_chromosome:_1	AUGUSTUS	CDS	90451650	90452233	1	+	0	ID=g3705.t1.CDS2;Parent=g3705.t1;
OX377610.1_Thelaira_solivaga_genome_assembly,_chromosome:_1	AUGUSTUS	exon	90451650	90452233	.	+	.	ID=g3705.t1.exon2;Parent=g3705.t1;
OX377610.1_Thelaira_solivaga_genome_assembly,_chromosome:_1	AUGUSTUS	intron	90452234	90452313	1	+	.	ID=g3705.t1.intron2;Parent=g3705.t1;
OX377610.1_Thelaira_solivaga_genome_assembly,_chromosome:_1	AUGUSTUS	CDS	90452314	90452492	1	+	1	ID=g3705.t1.CDS3;Parent=g3705.t1;
OX377610.1_Thelaira_solivaga_genome_assembly,_chromosome:_1	AUGUSTUS	exon	90452314	90452492	.	+	.	ID=g3705.t1.exon3;Parent=g3705.t1;
OX377610.1_Thelaira_solivaga_genome_assembly,_chromosome:_1	AUGUSTUS	intron	90452493	90452952	1	+	.	ID=g3705.t1.intron3;Parent=g3705.t1;
OX377610.1_Thelaira_solivaga_genome_assembly,_chromosome:_1	AUGUSTUS	CDS	90452953	90457317	1	+	2	ID=g3705.t1.CDS4;Parent=g3705.t1;
OX377610.1_Thelaira_solivaga_genome_assembly,_chromosome:_1	AUGUSTUS	exon	90452953	90457317	.	+	.	ID=g3705.t1.exon4;Parent=g3705.t1;
OX377610.1_Thelaira_solivaga_genome_assembly,_chromosome:_1	AUGUSTUS	intron	90457318	90457416	1	+	.	ID=g3705.t1.intron4;Parent=g3705.t1;
OX377610.1_Thelaira_solivaga_genome_assembly,_chromosome:_1	AUGUSTUS	CDS	90457417	90457659	1	+	2	ID=g3705.t1.CDS5;Parent=g3705.t1;
OX377610.1_Thelaira_solivaga_genome_assembly,_chromosome:_1	AUGUSTUS	exon	90457417	90457659	.	+	.	ID=g3705.t1.exon5;Parent=g3705.t1;
OX377610.1_Thelaira_solivaga_genome_assembly,_chromosome:_1	AUGUSTUS	intron	90457660	90457780	1	+	.	ID=g3705.t1.intron5;Parent=g3705.t1;
OX377610.1_Thelaira_solivaga_genome_assembly,_chromosome:_1	AUGUSTUS	CDS	90457781	90458368	0.99	+	2	ID=g3705.t1.CDS6;Parent=g3705.t1;
OX377610.1_Thelaira_solivaga_genome_assembly,_chromosome:_1	AUGUSTUS	exon	90457781	90458368	.	+	.	ID=g3705.t1.exon6;Parent=g3705.t1;
OX377610.1_Thelaira_solivaga_genome_assembly,_chromosome:_1	AUGUSTUS	intron	90458369	90463994	1	+	.	ID=g3705.t1.intron6;Parent=g3705.t1;
OX377610.1_Thelaira_solivaga_genome_assembly,_chromosome:_1	AUGUSTUS	CDS	90463995	90465025	1	+	2	ID=g3705.t1.CDS7;Parent=g3705.t1;
OX377610.1_Thelaira_solivaga_genome_assembly,_chromosome:_1	AUGUSTUS	exon	90463995	90465025	.	+	.	ID=g3705.t1.exon7;Parent=g3705.t1;
OX377610.1_Thelaira_solivaga_genome_assembly,_chromosome:_1	AUGUSTUS	stop_codon	90465023	90465025	.	+	0	ID=g3705.t1.stop1;Parent=g3705.t1;
OX377610.1_Thelaira_solivaga_genome_assembly,_chromosome:_1	AUGUSTUS	gene	90472449	90473779	.	-	.	ID=g3706;
OX377610.1_Thelaira_solivaga_genome_assembly,_chromosome:_1	AUGUSTUS	mRNA	90472449	90473779	0.77	-	.	ID=g3706.t1;Parent=g3706;
OX377610.1_Thelaira_solivaga_genome_assembly,_chromosome:_1	AUGUSTUS	stop_codon	90472449	90472451	.	-	0	ID=g3706.t1.stop1;Parent=g3706.t1;
OX377610.1_Thelaira_solivaga_genome_assembly,_chromosome:_1	AUGUSTUS	CDS	90472449	90473363	0.98	-	0	ID=g3706.t1.CDS1;Parent=g3706.t1;
OX377610.1_Thelaira_solivaga_genome_assembly,_chromosome:_1	AUGUSTUS	exon	90472449	90473363	.	-	.	ID=g3706.t1.exon1;Parent=g3706.t1;
OX377610.1_Thelaira_solivaga_genome_assembly,_chromosome:_1	AUGUSTUS	intron	90473364	90473776	0.77	-	.	ID=g3706.t1.intron1;Parent=g3706.t1;
OX377610.1_Thelaira_solivaga_genome_assembly,_chromosome:_1	AUGUSTUS	CDS	90473777	90473779	0.77	-	0	ID=g3706.t1.CDS2;Parent=g3706.t1;
OX377610.1_Thelaira_solivaga_genome_assembly,_chromosome:_1	AUGUSTUS	exon	90473777	90473779	.	-	.	ID=g3706.t1.exon2;Parent=g3706.t1;
OX377610.1_Thelaira_solivaga_genome_assembly,_chromosome:_1	AUGUSTUS	start_codon	90473777	90473779	.	-	0	ID=g3706.t1.start1;Parent=g3706.t1;
OX377610.1_Thelaira_solivaga_genome_assembly,_chromosome:_1	AUGUSTUS	gene	90474398	90475501	.	-	.	ID=g3707;
OX377610.1_Thelaira_solivaga_genome_assembly,_chromosome:_1	AUGUSTUS	mRNA	90474398	90475501	1	-	.	ID=g3707.t1;Parent=g3707;
OX377610.1_Thelaira_solivaga_genome_assembly,_chromosome:_1	AUGUSTUS	stop_codon	90474398	90474400	.	-	0	ID=g3707.t1.stop1;Parent=g3707.t1;
OX377610.1_Thelaira_solivaga_genome_assembly,_chromosome:_1	AUGUSTUS	CDS	90474398	90475501	1	-	0	ID=g3707.t1.CDS1;Parent=g3707.t1;
OX377610.1_Thelaira_solivaga_genome_assembly,_chromosome:_1	AUGUSTUS	exon	90474398	90475501	.	-	.	ID=g3707.t1.exon1;Parent=g3707.t1;
OX377610.1_Thelaira_solivaga_genome_assembly,_chromosome:_1	AUGUSTUS	start_codon	90475499	90475501	.	-	0	ID=g3707.t1.start1;Parent=g3707.t1;
OX377610.1_Thelaira_solivaga_genome_assembly,_chromosome:_1	AUGUSTUS	gene	90475540	90476974	.	-	.	ID=g3708;
OX377610.1_Thelaira_solivaga_genome_assembly,_chromosome:_1	AUGUSTUS	mRNA	90475540	90476974	0.47	-	.	ID=g3708.t1;Parent=g3708;
OX377610.1_Thelaira_solivaga_genome_assembly,_chromosome:_1	AUGUSTUS	stop_codon	90475540	90475542	.	-	0	ID=g3708.t1.stop1;Parent=g3708.t1;
OX377610.1_Thelaira_solivaga_genome_assembly,_chromosome:_1	AUGUSTUS	CDS	90475540	90475697	1	-	2	ID=g3708.t1.CDS1;Parent=g3708.t1;
OX377610.1_Thelaira_solivaga_genome_assembly,_chromosome:_1	AUGUSTUS	exon	90475540	90475697	.	-	.	ID=g3708.t1.exon1;Parent=g3708.t1;
OX377610.1_Thelaira_solivaga_genome_assembly,_chromosome:_1	AUGUSTUS	intron	90475698	90475769	1	-	.	ID=g3708.t1.intron1;Parent=g3708.t1;
OX377610.1_Thelaira_solivaga_genome_assembly,_chromosome:_1	AUGUSTUS	CDS	90475770	90476155	0.67	-	1	ID=g3708.t1.CDS2;Parent=g3708.t1;
OX377610.1_Thelaira_solivaga_genome_assembly,_chromosome:_1	AUGUSTUS	exon	90475770	90476155	.	-	.	ID=g3708.t1.exon2;Parent=g3708.t1;
OX377610.1_Thelaira_solivaga_genome_assembly,_chromosome:_1	AUGUSTUS	intron	90476156	90476792	0.58	-	.	ID=g3708.t1.intron2;Parent=g3708.t1;
OX377610.1_Thelaira_solivaga_genome_assembly,_chromosome:_1	AUGUSTUS	CDS	90476793	90476974	0.47	-	0	ID=g3708.t1.CDS3;Parent=g3708.t1;
OX377610.1_Thelaira_solivaga_genome_assembly,_chromosome:_1	AUGUSTUS	exon	90476793	90476974	.	-	.	ID=g3708.t1.exon3;Parent=g3708.t1;
OX377610.1_Thelaira_solivaga_genome_assembly,_chromosome:_1	AUGUSTUS	start_codon	90476972	90476974	.	-	0	ID=g3708.t1.start1;Parent=g3708.t1;
OX377610.1_Thelaira_solivaga_genome_assembly,_chromosome:_1	AUGUSTUS	gene	90477115	90482400	.	+	.	ID=g3709;
OX377610.1_Thelaira_solivaga_genome_assembly,_chromosome:_1	AUGUSTUS	mRNA	90477115	90482400	1	+	.	ID=g3709.t1;Parent=g3709;
OX377610.1_Thelaira_solivaga_genome_assembly,_chromosome:_1	AUGUSTUS	start_codon	90477115	90477117	.	+	0	ID=g3709.t1.start1;Parent=g3709.t1;
OX377610.1_Thelaira_solivaga_genome_assembly,_chromosome:_1	AUGUSTUS	CDS	90477115	90477189	1	+	0	ID=g3709.t1.CDS1;Parent=g3709.t1;
OX377610.1_Thelaira_solivaga_genome_assembly,_chromosome:_1	AUGUSTUS	exon	90477115	90477189	.	+	.	ID=g3709.t1.exon1;Parent=g3709.t1;
OX377610.1_Thelaira_solivaga_genome_assembly,_chromosome:_1	AUGUSTUS	intron	90477190	90477994	1	+	.	ID=g3709.t1.intron1;Parent=g3709.t1;
OX377610.1_Thelaira_solivaga_genome_assembly,_chromosome:_1	AUGUSTUS	CDS	90477995	90478144	1	+	0	ID=g3709.t1.CDS2;Parent=g3709.t1;
OX377610.1_Thelaira_solivaga_genome_assembly,_chromosome:_1	AUGUSTUS	exon	90477995	90478144	.	+	.	ID=g3709.t1.exon2;Parent=g3709.t1;
OX377610.1_Thelaira_solivaga_genome_assembly,_chromosome:_1	AUGUSTUS	intron	90478145	90479197	1	+	.	ID=g3709.t1.intron2;Parent=g3709.t1;
OX377610.1_Thelaira_solivaga_genome_assembly,_chromosome:_1	AUGUSTUS	CDS	90479198	90481643	1	+	0	ID=g3709.t1.CDS3;Parent=g3709.t1;
OX377610.1_Thelaira_solivaga_genome_assembly,_chromosome:_1	AUGUSTUS	exon	90479198	90481643	.	+	.	ID=g3709.t1.exon3;Parent=g3709.t1;
OX377610.1_Thelaira_solivaga_genome_assembly,_chromosome:_1	AUGUSTUS	intron	90481644	90481697	1	+	.	ID=g3709.t1.intron3;Parent=g3709.t1;
OX377610.1_Thelaira_solivaga_genome_assembly,_chromosome:_1	AUGUSTUS	CDS	90481698	90482010	1	+	2	ID=g3709.t1.CDS4;Parent=g3709.t1;
OX377610.1_Thelaira_solivaga_genome_assembly,_chromosome:_1	AUGUSTUS	exon	90481698	90482010	.	+	.	ID=g3709.t1.exon4;Parent=g3709.t1;
OX377610.1_Thelaira_solivaga_genome_assembly,_chromosome:_1	AUGUSTUS	intron	90482011	90482069	1	+	.	ID=g3709.t1.intron4;Parent=g3709.t1;
OX377610.1_Thelaira_solivaga_genome_assembly,_chromosome:_1	AUGUSTUS	CDS	90482070	90482400	1	+	1	ID=g3709.t1.CDS5;Parent=g3709.t1;
OX377610.1_Thelaira_solivaga_genome_assembly,_chromosome:_1	AUGUSTUS	exon	90482070	90482400	.	+	.	ID=g3709.t1.exon5;Parent=g3709.t1;
OX377610.1_Thelaira_solivaga_genome_assembly,_chromosome:_1	AUGUSTUS	stop_codon	90482398	90482400	.	+	0	ID=g3709.t1.stop1;Parent=g3709.t1;
OX377610.1_Thelaira_solivaga_genome_assembly,_chromosome:_1	AUGUSTUS	gene	90485492	90489651	.	-	.	ID=g3710;
OX377610.1_Thelaira_solivaga_genome_assembly,_chromosome:_1	AUGUSTUS	mRNA	90485492	90489651	1	-	.	ID=g3710.t1;Parent=g3710;
OX377610.1_Thelaira_solivaga_genome_assembly,_chromosome:_1	AUGUSTUS	stop_codon	90485492	90485494	.	-	0	ID=g3710.t1.stop1;Parent=g3710.t1;
OX377610.1_Thelaira_solivaga_genome_assembly,_chromosome:_1	AUGUSTUS	CDS	90485492	90488242	1	-	0	ID=g3710.t1.CDS1;Parent=g3710.t1;
OX377610.1_Thelaira_solivaga_genome_assembly,_chromosome:_1	AUGUSTUS	exon	90485492	90488242	.	-	.	ID=g3710.t1.exon1;Parent=g3710.t1;
OX377610.1_Thelaira_solivaga_genome_assembly,_chromosome:_1	AUGUSTUS	intron	90488243	90488409	1	-	.	ID=g3710.t1.intron1;Parent=g3710.t1;
OX377610.1_Thelaira_solivaga_genome_assembly,_chromosome:_1	AUGUSTUS	CDS	90488410	90489651	1	-	0	ID=g3710.t1.CDS2;Parent=g3710.t1;
OX377610.1_Thelaira_solivaga_genome_assembly,_chromosome:_1	AUGUSTUS	exon	90488410	90489651	.	-	.	ID=g3710.t1.exon2;Parent=g3710.t1;
OX377610.1_Thelaira_solivaga_genome_assembly,_chromosome:_1	AUGUSTUS	start_codon	90489649	90489651	.	-	0	ID=g3710.t1.start1;Parent=g3710.t1;
OX377610.1_Thelaira_solivaga_genome_assembly,_chromosome:_1	AUGUSTUS	gene	90490748	90496108	.	-	.	ID=g3711;
OX377610.1_Thelaira_solivaga_genome_assembly,_chromosome:_1	AUGUSTUS	mRNA	90490748	90496108	1	-	.	ID=g3711.t1;Parent=g3711;
OX377610.1_Thelaira_solivaga_genome_assembly,_chromosome:_1	AUGUSTUS	stop_codon	90490748	90490750	.	-	0	ID=g3711.t1.stop1;Parent=g3711.t1;
OX377610.1_Thelaira_solivaga_genome_assembly,_chromosome:_1	AUGUSTUS	CDS	90490748	90490794	1	-	2	ID=g3711.t1.CDS1;Parent=g3711.t1;
OX377610.1_Thelaira_solivaga_genome_assembly,_chromosome:_1	AUGUSTUS	exon	90490748	90490794	.	-	.	ID=g3711.t1.exon1;Parent=g3711.t1;
OX377610.1_Thelaira_solivaga_genome_assembly,_chromosome:_1	AUGUSTUS	intron	90490795	90490859	1	-	.	ID=g3711.t1.intron1;Parent=g3711.t1;
OX377610.1_Thelaira_solivaga_genome_assembly,_chromosome:_1	AUGUSTUS	CDS	90490860	90491864	1	-	2	ID=g3711.t1.CDS2;Parent=g3711.t1;
OX377610.1_Thelaira_solivaga_genome_assembly,_chromosome:_1	AUGUSTUS	exon	90490860	90491864	.	-	.	ID=g3711.t1.exon2;Parent=g3711.t1;
OX377610.1_Thelaira_solivaga_genome_assembly,_chromosome:_1	AUGUSTUS	intron	90491865	90491981	1	-	.	ID=g3711.t1.intron2;Parent=g3711.t1;
OX377610.1_Thelaira_solivaga_genome_assembly,_chromosome:_1	AUGUSTUS	CDS	90491982	90492072	1	-	0	ID=g3711.t1.CDS3;Parent=g3711.t1;
OX377610.1_Thelaira_solivaga_genome_assembly,_chromosome:_1	AUGUSTUS	exon	90491982	90492072	.	-	.	ID=g3711.t1.exon3;Parent=g3711.t1;
OX377610.1_Thelaira_solivaga_genome_assembly,_chromosome:_1	AUGUSTUS	intron	90492073	90492139	1	-	.	ID=g3711.t1.intron3;Parent=g3711.t1;
OX377610.1_Thelaira_solivaga_genome_assembly,_chromosome:_1	AUGUSTUS	CDS	90492140	90492336	1	-	2	ID=g3711.t1.CDS4;Parent=g3711.t1;
OX377610.1_Thelaira_solivaga_genome_assembly,_chromosome:_1	AUGUSTUS	exon	90492140	90492336	.	-	.	ID=g3711.t1.exon4;Parent=g3711.t1;
OX377610.1_Thelaira_solivaga_genome_assembly,_chromosome:_1	AUGUSTUS	intron	90492337	90492406	1	-	.	ID=g3711.t1.intron4;Parent=g3711.t1;
OX377610.1_Thelaira_solivaga_genome_assembly,_chromosome:_1	AUGUSTUS	CDS	90492407	90493229	1	-	0	ID=g3711.t1.CDS5;Parent=g3711.t1;
OX377610.1_Thelaira_solivaga_genome_assembly,_chromosome:_1	AUGUSTUS	exon	90492407	90493229	.	-	.	ID=g3711.t1.exon5;Parent=g3711.t1;
OX377610.1_Thelaira_solivaga_genome_assembly,_chromosome:_1	AUGUSTUS	intron	90493230	90493293	1	-	.	ID=g3711.t1.intron5;Parent=g3711.t1;
OX377610.1_Thelaira_solivaga_genome_assembly,_chromosome:_1	AUGUSTUS	CDS	90493294	90493833	1	-	0	ID=g3711.t1.CDS6;Parent=g3711.t1;
OX377610.1_Thelaira_solivaga_genome_assembly,_chromosome:_1	AUGUSTUS	exon	90493294	90493833	.	-	.	ID=g3711.t1.exon6;Parent=g3711.t1;
OX377610.1_Thelaira_solivaga_genome_assembly,_chromosome:_1	AUGUSTUS	intron	90493834	90493942	1	-	.	ID=g3711.t1.intron6;Parent=g3711.t1;
OX377610.1_Thelaira_solivaga_genome_assembly,_chromosome:_1	AUGUSTUS	CDS	90493943	90494869	1	-	0	ID=g3711.t1.CDS7;Parent=g3711.t1;
OX377610.1_Thelaira_solivaga_genome_assembly,_chromosome:_1	AUGUSTUS	exon	90493943	90494869	.	-	.	ID=g3711.t1.exon7;Parent=g3711.t1;
OX377610.1_Thelaira_solivaga_genome_assembly,_chromosome:_1	AUGUSTUS	intron	90494870	90495088	1	-	.	ID=g3711.t1.intron7;Parent=g3711.t1;
OX377610.1_Thelaira_solivaga_genome_assembly,_chromosome:_1	AUGUSTUS	CDS	90495089	90495924	1	-	2	ID=g3711.t1.CDS8;Parent=g3711.t1;
OX377610.1_Thelaira_solivaga_genome_assembly,_chromosome:_1	AUGUSTUS	exon	90495089	90495924	.	-	.	ID=g3711.t1.exon8;Parent=g3711.t1;
OX377610.1_Thelaira_solivaga_genome_assembly,_chromosome:_1	AUGUSTUS	intron	90495925	90496011	1	-	.	ID=g3711.t1.intron8;Parent=g3711.t1;
OX377610.1_Thelaira_solivaga_genome_assembly,_chromosome:_1	AUGUSTUS	CDS	90496012	90496108	1	-	0	ID=g3711.t1.CDS9;Parent=g3711.t1;
OX377610.1_Thelaira_solivaga_genome_assembly,_chromosome:_1	AUGUSTUS	exon	90496012	90496108	.	-	.	ID=g3711.t1.exon9;Parent=g3711.t1;
OX377610.1_Thelaira_solivaga_genome_assembly,_chromosome:_1	AUGUSTUS	start_codon	90496106	90496108	.	-	0	ID=g3711.t1.start1;Parent=g3711.t1;
OX377610.1_Thelaira_solivaga_genome_assembly,_chromosome:_1	AUGUSTUS	gene	90497532	90498434	.	+	.	ID=g3712;
OX377610.1_Thelaira_solivaga_genome_assembly,_chromosome:_1	AUGUSTUS	mRNA	90497532	90498434	1	+	.	ID=g3712.t1;Parent=g3712;
OX377610.1_Thelaira_solivaga_genome_assembly,_chromosome:_1	AUGUSTUS	start_codon	90497532	90497534	.	+	0	ID=g3712.t1.start1;Parent=g3712.t1;
OX377610.1_Thelaira_solivaga_genome_assembly,_chromosome:_1	AUGUSTUS	CDS	90497532	90498434	1	+	0	ID=g3712.t1.CDS1;Parent=g3712.t1;
OX377610.1_Thelaira_solivaga_genome_assembly,_chromosome:_1	AUGUSTUS	exon	90497532	90498434	.	+	.	ID=g3712.t1.exon1;Parent=g3712.t1;
OX377610.1_Thelaira_solivaga_genome_assembly,_chromosome:_1	AUGUSTUS	stop_codon	90498432	90498434	.	+	0	ID=g3712.t1.stop1;Parent=g3712.t1;
OX377610.1_Thelaira_solivaga_genome_assembly,_chromosome:_1	AUGUSTUS	gene	90498834	90499753	.	+	.	ID=g3713;
OX377610.1_Thelaira_solivaga_genome_assembly,_chromosome:_1	AUGUSTUS	mRNA	90498834	90499753	1	+	.	ID=g3713.t1;Parent=g3713;
OX377610.1_Thelaira_solivaga_genome_assembly,_chromosome:_1	AUGUSTUS	start_codon	90498834	90498836	.	+	0	ID=g3713.t1.start1;Parent=g3713.t1;
OX377610.1_Thelaira_solivaga_genome_assembly,_chromosome:_1	AUGUSTUS	CDS	90498834	90499005	1	+	0	ID=g3713.t1.CDS1;Parent=g3713.t1;
OX377610.1_Thelaira_solivaga_genome_assembly,_chromosome:_1	AUGUSTUS	exon	90498834	90499005	.	+	.	ID=g3713.t1.exon1;Parent=g3713.t1;
OX377610.1_Thelaira_solivaga_genome_assembly,_chromosome:_1	AUGUSTUS	intron	90499006	90499062	1	+	.	ID=g3713.t1.intron1;Parent=g3713.t1;
OX377610.1_Thelaira_solivaga_genome_assembly,_chromosome:_1	AUGUSTUS	CDS	90499063	90499569	1	+	2	ID=g3713.t1.CDS2;Parent=g3713.t1;
OX377610.1_Thelaira_solivaga_genome_assembly,_chromosome:_1	AUGUSTUS	exon	90499063	90499569	.	+	.	ID=g3713.t1.exon2;Parent=g3713.t1;
OX377610.1_Thelaira_solivaga_genome_assembly,_chromosome:_1	AUGUSTUS	intron	90499570	90499625	1	+	.	ID=g3713.t1.intron2;Parent=g3713.t1;
OX377610.1_Thelaira_solivaga_genome_assembly,_chromosome:_1	AUGUSTUS	CDS	90499626	90499753	1	+	2	ID=g3713.t1.CDS3;Parent=g3713.t1;
OX377610.1_Thelaira_solivaga_genome_assembly,_chromosome:_1	AUGUSTUS	exon	90499626	90499753	.	+	.	ID=g3713.t1.exon3;Parent=g3713.t1;
OX377610.1_Thelaira_solivaga_genome_assembly,_chromosome:_1	AUGUSTUS	stop_codon	90499751	90499753	.	+	0	ID=g3713.t1.stop1;Parent=g3713.t1;
OX377610.1_Thelaira_solivaga_genome_assembly,_chromosome:_1	AUGUSTUS	gene	90500991	90503193	.	-	.	ID=g3714;
OX377610.1_Thelaira_solivaga_genome_assembly,_chromosome:_1	AUGUSTUS	mRNA	90500991	90503193	1	-	.	ID=g3714.t1;Parent=g3714;
OX377610.1_Thelaira_solivaga_genome_assembly,_chromosome:_1	AUGUSTUS	stop_codon	90500991	90500993	.	-	0	ID=g3714.t1.stop1;Parent=g3714.t1;
OX377610.1_Thelaira_solivaga_genome_assembly,_chromosome:_1	AUGUSTUS	CDS	90500991	90501473	1	-	0	ID=g3714.t1.CDS1;Parent=g3714.t1;
OX377610.1_Thelaira_solivaga_genome_assembly,_chromosome:_1	AUGUSTUS	exon	90500991	90501473	.	-	.	ID=g3714.t1.exon1;Parent=g3714.t1;
OX377610.1_Thelaira_solivaga_genome_assembly,_chromosome:_1	AUGUSTUS	intron	90501474	90501562	1	-	.	ID=g3714.t1.intron1;Parent=g3714.t1;
OX377610.1_Thelaira_solivaga_genome_assembly,_chromosome:_1	AUGUSTUS	CDS	90501563	90501677	1	-	1	ID=g3714.t1.CDS2;Parent=g3714.t1;
OX377610.1_Thelaira_solivaga_genome_assembly,_chromosome:_1	AUGUSTUS	exon	90501563	90501677	.	-	.	ID=g3714.t1.exon2;Parent=g3714.t1;
OX377610.1_Thelaira_solivaga_genome_assembly,_chromosome:_1	AUGUSTUS	intron	90501678	90501751	1	-	.	ID=g3714.t1.intron2;Parent=g3714.t1;
OX377610.1_Thelaira_solivaga_genome_assembly,_chromosome:_1	AUGUSTUS	CDS	90501752	90501895	1	-	1	ID=g3714.t1.CDS3;Parent=g3714.t1;
OX377610.1_Thelaira_solivaga_genome_assembly,_chromosome:_1	AUGUSTUS	exon	90501752	90501895	.	-	.	ID=g3714.t1.exon3;Parent=g3714.t1;
OX377610.1_Thelaira_solivaga_genome_assembly,_chromosome:_1	AUGUSTUS	intron	90501896	90501965	1	-	.	ID=g3714.t1.intron3;Parent=g3714.t1;
OX377610.1_Thelaira_solivaga_genome_assembly,_chromosome:_1	AUGUSTUS	CDS	90501966	90502109	1	-	1	ID=g3714.t1.CDS4;Parent=g3714.t1;
OX377610.1_Thelaira_solivaga_genome_assembly,_chromosome:_1	AUGUSTUS	exon	90501966	90502109	.	-	.	ID=g3714.t1.exon4;Parent=g3714.t1;
OX377610.1_Thelaira_solivaga_genome_assembly,_chromosome:_1	AUGUSTUS	intron	90502110	90502302	1	-	.	ID=g3714.t1.intron4;Parent=g3714.t1;
OX377610.1_Thelaira_solivaga_genome_assembly,_chromosome:_1	AUGUSTUS	CDS	90502303	90503003	1	-	0	ID=g3714.t1.CDS5;Parent=g3714.t1;
OX377610.1_Thelaira_solivaga_genome_assembly,_chromosome:_1	AUGUSTUS	exon	90502303	90503003	.	-	.	ID=g3714.t1.exon5;Parent=g3714.t1;
OX377610.1_Thelaira_solivaga_genome_assembly,_chromosome:_1	AUGUSTUS	intron	90503004	90503061	1	-	.	ID=g3714.t1.intron5;Parent=g3714.t1;
OX377610.1_Thelaira_solivaga_genome_assembly,_chromosome:_1	AUGUSTUS	CDS	90503062	90503193	1	-	0	ID=g3714.t1.CDS6;Parent=g3714.t1;
OX377610.1_Thelaira_solivaga_genome_assembly,_chromosome:_1	AUGUSTUS	exon	90503062	90503193	.	-	.	ID=g3714.t1.exon6;Parent=g3714.t1;
OX377610.1_Thelaira_solivaga_genome_assembly,_chromosome:_1	AUGUSTUS	start_codon	90503191	90503193	.	-	0	ID=g3714.t1.start1;Parent=g3714.t1;
OX377610.1_Thelaira_solivaga_genome_assembly,_chromosome:_1	AUGUSTUS	gene	90504242	90505114	.	+	.	ID=g3715;
OX377610.1_Thelaira_solivaga_genome_assembly,_chromosome:_1	AUGUSTUS	mRNA	90504242	90505114	1	+	.	ID=g3715.t1;Parent=g3715;
OX377610.1_Thelaira_solivaga_genome_assembly,_chromosome:_1	AUGUSTUS	start_codon	90504242	90504244	.	+	0	ID=g3715.t1.start1;Parent=g3715.t1;
OX377610.1_Thelaira_solivaga_genome_assembly,_chromosome:_1	AUGUSTUS	CDS	90504242	90505114	1	+	0	ID=g3715.t1.CDS1;Parent=g3715.t1;
OX377610.1_Thelaira_solivaga_genome_assembly,_chromosome:_1	AUGUSTUS	exon	90504242	90505114	.	+	.	ID=g3715.t1.exon1;Parent=g3715.t1;
OX377610.1_Thelaira_solivaga_genome_assembly,_chromosome:_1	AUGUSTUS	stop_codon	90505112	90505114	.	+	0	ID=g3715.t1.stop1;Parent=g3715.t1;
OX377610.1_Thelaira_solivaga_genome_assembly,_chromosome:_1	AUGUSTUS	gene	90505834	90507365	.	+	.	ID=g3716;
OX377610.1_Thelaira_solivaga_genome_assembly,_chromosome:_1	AUGUSTUS	mRNA	90505834	90507365	1	+	.	ID=g3716.t1;Parent=g3716;
OX377610.1_Thelaira_solivaga_genome_assembly,_chromosome:_1	AUGUSTUS	start_codon	90505834	90505836	.	+	0	ID=g3716.t1.start1;Parent=g3716.t1;
OX377610.1_Thelaira_solivaga_genome_assembly,_chromosome:_1	AUGUSTUS	CDS	90505834	90505841	1	+	0	ID=g3716.t1.CDS1;Parent=g3716.t1;
OX377610.1_Thelaira_solivaga_genome_assembly,_chromosome:_1	AUGUSTUS	exon	90505834	90505841	.	+	.	ID=g3716.t1.exon1;Parent=g3716.t1;
OX377610.1_Thelaira_solivaga_genome_assembly,_chromosome:_1	AUGUSTUS	intron	90505842	90505900	1	+	.	ID=g3716.t1.intron1;Parent=g3716.t1;
OX377610.1_Thelaira_solivaga_genome_assembly,_chromosome:_1	AUGUSTUS	CDS	90505901	90507365	1	+	1	ID=g3716.t1.CDS2;Parent=g3716.t1;
OX377610.1_Thelaira_solivaga_genome_assembly,_chromosome:_1	AUGUSTUS	exon	90505901	90507365	.	+	.	ID=g3716.t1.exon2;Parent=g3716.t1;
OX377610.1_Thelaira_solivaga_genome_assembly,_chromosome:_1	AUGUSTUS	stop_codon	90507363	90507365	.	+	0	ID=g3716.t1.stop1;Parent=g3716.t1;
OX377610.1_Thelaira_solivaga_genome_assembly,_chromosome:_1	AUGUSTUS	gene	90511018	90513474	.	-	.	ID=g3717;
OX377610.1_Thelaira_solivaga_genome_assembly,_chromosome:_1	AUGUSTUS	mRNA	90511018	90513474	1	-	.	ID=g3717.t1;Parent=g3717;
OX377610.1_Thelaira_solivaga_genome_assembly,_chromosome:_1	AUGUSTUS	stop_codon	90511018	90511020	.	-	0	ID=g3717.t1.stop1;Parent=g3717.t1;
OX377610.1_Thelaira_solivaga_genome_assembly,_chromosome:_1	AUGUSTUS	CDS	90511018	90511768	1	-	1	ID=g3717.t1.CDS1;Parent=g3717.t1;
OX377610.1_Thelaira_solivaga_genome_assembly,_chromosome:_1	AUGUSTUS	exon	90511018	90511768	.	-	.	ID=g3717.t1.exon1;Parent=g3717.t1;
OX377610.1_Thelaira_solivaga_genome_assembly,_chromosome:_1	AUGUSTUS	intron	90511769	90512386	1	-	.	ID=g3717.t1.intron1;Parent=g3717.t1;
OX377610.1_Thelaira_solivaga_genome_assembly,_chromosome:_1	AUGUSTUS	CDS	90512387	90512751	1	-	0	ID=g3717.t1.CDS2;Parent=g3717.t1;
OX377610.1_Thelaira_solivaga_genome_assembly,_chromosome:_1	AUGUSTUS	exon	90512387	90512751	.	-	.	ID=g3717.t1.exon2;Parent=g3717.t1;
OX377610.1_Thelaira_solivaga_genome_assembly,_chromosome:_1	AUGUSTUS	intron	90512752	90513267	1	-	.	ID=g3717.t1.intron2;Parent=g3717.t1;
OX377610.1_Thelaira_solivaga_genome_assembly,_chromosome:_1	AUGUSTUS	CDS	90513268	90513474	1	-	0	ID=g3717.t1.CDS3;Parent=g3717.t1;
OX377610.1_Thelaira_solivaga_genome_assembly,_chromosome:_1	AUGUSTUS	exon	90513268	90513474	.	-	.	ID=g3717.t1.exon3;Parent=g3717.t1;
OX377610.1_Thelaira_solivaga_genome_assembly,_chromosome:_1	AUGUSTUS	start_codon	90513472	90513474	.	-	0	ID=g3717.t1.start1;Parent=g3717.t1;
OX377610.1_Thelaira_solivaga_genome_assembly,_chromosome:_1	AUGUSTUS	gene	90516536	90517850	.	+	.	ID=g3718;
OX377610.1_Thelaira_solivaga_genome_assembly,_chromosome:_1	AUGUSTUS	mRNA	90516536	90517850	1	+	.	ID=g3718.t1;Parent=g3718;
OX377610.1_Thelaira_solivaga_genome_assembly,_chromosome:_1	AUGUSTUS	start_codon	90516536	90516538	.	+	0	ID=g3718.t1.start1;Parent=g3718.t1;
OX377610.1_Thelaira_solivaga_genome_assembly,_chromosome:_1	AUGUSTUS	CDS	90516536	90516569	1	+	0	ID=g3718.t1.CDS1;Parent=g3718.t1;
OX377610.1_Thelaira_solivaga_genome_assembly,_chromosome:_1	AUGUSTUS	exon	90516536	90516569	.	+	.	ID=g3718.t1.exon1;Parent=g3718.t1;
OX377610.1_Thelaira_solivaga_genome_assembly,_chromosome:_1	AUGUSTUS	intron	90516570	90516654	1	+	.	ID=g3718.t1.intron1;Parent=g3718.t1;
OX377610.1_Thelaira_solivaga_genome_assembly,_chromosome:_1	AUGUSTUS	CDS	90516655	90517850	1	+	2	ID=g3718.t1.CDS2;Parent=g3718.t1;
OX377610.1_Thelaira_solivaga_genome_assembly,_chromosome:_1	AUGUSTUS	exon	90516655	90517850	.	+	.	ID=g3718.t1.exon2;Parent=g3718.t1;
OX377610.1_Thelaira_solivaga_genome_assembly,_chromosome:_1	AUGUSTUS	stop_codon	90517848	90517850	.	+	0	ID=g3718.t1.stop1;Parent=g3718.t1;
OX377610.1_Thelaira_solivaga_genome_assembly,_chromosome:_1	AUGUSTUS	gene	90523650	90526695	.	+	.	ID=g3719;
OX377610.1_Thelaira_solivaga_genome_assembly,_chromosome:_1	AUGUSTUS	mRNA	90523650	90526695	1	+	.	ID=g3719.t1;Parent=g3719;
OX377610.1_Thelaira_solivaga_genome_assembly,_chromosome:_1	AUGUSTUS	start_codon	90523650	90523652	.	+	0	ID=g3719.t1.start1;Parent=g3719.t1;
OX377610.1_Thelaira_solivaga_genome_assembly,_chromosome:_1	AUGUSTUS	CDS	90523650	90523926	1	+	0	ID=g3719.t1.CDS1;Parent=g3719.t1;
OX377610.1_Thelaira_solivaga_genome_assembly,_chromosome:_1	AUGUSTUS	exon	90523650	90523926	.	+	.	ID=g3719.t1.exon1;Parent=g3719.t1;
OX377610.1_Thelaira_solivaga_genome_assembly,_chromosome:_1	AUGUSTUS	intron	90523927	90524024	1	+	.	ID=g3719.t1.intron1;Parent=g3719.t1;
OX377610.1_Thelaira_solivaga_genome_assembly,_chromosome:_1	AUGUSTUS	CDS	90524025	90524147	1	+	2	ID=g3719.t1.CDS2;Parent=g3719.t1;
OX377610.1_Thelaira_solivaga_genome_assembly,_chromosome:_1	AUGUSTUS	exon	90524025	90524147	.	+	.	ID=g3719.t1.exon2;Parent=g3719.t1;
OX377610.1_Thelaira_solivaga_genome_assembly,_chromosome:_1	AUGUSTUS	intron	90524148	90524239	1	+	.	ID=g3719.t1.intron2;Parent=g3719.t1;
OX377610.1_Thelaira_solivaga_genome_assembly,_chromosome:_1	AUGUSTUS	CDS	90524240	90524431	1	+	2	ID=g3719.t1.CDS3;Parent=g3719.t1;
OX377610.1_Thelaira_solivaga_genome_assembly,_chromosome:_1	AUGUSTUS	exon	90524240	90524431	.	+	.	ID=g3719.t1.exon3;Parent=g3719.t1;
OX377610.1_Thelaira_solivaga_genome_assembly,_chromosome:_1	AUGUSTUS	intron	90524432	90525214	1	+	.	ID=g3719.t1.intron3;Parent=g3719.t1;
OX377610.1_Thelaira_solivaga_genome_assembly,_chromosome:_1	AUGUSTUS	CDS	90525215	90525668	1	+	2	ID=g3719.t1.CDS4;Parent=g3719.t1;
OX377610.1_Thelaira_solivaga_genome_assembly,_chromosome:_1	AUGUSTUS	exon	90525215	90525668	.	+	.	ID=g3719.t1.exon4;Parent=g3719.t1;
OX377610.1_Thelaira_solivaga_genome_assembly,_chromosome:_1	AUGUSTUS	intron	90525669	90525734	1	+	.	ID=g3719.t1.intron4;Parent=g3719.t1;
OX377610.1_Thelaira_solivaga_genome_assembly,_chromosome:_1	AUGUSTUS	CDS	90525735	90525855	1	+	1	ID=g3719.t1.CDS5;Parent=g3719.t1;
OX377610.1_Thelaira_solivaga_genome_assembly,_chromosome:_1	AUGUSTUS	exon	90525735	90525855	.	+	.	ID=g3719.t1.exon5;Parent=g3719.t1;
OX377610.1_Thelaira_solivaga_genome_assembly,_chromosome:_1	AUGUSTUS	intron	90525856	90526626	1	+	.	ID=g3719.t1.intron5;Parent=g3719.t1;
OX377610.1_Thelaira_solivaga_genome_assembly,_chromosome:_1	AUGUSTUS	CDS	90526627	90526695	1	+	0	ID=g3719.t1.CDS6;Parent=g3719.t1;
OX377610.1_Thelaira_solivaga_genome_assembly,_chromosome:_1	AUGUSTUS	exon	90526627	90526695	.	+	.	ID=g3719.t1.exon6;Parent=g3719.t1;
OX377610.1_Thelaira_solivaga_genome_assembly,_chromosome:_1	AUGUSTUS	stop_codon	90526693	90526695	.	+	0	ID=g3719.t1.stop1;Parent=g3719.t1;
OX377610.1_Thelaira_solivaga_genome_assembly,_chromosome:_1	AUGUSTUS	mRNA	90523650	90526695	1	+	.	ID=g3719.t2;Parent=g3719;
OX377610.1_Thelaira_solivaga_genome_assembly,_chromosome:_1	AUGUSTUS	start_codon	90523650	90523652	.	+	0	ID=g3719.t2.start1;Parent=g3719.t2;
OX377610.1_Thelaira_solivaga_genome_assembly,_chromosome:_1	AUGUSTUS	CDS	90523650	90523920	1	+	0	ID=g3719.t2.CDS1;Parent=g3719.t2;
OX377610.1_Thelaira_solivaga_genome_assembly,_chromosome:_1	AUGUSTUS	exon	90523650	90523920	.	+	.	ID=g3719.t2.exon1;Parent=g3719.t2;
OX377610.1_Thelaira_solivaga_genome_assembly,_chromosome:_1	AUGUSTUS	intron	90523921	90524024	1	+	.	ID=g3719.t2.intron1;Parent=g3719.t2;
OX377610.1_Thelaira_solivaga_genome_assembly,_chromosome:_1	AUGUSTUS	CDS	90524025	90524147	1	+	2	ID=g3719.t2.CDS2;Parent=g3719.t2;
OX377610.1_Thelaira_solivaga_genome_assembly,_chromosome:_1	AUGUSTUS	exon	90524025	90524147	.	+	.	ID=g3719.t2.exon2;Parent=g3719.t2;
OX377610.1_Thelaira_solivaga_genome_assembly,_chromosome:_1	AUGUSTUS	intron	90524148	90524239	1	+	.	ID=g3719.t2.intron2;Parent=g3719.t2;
OX377610.1_Thelaira_solivaga_genome_assembly,_chromosome:_1	AUGUSTUS	CDS	90524240	90524431	1	+	2	ID=g3719.t2.CDS3;Parent=g3719.t2;
OX377610.1_Thelaira_solivaga_genome_assembly,_chromosome:_1	AUGUSTUS	exon	90524240	90524431	.	+	.	ID=g3719.t2.exon3;Parent=g3719.t2;
OX377610.1_Thelaira_solivaga_genome_assembly,_chromosome:_1	AUGUSTUS	intron	90524432	90525214	1	+	.	ID=g3719.t2.intron3;Parent=g3719.t2;
OX377610.1_Thelaira_solivaga_genome_assembly,_chromosome:_1	AUGUSTUS	CDS	90525215	90525668	1	+	2	ID=g3719.t2.CDS4;Parent=g3719.t2;
OX377610.1_Thelaira_solivaga_genome_assembly,_chromosome:_1	AUGUSTUS	exon	90525215	90525668	.	+	.	ID=g3719.t2.exon4;Parent=g3719.t2;
OX377610.1_Thelaira_solivaga_genome_assembly,_chromosome:_1	AUGUSTUS	intron	90525669	90525734	1	+	.	ID=g3719.t2.intron4;Parent=g3719.t2;
OX377610.1_Thelaira_solivaga_genome_assembly,_chromosome:_1	AUGUSTUS	CDS	90525735	90525855	1	+	1	ID=g3719.t2.CDS5;Parent=g3719.t2;
OX377610.1_Thelaira_solivaga_genome_assembly,_chromosome:_1	AUGUSTUS	exon	90525735	90525855	.	+	.	ID=g3719.t2.exon5;Parent=g3719.t2;
OX377610.1_Thelaira_solivaga_genome_assembly,_chromosome:_1	AUGUSTUS	intron	90525856	90526626	1	+	.	ID=g3719.t2.intron5;Parent=g3719.t2;
OX377610.1_Thelaira_solivaga_genome_assembly,_chromosome:_1	AUGUSTUS	CDS	90526627	90526695	1	+	0	ID=g3719.t2.CDS6;Parent=g3719.t2;
OX377610.1_Thelaira_solivaga_genome_assembly,_chromosome:_1	AUGUSTUS	exon	90526627	90526695	.	+	.	ID=g3719.t2.exon6;Parent=g3719.t2;
OX377610.1_Thelaira_solivaga_genome_assembly,_chromosome:_1	AUGUSTUS	stop_codon	90526693	90526695	.	+	0	ID=g3719.t2.stop1;Parent=g3719.t2;
OX377610.1_Thelaira_solivaga_genome_assembly,_chromosome:_1	AUGUSTUS	gene	90538580	90542053	.	+	.	ID=g3720;
OX377610.1_Thelaira_solivaga_genome_assembly,_chromosome:_1	AUGUSTUS	mRNA	90538580	90542053	1	+	.	ID=g3720.t1;Parent=g3720;
OX377610.1_Thelaira_solivaga_genome_assembly,_chromosome:_1	AUGUSTUS	start_codon	90538580	90538582	.	+	0	ID=g3720.t1.start1;Parent=g3720.t1;
OX377610.1_Thelaira_solivaga_genome_assembly,_chromosome:_1	AUGUSTUS	CDS	90538580	90538957	1	+	0	ID=g3720.t1.CDS1;Parent=g3720.t1;
OX377610.1_Thelaira_solivaga_genome_assembly,_chromosome:_1	AUGUSTUS	exon	90538580	90538957	.	+	.	ID=g3720.t1.exon1;Parent=g3720.t1;
OX377610.1_Thelaira_solivaga_genome_assembly,_chromosome:_1	AUGUSTUS	intron	90538958	90539152	1	+	.	ID=g3720.t1.intron1;Parent=g3720.t1;
OX377610.1_Thelaira_solivaga_genome_assembly,_chromosome:_1	AUGUSTUS	CDS	90539153	90539254	1	+	0	ID=g3720.t1.CDS2;Parent=g3720.t1;
OX377610.1_Thelaira_solivaga_genome_assembly,_chromosome:_1	AUGUSTUS	exon	90539153	90539254	.	+	.	ID=g3720.t1.exon2;Parent=g3720.t1;
OX377610.1_Thelaira_solivaga_genome_assembly,_chromosome:_1	AUGUSTUS	intron	90539255	90539356	1	+	.	ID=g3720.t1.intron2;Parent=g3720.t1;
OX377610.1_Thelaira_solivaga_genome_assembly,_chromosome:_1	AUGUSTUS	CDS	90539357	90539581	1	+	0	ID=g3720.t1.CDS3;Parent=g3720.t1;
OX377610.1_Thelaira_solivaga_genome_assembly,_chromosome:_1	AUGUSTUS	exon	90539357	90539581	.	+	.	ID=g3720.t1.exon3;Parent=g3720.t1;
OX377610.1_Thelaira_solivaga_genome_assembly,_chromosome:_1	AUGUSTUS	intron	90539582	90539786	1	+	.	ID=g3720.t1.intron3;Parent=g3720.t1;
OX377610.1_Thelaira_solivaga_genome_assembly,_chromosome:_1	AUGUSTUS	CDS	90539787	90540818	1	+	0	ID=g3720.t1.CDS4;Parent=g3720.t1;
OX377610.1_Thelaira_solivaga_genome_assembly,_chromosome:_1	AUGUSTUS	exon	90539787	90540818	.	+	.	ID=g3720.t1.exon4;Parent=g3720.t1;
OX377610.1_Thelaira_solivaga_genome_assembly,_chromosome:_1	AUGUSTUS	intron	90540819	90541426	1	+	.	ID=g3720.t1.intron4;Parent=g3720.t1;
OX377610.1_Thelaira_solivaga_genome_assembly,_chromosome:_1	AUGUSTUS	CDS	90541427	90542053	1	+	0	ID=g3720.t1.CDS5;Parent=g3720.t1;
OX377610.1_Thelaira_solivaga_genome_assembly,_chromosome:_1	AUGUSTUS	exon	90541427	90542053	.	+	.	ID=g3720.t1.exon5;Parent=g3720.t1;
OX377610.1_Thelaira_solivaga_genome_assembly,_chromosome:_1	AUGUSTUS	stop_codon	90542051	90542053	.	+	0	ID=g3720.t1.stop1;Parent=g3720.t1;
OX377610.1_Thelaira_solivaga_genome_assembly,_chromosome:_1	AUGUSTUS	mRNA	90538580	90542053	1	+	.	ID=g3720.t2;Parent=g3720;
OX377610.1_Thelaira_solivaga_genome_assembly,_chromosome:_1	AUGUSTUS	start_codon	90538580	90538582	.	+	0	ID=g3720.t2.start1;Parent=g3720.t2;
OX377610.1_Thelaira_solivaga_genome_assembly,_chromosome:_1	AUGUSTUS	CDS	90538580	90538957	1	+	0	ID=g3720.t2.CDS1;Parent=g3720.t2;
OX377610.1_Thelaira_solivaga_genome_assembly,_chromosome:_1	AUGUSTUS	exon	90538580	90538957	.	+	.	ID=g3720.t2.exon1;Parent=g3720.t2;
OX377610.1_Thelaira_solivaga_genome_assembly,_chromosome:_1	AUGUSTUS	intron	90538958	90539152	1	+	.	ID=g3720.t2.intron1;Parent=g3720.t2;
OX377610.1_Thelaira_solivaga_genome_assembly,_chromosome:_1	AUGUSTUS	CDS	90539153	90539254	1	+	0	ID=g3720.t2.CDS2;Parent=g3720.t2;
OX377610.1_Thelaira_solivaga_genome_assembly,_chromosome:_1	AUGUSTUS	exon	90539153	90539254	.	+	.	ID=g3720.t2.exon2;Parent=g3720.t2;
OX377610.1_Thelaira_solivaga_genome_assembly,_chromosome:_1	AUGUSTUS	intron	90539255	90539338	1	+	.	ID=g3720.t2.intron2;Parent=g3720.t2;
OX377610.1_Thelaira_solivaga_genome_assembly,_chromosome:_1	AUGUSTUS	CDS	90539339	90539581	1	+	0	ID=g3720.t2.CDS3;Parent=g3720.t2;
OX377610.1_Thelaira_solivaga_genome_assembly,_chromosome:_1	AUGUSTUS	exon	90539339	90539581	.	+	.	ID=g3720.t2.exon3;Parent=g3720.t2;
OX377610.1_Thelaira_solivaga_genome_assembly,_chromosome:_1	AUGUSTUS	intron	90539582	90539786	1	+	.	ID=g3720.t2.intron3;Parent=g3720.t2;
OX377610.1_Thelaira_solivaga_genome_assembly,_chromosome:_1	AUGUSTUS	CDS	90539787	90540818	1	+	0	ID=g3720.t2.CDS4;Parent=g3720.t2;
OX377610.1_Thelaira_solivaga_genome_assembly,_chromosome:_1	AUGUSTUS	exon	90539787	90540818	.	+	.	ID=g3720.t2.exon4;Parent=g3720.t2;
OX377610.1_Thelaira_solivaga_genome_assembly,_chromosome:_1	AUGUSTUS	intron	90540819	90541426	1	+	.	ID=g3720.t2.intron4;Parent=g3720.t2;
OX377610.1_Thelaira_solivaga_genome_assembly,_chromosome:_1	AUGUSTUS	CDS	90541427	90542053	1	+	0	ID=g3720.t2.CDS5;Parent=g3720.t2;
OX377610.1_Thelaira_solivaga_genome_assembly,_chromosome:_1	AUGUSTUS	exon	90541427	90542053	.	+	.	ID=g3720.t2.exon5;Parent=g3720.t2;
OX377610.1_Thelaira_solivaga_genome_assembly,_chromosome:_1	AUGUSTUS	stop_codon	90542051	90542053	.	+	0	ID=g3720.t2.stop1;Parent=g3720.t2;
OX377610.1_Thelaira_solivaga_genome_assembly,_chromosome:_1	AUGUSTUS	gene	90545676	90547055	.	+	.	ID=g3721;
OX377610.1_Thelaira_solivaga_genome_assembly,_chromosome:_1	AUGUSTUS	mRNA	90545676	90547055	1	+	.	ID=g3721.t1;Parent=g3721;
OX377610.1_Thelaira_solivaga_genome_assembly,_chromosome:_1	AUGUSTUS	start_codon	90545676	90545678	.	+	0	ID=g3721.t1.start1;Parent=g3721.t1;
OX377610.1_Thelaira_solivaga_genome_assembly,_chromosome:_1	AUGUSTUS	CDS	90545676	90547055	1	+	0	ID=g3721.t1.CDS1;Parent=g3721.t1;
OX377610.1_Thelaira_solivaga_genome_assembly,_chromosome:_1	AUGUSTUS	exon	90545676	90547055	.	+	.	ID=g3721.t1.exon1;Parent=g3721.t1;
OX377610.1_Thelaira_solivaga_genome_assembly,_chromosome:_1	AUGUSTUS	stop_codon	90547053	90547055	.	+	0	ID=g3721.t1.stop1;Parent=g3721.t1;
OX377610.1_Thelaira_solivaga_genome_assembly,_chromosome:_1	AUGUSTUS	gene	90547382	90547861	.	-	.	ID=g3722;
OX377610.1_Thelaira_solivaga_genome_assembly,_chromosome:_1	AUGUSTUS	mRNA	90547382	90547861	1	-	.	ID=g3722.t1;Parent=g3722;
OX377610.1_Thelaira_solivaga_genome_assembly,_chromosome:_1	AUGUSTUS	stop_codon	90547382	90547384	.	-	0	ID=g3722.t1.stop1;Parent=g3722.t1;
OX377610.1_Thelaira_solivaga_genome_assembly,_chromosome:_1	AUGUSTUS	CDS	90547382	90547861	1	-	0	ID=g3722.t1.CDS1;Parent=g3722.t1;
OX377610.1_Thelaira_solivaga_genome_assembly,_chromosome:_1	AUGUSTUS	exon	90547382	90547861	.	-	.	ID=g3722.t1.exon1;Parent=g3722.t1;
OX377610.1_Thelaira_solivaga_genome_assembly,_chromosome:_1	AUGUSTUS	start_codon	90547859	90547861	.	-	0	ID=g3722.t1.start1;Parent=g3722.t1;
OX377610.1_Thelaira_solivaga_genome_assembly,_chromosome:_1	AUGUSTUS	gene	90548098	90550903	.	-	.	ID=g3723;
OX377610.1_Thelaira_solivaga_genome_assembly,_chromosome:_1	AUGUSTUS	mRNA	90548098	90550903	1	-	.	ID=g3723.t1;Parent=g3723;
OX377610.1_Thelaira_solivaga_genome_assembly,_chromosome:_1	AUGUSTUS	stop_codon	90548098	90548100	.	-	0	ID=g3723.t1.stop1;Parent=g3723.t1;
OX377610.1_Thelaira_solivaga_genome_assembly,_chromosome:_1	AUGUSTUS	CDS	90548098	90548373	1	-	0	ID=g3723.t1.CDS1;Parent=g3723.t1;
OX377610.1_Thelaira_solivaga_genome_assembly,_chromosome:_1	AUGUSTUS	exon	90548098	90548373	.	-	.	ID=g3723.t1.exon1;Parent=g3723.t1;
OX377610.1_Thelaira_solivaga_genome_assembly,_chromosome:_1	AUGUSTUS	intron	90548374	90548435	1	-	.	ID=g3723.t1.intron1;Parent=g3723.t1;
OX377610.1_Thelaira_solivaga_genome_assembly,_chromosome:_1	AUGUSTUS	CDS	90548436	90548645	1	-	0	ID=g3723.t1.CDS2;Parent=g3723.t1;
OX377610.1_Thelaira_solivaga_genome_assembly,_chromosome:_1	AUGUSTUS	exon	90548436	90548645	.	-	.	ID=g3723.t1.exon2;Parent=g3723.t1;
OX377610.1_Thelaira_solivaga_genome_assembly,_chromosome:_1	AUGUSTUS	intron	90548646	90550558	1	-	.	ID=g3723.t1.intron2;Parent=g3723.t1;
OX377610.1_Thelaira_solivaga_genome_assembly,_chromosome:_1	AUGUSTUS	CDS	90550559	90550903	1	-	0	ID=g3723.t1.CDS3;Parent=g3723.t1;
OX377610.1_Thelaira_solivaga_genome_assembly,_chromosome:_1	AUGUSTUS	exon	90550559	90550903	.	-	.	ID=g3723.t1.exon3;Parent=g3723.t1;
OX377610.1_Thelaira_solivaga_genome_assembly,_chromosome:_1	AUGUSTUS	start_codon	90550901	90550903	.	-	0	ID=g3723.t1.start1;Parent=g3723.t1;
OX377610.1_Thelaira_solivaga_genome_assembly,_chromosome:_1	AUGUSTUS	gene	90554539	90558121	.	+	.	ID=g3724;
OX377610.1_Thelaira_solivaga_genome_assembly,_chromosome:_1	AUGUSTUS	mRNA	90554539	90558121	1	+	.	ID=g3724.t1;Parent=g3724;
OX377610.1_Thelaira_solivaga_genome_assembly,_chromosome:_1	AUGUSTUS	start_codon	90554539	90554541	.	+	0	ID=g3724.t1.start1;Parent=g3724.t1;
OX377610.1_Thelaira_solivaga_genome_assembly,_chromosome:_1	AUGUSTUS	CDS	90554539	90556389	1	+	0	ID=g3724.t1.CDS1;Parent=g3724.t1;
OX377610.1_Thelaira_solivaga_genome_assembly,_chromosome:_1	AUGUSTUS	exon	90554539	90556389	.	+	.	ID=g3724.t1.exon1;Parent=g3724.t1;
OX377610.1_Thelaira_solivaga_genome_assembly,_chromosome:_1	AUGUSTUS	intron	90556390	90557878	1	+	.	ID=g3724.t1.intron1;Parent=g3724.t1;
OX377610.1_Thelaira_solivaga_genome_assembly,_chromosome:_1	AUGUSTUS	CDS	90557879	90558121	1	+	0	ID=g3724.t1.CDS2;Parent=g3724.t1;
OX377610.1_Thelaira_solivaga_genome_assembly,_chromosome:_1	AUGUSTUS	exon	90557879	90558121	.	+	.	ID=g3724.t1.exon2;Parent=g3724.t1;
OX377610.1_Thelaira_solivaga_genome_assembly,_chromosome:_1	AUGUSTUS	stop_codon	90558119	90558121	.	+	0	ID=g3724.t1.stop1;Parent=g3724.t1;
OX377610.1_Thelaira_solivaga_genome_assembly,_chromosome:_1	AUGUSTUS	gene	90565079	90579395	.	+	.	ID=g3725;
OX377610.1_Thelaira_solivaga_genome_assembly,_chromosome:_1	AUGUSTUS	mRNA	90565079	90579395	0.95	+	.	ID=g3725.t1;Parent=g3725;
OX377610.1_Thelaira_solivaga_genome_assembly,_chromosome:_1	AUGUSTUS	start_codon	90565079	90565081	.	+	0	ID=g3725.t1.start1;Parent=g3725.t1;
OX377610.1_Thelaira_solivaga_genome_assembly,_chromosome:_1	AUGUSTUS	CDS	90565079	90565482	1	+	0	ID=g3725.t1.CDS1;Parent=g3725.t1;
OX377610.1_Thelaira_solivaga_genome_assembly,_chromosome:_1	AUGUSTUS	exon	90565079	90565482	.	+	.	ID=g3725.t1.exon1;Parent=g3725.t1;
OX377610.1_Thelaira_solivaga_genome_assembly,_chromosome:_1	AUGUSTUS	intron	90565483	90571748	1	+	.	ID=g3725.t1.intron1;Parent=g3725.t1;
OX377610.1_Thelaira_solivaga_genome_assembly,_chromosome:_1	AUGUSTUS	CDS	90571749	90571908	1	+	1	ID=g3725.t1.CDS2;Parent=g3725.t1;
OX377610.1_Thelaira_solivaga_genome_assembly,_chromosome:_1	AUGUSTUS	exon	90571749	90571908	.	+	.	ID=g3725.t1.exon2;Parent=g3725.t1;
OX377610.1_Thelaira_solivaga_genome_assembly,_chromosome:_1	AUGUSTUS	intron	90571909	90575734	1	+	.	ID=g3725.t1.intron2;Parent=g3725.t1;
OX377610.1_Thelaira_solivaga_genome_assembly,_chromosome:_1	AUGUSTUS	CDS	90575735	90575800	1	+	0	ID=g3725.t1.CDS3;Parent=g3725.t1;
OX377610.1_Thelaira_solivaga_genome_assembly,_chromosome:_1	AUGUSTUS	exon	90575735	90575800	.	+	.	ID=g3725.t1.exon3;Parent=g3725.t1;
OX377610.1_Thelaira_solivaga_genome_assembly,_chromosome:_1	AUGUSTUS	intron	90575801	90576005	1	+	.	ID=g3725.t1.intron3;Parent=g3725.t1;
OX377610.1_Thelaira_solivaga_genome_assembly,_chromosome:_1	AUGUSTUS	CDS	90576006	90576057	1	+	0	ID=g3725.t1.CDS4;Parent=g3725.t1;
OX377610.1_Thelaira_solivaga_genome_assembly,_chromosome:_1	AUGUSTUS	exon	90576006	90576057	.	+	.	ID=g3725.t1.exon4;Parent=g3725.t1;
OX377610.1_Thelaira_solivaga_genome_assembly,_chromosome:_1	AUGUSTUS	intron	90576058	90576179	1	+	.	ID=g3725.t1.intron4;Parent=g3725.t1;
OX377610.1_Thelaira_solivaga_genome_assembly,_chromosome:_1	AUGUSTUS	CDS	90576180	90576247	1	+	2	ID=g3725.t1.CDS5;Parent=g3725.t1;
OX377610.1_Thelaira_solivaga_genome_assembly,_chromosome:_1	AUGUSTUS	exon	90576180	90576247	.	+	.	ID=g3725.t1.exon5;Parent=g3725.t1;
OX377610.1_Thelaira_solivaga_genome_assembly,_chromosome:_1	AUGUSTUS	intron	90576248	90576748	1	+	.	ID=g3725.t1.intron5;Parent=g3725.t1;
OX377610.1_Thelaira_solivaga_genome_assembly,_chromosome:_1	AUGUSTUS	CDS	90576749	90576903	1	+	0	ID=g3725.t1.CDS6;Parent=g3725.t1;
OX377610.1_Thelaira_solivaga_genome_assembly,_chromosome:_1	AUGUSTUS	exon	90576749	90576903	.	+	.	ID=g3725.t1.exon6;Parent=g3725.t1;
OX377610.1_Thelaira_solivaga_genome_assembly,_chromosome:_1	AUGUSTUS	intron	90576904	90576973	1	+	.	ID=g3725.t1.intron6;Parent=g3725.t1;
OX377610.1_Thelaira_solivaga_genome_assembly,_chromosome:_1	AUGUSTUS	CDS	90576974	90577223	1	+	1	ID=g3725.t1.CDS7;Parent=g3725.t1;
OX377610.1_Thelaira_solivaga_genome_assembly,_chromosome:_1	AUGUSTUS	exon	90576974	90577223	.	+	.	ID=g3725.t1.exon7;Parent=g3725.t1;
OX377610.1_Thelaira_solivaga_genome_assembly,_chromosome:_1	AUGUSTUS	intron	90577224	90578406	1	+	.	ID=g3725.t1.intron7;Parent=g3725.t1;
OX377610.1_Thelaira_solivaga_genome_assembly,_chromosome:_1	AUGUSTUS	CDS	90578407	90578790	1	+	0	ID=g3725.t1.CDS8;Parent=g3725.t1;
OX377610.1_Thelaira_solivaga_genome_assembly,_chromosome:_1	AUGUSTUS	exon	90578407	90578790	.	+	.	ID=g3725.t1.exon8;Parent=g3725.t1;
OX377610.1_Thelaira_solivaga_genome_assembly,_chromosome:_1	AUGUSTUS	intron	90578791	90578851	1	+	.	ID=g3725.t1.intron8;Parent=g3725.t1;
OX377610.1_Thelaira_solivaga_genome_assembly,_chromosome:_1	AUGUSTUS	CDS	90578852	90579039	1	+	0	ID=g3725.t1.CDS9;Parent=g3725.t1;
OX377610.1_Thelaira_solivaga_genome_assembly,_chromosome:_1	AUGUSTUS	exon	90578852	90579039	.	+	.	ID=g3725.t1.exon9;Parent=g3725.t1;
OX377610.1_Thelaira_solivaga_genome_assembly,_chromosome:_1	AUGUSTUS	intron	90579040	90579112	1	+	.	ID=g3725.t1.intron9;Parent=g3725.t1;
OX377610.1_Thelaira_solivaga_genome_assembly,_chromosome:_1	AUGUSTUS	CDS	90579113	90579395	0.95	+	1	ID=g3725.t1.CDS10;Parent=g3725.t1;
OX377610.1_Thelaira_solivaga_genome_assembly,_chromosome:_1	AUGUSTUS	exon	90579113	90579395	.	+	.	ID=g3725.t1.exon10;Parent=g3725.t1;
OX377610.1_Thelaira_solivaga_genome_assembly,_chromosome:_1	AUGUSTUS	stop_codon	90579393	90579395	.	+	0	ID=g3725.t1.stop1;Parent=g3725.t1;
OX377610.1_Thelaira_solivaga_genome_assembly,_chromosome:_1	AUGUSTUS	gene	90580323	90583349	.	+	.	ID=g3726;
OX377610.1_Thelaira_solivaga_genome_assembly,_chromosome:_1	AUGUSTUS	mRNA	90580323	90583349	0.93	+	.	ID=g3726.t1;Parent=g3726;
OX377610.1_Thelaira_solivaga_genome_assembly,_chromosome:_1	AUGUSTUS	start_codon	90580323	90580325	.	+	0	ID=g3726.t1.start1;Parent=g3726.t1;
OX377610.1_Thelaira_solivaga_genome_assembly,_chromosome:_1	AUGUSTUS	CDS	90580323	90580421	0.93	+	0	ID=g3726.t1.CDS1;Parent=g3726.t1;
OX377610.1_Thelaira_solivaga_genome_assembly,_chromosome:_1	AUGUSTUS	exon	90580323	90580421	.	+	.	ID=g3726.t1.exon1;Parent=g3726.t1;
OX377610.1_Thelaira_solivaga_genome_assembly,_chromosome:_1	AUGUSTUS	intron	90580422	90580508	1	+	.	ID=g3726.t1.intron1;Parent=g3726.t1;
OX377610.1_Thelaira_solivaga_genome_assembly,_chromosome:_1	AUGUSTUS	CDS	90580509	90580628	1	+	0	ID=g3726.t1.CDS2;Parent=g3726.t1;
OX377610.1_Thelaira_solivaga_genome_assembly,_chromosome:_1	AUGUSTUS	exon	90580509	90580628	.	+	.	ID=g3726.t1.exon2;Parent=g3726.t1;
OX377610.1_Thelaira_solivaga_genome_assembly,_chromosome:_1	AUGUSTUS	intron	90580629	90580781	1	+	.	ID=g3726.t1.intron2;Parent=g3726.t1;
OX377610.1_Thelaira_solivaga_genome_assembly,_chromosome:_1	AUGUSTUS	CDS	90580782	90580936	1	+	0	ID=g3726.t1.CDS3;Parent=g3726.t1;
OX377610.1_Thelaira_solivaga_genome_assembly,_chromosome:_1	AUGUSTUS	exon	90580782	90580936	.	+	.	ID=g3726.t1.exon3;Parent=g3726.t1;
OX377610.1_Thelaira_solivaga_genome_assembly,_chromosome:_1	AUGUSTUS	intron	90580937	90581059	1	+	.	ID=g3726.t1.intron3;Parent=g3726.t1;
OX377610.1_Thelaira_solivaga_genome_assembly,_chromosome:_1	AUGUSTUS	CDS	90581060	90581309	1	+	1	ID=g3726.t1.CDS4;Parent=g3726.t1;
OX377610.1_Thelaira_solivaga_genome_assembly,_chromosome:_1	AUGUSTUS	exon	90581060	90581309	.	+	.	ID=g3726.t1.exon4;Parent=g3726.t1;
OX377610.1_Thelaira_solivaga_genome_assembly,_chromosome:_1	AUGUSTUS	intron	90581310	90582365	1	+	.	ID=g3726.t1.intron4;Parent=g3726.t1;
OX377610.1_Thelaira_solivaga_genome_assembly,_chromosome:_1	AUGUSTUS	CDS	90582366	90582740	1	+	0	ID=g3726.t1.CDS5;Parent=g3726.t1;
OX377610.1_Thelaira_solivaga_genome_assembly,_chromosome:_1	AUGUSTUS	exon	90582366	90582740	.	+	.	ID=g3726.t1.exon5;Parent=g3726.t1;
OX377610.1_Thelaira_solivaga_genome_assembly,_chromosome:_1	AUGUSTUS	intron	90582741	90582827	1	+	.	ID=g3726.t1.intron5;Parent=g3726.t1;
OX377610.1_Thelaira_solivaga_genome_assembly,_chromosome:_1	AUGUSTUS	CDS	90582828	90582997	1	+	0	ID=g3726.t1.CDS6;Parent=g3726.t1;
OX377610.1_Thelaira_solivaga_genome_assembly,_chromosome:_1	AUGUSTUS	exon	90582828	90582997	.	+	.	ID=g3726.t1.exon6;Parent=g3726.t1;
OX377610.1_Thelaira_solivaga_genome_assembly,_chromosome:_1	AUGUSTUS	intron	90582998	90583057	1	+	.	ID=g3726.t1.intron6;Parent=g3726.t1;
OX377610.1_Thelaira_solivaga_genome_assembly,_chromosome:_1	AUGUSTUS	CDS	90583058	90583349	1	+	1	ID=g3726.t1.CDS7;Parent=g3726.t1;
OX377610.1_Thelaira_solivaga_genome_assembly,_chromosome:_1	AUGUSTUS	exon	90583058	90583349	.	+	.	ID=g3726.t1.exon7;Parent=g3726.t1;
OX377610.1_Thelaira_solivaga_genome_assembly,_chromosome:_1	AUGUSTUS	stop_codon	90583347	90583349	.	+	0	ID=g3726.t1.stop1;Parent=g3726.t1;
OX377610.1_Thelaira_solivaga_genome_assembly,_chromosome:_1	AUGUSTUS	gene	90586356	90593557	.	+	.	ID=g3727;
OX377610.1_Thelaira_solivaga_genome_assembly,_chromosome:_1	AUGUSTUS	mRNA	90586356	90588433	0.96	+	.	ID=g3727.t1;Parent=g3727;
OX377610.1_Thelaira_solivaga_genome_assembly,_chromosome:_1	AUGUSTUS	start_codon	90586356	90586358	.	+	0	ID=g3727.t1.start1;Parent=g3727.t1;
OX377610.1_Thelaira_solivaga_genome_assembly,_chromosome:_1	AUGUSTUS	CDS	90586356	90586412	1	+	0	ID=g3727.t1.CDS1;Parent=g3727.t1;
OX377610.1_Thelaira_solivaga_genome_assembly,_chromosome:_1	AUGUSTUS	exon	90586356	90586412	.	+	.	ID=g3727.t1.exon1;Parent=g3727.t1;
OX377610.1_Thelaira_solivaga_genome_assembly,_chromosome:_1	AUGUSTUS	intron	90586413	90586651	1	+	.	ID=g3727.t1.intron1;Parent=g3727.t1;
OX377610.1_Thelaira_solivaga_genome_assembly,_chromosome:_1	AUGUSTUS	CDS	90586652	90586703	1	+	0	ID=g3727.t1.CDS2;Parent=g3727.t1;
OX377610.1_Thelaira_solivaga_genome_assembly,_chromosome:_1	AUGUSTUS	exon	90586652	90586703	.	+	.	ID=g3727.t1.exon2;Parent=g3727.t1;
OX377610.1_Thelaira_solivaga_genome_assembly,_chromosome:_1	AUGUSTUS	intron	90586704	90586777	1	+	.	ID=g3727.t1.intron2;Parent=g3727.t1;
OX377610.1_Thelaira_solivaga_genome_assembly,_chromosome:_1	AUGUSTUS	CDS	90586778	90586845	1	+	2	ID=g3727.t1.CDS3;Parent=g3727.t1;
OX377610.1_Thelaira_solivaga_genome_assembly,_chromosome:_1	AUGUSTUS	exon	90586778	90586845	.	+	.	ID=g3727.t1.exon3;Parent=g3727.t1;
OX377610.1_Thelaira_solivaga_genome_assembly,_chromosome:_1	AUGUSTUS	intron	90586846	90586908	1	+	.	ID=g3727.t1.intron3;Parent=g3727.t1;
OX377610.1_Thelaira_solivaga_genome_assembly,_chromosome:_1	AUGUSTUS	CDS	90586909	90587063	1	+	0	ID=g3727.t1.CDS4;Parent=g3727.t1;
OX377610.1_Thelaira_solivaga_genome_assembly,_chromosome:_1	AUGUSTUS	exon	90586909	90587063	.	+	.	ID=g3727.t1.exon4;Parent=g3727.t1;
OX377610.1_Thelaira_solivaga_genome_assembly,_chromosome:_1	AUGUSTUS	intron	90587064	90587125	1	+	.	ID=g3727.t1.intron4;Parent=g3727.t1;
OX377610.1_Thelaira_solivaga_genome_assembly,_chromosome:_1	AUGUSTUS	CDS	90587126	90587375	1	+	1	ID=g3727.t1.CDS5;Parent=g3727.t1;
OX377610.1_Thelaira_solivaga_genome_assembly,_chromosome:_1	AUGUSTUS	exon	90587126	90587375	.	+	.	ID=g3727.t1.exon5;Parent=g3727.t1;
OX377610.1_Thelaira_solivaga_genome_assembly,_chromosome:_1	AUGUSTUS	intron	90587376	90587450	1	+	.	ID=g3727.t1.intron5;Parent=g3727.t1;
OX377610.1_Thelaira_solivaga_genome_assembly,_chromosome:_1	AUGUSTUS	CDS	90587451	90587831	1	+	0	ID=g3727.t1.CDS6;Parent=g3727.t1;
OX377610.1_Thelaira_solivaga_genome_assembly,_chromosome:_1	AUGUSTUS	exon	90587451	90587831	.	+	.	ID=g3727.t1.exon6;Parent=g3727.t1;
OX377610.1_Thelaira_solivaga_genome_assembly,_chromosome:_1	AUGUSTUS	intron	90587832	90587890	1	+	.	ID=g3727.t1.intron6;Parent=g3727.t1;
OX377610.1_Thelaira_solivaga_genome_assembly,_chromosome:_1	AUGUSTUS	CDS	90587891	90588057	1	+	0	ID=g3727.t1.CDS7;Parent=g3727.t1;
OX377610.1_Thelaira_solivaga_genome_assembly,_chromosome:_1	AUGUSTUS	exon	90587891	90588057	.	+	.	ID=g3727.t1.exon7;Parent=g3727.t1;
OX377610.1_Thelaira_solivaga_genome_assembly,_chromosome:_1	AUGUSTUS	intron	90588058	90588129	1	+	.	ID=g3727.t1.intron7;Parent=g3727.t1;
OX377610.1_Thelaira_solivaga_genome_assembly,_chromosome:_1	AUGUSTUS	CDS	90588130	90588433	0.96	+	1	ID=g3727.t1.CDS8;Parent=g3727.t1;
OX377610.1_Thelaira_solivaga_genome_assembly,_chromosome:_1	AUGUSTUS	exon	90588130	90588433	.	+	.	ID=g3727.t1.exon8;Parent=g3727.t1;
OX377610.1_Thelaira_solivaga_genome_assembly,_chromosome:_1	AUGUSTUS	stop_codon	90588431	90588433	.	+	0	ID=g3727.t1.stop1;Parent=g3727.t1;
OX377610.1_Thelaira_solivaga_genome_assembly,_chromosome:_1	AUGUSTUS	mRNA	90586356	90593557	0.47	+	.	ID=g3727.t2;Parent=g3727;
OX377610.1_Thelaira_solivaga_genome_assembly,_chromosome:_1	AUGUSTUS	start_codon	90586356	90586358	.	+	0	ID=g3727.t2.start1;Parent=g3727.t2;
OX377610.1_Thelaira_solivaga_genome_assembly,_chromosome:_1	AUGUSTUS	CDS	90586356	90586412	1	+	0	ID=g3727.t2.CDS1;Parent=g3727.t2;
OX377610.1_Thelaira_solivaga_genome_assembly,_chromosome:_1	AUGUSTUS	exon	90586356	90586412	.	+	.	ID=g3727.t2.exon1;Parent=g3727.t2;
OX377610.1_Thelaira_solivaga_genome_assembly,_chromosome:_1	AUGUSTUS	intron	90586413	90586651	1	+	.	ID=g3727.t2.intron1;Parent=g3727.t2;
OX377610.1_Thelaira_solivaga_genome_assembly,_chromosome:_1	AUGUSTUS	CDS	90586652	90586703	1	+	0	ID=g3727.t2.CDS2;Parent=g3727.t2;
OX377610.1_Thelaira_solivaga_genome_assembly,_chromosome:_1	AUGUSTUS	exon	90586652	90586703	.	+	.	ID=g3727.t2.exon2;Parent=g3727.t2;
OX377610.1_Thelaira_solivaga_genome_assembly,_chromosome:_1	AUGUSTUS	intron	90586704	90586777	1	+	.	ID=g3727.t2.intron2;Parent=g3727.t2;
OX377610.1_Thelaira_solivaga_genome_assembly,_chromosome:_1	AUGUSTUS	CDS	90586778	90586845	1	+	2	ID=g3727.t2.CDS3;Parent=g3727.t2;
OX377610.1_Thelaira_solivaga_genome_assembly,_chromosome:_1	AUGUSTUS	exon	90586778	90586845	.	+	.	ID=g3727.t2.exon3;Parent=g3727.t2;
OX377610.1_Thelaira_solivaga_genome_assembly,_chromosome:_1	AUGUSTUS	intron	90586846	90586908	1	+	.	ID=g3727.t2.intron3;Parent=g3727.t2;
OX377610.1_Thelaira_solivaga_genome_assembly,_chromosome:_1	AUGUSTUS	CDS	90586909	90587063	1	+	0	ID=g3727.t2.CDS4;Parent=g3727.t2;
OX377610.1_Thelaira_solivaga_genome_assembly,_chromosome:_1	AUGUSTUS	exon	90586909	90587063	.	+	.	ID=g3727.t2.exon4;Parent=g3727.t2;
OX377610.1_Thelaira_solivaga_genome_assembly,_chromosome:_1	AUGUSTUS	intron	90587064	90587125	1	+	.	ID=g3727.t2.intron4;Parent=g3727.t2;
OX377610.1_Thelaira_solivaga_genome_assembly,_chromosome:_1	AUGUSTUS	CDS	90587126	90587375	1	+	1	ID=g3727.t2.CDS5;Parent=g3727.t2;
OX377610.1_Thelaira_solivaga_genome_assembly,_chromosome:_1	AUGUSTUS	exon	90587126	90587375	.	+	.	ID=g3727.t2.exon5;Parent=g3727.t2;
OX377610.1_Thelaira_solivaga_genome_assembly,_chromosome:_1	AUGUSTUS	intron	90587376	90587450	1	+	.	ID=g3727.t2.intron5;Parent=g3727.t2;
OX377610.1_Thelaira_solivaga_genome_assembly,_chromosome:_1	AUGUSTUS	CDS	90587451	90587831	1	+	0	ID=g3727.t2.CDS6;Parent=g3727.t2;
OX377610.1_Thelaira_solivaga_genome_assembly,_chromosome:_1	AUGUSTUS	exon	90587451	90587831	.	+	.	ID=g3727.t2.exon6;Parent=g3727.t2;
OX377610.1_Thelaira_solivaga_genome_assembly,_chromosome:_1	AUGUSTUS	intron	90587832	90587890	1	+	.	ID=g3727.t2.intron6;Parent=g3727.t2;
OX377610.1_Thelaira_solivaga_genome_assembly,_chromosome:_1	AUGUSTUS	CDS	90587891	90588057	1	+	0	ID=g3727.t2.CDS7;Parent=g3727.t2;
OX377610.1_Thelaira_solivaga_genome_assembly,_chromosome:_1	AUGUSTUS	exon	90587891	90588057	.	+	.	ID=g3727.t2.exon7;Parent=g3727.t2;
OX377610.1_Thelaira_solivaga_genome_assembly,_chromosome:_1	AUGUSTUS	intron	90588058	90588129	1	+	.	ID=g3727.t2.intron7;Parent=g3727.t2;
OX377610.1_Thelaira_solivaga_genome_assembly,_chromosome:_1	AUGUSTUS	CDS	90588130	90588424	0.47	+	1	ID=g3727.t2.CDS8;Parent=g3727.t2;
OX377610.1_Thelaira_solivaga_genome_assembly,_chromosome:_1	AUGUSTUS	exon	90588130	90588424	.	+	.	ID=g3727.t2.exon8;Parent=g3727.t2;
OX377610.1_Thelaira_solivaga_genome_assembly,_chromosome:_1	AUGUSTUS	intron	90588425	90590742	0.47	+	.	ID=g3727.t2.intron8;Parent=g3727.t2;
OX377610.1_Thelaira_solivaga_genome_assembly,_chromosome:_1	AUGUSTUS	CDS	90590743	90590808	0.97	+	0	ID=g3727.t2.CDS9;Parent=g3727.t2;
OX377610.1_Thelaira_solivaga_genome_assembly,_chromosome:_1	AUGUSTUS	exon	90590743	90590808	.	+	.	ID=g3727.t2.exon9;Parent=g3727.t2;
OX377610.1_Thelaira_solivaga_genome_assembly,_chromosome:_1	AUGUSTUS	intron	90590809	90590870	1	+	.	ID=g3727.t2.intron9;Parent=g3727.t2;
OX377610.1_Thelaira_solivaga_genome_assembly,_chromosome:_1	AUGUSTUS	CDS	90590871	90590922	1	+	0	ID=g3727.t2.CDS10;Parent=g3727.t2;
OX377610.1_Thelaira_solivaga_genome_assembly,_chromosome:_1	AUGUSTUS	exon	90590871	90590922	.	+	.	ID=g3727.t2.exon10;Parent=g3727.t2;
OX377610.1_Thelaira_solivaga_genome_assembly,_chromosome:_1	AUGUSTUS	intron	90590923	90590991	1	+	.	ID=g3727.t2.intron10;Parent=g3727.t2;
OX377610.1_Thelaira_solivaga_genome_assembly,_chromosome:_1	AUGUSTUS	CDS	90590992	90591059	1	+	2	ID=g3727.t2.CDS11;Parent=g3727.t2;
OX377610.1_Thelaira_solivaga_genome_assembly,_chromosome:_1	AUGUSTUS	exon	90590992	90591059	.	+	.	ID=g3727.t2.exon11;Parent=g3727.t2;
OX377610.1_Thelaira_solivaga_genome_assembly,_chromosome:_1	AUGUSTUS	intron	90591060	90592115	1	+	.	ID=g3727.t2.intron11;Parent=g3727.t2;
OX377610.1_Thelaira_solivaga_genome_assembly,_chromosome:_1	AUGUSTUS	CDS	90592116	90592270	1	+	0	ID=g3727.t2.CDS12;Parent=g3727.t2;
OX377610.1_Thelaira_solivaga_genome_assembly,_chromosome:_1	AUGUSTUS	exon	90592116	90592270	.	+	.	ID=g3727.t2.exon12;Parent=g3727.t2;
OX377610.1_Thelaira_solivaga_genome_assembly,_chromosome:_1	AUGUSTUS	intron	90592271	90592327	1	+	.	ID=g3727.t2.intron12;Parent=g3727.t2;
OX377610.1_Thelaira_solivaga_genome_assembly,_chromosome:_1	AUGUSTUS	CDS	90592328	90592577	1	+	1	ID=g3727.t2.CDS13;Parent=g3727.t2;
OX377610.1_Thelaira_solivaga_genome_assembly,_chromosome:_1	AUGUSTUS	exon	90592328	90592577	.	+	.	ID=g3727.t2.exon13;Parent=g3727.t2;
OX377610.1_Thelaira_solivaga_genome_assembly,_chromosome:_1	AUGUSTUS	intron	90592578	90592642	1	+	.	ID=g3727.t2.intron13;Parent=g3727.t2;
OX377610.1_Thelaira_solivaga_genome_assembly,_chromosome:_1	AUGUSTUS	CDS	90592643	90593023	1	+	0	ID=g3727.t2.CDS14;Parent=g3727.t2;
OX377610.1_Thelaira_solivaga_genome_assembly,_chromosome:_1	AUGUSTUS	exon	90592643	90593023	.	+	.	ID=g3727.t2.exon14;Parent=g3727.t2;
OX377610.1_Thelaira_solivaga_genome_assembly,_chromosome:_1	AUGUSTUS	intron	90593024	90593077	1	+	.	ID=g3727.t2.intron14;Parent=g3727.t2;
OX377610.1_Thelaira_solivaga_genome_assembly,_chromosome:_1	AUGUSTUS	CDS	90593078	90593247	1	+	0	ID=g3727.t2.CDS15;Parent=g3727.t2;
OX377610.1_Thelaira_solivaga_genome_assembly,_chromosome:_1	AUGUSTUS	exon	90593078	90593247	.	+	.	ID=g3727.t2.exon15;Parent=g3727.t2;
OX377610.1_Thelaira_solivaga_genome_assembly,_chromosome:_1	AUGUSTUS	intron	90593248	90593322	1	+	.	ID=g3727.t2.intron15;Parent=g3727.t2;
OX377610.1_Thelaira_solivaga_genome_assembly,_chromosome:_1	AUGUSTUS	CDS	90593323	90593557	1	+	1	ID=g3727.t2.CDS16;Parent=g3727.t2;
OX377610.1_Thelaira_solivaga_genome_assembly,_chromosome:_1	AUGUSTUS	exon	90593323	90593557	.	+	.	ID=g3727.t2.exon16;Parent=g3727.t2;
OX377610.1_Thelaira_solivaga_genome_assembly,_chromosome:_1	AUGUSTUS	stop_codon	90593555	90593557	.	+	0	ID=g3727.t2.stop1;Parent=g3727.t2;
OX377610.1_Thelaira_solivaga_genome_assembly,_chromosome:_1	AUGUSTUS	mRNA	90588827	90593557	0.82	+	.	ID=g3727.t3;Parent=g3727;
OX377610.1_Thelaira_solivaga_genome_assembly,_chromosome:_1	AUGUSTUS	start_codon	90588827	90588829	.	+	0	ID=g3727.t3.start1;Parent=g3727.t3;
OX377610.1_Thelaira_solivaga_genome_assembly,_chromosome:_1	AUGUSTUS	CDS	90588827	90588859	0.82	+	0	ID=g3727.t3.CDS1;Parent=g3727.t3;
OX377610.1_Thelaira_solivaga_genome_assembly,_chromosome:_1	AUGUSTUS	exon	90588827	90588859	.	+	.	ID=g3727.t3.exon1;Parent=g3727.t3;
OX377610.1_Thelaira_solivaga_genome_assembly,_chromosome:_1	AUGUSTUS	intron	90588860	90590742	0.86	+	.	ID=g3727.t3.intron1;Parent=g3727.t3;
OX377610.1_Thelaira_solivaga_genome_assembly,_chromosome:_1	AUGUSTUS	CDS	90590743	90590808	1	+	0	ID=g3727.t3.CDS2;Parent=g3727.t3;
OX377610.1_Thelaira_solivaga_genome_assembly,_chromosome:_1	AUGUSTUS	exon	90590743	90590808	.	+	.	ID=g3727.t3.exon2;Parent=g3727.t3;
OX377610.1_Thelaira_solivaga_genome_assembly,_chromosome:_1	AUGUSTUS	intron	90590809	90590870	1	+	.	ID=g3727.t3.intron2;Parent=g3727.t3;
OX377610.1_Thelaira_solivaga_genome_assembly,_chromosome:_1	AUGUSTUS	CDS	90590871	90590922	1	+	0	ID=g3727.t3.CDS3;Parent=g3727.t3;
OX377610.1_Thelaira_solivaga_genome_assembly,_chromosome:_1	AUGUSTUS	exon	90590871	90590922	.	+	.	ID=g3727.t3.exon3;Parent=g3727.t3;
OX377610.1_Thelaira_solivaga_genome_assembly,_chromosome:_1	AUGUSTUS	intron	90590923	90590991	1	+	.	ID=g3727.t3.intron3;Parent=g3727.t3;
OX377610.1_Thelaira_solivaga_genome_assembly,_chromosome:_1	AUGUSTUS	CDS	90590992	90591059	1	+	2	ID=g3727.t3.CDS4;Parent=g3727.t3;
OX377610.1_Thelaira_solivaga_genome_assembly,_chromosome:_1	AUGUSTUS	exon	90590992	90591059	.	+	.	ID=g3727.t3.exon4;Parent=g3727.t3;
OX377610.1_Thelaira_solivaga_genome_assembly,_chromosome:_1	AUGUSTUS	intron	90591060	90592115	1	+	.	ID=g3727.t3.intron4;Parent=g3727.t3;
OX377610.1_Thelaira_solivaga_genome_assembly,_chromosome:_1	AUGUSTUS	CDS	90592116	90592270	1	+	0	ID=g3727.t3.CDS5;Parent=g3727.t3;
OX377610.1_Thelaira_solivaga_genome_assembly,_chromosome:_1	AUGUSTUS	exon	90592116	90592270	.	+	.	ID=g3727.t3.exon5;Parent=g3727.t3;
OX377610.1_Thelaira_solivaga_genome_assembly,_chromosome:_1	AUGUSTUS	intron	90592271	90592327	1	+	.	ID=g3727.t3.intron5;Parent=g3727.t3;
OX377610.1_Thelaira_solivaga_genome_assembly,_chromosome:_1	AUGUSTUS	CDS	90592328	90592577	1	+	1	ID=g3727.t3.CDS6;Parent=g3727.t3;
OX377610.1_Thelaira_solivaga_genome_assembly,_chromosome:_1	AUGUSTUS	exon	90592328	90592577	.	+	.	ID=g3727.t3.exon6;Parent=g3727.t3;
OX377610.1_Thelaira_solivaga_genome_assembly,_chromosome:_1	AUGUSTUS	intron	90592578	90592642	1	+	.	ID=g3727.t3.intron6;Parent=g3727.t3;
OX377610.1_Thelaira_solivaga_genome_assembly,_chromosome:_1	AUGUSTUS	CDS	90592643	90593023	1	+	0	ID=g3727.t3.CDS7;Parent=g3727.t3;
OX377610.1_Thelaira_solivaga_genome_assembly,_chromosome:_1	AUGUSTUS	exon	90592643	90593023	.	+	.	ID=g3727.t3.exon7;Parent=g3727.t3;
OX377610.1_Thelaira_solivaga_genome_assembly,_chromosome:_1	AUGUSTUS	intron	90593024	90593077	1	+	.	ID=g3727.t3.intron7;Parent=g3727.t3;
OX377610.1_Thelaira_solivaga_genome_assembly,_chromosome:_1	AUGUSTUS	CDS	90593078	90593247	1	+	0	ID=g3727.t3.CDS8;Parent=g3727.t3;
OX377610.1_Thelaira_solivaga_genome_assembly,_chromosome:_1	AUGUSTUS	exon	90593078	90593247	.	+	.	ID=g3727.t3.exon8;Parent=g3727.t3;
OX377610.1_Thelaira_solivaga_genome_assembly,_chromosome:_1	AUGUSTUS	intron	90593248	90593322	1	+	.	ID=g3727.t3.intron8;Parent=g3727.t3;
OX377610.1_Thelaira_solivaga_genome_assembly,_chromosome:_1	AUGUSTUS	CDS	90593323	90593557	1	+	1	ID=g3727.t3.CDS9;Parent=g3727.t3;
OX377610.1_Thelaira_solivaga_genome_assembly,_chromosome:_1	AUGUSTUS	exon	90593323	90593557	.	+	.	ID=g3727.t3.exon9;Parent=g3727.t3;
OX377610.1_Thelaira_solivaga_genome_assembly,_chromosome:_1	AUGUSTUS	stop_codon	90593555	90593557	.	+	0	ID=g3727.t3.stop1;Parent=g3727.t3;
OX377610.1_Thelaira_solivaga_genome_assembly,_chromosome:_1	AUGUSTUS	gene	90594621	90594938	.	+	.	ID=g3728;
OX377610.1_Thelaira_solivaga_genome_assembly,_chromosome:_1	AUGUSTUS	mRNA	90594621	90594938	1	+	.	ID=g3728.t1;Parent=g3728;
OX377610.1_Thelaira_solivaga_genome_assembly,_chromosome:_1	AUGUSTUS	start_codon	90594621	90594623	.	+	0	ID=g3728.t1.start1;Parent=g3728.t1;
OX377610.1_Thelaira_solivaga_genome_assembly,_chromosome:_1	AUGUSTUS	CDS	90594621	90594938	1	+	0	ID=g3728.t1.CDS1;Parent=g3728.t1;
OX377610.1_Thelaira_solivaga_genome_assembly,_chromosome:_1	AUGUSTUS	exon	90594621	90594938	.	+	.	ID=g3728.t1.exon1;Parent=g3728.t1;
OX377610.1_Thelaira_solivaga_genome_assembly,_chromosome:_1	AUGUSTUS	stop_codon	90594936	90594938	.	+	0	ID=g3728.t1.stop1;Parent=g3728.t1;
OX377610.1_Thelaira_solivaga_genome_assembly,_chromosome:_1	AUGUSTUS	gene	90595550	90598757	.	+	.	ID=g3729;
OX377610.1_Thelaira_solivaga_genome_assembly,_chromosome:_1	AUGUSTUS	mRNA	90595550	90598757	1	+	.	ID=g3729.t1;Parent=g3729;
OX377610.1_Thelaira_solivaga_genome_assembly,_chromosome:_1	AUGUSTUS	start_codon	90595550	90595552	.	+	0	ID=g3729.t1.start1;Parent=g3729.t1;
OX377610.1_Thelaira_solivaga_genome_assembly,_chromosome:_1	AUGUSTUS	CDS	90595550	90595785	1	+	0	ID=g3729.t1.CDS1;Parent=g3729.t1;
OX377610.1_Thelaira_solivaga_genome_assembly,_chromosome:_1	AUGUSTUS	exon	90595550	90595785	.	+	.	ID=g3729.t1.exon1;Parent=g3729.t1;
OX377610.1_Thelaira_solivaga_genome_assembly,_chromosome:_1	AUGUSTUS	intron	90595786	90596628	1	+	.	ID=g3729.t1.intron1;Parent=g3729.t1;
OX377610.1_Thelaira_solivaga_genome_assembly,_chromosome:_1	AUGUSTUS	CDS	90596629	90597560	1	+	1	ID=g3729.t1.CDS2;Parent=g3729.t1;
OX377610.1_Thelaira_solivaga_genome_assembly,_chromosome:_1	AUGUSTUS	exon	90596629	90597560	.	+	.	ID=g3729.t1.exon2;Parent=g3729.t1;
OX377610.1_Thelaira_solivaga_genome_assembly,_chromosome:_1	AUGUSTUS	intron	90597561	90598035	1	+	.	ID=g3729.t1.intron2;Parent=g3729.t1;
OX377610.1_Thelaira_solivaga_genome_assembly,_chromosome:_1	AUGUSTUS	CDS	90598036	90598757	1	+	2	ID=g3729.t1.CDS3;Parent=g3729.t1;
OX377610.1_Thelaira_solivaga_genome_assembly,_chromosome:_1	AUGUSTUS	exon	90598036	90598757	.	+	.	ID=g3729.t1.exon3;Parent=g3729.t1;
OX377610.1_Thelaira_solivaga_genome_assembly,_chromosome:_1	AUGUSTUS	stop_codon	90598755	90598757	.	+	0	ID=g3729.t1.stop1;Parent=g3729.t1;
OX377610.1_Thelaira_solivaga_genome_assembly,_chromosome:_1	AUGUSTUS	gene	90609957	90612633	.	-	.	ID=g3730;
OX377610.1_Thelaira_solivaga_genome_assembly,_chromosome:_1	AUGUSTUS	mRNA	90609957	90612633	1	-	.	ID=g3730.t1;Parent=g3730;
OX377610.1_Thelaira_solivaga_genome_assembly,_chromosome:_1	AUGUSTUS	stop_codon	90609957	90609959	.	-	0	ID=g3730.t1.stop1;Parent=g3730.t1;
OX377610.1_Thelaira_solivaga_genome_assembly,_chromosome:_1	AUGUSTUS	CDS	90609957	90610191	1	-	1	ID=g3730.t1.CDS1;Parent=g3730.t1;
OX377610.1_Thelaira_solivaga_genome_assembly,_chromosome:_1	AUGUSTUS	exon	90609957	90610191	.	-	.	ID=g3730.t1.exon1;Parent=g3730.t1;
OX377610.1_Thelaira_solivaga_genome_assembly,_chromosome:_1	AUGUSTUS	intron	90610192	90610819	1	-	.	ID=g3730.t1.intron1;Parent=g3730.t1;
OX377610.1_Thelaira_solivaga_genome_assembly,_chromosome:_1	AUGUSTUS	CDS	90610820	90611366	1	-	2	ID=g3730.t1.CDS2;Parent=g3730.t1;
OX377610.1_Thelaira_solivaga_genome_assembly,_chromosome:_1	AUGUSTUS	exon	90610820	90611366	.	-	.	ID=g3730.t1.exon2;Parent=g3730.t1;
OX377610.1_Thelaira_solivaga_genome_assembly,_chromosome:_1	AUGUSTUS	intron	90611367	90612240	1	-	.	ID=g3730.t1.intron2;Parent=g3730.t1;
OX377610.1_Thelaira_solivaga_genome_assembly,_chromosome:_1	AUGUSTUS	CDS	90612241	90612438	1	-	2	ID=g3730.t1.CDS3;Parent=g3730.t1;
OX377610.1_Thelaira_solivaga_genome_assembly,_chromosome:_1	AUGUSTUS	exon	90612241	90612438	.	-	.	ID=g3730.t1.exon3;Parent=g3730.t1;
OX377610.1_Thelaira_solivaga_genome_assembly,_chromosome:_1	AUGUSTUS	intron	90612439	90612569	1	-	.	ID=g3730.t1.intron3;Parent=g3730.t1;
OX377610.1_Thelaira_solivaga_genome_assembly,_chromosome:_1	AUGUSTUS	CDS	90612570	90612633	1	-	0	ID=g3730.t1.CDS4;Parent=g3730.t1;
OX377610.1_Thelaira_solivaga_genome_assembly,_chromosome:_1	AUGUSTUS	exon	90612570	90612633	.	-	.	ID=g3730.t1.exon4;Parent=g3730.t1;
OX377610.1_Thelaira_solivaga_genome_assembly,_chromosome:_1	AUGUSTUS	start_codon	90612631	90612633	.	-	0	ID=g3730.t1.start1;Parent=g3730.t1;
OX377610.1_Thelaira_solivaga_genome_assembly,_chromosome:_1	AUGUSTUS	gene	90637565	90641148	.	-	.	ID=g3731;
OX377610.1_Thelaira_solivaga_genome_assembly,_chromosome:_1	AUGUSTUS	mRNA	90637565	90641148	0.22	-	.	ID=g3731.t1;Parent=g3731;
OX377610.1_Thelaira_solivaga_genome_assembly,_chromosome:_1	AUGUSTUS	stop_codon	90637565	90637567	.	-	0	ID=g3731.t1.stop1;Parent=g3731.t1;
OX377610.1_Thelaira_solivaga_genome_assembly,_chromosome:_1	AUGUSTUS	CDS	90637565	90637579	0.22	-	0	ID=g3731.t1.CDS1;Parent=g3731.t1;
OX377610.1_Thelaira_solivaga_genome_assembly,_chromosome:_1	AUGUSTUS	exon	90637565	90637579	.	-	.	ID=g3731.t1.exon1;Parent=g3731.t1;
OX377610.1_Thelaira_solivaga_genome_assembly,_chromosome:_1	AUGUSTUS	intron	90637580	90640359	0.22	-	.	ID=g3731.t1.intron1;Parent=g3731.t1;
OX377610.1_Thelaira_solivaga_genome_assembly,_chromosome:_1	AUGUSTUS	CDS	90640360	90641148	1	-	0	ID=g3731.t1.CDS2;Parent=g3731.t1;
OX377610.1_Thelaira_solivaga_genome_assembly,_chromosome:_1	AUGUSTUS	exon	90640360	90641148	.	-	.	ID=g3731.t1.exon2;Parent=g3731.t1;
OX377610.1_Thelaira_solivaga_genome_assembly,_chromosome:_1	AUGUSTUS	start_codon	90641146	90641148	.	-	0	ID=g3731.t1.start1;Parent=g3731.t1;
OX377610.1_Thelaira_solivaga_genome_assembly,_chromosome:_1	AUGUSTUS	gene	90700122	90704344	.	+	.	ID=g3732;
OX377610.1_Thelaira_solivaga_genome_assembly,_chromosome:_1	AUGUSTUS	mRNA	90700122	90704344	1	+	.	ID=g3732.t1;Parent=g3732;
OX377610.1_Thelaira_solivaga_genome_assembly,_chromosome:_1	AUGUSTUS	start_codon	90700122	90700124	.	+	0	ID=g3732.t1.start1;Parent=g3732.t1;
OX377610.1_Thelaira_solivaga_genome_assembly,_chromosome:_1	AUGUSTUS	CDS	90700122	90700661	1	+	0	ID=g3732.t1.CDS1;Parent=g3732.t1;
OX377610.1_Thelaira_solivaga_genome_assembly,_chromosome:_1	AUGUSTUS	exon	90700122	90700661	.	+	.	ID=g3732.t1.exon1;Parent=g3732.t1;
OX377610.1_Thelaira_solivaga_genome_assembly,_chromosome:_1	AUGUSTUS	intron	90700662	90700728	1	+	.	ID=g3732.t1.intron1;Parent=g3732.t1;
OX377610.1_Thelaira_solivaga_genome_assembly,_chromosome:_1	AUGUSTUS	CDS	90700729	90700852	1	+	0	ID=g3732.t1.CDS2;Parent=g3732.t1;
OX377610.1_Thelaira_solivaga_genome_assembly,_chromosome:_1	AUGUSTUS	exon	90700729	90700852	.	+	.	ID=g3732.t1.exon2;Parent=g3732.t1;
OX377610.1_Thelaira_solivaga_genome_assembly,_chromosome:_1	AUGUSTUS	intron	90700853	90703673	1	+	.	ID=g3732.t1.intron2;Parent=g3732.t1;
OX377610.1_Thelaira_solivaga_genome_assembly,_chromosome:_1	AUGUSTUS	CDS	90703674	90704344	1	+	2	ID=g3732.t1.CDS3;Parent=g3732.t1;
OX377610.1_Thelaira_solivaga_genome_assembly,_chromosome:_1	AUGUSTUS	exon	90703674	90704344	.	+	.	ID=g3732.t1.exon3;Parent=g3732.t1;
OX377610.1_Thelaira_solivaga_genome_assembly,_chromosome:_1	AUGUSTUS	stop_codon	90704342	90704344	.	+	0	ID=g3732.t1.stop1;Parent=g3732.t1;
OX377610.1_Thelaira_solivaga_genome_assembly,_chromosome:_1	AUGUSTUS	gene	90714092	90717916	.	+	.	ID=g3733;
OX377610.1_Thelaira_solivaga_genome_assembly,_chromosome:_1	AUGUSTUS	mRNA	90714092	90717916	1	+	.	ID=g3733.t1;Parent=g3733;
OX377610.1_Thelaira_solivaga_genome_assembly,_chromosome:_1	AUGUSTUS	start_codon	90714092	90714094	.	+	0	ID=g3733.t1.start1;Parent=g3733.t1;
OX377610.1_Thelaira_solivaga_genome_assembly,_chromosome:_1	AUGUSTUS	CDS	90714092	90714134	1	+	0	ID=g3733.t1.CDS1;Parent=g3733.t1;
OX377610.1_Thelaira_solivaga_genome_assembly,_chromosome:_1	AUGUSTUS	exon	90714092	90714134	.	+	.	ID=g3733.t1.exon1;Parent=g3733.t1;
OX377610.1_Thelaira_solivaga_genome_assembly,_chromosome:_1	AUGUSTUS	intron	90714135	90715107	1	+	.	ID=g3733.t1.intron1;Parent=g3733.t1;
OX377610.1_Thelaira_solivaga_genome_assembly,_chromosome:_1	AUGUSTUS	CDS	90715108	90715518	1	+	2	ID=g3733.t1.CDS2;Parent=g3733.t1;
OX377610.1_Thelaira_solivaga_genome_assembly,_chromosome:_1	AUGUSTUS	exon	90715108	90715518	.	+	.	ID=g3733.t1.exon2;Parent=g3733.t1;
OX377610.1_Thelaira_solivaga_genome_assembly,_chromosome:_1	AUGUSTUS	intron	90715519	90715582	1	+	.	ID=g3733.t1.intron2;Parent=g3733.t1;
OX377610.1_Thelaira_solivaga_genome_assembly,_chromosome:_1	AUGUSTUS	CDS	90715583	90716032	1	+	2	ID=g3733.t1.CDS3;Parent=g3733.t1;
OX377610.1_Thelaira_solivaga_genome_assembly,_chromosome:_1	AUGUSTUS	exon	90715583	90716032	.	+	.	ID=g3733.t1.exon3;Parent=g3733.t1;
OX377610.1_Thelaira_solivaga_genome_assembly,_chromosome:_1	AUGUSTUS	intron	90716033	90716096	1	+	.	ID=g3733.t1.intron3;Parent=g3733.t1;
OX377610.1_Thelaira_solivaga_genome_assembly,_chromosome:_1	AUGUSTUS	CDS	90716097	90717574	1	+	2	ID=g3733.t1.CDS4;Parent=g3733.t1;
OX377610.1_Thelaira_solivaga_genome_assembly,_chromosome:_1	AUGUSTUS	exon	90716097	90717574	.	+	.	ID=g3733.t1.exon4;Parent=g3733.t1;
OX377610.1_Thelaira_solivaga_genome_assembly,_chromosome:_1	AUGUSTUS	intron	90717575	90717643	1	+	.	ID=g3733.t1.intron4;Parent=g3733.t1;
OX377610.1_Thelaira_solivaga_genome_assembly,_chromosome:_1	AUGUSTUS	CDS	90717644	90717916	1	+	0	ID=g3733.t1.CDS5;Parent=g3733.t1;
OX377610.1_Thelaira_solivaga_genome_assembly,_chromosome:_1	AUGUSTUS	exon	90717644	90717916	.	+	.	ID=g3733.t1.exon5;Parent=g3733.t1;
OX377610.1_Thelaira_solivaga_genome_assembly,_chromosome:_1	AUGUSTUS	stop_codon	90717914	90717916	.	+	0	ID=g3733.t1.stop1;Parent=g3733.t1;
OX377610.1_Thelaira_solivaga_genome_assembly,_chromosome:_1	AUGUSTUS	gene	90737943	90742791	.	+	.	ID=g3734;
OX377610.1_Thelaira_solivaga_genome_assembly,_chromosome:_1	AUGUSTUS	mRNA	90737943	90742791	0.55	+	.	ID=g3734.t1;Parent=g3734;
OX377610.1_Thelaira_solivaga_genome_assembly,_chromosome:_1	AUGUSTUS	start_codon	90737943	90737945	.	+	0	ID=g3734.t1.start1;Parent=g3734.t1;
OX377610.1_Thelaira_solivaga_genome_assembly,_chromosome:_1	AUGUSTUS	CDS	90737943	90738671	0.57	+	0	ID=g3734.t1.CDS1;Parent=g3734.t1;
OX377610.1_Thelaira_solivaga_genome_assembly,_chromosome:_1	AUGUSTUS	exon	90737943	90738671	.	+	.	ID=g3734.t1.exon1;Parent=g3734.t1;
OX377610.1_Thelaira_solivaga_genome_assembly,_chromosome:_1	AUGUSTUS	intron	90738672	90742671	0.55	+	.	ID=g3734.t1.intron1;Parent=g3734.t1;
OX377610.1_Thelaira_solivaga_genome_assembly,_chromosome:_1	AUGUSTUS	CDS	90742672	90742791	0.55	+	0	ID=g3734.t1.CDS2;Parent=g3734.t1;
OX377610.1_Thelaira_solivaga_genome_assembly,_chromosome:_1	AUGUSTUS	exon	90742672	90742791	.	+	.	ID=g3734.t1.exon2;Parent=g3734.t1;
OX377610.1_Thelaira_solivaga_genome_assembly,_chromosome:_1	AUGUSTUS	stop_codon	90742789	90742791	.	+	0	ID=g3734.t1.stop1;Parent=g3734.t1;
OX377610.1_Thelaira_solivaga_genome_assembly,_chromosome:_1	AUGUSTUS	gene	90761719	90772282	.	+	.	ID=g3735;
OX377610.1_Thelaira_solivaga_genome_assembly,_chromosome:_1	AUGUSTUS	mRNA	90761719	90772282	0.9	+	.	ID=g3735.t1;Parent=g3735;
OX377610.1_Thelaira_solivaga_genome_assembly,_chromosome:_1	AUGUSTUS	start_codon	90761719	90761721	.	+	0	ID=g3735.t1.start1;Parent=g3735.t1;
OX377610.1_Thelaira_solivaga_genome_assembly,_chromosome:_1	AUGUSTUS	CDS	90761719	90762132	0.9	+	0	ID=g3735.t1.CDS1;Parent=g3735.t1;
OX377610.1_Thelaira_solivaga_genome_assembly,_chromosome:_1	AUGUSTUS	exon	90761719	90762132	.	+	.	ID=g3735.t1.exon1;Parent=g3735.t1;
OX377610.1_Thelaira_solivaga_genome_assembly,_chromosome:_1	AUGUSTUS	intron	90762133	90767830	0.91	+	.	ID=g3735.t1.intron1;Parent=g3735.t1;
OX377610.1_Thelaira_solivaga_genome_assembly,_chromosome:_1	AUGUSTUS	CDS	90767831	90768241	1	+	0	ID=g3735.t1.CDS2;Parent=g3735.t1;
OX377610.1_Thelaira_solivaga_genome_assembly,_chromosome:_1	AUGUSTUS	exon	90767831	90768241	.	+	.	ID=g3735.t1.exon2;Parent=g3735.t1;
OX377610.1_Thelaira_solivaga_genome_assembly,_chromosome:_1	AUGUSTUS	intron	90768242	90769093	1	+	.	ID=g3735.t1.intron2;Parent=g3735.t1;
OX377610.1_Thelaira_solivaga_genome_assembly,_chromosome:_1	AUGUSTUS	CDS	90769094	90772282	1	+	0	ID=g3735.t1.CDS3;Parent=g3735.t1;
OX377610.1_Thelaira_solivaga_genome_assembly,_chromosome:_1	AUGUSTUS	exon	90769094	90772282	.	+	.	ID=g3735.t1.exon3;Parent=g3735.t1;
OX377610.1_Thelaira_solivaga_genome_assembly,_chromosome:_1	AUGUSTUS	stop_codon	90772280	90772282	.	+	0	ID=g3735.t1.stop1;Parent=g3735.t1;
OX377610.1_Thelaira_solivaga_genome_assembly,_chromosome:_1	AUGUSTUS	gene	90777087	90779566	.	-	.	ID=g3736;
OX377610.1_Thelaira_solivaga_genome_assembly,_chromosome:_1	AUGUSTUS	mRNA	90777087	90779566	1	-	.	ID=g3736.t1;Parent=g3736;
OX377610.1_Thelaira_solivaga_genome_assembly,_chromosome:_1	AUGUSTUS	stop_codon	90777087	90777089	.	-	0	ID=g3736.t1.stop1;Parent=g3736.t1;
OX377610.1_Thelaira_solivaga_genome_assembly,_chromosome:_1	AUGUSTUS	CDS	90777087	90777423	1	-	1	ID=g3736.t1.CDS1;Parent=g3736.t1;
OX377610.1_Thelaira_solivaga_genome_assembly,_chromosome:_1	AUGUSTUS	exon	90777087	90777423	.	-	.	ID=g3736.t1.exon1;Parent=g3736.t1;
OX377610.1_Thelaira_solivaga_genome_assembly,_chromosome:_1	AUGUSTUS	intron	90777424	90777501	1	-	.	ID=g3736.t1.intron1;Parent=g3736.t1;
OX377610.1_Thelaira_solivaga_genome_assembly,_chromosome:_1	AUGUSTUS	CDS	90777502	90777622	1	-	2	ID=g3736.t1.CDS2;Parent=g3736.t1;
OX377610.1_Thelaira_solivaga_genome_assembly,_chromosome:_1	AUGUSTUS	exon	90777502	90777622	.	-	.	ID=g3736.t1.exon2;Parent=g3736.t1;
OX377610.1_Thelaira_solivaga_genome_assembly,_chromosome:_1	AUGUSTUS	intron	90777623	90777971	1	-	.	ID=g3736.t1.intron2;Parent=g3736.t1;
OX377610.1_Thelaira_solivaga_genome_assembly,_chromosome:_1	AUGUSTUS	CDS	90777972	90778476	1	-	0	ID=g3736.t1.CDS3;Parent=g3736.t1;
OX377610.1_Thelaira_solivaga_genome_assembly,_chromosome:_1	AUGUSTUS	exon	90777972	90778476	.	-	.	ID=g3736.t1.exon3;Parent=g3736.t1;
OX377610.1_Thelaira_solivaga_genome_assembly,_chromosome:_1	AUGUSTUS	intron	90778477	90778702	1	-	.	ID=g3736.t1.intron3;Parent=g3736.t1;
OX377610.1_Thelaira_solivaga_genome_assembly,_chromosome:_1	AUGUSTUS	CDS	90778703	90779566	1	-	0	ID=g3736.t1.CDS4;Parent=g3736.t1;
OX377610.1_Thelaira_solivaga_genome_assembly,_chromosome:_1	AUGUSTUS	exon	90778703	90779566	.	-	.	ID=g3736.t1.exon4;Parent=g3736.t1;
OX377610.1_Thelaira_solivaga_genome_assembly,_chromosome:_1	AUGUSTUS	start_codon	90779564	90779566	.	-	0	ID=g3736.t1.start1;Parent=g3736.t1;
OX377610.1_Thelaira_solivaga_genome_assembly,_chromosome:_1	AUGUSTUS	gene	90780035	90781042	.	+	.	ID=g3737;
OX377610.1_Thelaira_solivaga_genome_assembly,_chromosome:_1	AUGUSTUS	mRNA	90780035	90781042	1	+	.	ID=g3737.t1;Parent=g3737;
OX377610.1_Thelaira_solivaga_genome_assembly,_chromosome:_1	AUGUSTUS	start_codon	90780035	90780037	.	+	0	ID=g3737.t1.start1;Parent=g3737.t1;
OX377610.1_Thelaira_solivaga_genome_assembly,_chromosome:_1	AUGUSTUS	CDS	90780035	90781042	1	+	0	ID=g3737.t1.CDS1;Parent=g3737.t1;
OX377610.1_Thelaira_solivaga_genome_assembly,_chromosome:_1	AUGUSTUS	exon	90780035	90781042	.	+	.	ID=g3737.t1.exon1;Parent=g3737.t1;
OX377610.1_Thelaira_solivaga_genome_assembly,_chromosome:_1	AUGUSTUS	stop_codon	90781040	90781042	.	+	0	ID=g3737.t1.stop1;Parent=g3737.t1;
OX377610.1_Thelaira_solivaga_genome_assembly,_chromosome:_1	AUGUSTUS	gene	90781059	90782732	.	-	.	ID=g3738;
OX377610.1_Thelaira_solivaga_genome_assembly,_chromosome:_1	AUGUSTUS	mRNA	90781059	90782732	1	-	.	ID=g3738.t1;Parent=g3738;
OX377610.1_Thelaira_solivaga_genome_assembly,_chromosome:_1	AUGUSTUS	stop_codon	90781059	90781061	.	-	0	ID=g3738.t1.stop1;Parent=g3738.t1;
OX377610.1_Thelaira_solivaga_genome_assembly,_chromosome:_1	AUGUSTUS	CDS	90781059	90781584	1	-	1	ID=g3738.t1.CDS1;Parent=g3738.t1;
OX377610.1_Thelaira_solivaga_genome_assembly,_chromosome:_1	AUGUSTUS	exon	90781059	90781584	.	-	.	ID=g3738.t1.exon1;Parent=g3738.t1;
OX377610.1_Thelaira_solivaga_genome_assembly,_chromosome:_1	AUGUSTUS	intron	90781585	90781653	1	-	.	ID=g3738.t1.intron1;Parent=g3738.t1;
OX377610.1_Thelaira_solivaga_genome_assembly,_chromosome:_1	AUGUSTUS	CDS	90781654	90782537	1	-	0	ID=g3738.t1.CDS2;Parent=g3738.t1;
OX377610.1_Thelaira_solivaga_genome_assembly,_chromosome:_1	AUGUSTUS	exon	90781654	90782537	.	-	.	ID=g3738.t1.exon2;Parent=g3738.t1;
OX377610.1_Thelaira_solivaga_genome_assembly,_chromosome:_1	AUGUSTUS	intron	90782538	90782600	1	-	.	ID=g3738.t1.intron2;Parent=g3738.t1;
OX377610.1_Thelaira_solivaga_genome_assembly,_chromosome:_1	AUGUSTUS	CDS	90782601	90782732	1	-	0	ID=g3738.t1.CDS3;Parent=g3738.t1;
OX377610.1_Thelaira_solivaga_genome_assembly,_chromosome:_1	AUGUSTUS	exon	90782601	90782732	.	-	.	ID=g3738.t1.exon3;Parent=g3738.t1;
OX377610.1_Thelaira_solivaga_genome_assembly,_chromosome:_1	AUGUSTUS	start_codon	90782730	90782732	.	-	0	ID=g3738.t1.start1;Parent=g3738.t1;
OX377610.1_Thelaira_solivaga_genome_assembly,_chromosome:_1	AUGUSTUS	gene	90783268	90785881	.	+	.	ID=g3739;
OX377610.1_Thelaira_solivaga_genome_assembly,_chromosome:_1	AUGUSTUS	mRNA	90783268	90785881	1	+	.	ID=g3739.t1;Parent=g3739;
OX377610.1_Thelaira_solivaga_genome_assembly,_chromosome:_1	AUGUSTUS	start_codon	90783268	90783270	.	+	0	ID=g3739.t1.start1;Parent=g3739.t1;
OX377610.1_Thelaira_solivaga_genome_assembly,_chromosome:_1	AUGUSTUS	CDS	90783268	90783393	1	+	0	ID=g3739.t1.CDS1;Parent=g3739.t1;
OX377610.1_Thelaira_solivaga_genome_assembly,_chromosome:_1	AUGUSTUS	exon	90783268	90783393	.	+	.	ID=g3739.t1.exon1;Parent=g3739.t1;
OX377610.1_Thelaira_solivaga_genome_assembly,_chromosome:_1	AUGUSTUS	intron	90783394	90783456	1	+	.	ID=g3739.t1.intron1;Parent=g3739.t1;
OX377610.1_Thelaira_solivaga_genome_assembly,_chromosome:_1	AUGUSTUS	CDS	90783457	90784656	1	+	0	ID=g3739.t1.CDS2;Parent=g3739.t1;
OX377610.1_Thelaira_solivaga_genome_assembly,_chromosome:_1	AUGUSTUS	exon	90783457	90784656	.	+	.	ID=g3739.t1.exon2;Parent=g3739.t1;
OX377610.1_Thelaira_solivaga_genome_assembly,_chromosome:_1	AUGUSTUS	intron	90784657	90784851	1	+	.	ID=g3739.t1.intron2;Parent=g3739.t1;
OX377610.1_Thelaira_solivaga_genome_assembly,_chromosome:_1	AUGUSTUS	CDS	90784852	90785035	1	+	0	ID=g3739.t1.CDS3;Parent=g3739.t1;
OX377610.1_Thelaira_solivaga_genome_assembly,_chromosome:_1	AUGUSTUS	exon	90784852	90785035	.	+	.	ID=g3739.t1.exon3;Parent=g3739.t1;
OX377610.1_Thelaira_solivaga_genome_assembly,_chromosome:_1	AUGUSTUS	intron	90785036	90785096	1	+	.	ID=g3739.t1.intron3;Parent=g3739.t1;
OX377610.1_Thelaira_solivaga_genome_assembly,_chromosome:_1	AUGUSTUS	CDS	90785097	90785881	1	+	2	ID=g3739.t1.CDS4;Parent=g3739.t1;
OX377610.1_Thelaira_solivaga_genome_assembly,_chromosome:_1	AUGUSTUS	exon	90785097	90785881	.	+	.	ID=g3739.t1.exon4;Parent=g3739.t1;
OX377610.1_Thelaira_solivaga_genome_assembly,_chromosome:_1	AUGUSTUS	stop_codon	90785879	90785881	.	+	0	ID=g3739.t1.stop1;Parent=g3739.t1;
OX377610.1_Thelaira_solivaga_genome_assembly,_chromosome:_1	AUGUSTUS	gene	90786701	90789040	.	-	.	ID=g3740;
OX377610.1_Thelaira_solivaga_genome_assembly,_chromosome:_1	AUGUSTUS	mRNA	90786701	90789040	1	-	.	ID=g3740.t1;Parent=g3740;
OX377610.1_Thelaira_solivaga_genome_assembly,_chromosome:_1	AUGUSTUS	stop_codon	90786701	90786703	.	-	0	ID=g3740.t1.stop1;Parent=g3740.t1;
OX377610.1_Thelaira_solivaga_genome_assembly,_chromosome:_1	AUGUSTUS	CDS	90786701	90787487	1	-	1	ID=g3740.t1.CDS1;Parent=g3740.t1;
OX377610.1_Thelaira_solivaga_genome_assembly,_chromosome:_1	AUGUSTUS	exon	90786701	90787487	.	-	.	ID=g3740.t1.exon1;Parent=g3740.t1;
OX377610.1_Thelaira_solivaga_genome_assembly,_chromosome:_1	AUGUSTUS	intron	90787488	90787553	1	-	.	ID=g3740.t1.intron1;Parent=g3740.t1;
OX377610.1_Thelaira_solivaga_genome_assembly,_chromosome:_1	AUGUSTUS	CDS	90787554	90788184	1	-	2	ID=g3740.t1.CDS2;Parent=g3740.t1;
OX377610.1_Thelaira_solivaga_genome_assembly,_chromosome:_1	AUGUSTUS	exon	90787554	90788184	.	-	.	ID=g3740.t1.exon2;Parent=g3740.t1;
OX377610.1_Thelaira_solivaga_genome_assembly,_chromosome:_1	AUGUSTUS	intron	90788185	90788244	1	-	.	ID=g3740.t1.intron2;Parent=g3740.t1;
OX377610.1_Thelaira_solivaga_genome_assembly,_chromosome:_1	AUGUSTUS	CDS	90788245	90789040	1	-	0	ID=g3740.t1.CDS3;Parent=g3740.t1;
OX377610.1_Thelaira_solivaga_genome_assembly,_chromosome:_1	AUGUSTUS	exon	90788245	90789040	.	-	.	ID=g3740.t1.exon3;Parent=g3740.t1;
OX377610.1_Thelaira_solivaga_genome_assembly,_chromosome:_1	AUGUSTUS	start_codon	90789038	90789040	.	-	0	ID=g3740.t1.start1;Parent=g3740.t1;
OX377610.1_Thelaira_solivaga_genome_assembly,_chromosome:_1	AUGUSTUS	gene	90789701	90792439	.	-	.	ID=g3741;
OX377610.1_Thelaira_solivaga_genome_assembly,_chromosome:_1	AUGUSTUS	mRNA	90789701	90792439	0.59	-	.	ID=g3741.t1;Parent=g3741;
OX377610.1_Thelaira_solivaga_genome_assembly,_chromosome:_1	AUGUSTUS	stop_codon	90789701	90789703	.	-	0	ID=g3741.t1.stop1;Parent=g3741.t1;
OX377610.1_Thelaira_solivaga_genome_assembly,_chromosome:_1	AUGUSTUS	CDS	90789701	90790278	1	-	2	ID=g3741.t1.CDS1;Parent=g3741.t1;
OX377610.1_Thelaira_solivaga_genome_assembly,_chromosome:_1	AUGUSTUS	exon	90789701	90790278	.	-	.	ID=g3741.t1.exon1;Parent=g3741.t1;
OX377610.1_Thelaira_solivaga_genome_assembly,_chromosome:_1	AUGUSTUS	intron	90790279	90790330	1	-	.	ID=g3741.t1.intron1;Parent=g3741.t1;
OX377610.1_Thelaira_solivaga_genome_assembly,_chromosome:_1	AUGUSTUS	CDS	90790331	90790935	1	-	1	ID=g3741.t1.CDS2;Parent=g3741.t1;
OX377610.1_Thelaira_solivaga_genome_assembly,_chromosome:_1	AUGUSTUS	exon	90790331	90790935	.	-	.	ID=g3741.t1.exon2;Parent=g3741.t1;
OX377610.1_Thelaira_solivaga_genome_assembly,_chromosome:_1	AUGUSTUS	intron	90790936	90792113	1	-	.	ID=g3741.t1.intron2;Parent=g3741.t1;
OX377610.1_Thelaira_solivaga_genome_assembly,_chromosome:_1	AUGUSTUS	CDS	90792114	90792439	0.59	-	0	ID=g3741.t1.CDS3;Parent=g3741.t1;
OX377610.1_Thelaira_solivaga_genome_assembly,_chromosome:_1	AUGUSTUS	exon	90792114	90792439	.	-	.	ID=g3741.t1.exon3;Parent=g3741.t1;
OX377610.1_Thelaira_solivaga_genome_assembly,_chromosome:_1	AUGUSTUS	start_codon	90792437	90792439	.	-	0	ID=g3741.t1.start1;Parent=g3741.t1;
OX377610.1_Thelaira_solivaga_genome_assembly,_chromosome:_1	AUGUSTUS	mRNA	90789701	90792373	0.97	-	.	ID=g3741.t2;Parent=g3741;
OX377610.1_Thelaira_solivaga_genome_assembly,_chromosome:_1	AUGUSTUS	stop_codon	90789701	90789703	.	-	0	ID=g3741.t2.stop1;Parent=g3741.t2;
OX377610.1_Thelaira_solivaga_genome_assembly,_chromosome:_1	AUGUSTUS	CDS	90789701	90790278	1	-	2	ID=g3741.t2.CDS1;Parent=g3741.t2;
OX377610.1_Thelaira_solivaga_genome_assembly,_chromosome:_1	AUGUSTUS	exon	90789701	90790278	.	-	.	ID=g3741.t2.exon1;Parent=g3741.t2;
OX377610.1_Thelaira_solivaga_genome_assembly,_chromosome:_1	AUGUSTUS	intron	90790279	90790330	1	-	.	ID=g3741.t2.intron1;Parent=g3741.t2;
OX377610.1_Thelaira_solivaga_genome_assembly,_chromosome:_1	AUGUSTUS	CDS	90790331	90790935	1	-	1	ID=g3741.t2.CDS2;Parent=g3741.t2;
OX377610.1_Thelaira_solivaga_genome_assembly,_chromosome:_1	AUGUSTUS	exon	90790331	90790935	.	-	.	ID=g3741.t2.exon2;Parent=g3741.t2;
OX377610.1_Thelaira_solivaga_genome_assembly,_chromosome:_1	AUGUSTUS	intron	90790936	90792113	1	-	.	ID=g3741.t2.intron2;Parent=g3741.t2;
OX377610.1_Thelaira_solivaga_genome_assembly,_chromosome:_1	AUGUSTUS	CDS	90792114	90792373	0.97	-	0	ID=g3741.t2.CDS3;Parent=g3741.t2;
OX377610.1_Thelaira_solivaga_genome_assembly,_chromosome:_1	AUGUSTUS	exon	90792114	90792373	.	-	.	ID=g3741.t2.exon3;Parent=g3741.t2;
OX377610.1_Thelaira_solivaga_genome_assembly,_chromosome:_1	AUGUSTUS	start_codon	90792371	90792373	.	-	0	ID=g3741.t2.start1;Parent=g3741.t2;
OX377610.1_Thelaira_solivaga_genome_assembly,_chromosome:_1	AUGUSTUS	gene	90796629	90800871	.	-	.	ID=g3742;
OX377610.1_Thelaira_solivaga_genome_assembly,_chromosome:_1	AUGUSTUS	mRNA	90796629	90800871	1	-	.	ID=g3742.t1;Parent=g3742;
OX377610.1_Thelaira_solivaga_genome_assembly,_chromosome:_1	AUGUSTUS	stop_codon	90796629	90796631	.	-	0	ID=g3742.t1.stop1;Parent=g3742.t1;
OX377610.1_Thelaira_solivaga_genome_assembly,_chromosome:_1	AUGUSTUS	CDS	90796629	90796711	1	-	2	ID=g3742.t1.CDS1;Parent=g3742.t1;
OX377610.1_Thelaira_solivaga_genome_assembly,_chromosome:_1	AUGUSTUS	exon	90796629	90796711	.	-	.	ID=g3742.t1.exon1;Parent=g3742.t1;
OX377610.1_Thelaira_solivaga_genome_assembly,_chromosome:_1	AUGUSTUS	intron	90796712	90799727	1	-	.	ID=g3742.t1.intron1;Parent=g3742.t1;
OX377610.1_Thelaira_solivaga_genome_assembly,_chromosome:_1	AUGUSTUS	CDS	90799728	90799905	1	-	0	ID=g3742.t1.CDS2;Parent=g3742.t1;
OX377610.1_Thelaira_solivaga_genome_assembly,_chromosome:_1	AUGUSTUS	exon	90799728	90799905	.	-	.	ID=g3742.t1.exon2;Parent=g3742.t1;
OX377610.1_Thelaira_solivaga_genome_assembly,_chromosome:_1	AUGUSTUS	intron	90799906	90799964	1	-	.	ID=g3742.t1.intron2;Parent=g3742.t1;
OX377610.1_Thelaira_solivaga_genome_assembly,_chromosome:_1	AUGUSTUS	CDS	90799965	90800184	1	-	1	ID=g3742.t1.CDS3;Parent=g3742.t1;
OX377610.1_Thelaira_solivaga_genome_assembly,_chromosome:_1	AUGUSTUS	exon	90799965	90800184	.	-	.	ID=g3742.t1.exon3;Parent=g3742.t1;
OX377610.1_Thelaira_solivaga_genome_assembly,_chromosome:_1	AUGUSTUS	intron	90800185	90800497	1	-	.	ID=g3742.t1.intron3;Parent=g3742.t1;
OX377610.1_Thelaira_solivaga_genome_assembly,_chromosome:_1	AUGUSTUS	CDS	90800498	90800871	1	-	0	ID=g3742.t1.CDS4;Parent=g3742.t1;
OX377610.1_Thelaira_solivaga_genome_assembly,_chromosome:_1	AUGUSTUS	exon	90800498	90800871	.	-	.	ID=g3742.t1.exon4;Parent=g3742.t1;
OX377610.1_Thelaira_solivaga_genome_assembly,_chromosome:_1	AUGUSTUS	start_codon	90800869	90800871	.	-	0	ID=g3742.t1.start1;Parent=g3742.t1;
OX377610.1_Thelaira_solivaga_genome_assembly,_chromosome:_1	AUGUSTUS	mRNA	90799323	90800871	1	-	.	ID=g3742.t2;Parent=g3742;
OX377610.1_Thelaira_solivaga_genome_assembly,_chromosome:_1	AUGUSTUS	stop_codon	90799323	90799325	.	-	0	ID=g3742.t2.stop1;Parent=g3742.t2;
OX377610.1_Thelaira_solivaga_genome_assembly,_chromosome:_1	AUGUSTUS	CDS	90799323	90799405	1	-	2	ID=g3742.t2.CDS1;Parent=g3742.t2;
OX377610.1_Thelaira_solivaga_genome_assembly,_chromosome:_1	AUGUSTUS	exon	90799323	90799405	.	-	.	ID=g3742.t2.exon1;Parent=g3742.t2;
OX377610.1_Thelaira_solivaga_genome_assembly,_chromosome:_1	AUGUSTUS	intron	90799406	90799727	1	-	.	ID=g3742.t2.intron1;Parent=g3742.t2;
OX377610.1_Thelaira_solivaga_genome_assembly,_chromosome:_1	AUGUSTUS	CDS	90799728	90799905	1	-	0	ID=g3742.t2.CDS2;Parent=g3742.t2;
OX377610.1_Thelaira_solivaga_genome_assembly,_chromosome:_1	AUGUSTUS	exon	90799728	90799905	.	-	.	ID=g3742.t2.exon2;Parent=g3742.t2;
OX377610.1_Thelaira_solivaga_genome_assembly,_chromosome:_1	AUGUSTUS	intron	90799906	90799964	1	-	.	ID=g3742.t2.intron2;Parent=g3742.t2;
OX377610.1_Thelaira_solivaga_genome_assembly,_chromosome:_1	AUGUSTUS	CDS	90799965	90800184	1	-	1	ID=g3742.t2.CDS3;Parent=g3742.t2;
OX377610.1_Thelaira_solivaga_genome_assembly,_chromosome:_1	AUGUSTUS	exon	90799965	90800184	.	-	.	ID=g3742.t2.exon3;Parent=g3742.t2;
OX377610.1_Thelaira_solivaga_genome_assembly,_chromosome:_1	AUGUSTUS	intron	90800185	90800497	1	-	.	ID=g3742.t2.intron3;Parent=g3742.t2;
OX377610.1_Thelaira_solivaga_genome_assembly,_chromosome:_1	AUGUSTUS	CDS	90800498	90800871	1	-	0	ID=g3742.t2.CDS4;Parent=g3742.t2;
OX377610.1_Thelaira_solivaga_genome_assembly,_chromosome:_1	AUGUSTUS	exon	90800498	90800871	.	-	.	ID=g3742.t2.exon4;Parent=g3742.t2;
OX377610.1_Thelaira_solivaga_genome_assembly,_chromosome:_1	AUGUSTUS	start_codon	90800869	90800871	.	-	0	ID=g3742.t2.start1;Parent=g3742.t2;
OX377610.1_Thelaira_solivaga_genome_assembly,_chromosome:_1	AUGUSTUS	gene	90811436	90812110	.	-	.	ID=g3743;
OX377610.1_Thelaira_solivaga_genome_assembly,_chromosome:_1	AUGUSTUS	mRNA	90811436	90812110	1	-	.	ID=g3743.t1;Parent=g3743;
OX377610.1_Thelaira_solivaga_genome_assembly,_chromosome:_1	AUGUSTUS	stop_codon	90811436	90811438	.	-	0	ID=g3743.t1.stop1;Parent=g3743.t1;
OX377610.1_Thelaira_solivaga_genome_assembly,_chromosome:_1	AUGUSTUS	CDS	90811436	90812110	1	-	0	ID=g3743.t1.CDS1;Parent=g3743.t1;
OX377610.1_Thelaira_solivaga_genome_assembly,_chromosome:_1	AUGUSTUS	exon	90811436	90812110	.	-	.	ID=g3743.t1.exon1;Parent=g3743.t1;
OX377610.1_Thelaira_solivaga_genome_assembly,_chromosome:_1	AUGUSTUS	start_codon	90812108	90812110	.	-	0	ID=g3743.t1.start1;Parent=g3743.t1;
OX377610.1_Thelaira_solivaga_genome_assembly,_chromosome:_1	AUGUSTUS	gene	90812626	90824346	.	-	.	ID=g3744;
OX377610.1_Thelaira_solivaga_genome_assembly,_chromosome:_1	AUGUSTUS	mRNA	90812626	90824346	1	-	.	ID=g3744.t1;Parent=g3744;
OX377610.1_Thelaira_solivaga_genome_assembly,_chromosome:_1	AUGUSTUS	stop_codon	90812626	90812628	.	-	0	ID=g3744.t1.stop1;Parent=g3744.t1;
OX377610.1_Thelaira_solivaga_genome_assembly,_chromosome:_1	AUGUSTUS	CDS	90812626	90813317	1	-	2	ID=g3744.t1.CDS1;Parent=g3744.t1;
OX377610.1_Thelaira_solivaga_genome_assembly,_chromosome:_1	AUGUSTUS	exon	90812626	90813317	.	-	.	ID=g3744.t1.exon1;Parent=g3744.t1;
OX377610.1_Thelaira_solivaga_genome_assembly,_chromosome:_1	AUGUSTUS	intron	90813318	90815821	1	-	.	ID=g3744.t1.intron1;Parent=g3744.t1;
OX377610.1_Thelaira_solivaga_genome_assembly,_chromosome:_1	AUGUSTUS	CDS	90815822	90815891	1	-	0	ID=g3744.t1.CDS2;Parent=g3744.t1;
OX377610.1_Thelaira_solivaga_genome_assembly,_chromosome:_1	AUGUSTUS	exon	90815822	90815891	.	-	.	ID=g3744.t1.exon2;Parent=g3744.t1;
OX377610.1_Thelaira_solivaga_genome_assembly,_chromosome:_1	AUGUSTUS	intron	90815892	90820919	1	-	.	ID=g3744.t1.intron2;Parent=g3744.t1;
OX377610.1_Thelaira_solivaga_genome_assembly,_chromosome:_1	AUGUSTUS	CDS	90820920	90820982	1	-	0	ID=g3744.t1.CDS3;Parent=g3744.t1;
OX377610.1_Thelaira_solivaga_genome_assembly,_chromosome:_1	AUGUSTUS	exon	90820920	90820982	.	-	.	ID=g3744.t1.exon3;Parent=g3744.t1;
OX377610.1_Thelaira_solivaga_genome_assembly,_chromosome:_1	AUGUSTUS	intron	90820983	90822024	1	-	.	ID=g3744.t1.intron3;Parent=g3744.t1;
OX377610.1_Thelaira_solivaga_genome_assembly,_chromosome:_1	AUGUSTUS	CDS	90822025	90822100	1	-	1	ID=g3744.t1.CDS4;Parent=g3744.t1;
OX377610.1_Thelaira_solivaga_genome_assembly,_chromosome:_1	AUGUSTUS	exon	90822025	90822100	.	-	.	ID=g3744.t1.exon4;Parent=g3744.t1;
OX377610.1_Thelaira_solivaga_genome_assembly,_chromosome:_1	AUGUSTUS	intron	90822101	90824293	1	-	.	ID=g3744.t1.intron4;Parent=g3744.t1;
OX377610.1_Thelaira_solivaga_genome_assembly,_chromosome:_1	AUGUSTUS	CDS	90824294	90824346	1	-	0	ID=g3744.t1.CDS5;Parent=g3744.t1;
OX377610.1_Thelaira_solivaga_genome_assembly,_chromosome:_1	AUGUSTUS	exon	90824294	90824346	.	-	.	ID=g3744.t1.exon5;Parent=g3744.t1;
OX377610.1_Thelaira_solivaga_genome_assembly,_chromosome:_1	AUGUSTUS	start_codon	90824344	90824346	.	-	0	ID=g3744.t1.start1;Parent=g3744.t1;
OX377610.1_Thelaira_solivaga_genome_assembly,_chromosome:_1	AUGUSTUS	gene	90829789	90837010	.	-	.	ID=g3745;
OX377610.1_Thelaira_solivaga_genome_assembly,_chromosome:_1	AUGUSTUS	mRNA	90829789	90837010	1	-	.	ID=g3745.t1;Parent=g3745;
OX377610.1_Thelaira_solivaga_genome_assembly,_chromosome:_1	AUGUSTUS	stop_codon	90829789	90829791	.	-	0	ID=g3745.t1.stop1;Parent=g3745.t1;
OX377610.1_Thelaira_solivaga_genome_assembly,_chromosome:_1	AUGUSTUS	CDS	90829789	90830118	1	-	0	ID=g3745.t1.CDS1;Parent=g3745.t1;
OX377610.1_Thelaira_solivaga_genome_assembly,_chromosome:_1	AUGUSTUS	exon	90829789	90830118	.	-	.	ID=g3745.t1.exon1;Parent=g3745.t1;
OX377610.1_Thelaira_solivaga_genome_assembly,_chromosome:_1	AUGUSTUS	intron	90830119	90832014	1	-	.	ID=g3745.t1.intron1;Parent=g3745.t1;
OX377610.1_Thelaira_solivaga_genome_assembly,_chromosome:_1	AUGUSTUS	CDS	90832015	90832132	1	-	1	ID=g3745.t1.CDS2;Parent=g3745.t1;
OX377610.1_Thelaira_solivaga_genome_assembly,_chromosome:_1	AUGUSTUS	exon	90832015	90832132	.	-	.	ID=g3745.t1.exon2;Parent=g3745.t1;
OX377610.1_Thelaira_solivaga_genome_assembly,_chromosome:_1	AUGUSTUS	intron	90832133	90832374	1	-	.	ID=g3745.t1.intron2;Parent=g3745.t1;
OX377610.1_Thelaira_solivaga_genome_assembly,_chromosome:_1	AUGUSTUS	CDS	90832375	90832508	1	-	0	ID=g3745.t1.CDS3;Parent=g3745.t1;
OX377610.1_Thelaira_solivaga_genome_assembly,_chromosome:_1	AUGUSTUS	exon	90832375	90832508	.	-	.	ID=g3745.t1.exon3;Parent=g3745.t1;
OX377610.1_Thelaira_solivaga_genome_assembly,_chromosome:_1	AUGUSTUS	intron	90832509	90836866	1	-	.	ID=g3745.t1.intron3;Parent=g3745.t1;
OX377610.1_Thelaira_solivaga_genome_assembly,_chromosome:_1	AUGUSTUS	CDS	90836867	90837010	1	-	0	ID=g3745.t1.CDS4;Parent=g3745.t1;
OX377610.1_Thelaira_solivaga_genome_assembly,_chromosome:_1	AUGUSTUS	exon	90836867	90837010	.	-	.	ID=g3745.t1.exon4;Parent=g3745.t1;
OX377610.1_Thelaira_solivaga_genome_assembly,_chromosome:_1	AUGUSTUS	start_codon	90837008	90837010	.	-	0	ID=g3745.t1.start1;Parent=g3745.t1;
OX377610.1_Thelaira_solivaga_genome_assembly,_chromosome:_1	AUGUSTUS	gene	90842998	90844947	.	-	.	ID=g3746;
OX377610.1_Thelaira_solivaga_genome_assembly,_chromosome:_1	AUGUSTUS	mRNA	90842998	90844947	0.64	-	.	ID=g3746.t1;Parent=g3746;
OX377610.1_Thelaira_solivaga_genome_assembly,_chromosome:_1	AUGUSTUS	stop_codon	90842998	90843000	.	-	0	ID=g3746.t1.stop1;Parent=g3746.t1;
OX377610.1_Thelaira_solivaga_genome_assembly,_chromosome:_1	AUGUSTUS	CDS	90842998	90844947	0.64	-	0	ID=g3746.t1.CDS1;Parent=g3746.t1;
OX377610.1_Thelaira_solivaga_genome_assembly,_chromosome:_1	AUGUSTUS	exon	90842998	90844947	.	-	.	ID=g3746.t1.exon1;Parent=g3746.t1;
OX377610.1_Thelaira_solivaga_genome_assembly,_chromosome:_1	AUGUSTUS	start_codon	90844945	90844947	.	-	0	ID=g3746.t1.start1;Parent=g3746.t1;
OX377610.1_Thelaira_solivaga_genome_assembly,_chromosome:_1	AUGUSTUS	gene	90847604	90848104	.	-	.	ID=g3747;
OX377610.1_Thelaira_solivaga_genome_assembly,_chromosome:_1	AUGUSTUS	mRNA	90847604	90848104	0.28	-	.	ID=g3747.t1;Parent=g3747;
OX377610.1_Thelaira_solivaga_genome_assembly,_chromosome:_1	AUGUSTUS	stop_codon	90847604	90847606	.	-	0	ID=g3747.t1.stop1;Parent=g3747.t1;
OX377610.1_Thelaira_solivaga_genome_assembly,_chromosome:_1	AUGUSTUS	CDS	90847604	90847633	0.28	-	0	ID=g3747.t1.CDS1;Parent=g3747.t1;
OX377610.1_Thelaira_solivaga_genome_assembly,_chromosome:_1	AUGUSTUS	exon	90847604	90847633	.	-	.	ID=g3747.t1.exon1;Parent=g3747.t1;
OX377610.1_Thelaira_solivaga_genome_assembly,_chromosome:_1	AUGUSTUS	intron	90847634	90847754	0.28	-	.	ID=g3747.t1.intron1;Parent=g3747.t1;
OX377610.1_Thelaira_solivaga_genome_assembly,_chromosome:_1	AUGUSTUS	CDS	90847755	90847880	0.98	-	0	ID=g3747.t1.CDS2;Parent=g3747.t1;
OX377610.1_Thelaira_solivaga_genome_assembly,_chromosome:_1	AUGUSTUS	exon	90847755	90847880	.	-	.	ID=g3747.t1.exon2;Parent=g3747.t1;
OX377610.1_Thelaira_solivaga_genome_assembly,_chromosome:_1	AUGUSTUS	intron	90847881	90847990	1	-	.	ID=g3747.t1.intron2;Parent=g3747.t1;
OX377610.1_Thelaira_solivaga_genome_assembly,_chromosome:_1	AUGUSTUS	CDS	90847991	90848104	1	-	0	ID=g3747.t1.CDS3;Parent=g3747.t1;
OX377610.1_Thelaira_solivaga_genome_assembly,_chromosome:_1	AUGUSTUS	exon	90847991	90848104	.	-	.	ID=g3747.t1.exon3;Parent=g3747.t1;
OX377610.1_Thelaira_solivaga_genome_assembly,_chromosome:_1	AUGUSTUS	start_codon	90848102	90848104	.	-	0	ID=g3747.t1.start1;Parent=g3747.t1;
OX377610.1_Thelaira_solivaga_genome_assembly,_chromosome:_1	AUGUSTUS	gene	90862146	90862826	.	+	.	ID=g3748;
OX377610.1_Thelaira_solivaga_genome_assembly,_chromosome:_1	AUGUSTUS	mRNA	90862146	90862826	1	+	.	ID=g3748.t1;Parent=g3748;
OX377610.1_Thelaira_solivaga_genome_assembly,_chromosome:_1	AUGUSTUS	start_codon	90862146	90862148	.	+	0	ID=g3748.t1.start1;Parent=g3748.t1;
OX377610.1_Thelaira_solivaga_genome_assembly,_chromosome:_1	AUGUSTUS	CDS	90862146	90862231	1	+	0	ID=g3748.t1.CDS1;Parent=g3748.t1;
OX377610.1_Thelaira_solivaga_genome_assembly,_chromosome:_1	AUGUSTUS	exon	90862146	90862231	.	+	.	ID=g3748.t1.exon1;Parent=g3748.t1;
OX377610.1_Thelaira_solivaga_genome_assembly,_chromosome:_1	AUGUSTUS	intron	90862232	90862292	1	+	.	ID=g3748.t1.intron1;Parent=g3748.t1;
OX377610.1_Thelaira_solivaga_genome_assembly,_chromosome:_1	AUGUSTUS	CDS	90862293	90862489	1	+	1	ID=g3748.t1.CDS2;Parent=g3748.t1;
OX377610.1_Thelaira_solivaga_genome_assembly,_chromosome:_1	AUGUSTUS	exon	90862293	90862489	.	+	.	ID=g3748.t1.exon2;Parent=g3748.t1;
OX377610.1_Thelaira_solivaga_genome_assembly,_chromosome:_1	AUGUSTUS	intron	90862490	90862551	1	+	.	ID=g3748.t1.intron2;Parent=g3748.t1;
OX377610.1_Thelaira_solivaga_genome_assembly,_chromosome:_1	AUGUSTUS	CDS	90862552	90862826	1	+	2	ID=g3748.t1.CDS3;Parent=g3748.t1;
OX377610.1_Thelaira_solivaga_genome_assembly,_chromosome:_1	AUGUSTUS	exon	90862552	90862826	.	+	.	ID=g3748.t1.exon3;Parent=g3748.t1;
OX377610.1_Thelaira_solivaga_genome_assembly,_chromosome:_1	AUGUSTUS	stop_codon	90862824	90862826	.	+	0	ID=g3748.t1.stop1;Parent=g3748.t1;
OX377610.1_Thelaira_solivaga_genome_assembly,_chromosome:_1	AUGUSTUS	gene	90863641	90864411	.	+	.	ID=g3749;
OX377610.1_Thelaira_solivaga_genome_assembly,_chromosome:_1	AUGUSTUS	mRNA	90863641	90864411	1	+	.	ID=g3749.t1;Parent=g3749;
OX377610.1_Thelaira_solivaga_genome_assembly,_chromosome:_1	AUGUSTUS	start_codon	90863641	90863643	.	+	0	ID=g3749.t1.start1;Parent=g3749.t1;
OX377610.1_Thelaira_solivaga_genome_assembly,_chromosome:_1	AUGUSTUS	CDS	90863641	90864411	1	+	0	ID=g3749.t1.CDS1;Parent=g3749.t1;
OX377610.1_Thelaira_solivaga_genome_assembly,_chromosome:_1	AUGUSTUS	exon	90863641	90864411	.	+	.	ID=g3749.t1.exon1;Parent=g3749.t1;
OX377610.1_Thelaira_solivaga_genome_assembly,_chromosome:_1	AUGUSTUS	stop_codon	90864409	90864411	.	+	0	ID=g3749.t1.stop1;Parent=g3749.t1;
OX377610.1_Thelaira_solivaga_genome_assembly,_chromosome:_1	AUGUSTUS	gene	90864792	90866334	.	-	.	ID=g3750;
OX377610.1_Thelaira_solivaga_genome_assembly,_chromosome:_1	AUGUSTUS	mRNA	90864792	90866334	1	-	.	ID=g3750.t1;Parent=g3750;
OX377610.1_Thelaira_solivaga_genome_assembly,_chromosome:_1	AUGUSTUS	stop_codon	90864792	90864794	.	-	0	ID=g3750.t1.stop1;Parent=g3750.t1;
OX377610.1_Thelaira_solivaga_genome_assembly,_chromosome:_1	AUGUSTUS	CDS	90864792	90865822	1	-	2	ID=g3750.t1.CDS1;Parent=g3750.t1;
OX377610.1_Thelaira_solivaga_genome_assembly,_chromosome:_1	AUGUSTUS	exon	90864792	90865822	.	-	.	ID=g3750.t1.exon1;Parent=g3750.t1;
OX377610.1_Thelaira_solivaga_genome_assembly,_chromosome:_1	AUGUSTUS	intron	90865823	90865924	1	-	.	ID=g3750.t1.intron1;Parent=g3750.t1;
OX377610.1_Thelaira_solivaga_genome_assembly,_chromosome:_1	AUGUSTUS	CDS	90865925	90866037	1	-	1	ID=g3750.t1.CDS2;Parent=g3750.t1;
OX377610.1_Thelaira_solivaga_genome_assembly,_chromosome:_1	AUGUSTUS	exon	90865925	90866037	.	-	.	ID=g3750.t1.exon2;Parent=g3750.t1;
OX377610.1_Thelaira_solivaga_genome_assembly,_chromosome:_1	AUGUSTUS	intron	90866038	90866103	1	-	.	ID=g3750.t1.intron2;Parent=g3750.t1;
OX377610.1_Thelaira_solivaga_genome_assembly,_chromosome:_1	AUGUSTUS	CDS	90866104	90866221	1	-	2	ID=g3750.t1.CDS3;Parent=g3750.t1;
OX377610.1_Thelaira_solivaga_genome_assembly,_chromosome:_1	AUGUSTUS	exon	90866104	90866221	.	-	.	ID=g3750.t1.exon3;Parent=g3750.t1;
OX377610.1_Thelaira_solivaga_genome_assembly,_chromosome:_1	AUGUSTUS	intron	90866222	90866306	1	-	.	ID=g3750.t1.intron3;Parent=g3750.t1;
OX377610.1_Thelaira_solivaga_genome_assembly,_chromosome:_1	AUGUSTUS	CDS	90866307	90866334	1	-	0	ID=g3750.t1.CDS4;Parent=g3750.t1;
OX377610.1_Thelaira_solivaga_genome_assembly,_chromosome:_1	AUGUSTUS	exon	90866307	90866334	.	-	.	ID=g3750.t1.exon4;Parent=g3750.t1;
OX377610.1_Thelaira_solivaga_genome_assembly,_chromosome:_1	AUGUSTUS	start_codon	90866332	90866334	.	-	0	ID=g3750.t1.start1;Parent=g3750.t1;
OX377610.1_Thelaira_solivaga_genome_assembly,_chromosome:_1	AUGUSTUS	gene	90867397	90867730	.	-	.	ID=g3751;
OX377610.1_Thelaira_solivaga_genome_assembly,_chromosome:_1	AUGUSTUS	mRNA	90867397	90867730	1	-	.	ID=g3751.t1;Parent=g3751;
OX377610.1_Thelaira_solivaga_genome_assembly,_chromosome:_1	AUGUSTUS	stop_codon	90867397	90867399	.	-	0	ID=g3751.t1.stop1;Parent=g3751.t1;
OX377610.1_Thelaira_solivaga_genome_assembly,_chromosome:_1	AUGUSTUS	CDS	90867397	90867531	1	-	0	ID=g3751.t1.CDS1;Parent=g3751.t1;
OX377610.1_Thelaira_solivaga_genome_assembly,_chromosome:_1	AUGUSTUS	exon	90867397	90867531	.	-	.	ID=g3751.t1.exon1;Parent=g3751.t1;
OX377610.1_Thelaira_solivaga_genome_assembly,_chromosome:_1	AUGUSTUS	intron	90867532	90867595	1	-	.	ID=g3751.t1.intron1;Parent=g3751.t1;
OX377610.1_Thelaira_solivaga_genome_assembly,_chromosome:_1	AUGUSTUS	CDS	90867596	90867730	1	-	0	ID=g3751.t1.CDS2;Parent=g3751.t1;
OX377610.1_Thelaira_solivaga_genome_assembly,_chromosome:_1	AUGUSTUS	exon	90867596	90867730	.	-	.	ID=g3751.t1.exon2;Parent=g3751.t1;
OX377610.1_Thelaira_solivaga_genome_assembly,_chromosome:_1	AUGUSTUS	start_codon	90867728	90867730	.	-	0	ID=g3751.t1.start1;Parent=g3751.t1;
OX377610.1_Thelaira_solivaga_genome_assembly,_chromosome:_1	AUGUSTUS	gene	90874331	90874815	.	-	.	ID=g3752;
OX377610.1_Thelaira_solivaga_genome_assembly,_chromosome:_1	AUGUSTUS	mRNA	90874331	90874815	1	-	.	ID=g3752.t1;Parent=g3752;
OX377610.1_Thelaira_solivaga_genome_assembly,_chromosome:_1	AUGUSTUS	stop_codon	90874331	90874333	.	-	0	ID=g3752.t1.stop1;Parent=g3752.t1;
OX377610.1_Thelaira_solivaga_genome_assembly,_chromosome:_1	AUGUSTUS	CDS	90874331	90874611	1	-	2	ID=g3752.t1.CDS1;Parent=g3752.t1;
OX377610.1_Thelaira_solivaga_genome_assembly,_chromosome:_1	AUGUSTUS	exon	90874331	90874611	.	-	.	ID=g3752.t1.exon1;Parent=g3752.t1;
OX377610.1_Thelaira_solivaga_genome_assembly,_chromosome:_1	AUGUSTUS	intron	90874612	90874679	1	-	.	ID=g3752.t1.intron1;Parent=g3752.t1;
OX377610.1_Thelaira_solivaga_genome_assembly,_chromosome:_1	AUGUSTUS	CDS	90874680	90874815	1	-	0	ID=g3752.t1.CDS2;Parent=g3752.t1;
OX377610.1_Thelaira_solivaga_genome_assembly,_chromosome:_1	AUGUSTUS	exon	90874680	90874815	.	-	.	ID=g3752.t1.exon2;Parent=g3752.t1;
OX377610.1_Thelaira_solivaga_genome_assembly,_chromosome:_1	AUGUSTUS	start_codon	90874813	90874815	.	-	0	ID=g3752.t1.start1;Parent=g3752.t1;
OX377610.1_Thelaira_solivaga_genome_assembly,_chromosome:_1	AUGUSTUS	gene	90877937	90880983	.	+	.	ID=g3753;
OX377610.1_Thelaira_solivaga_genome_assembly,_chromosome:_1	AUGUSTUS	mRNA	90877937	90880983	1	+	.	ID=g3753.t1;Parent=g3753;
OX377610.1_Thelaira_solivaga_genome_assembly,_chromosome:_1	AUGUSTUS	start_codon	90877937	90877939	.	+	0	ID=g3753.t1.start1;Parent=g3753.t1;
OX377610.1_Thelaira_solivaga_genome_assembly,_chromosome:_1	AUGUSTUS	CDS	90877937	90878602	1	+	0	ID=g3753.t1.CDS1;Parent=g3753.t1;
OX377610.1_Thelaira_solivaga_genome_assembly,_chromosome:_1	AUGUSTUS	exon	90877937	90878602	.	+	.	ID=g3753.t1.exon1;Parent=g3753.t1;
OX377610.1_Thelaira_solivaga_genome_assembly,_chromosome:_1	AUGUSTUS	intron	90878603	90879835	1	+	.	ID=g3753.t1.intron1;Parent=g3753.t1;
OX377610.1_Thelaira_solivaga_genome_assembly,_chromosome:_1	AUGUSTUS	CDS	90879836	90879995	1	+	0	ID=g3753.t1.CDS2;Parent=g3753.t1;
OX377610.1_Thelaira_solivaga_genome_assembly,_chromosome:_1	AUGUSTUS	exon	90879836	90879995	.	+	.	ID=g3753.t1.exon2;Parent=g3753.t1;
OX377610.1_Thelaira_solivaga_genome_assembly,_chromosome:_1	AUGUSTUS	intron	90879996	90880064	1	+	.	ID=g3753.t1.intron2;Parent=g3753.t1;
OX377610.1_Thelaira_solivaga_genome_assembly,_chromosome:_1	AUGUSTUS	CDS	90880065	90880339	1	+	2	ID=g3753.t1.CDS3;Parent=g3753.t1;
OX377610.1_Thelaira_solivaga_genome_assembly,_chromosome:_1	AUGUSTUS	exon	90880065	90880339	.	+	.	ID=g3753.t1.exon3;Parent=g3753.t1;
OX377610.1_Thelaira_solivaga_genome_assembly,_chromosome:_1	AUGUSTUS	intron	90880340	90880710	1	+	.	ID=g3753.t1.intron3;Parent=g3753.t1;
OX377610.1_Thelaira_solivaga_genome_assembly,_chromosome:_1	AUGUSTUS	CDS	90880711	90880983	1	+	0	ID=g3753.t1.CDS4;Parent=g3753.t1;
OX377610.1_Thelaira_solivaga_genome_assembly,_chromosome:_1	AUGUSTUS	exon	90880711	90880983	.	+	.	ID=g3753.t1.exon4;Parent=g3753.t1;
OX377610.1_Thelaira_solivaga_genome_assembly,_chromosome:_1	AUGUSTUS	stop_codon	90880981	90880983	.	+	0	ID=g3753.t1.stop1;Parent=g3753.t1;
OX377610.1_Thelaira_solivaga_genome_assembly,_chromosome:_1	AUGUSTUS	gene	90883042	90894656	.	-	.	ID=g3754;
OX377610.1_Thelaira_solivaga_genome_assembly,_chromosome:_1	AUGUSTUS	mRNA	90883042	90894656	0.58	-	.	ID=g3754.t1;Parent=g3754;
OX377610.1_Thelaira_solivaga_genome_assembly,_chromosome:_1	AUGUSTUS	stop_codon	90883042	90883044	.	-	0	ID=g3754.t1.stop1;Parent=g3754.t1;
OX377610.1_Thelaira_solivaga_genome_assembly,_chromosome:_1	AUGUSTUS	CDS	90883042	90883301	1	-	2	ID=g3754.t1.CDS1;Parent=g3754.t1;
OX377610.1_Thelaira_solivaga_genome_assembly,_chromosome:_1	AUGUSTUS	exon	90883042	90883301	.	-	.	ID=g3754.t1.exon1;Parent=g3754.t1;
OX377610.1_Thelaira_solivaga_genome_assembly,_chromosome:_1	AUGUSTUS	intron	90883302	90886925	1	-	.	ID=g3754.t1.intron1;Parent=g3754.t1;
OX377610.1_Thelaira_solivaga_genome_assembly,_chromosome:_1	AUGUSTUS	CDS	90886926	90888524	1	-	2	ID=g3754.t1.CDS2;Parent=g3754.t1;
OX377610.1_Thelaira_solivaga_genome_assembly,_chromosome:_1	AUGUSTUS	exon	90886926	90888524	.	-	.	ID=g3754.t1.exon2;Parent=g3754.t1;
OX377610.1_Thelaira_solivaga_genome_assembly,_chromosome:_1	AUGUSTUS	intron	90888525	90888584	1	-	.	ID=g3754.t1.intron2;Parent=g3754.t1;
OX377610.1_Thelaira_solivaga_genome_assembly,_chromosome:_1	AUGUSTUS	CDS	90888585	90889088	0.98	-	2	ID=g3754.t1.CDS3;Parent=g3754.t1;
OX377610.1_Thelaira_solivaga_genome_assembly,_chromosome:_1	AUGUSTUS	exon	90888585	90889088	.	-	.	ID=g3754.t1.exon3;Parent=g3754.t1;
OX377610.1_Thelaira_solivaga_genome_assembly,_chromosome:_1	AUGUSTUS	intron	90889089	90894508	0.58	-	.	ID=g3754.t1.intron3;Parent=g3754.t1;
OX377610.1_Thelaira_solivaga_genome_assembly,_chromosome:_1	AUGUSTUS	CDS	90894509	90894656	0.59	-	0	ID=g3754.t1.CDS4;Parent=g3754.t1;
OX377610.1_Thelaira_solivaga_genome_assembly,_chromosome:_1	AUGUSTUS	exon	90894509	90894656	.	-	.	ID=g3754.t1.exon4;Parent=g3754.t1;
OX377610.1_Thelaira_solivaga_genome_assembly,_chromosome:_1	AUGUSTUS	start_codon	90894654	90894656	.	-	0	ID=g3754.t1.start1;Parent=g3754.t1;
OX377610.1_Thelaira_solivaga_genome_assembly,_chromosome:_1	AUGUSTUS	gene	90925534	90929304	.	-	.	ID=g3755;
OX377610.1_Thelaira_solivaga_genome_assembly,_chromosome:_1	AUGUSTUS	mRNA	90925534	90929304	1	-	.	ID=g3755.t1;Parent=g3755;
OX377610.1_Thelaira_solivaga_genome_assembly,_chromosome:_1	AUGUSTUS	stop_codon	90925534	90925536	.	-	0	ID=g3755.t1.stop1;Parent=g3755.t1;
OX377610.1_Thelaira_solivaga_genome_assembly,_chromosome:_1	AUGUSTUS	CDS	90925534	90925692	1	-	0	ID=g3755.t1.CDS1;Parent=g3755.t1;
OX377610.1_Thelaira_solivaga_genome_assembly,_chromosome:_1	AUGUSTUS	exon	90925534	90925692	.	-	.	ID=g3755.t1.exon1;Parent=g3755.t1;
OX377610.1_Thelaira_solivaga_genome_assembly,_chromosome:_1	AUGUSTUS	intron	90925693	90925812	1	-	.	ID=g3755.t1.intron1;Parent=g3755.t1;
OX377610.1_Thelaira_solivaga_genome_assembly,_chromosome:_1	AUGUSTUS	CDS	90925813	90926242	1	-	1	ID=g3755.t1.CDS2;Parent=g3755.t1;
OX377610.1_Thelaira_solivaga_genome_assembly,_chromosome:_1	AUGUSTUS	exon	90925813	90926242	.	-	.	ID=g3755.t1.exon2;Parent=g3755.t1;
OX377610.1_Thelaira_solivaga_genome_assembly,_chromosome:_1	AUGUSTUS	intron	90926243	90926436	1	-	.	ID=g3755.t1.intron2;Parent=g3755.t1;
OX377610.1_Thelaira_solivaga_genome_assembly,_chromosome:_1	AUGUSTUS	CDS	90926437	90926693	1	-	0	ID=g3755.t1.CDS3;Parent=g3755.t1;
OX377610.1_Thelaira_solivaga_genome_assembly,_chromosome:_1	AUGUSTUS	exon	90926437	90926693	.	-	.	ID=g3755.t1.exon3;Parent=g3755.t1;
OX377610.1_Thelaira_solivaga_genome_assembly,_chromosome:_1	AUGUSTUS	intron	90926694	90926787	1	-	.	ID=g3755.t1.intron3;Parent=g3755.t1;
OX377610.1_Thelaira_solivaga_genome_assembly,_chromosome:_1	AUGUSTUS	CDS	90926788	90926942	1	-	2	ID=g3755.t1.CDS4;Parent=g3755.t1;
OX377610.1_Thelaira_solivaga_genome_assembly,_chromosome:_1	AUGUSTUS	exon	90926788	90926942	.	-	.	ID=g3755.t1.exon4;Parent=g3755.t1;
OX377610.1_Thelaira_solivaga_genome_assembly,_chromosome:_1	AUGUSTUS	intron	90926943	90929117	1	-	.	ID=g3755.t1.intron4;Parent=g3755.t1;
OX377610.1_Thelaira_solivaga_genome_assembly,_chromosome:_1	AUGUSTUS	CDS	90929118	90929304	1	-	0	ID=g3755.t1.CDS5;Parent=g3755.t1;
OX377610.1_Thelaira_solivaga_genome_assembly,_chromosome:_1	AUGUSTUS	exon	90929118	90929304	.	-	.	ID=g3755.t1.exon5;Parent=g3755.t1;
OX377610.1_Thelaira_solivaga_genome_assembly,_chromosome:_1	AUGUSTUS	start_codon	90929302	90929304	.	-	0	ID=g3755.t1.start1;Parent=g3755.t1;
OX377610.1_Thelaira_solivaga_genome_assembly,_chromosome:_1	AUGUSTUS	gene	90936619	90937473	.	-	.	ID=g3756;
OX377610.1_Thelaira_solivaga_genome_assembly,_chromosome:_1	AUGUSTUS	mRNA	90936619	90937473	1	-	.	ID=g3756.t1;Parent=g3756;
OX377610.1_Thelaira_solivaga_genome_assembly,_chromosome:_1	AUGUSTUS	stop_codon	90936619	90936621	.	-	0	ID=g3756.t1.stop1;Parent=g3756.t1;
OX377610.1_Thelaira_solivaga_genome_assembly,_chromosome:_1	AUGUSTUS	CDS	90936619	90937473	1	-	0	ID=g3756.t1.CDS1;Parent=g3756.t1;
OX377610.1_Thelaira_solivaga_genome_assembly,_chromosome:_1	AUGUSTUS	exon	90936619	90937473	.	-	.	ID=g3756.t1.exon1;Parent=g3756.t1;
OX377610.1_Thelaira_solivaga_genome_assembly,_chromosome:_1	AUGUSTUS	start_codon	90937471	90937473	.	-	0	ID=g3756.t1.start1;Parent=g3756.t1;
OX377610.1_Thelaira_solivaga_genome_assembly,_chromosome:_1	AUGUSTUS	gene	90937559	90938020	.	-	.	ID=g3757;
OX377610.1_Thelaira_solivaga_genome_assembly,_chromosome:_1	AUGUSTUS	mRNA	90937559	90938020	1	-	.	ID=g3757.t1;Parent=g3757;
OX377610.1_Thelaira_solivaga_genome_assembly,_chromosome:_1	AUGUSTUS	stop_codon	90937559	90937561	.	-	0	ID=g3757.t1.stop1;Parent=g3757.t1;
OX377610.1_Thelaira_solivaga_genome_assembly,_chromosome:_1	AUGUSTUS	CDS	90937559	90937768	1	-	0	ID=g3757.t1.CDS1;Parent=g3757.t1;
OX377610.1_Thelaira_solivaga_genome_assembly,_chromosome:_1	AUGUSTUS	exon	90937559	90937768	.	-	.	ID=g3757.t1.exon1;Parent=g3757.t1;
OX377610.1_Thelaira_solivaga_genome_assembly,_chromosome:_1	AUGUSTUS	intron	90937769	90937829	1	-	.	ID=g3757.t1.intron1;Parent=g3757.t1;
OX377610.1_Thelaira_solivaga_genome_assembly,_chromosome:_1	AUGUSTUS	CDS	90937830	90937925	1	-	0	ID=g3757.t1.CDS2;Parent=g3757.t1;
OX377610.1_Thelaira_solivaga_genome_assembly,_chromosome:_1	AUGUSTUS	exon	90937830	90937925	.	-	.	ID=g3757.t1.exon2;Parent=g3757.t1;
OX377610.1_Thelaira_solivaga_genome_assembly,_chromosome:_1	AUGUSTUS	intron	90937926	90937999	1	-	.	ID=g3757.t1.intron2;Parent=g3757.t1;
OX377610.1_Thelaira_solivaga_genome_assembly,_chromosome:_1	AUGUSTUS	CDS	90938000	90938020	1	-	0	ID=g3757.t1.CDS3;Parent=g3757.t1;
OX377610.1_Thelaira_solivaga_genome_assembly,_chromosome:_1	AUGUSTUS	exon	90938000	90938020	.	-	.	ID=g3757.t1.exon3;Parent=g3757.t1;
OX377610.1_Thelaira_solivaga_genome_assembly,_chromosome:_1	AUGUSTUS	start_codon	90938018	90938020	.	-	0	ID=g3757.t1.start1;Parent=g3757.t1;
OX377610.1_Thelaira_solivaga_genome_assembly,_chromosome:_1	AUGUSTUS	gene	90939632	90943601	.	+	.	ID=g3758;
OX377610.1_Thelaira_solivaga_genome_assembly,_chromosome:_1	AUGUSTUS	mRNA	90941545	90943601	1	+	.	ID=g3758.t1;Parent=g3758;
OX377610.1_Thelaira_solivaga_genome_assembly,_chromosome:_1	AUGUSTUS	start_codon	90941545	90941547	.	+	0	ID=g3758.t1.start1;Parent=g3758.t1;
OX377610.1_Thelaira_solivaga_genome_assembly,_chromosome:_1	AUGUSTUS	CDS	90941545	90941656	1	+	0	ID=g3758.t1.CDS1;Parent=g3758.t1;
OX377610.1_Thelaira_solivaga_genome_assembly,_chromosome:_1	AUGUSTUS	exon	90941545	90941656	.	+	.	ID=g3758.t1.exon1;Parent=g3758.t1;
OX377610.1_Thelaira_solivaga_genome_assembly,_chromosome:_1	AUGUSTUS	intron	90941657	90942303	1	+	.	ID=g3758.t1.intron1;Parent=g3758.t1;
OX377610.1_Thelaira_solivaga_genome_assembly,_chromosome:_1	AUGUSTUS	CDS	90942304	90942468	1	+	2	ID=g3758.t1.CDS2;Parent=g3758.t1;
OX377610.1_Thelaira_solivaga_genome_assembly,_chromosome:_1	AUGUSTUS	exon	90942304	90942468	.	+	.	ID=g3758.t1.exon2;Parent=g3758.t1;
OX377610.1_Thelaira_solivaga_genome_assembly,_chromosome:_1	AUGUSTUS	intron	90942469	90943362	1	+	.	ID=g3758.t1.intron2;Parent=g3758.t1;
OX377610.1_Thelaira_solivaga_genome_assembly,_chromosome:_1	AUGUSTUS	CDS	90943363	90943601	1	+	2	ID=g3758.t1.CDS3;Parent=g3758.t1;
OX377610.1_Thelaira_solivaga_genome_assembly,_chromosome:_1	AUGUSTUS	exon	90943363	90943601	.	+	.	ID=g3758.t1.exon3;Parent=g3758.t1;
OX377610.1_Thelaira_solivaga_genome_assembly,_chromosome:_1	AUGUSTUS	stop_codon	90943599	90943601	.	+	0	ID=g3758.t1.stop1;Parent=g3758.t1;
OX377610.1_Thelaira_solivaga_genome_assembly,_chromosome:_1	AUGUSTUS	mRNA	90941545	90943601	1	+	.	ID=g3758.t2;Parent=g3758;
OX377610.1_Thelaira_solivaga_genome_assembly,_chromosome:_1	AUGUSTUS	start_codon	90941545	90941547	.	+	0	ID=g3758.t2.start1;Parent=g3758.t2;
OX377610.1_Thelaira_solivaga_genome_assembly,_chromosome:_1	AUGUSTUS	CDS	90941545	90941656	1	+	0	ID=g3758.t2.CDS1;Parent=g3758.t2;
OX377610.1_Thelaira_solivaga_genome_assembly,_chromosome:_1	AUGUSTUS	exon	90941545	90941656	.	+	.	ID=g3758.t2.exon1;Parent=g3758.t2;
OX377610.1_Thelaira_solivaga_genome_assembly,_chromosome:_1	AUGUSTUS	intron	90941657	90942303	1	+	.	ID=g3758.t2.intron1;Parent=g3758.t2;
OX377610.1_Thelaira_solivaga_genome_assembly,_chromosome:_1	AUGUSTUS	CDS	90942304	90942468	1	+	2	ID=g3758.t2.CDS2;Parent=g3758.t2;
OX377610.1_Thelaira_solivaga_genome_assembly,_chromosome:_1	AUGUSTUS	exon	90942304	90942468	.	+	.	ID=g3758.t2.exon2;Parent=g3758.t2;
OX377610.1_Thelaira_solivaga_genome_assembly,_chromosome:_1	AUGUSTUS	intron	90942469	90943341	1	+	.	ID=g3758.t2.intron2;Parent=g3758.t2;
OX377610.1_Thelaira_solivaga_genome_assembly,_chromosome:_1	AUGUSTUS	CDS	90943342	90943601	1	+	2	ID=g3758.t2.CDS3;Parent=g3758.t2;
OX377610.1_Thelaira_solivaga_genome_assembly,_chromosome:_1	AUGUSTUS	exon	90943342	90943601	.	+	.	ID=g3758.t2.exon3;Parent=g3758.t2;
OX377610.1_Thelaira_solivaga_genome_assembly,_chromosome:_1	AUGUSTUS	stop_codon	90943599	90943601	.	+	0	ID=g3758.t2.stop1;Parent=g3758.t2;
OX377610.1_Thelaira_solivaga_genome_assembly,_chromosome:_1	GeneMark.hmm3	mRNA	90939632	90943601	.	+	.	ID=g3758.t3;Parent=g3758;
OX377610.1_Thelaira_solivaga_genome_assembly,_chromosome:_1	GeneMark.hmm3	start_codon	90939632	90939634	.	+	0	ID=g3758.t3.start1;Parent=g3758.t3;
OX377610.1_Thelaira_solivaga_genome_assembly,_chromosome:_1	GeneMark.hmm3	CDS	90939632	90939803	.	+	0	ID=g3758.t3.CDS1;Parent=g3758.t3;
OX377610.1_Thelaira_solivaga_genome_assembly,_chromosome:_1	GeneMark.hmm3	exon	90939632	90939803	0	+	.	ID=g3758.t3.exon1;Parent=g3758.t3;
OX377610.1_Thelaira_solivaga_genome_assembly,_chromosome:_1	GeneMark.hmm3	intron	90939804	90941530	.	+	2	ID=g3758.t3.intron1;Parent=g3758.t3;
OX377610.1_Thelaira_solivaga_genome_assembly,_chromosome:_1	GeneMark.hmm3	CDS	90941531	90941656	.	+	2	ID=g3758.t3.CDS2;Parent=g3758.t3;
OX377610.1_Thelaira_solivaga_genome_assembly,_chromosome:_1	GeneMark.hmm3	exon	90941531	90941656	0	+	.	ID=g3758.t3.exon2;Parent=g3758.t3;
OX377610.1_Thelaira_solivaga_genome_assembly,_chromosome:_1	GeneMark.hmm3	intron	90941657	90942303	.	+	2	ID=g3758.t3.intron2;Parent=g3758.t3;
OX377610.1_Thelaira_solivaga_genome_assembly,_chromosome:_1	GeneMark.hmm3	CDS	90942304	90942468	.	+	2	ID=g3758.t3.CDS3;Parent=g3758.t3;
OX377610.1_Thelaira_solivaga_genome_assembly,_chromosome:_1	GeneMark.hmm3	exon	90942304	90942468	0	+	.	ID=g3758.t3.exon3;Parent=g3758.t3;
OX377610.1_Thelaira_solivaga_genome_assembly,_chromosome:_1	GeneMark.hmm3	intron	90942469	90943362	.	+	2	ID=g3758.t3.intron3;Parent=g3758.t3;
OX377610.1_Thelaira_solivaga_genome_assembly,_chromosome:_1	GeneMark.hmm3	CDS	90943363	90943601	.	+	2	ID=g3758.t3.CDS4;Parent=g3758.t3;
OX377610.1_Thelaira_solivaga_genome_assembly,_chromosome:_1	GeneMark.hmm3	exon	90943363	90943601	0	+	.	ID=g3758.t3.exon4;Parent=g3758.t3;
OX377610.1_Thelaira_solivaga_genome_assembly,_chromosome:_1	GeneMark.hmm3	stop_codon	90943599	90943601	.	+	0	ID=g3758.t3.stop1;Parent=g3758.t3;
OX377610.1_Thelaira_solivaga_genome_assembly,_chromosome:_1	AUGUSTUS	gene	90944560	90946014	.	+	.	ID=g3759;
OX377610.1_Thelaira_solivaga_genome_assembly,_chromosome:_1	AUGUSTUS	mRNA	90944560	90946014	0.79	+	.	ID=g3759.t1;Parent=g3759;
OX377610.1_Thelaira_solivaga_genome_assembly,_chromosome:_1	AUGUSTUS	start_codon	90944560	90944562	.	+	0	ID=g3759.t1.start1;Parent=g3759.t1;
OX377610.1_Thelaira_solivaga_genome_assembly,_chromosome:_1	AUGUSTUS	CDS	90944560	90944572	0.89	+	0	ID=g3759.t1.CDS1;Parent=g3759.t1;
OX377610.1_Thelaira_solivaga_genome_assembly,_chromosome:_1	AUGUSTUS	exon	90944560	90944572	.	+	.	ID=g3759.t1.exon1;Parent=g3759.t1;
OX377610.1_Thelaira_solivaga_genome_assembly,_chromosome:_1	AUGUSTUS	intron	90944573	90945784	0.79	+	.	ID=g3759.t1.intron1;Parent=g3759.t1;
OX377610.1_Thelaira_solivaga_genome_assembly,_chromosome:_1	AUGUSTUS	CDS	90945785	90946014	0.89	+	2	ID=g3759.t1.CDS2;Parent=g3759.t1;
OX377610.1_Thelaira_solivaga_genome_assembly,_chromosome:_1	AUGUSTUS	exon	90945785	90946014	.	+	.	ID=g3759.t1.exon2;Parent=g3759.t1;
OX377610.1_Thelaira_solivaga_genome_assembly,_chromosome:_1	AUGUSTUS	stop_codon	90946012	90946014	.	+	0	ID=g3759.t1.stop1;Parent=g3759.t1;
OX377610.1_Thelaira_solivaga_genome_assembly,_chromosome:_1	AUGUSTUS	gene	90951193	90953041	.	-	.	ID=g3760;
OX377610.1_Thelaira_solivaga_genome_assembly,_chromosome:_1	AUGUSTUS	mRNA	90951193	90953041	0.7	-	.	ID=g3760.t1;Parent=g3760;
OX377610.1_Thelaira_solivaga_genome_assembly,_chromosome:_1	AUGUSTUS	stop_codon	90951193	90951195	.	-	0	ID=g3760.t1.stop1;Parent=g3760.t1;
OX377610.1_Thelaira_solivaga_genome_assembly,_chromosome:_1	AUGUSTUS	CDS	90951193	90952075	0.87	-	1	ID=g3760.t1.CDS1;Parent=g3760.t1;
OX377610.1_Thelaira_solivaga_genome_assembly,_chromosome:_1	AUGUSTUS	exon	90951193	90952075	.	-	.	ID=g3760.t1.exon1;Parent=g3760.t1;
OX377610.1_Thelaira_solivaga_genome_assembly,_chromosome:_1	AUGUSTUS	intron	90952076	90952976	0.7	-	.	ID=g3760.t1.intron1;Parent=g3760.t1;
OX377610.1_Thelaira_solivaga_genome_assembly,_chromosome:_1	AUGUSTUS	CDS	90952977	90953041	0.7	-	0	ID=g3760.t1.CDS2;Parent=g3760.t1;
OX377610.1_Thelaira_solivaga_genome_assembly,_chromosome:_1	AUGUSTUS	exon	90952977	90953041	.	-	.	ID=g3760.t1.exon2;Parent=g3760.t1;
OX377610.1_Thelaira_solivaga_genome_assembly,_chromosome:_1	AUGUSTUS	start_codon	90953039	90953041	.	-	0	ID=g3760.t1.start1;Parent=g3760.t1;
OX377610.1_Thelaira_solivaga_genome_assembly,_chromosome:_1	AUGUSTUS	gene	90963131	90983389	.	-	.	ID=g3761;
OX377610.1_Thelaira_solivaga_genome_assembly,_chromosome:_1	AUGUSTUS	mRNA	90963131	90983389	1	-	.	ID=g3761.t1;Parent=g3761;
OX377610.1_Thelaira_solivaga_genome_assembly,_chromosome:_1	AUGUSTUS	stop_codon	90963131	90963133	.	-	0	ID=g3761.t1.stop1;Parent=g3761.t1;
OX377610.1_Thelaira_solivaga_genome_assembly,_chromosome:_1	AUGUSTUS	CDS	90963131	90963570	1	-	2	ID=g3761.t1.CDS1;Parent=g3761.t1;
OX377610.1_Thelaira_solivaga_genome_assembly,_chromosome:_1	AUGUSTUS	exon	90963131	90963570	.	-	.	ID=g3761.t1.exon1;Parent=g3761.t1;
OX377610.1_Thelaira_solivaga_genome_assembly,_chromosome:_1	AUGUSTUS	intron	90963571	90982236	1	-	.	ID=g3761.t1.intron1;Parent=g3761.t1;
OX377610.1_Thelaira_solivaga_genome_assembly,_chromosome:_1	AUGUSTUS	CDS	90982237	90983389	1	-	0	ID=g3761.t1.CDS2;Parent=g3761.t1;
OX377610.1_Thelaira_solivaga_genome_assembly,_chromosome:_1	AUGUSTUS	exon	90982237	90983389	.	-	.	ID=g3761.t1.exon2;Parent=g3761.t1;
OX377610.1_Thelaira_solivaga_genome_assembly,_chromosome:_1	AUGUSTUS	start_codon	90983387	90983389	.	-	0	ID=g3761.t1.start1;Parent=g3761.t1;
OX377610.1_Thelaira_solivaga_genome_assembly,_chromosome:_1	AUGUSTUS	gene	91004036	91041369	.	-	.	ID=g3762;
OX377610.1_Thelaira_solivaga_genome_assembly,_chromosome:_1	AUGUSTUS	mRNA	91004036	91041369	0.92	-	.	ID=g3762.t1;Parent=g3762;
OX377610.1_Thelaira_solivaga_genome_assembly,_chromosome:_1	AUGUSTUS	stop_codon	91004036	91004038	.	-	0	ID=g3762.t1.stop1;Parent=g3762.t1;
OX377610.1_Thelaira_solivaga_genome_assembly,_chromosome:_1	AUGUSTUS	CDS	91004036	91004319	0.92	-	2	ID=g3762.t1.CDS1;Parent=g3762.t1;
OX377610.1_Thelaira_solivaga_genome_assembly,_chromosome:_1	AUGUSTUS	exon	91004036	91004319	.	-	.	ID=g3762.t1.exon1;Parent=g3762.t1;
OX377610.1_Thelaira_solivaga_genome_assembly,_chromosome:_1	AUGUSTUS	intron	91004320	91008256	1	-	.	ID=g3762.t1.intron1;Parent=g3762.t1;
OX377610.1_Thelaira_solivaga_genome_assembly,_chromosome:_1	AUGUSTUS	CDS	91008257	91008375	1	-	1	ID=g3762.t1.CDS2;Parent=g3762.t1;
OX377610.1_Thelaira_solivaga_genome_assembly,_chromosome:_1	AUGUSTUS	exon	91008257	91008375	.	-	.	ID=g3762.t1.exon2;Parent=g3762.t1;
OX377610.1_Thelaira_solivaga_genome_assembly,_chromosome:_1	AUGUSTUS	intron	91008376	91011079	1	-	.	ID=g3762.t1.intron2;Parent=g3762.t1;
OX377610.1_Thelaira_solivaga_genome_assembly,_chromosome:_1	AUGUSTUS	CDS	91011080	91011498	1	-	0	ID=g3762.t1.CDS3;Parent=g3762.t1;
OX377610.1_Thelaira_solivaga_genome_assembly,_chromosome:_1	AUGUSTUS	exon	91011080	91011498	.	-	.	ID=g3762.t1.exon3;Parent=g3762.t1;
OX377610.1_Thelaira_solivaga_genome_assembly,_chromosome:_1	AUGUSTUS	intron	91011499	91025346	1	-	.	ID=g3762.t1.intron3;Parent=g3762.t1;
OX377610.1_Thelaira_solivaga_genome_assembly,_chromosome:_1	AUGUSTUS	CDS	91025347	91025703	1	-	0	ID=g3762.t1.CDS4;Parent=g3762.t1;
OX377610.1_Thelaira_solivaga_genome_assembly,_chromosome:_1	AUGUSTUS	exon	91025347	91025703	.	-	.	ID=g3762.t1.exon4;Parent=g3762.t1;
OX377610.1_Thelaira_solivaga_genome_assembly,_chromosome:_1	AUGUSTUS	intron	91025704	91027958	1	-	.	ID=g3762.t1.intron4;Parent=g3762.t1;
OX377610.1_Thelaira_solivaga_genome_assembly,_chromosome:_1	AUGUSTUS	CDS	91027959	91028392	1	-	2	ID=g3762.t1.CDS5;Parent=g3762.t1;
OX377610.1_Thelaira_solivaga_genome_assembly,_chromosome:_1	AUGUSTUS	exon	91027959	91028392	.	-	.	ID=g3762.t1.exon5;Parent=g3762.t1;
OX377610.1_Thelaira_solivaga_genome_assembly,_chromosome:_1	AUGUSTUS	intron	91028393	91028653	1	-	.	ID=g3762.t1.intron5;Parent=g3762.t1;
OX377610.1_Thelaira_solivaga_genome_assembly,_chromosome:_1	AUGUSTUS	CDS	91028654	91028803	1	-	2	ID=g3762.t1.CDS6;Parent=g3762.t1;
OX377610.1_Thelaira_solivaga_genome_assembly,_chromosome:_1	AUGUSTUS	exon	91028654	91028803	.	-	.	ID=g3762.t1.exon6;Parent=g3762.t1;
OX377610.1_Thelaira_solivaga_genome_assembly,_chromosome:_1	AUGUSTUS	intron	91028804	91038039	1	-	.	ID=g3762.t1.intron6;Parent=g3762.t1;
OX377610.1_Thelaira_solivaga_genome_assembly,_chromosome:_1	AUGUSTUS	CDS	91038040	91038257	1	-	1	ID=g3762.t1.CDS7;Parent=g3762.t1;
OX377610.1_Thelaira_solivaga_genome_assembly,_chromosome:_1	AUGUSTUS	exon	91038040	91038257	.	-	.	ID=g3762.t1.exon7;Parent=g3762.t1;
OX377610.1_Thelaira_solivaga_genome_assembly,_chromosome:_1	AUGUSTUS	intron	91038258	91040734	1	-	.	ID=g3762.t1.intron7;Parent=g3762.t1;
OX377610.1_Thelaira_solivaga_genome_assembly,_chromosome:_1	AUGUSTUS	CDS	91040735	91041369	1	-	0	ID=g3762.t1.CDS8;Parent=g3762.t1;
OX377610.1_Thelaira_solivaga_genome_assembly,_chromosome:_1	AUGUSTUS	exon	91040735	91041369	.	-	.	ID=g3762.t1.exon8;Parent=g3762.t1;
OX377610.1_Thelaira_solivaga_genome_assembly,_chromosome:_1	AUGUSTUS	start_codon	91041367	91041369	.	-	0	ID=g3762.t1.start1;Parent=g3762.t1;
OX377610.1_Thelaira_solivaga_genome_assembly,_chromosome:_1	AUGUSTUS	gene	91175689	91179163	.	-	.	ID=g3763;
OX377610.1_Thelaira_solivaga_genome_assembly,_chromosome:_1	AUGUSTUS	mRNA	91175689	91179163	0.41	-	.	ID=g3763.t1;Parent=g3763;
OX377610.1_Thelaira_solivaga_genome_assembly,_chromosome:_1	AUGUSTUS	stop_codon	91175689	91175691	.	-	0	ID=g3763.t1.stop1;Parent=g3763.t1;
OX377610.1_Thelaira_solivaga_genome_assembly,_chromosome:_1	AUGUSTUS	CDS	91175689	91175871	1	-	0	ID=g3763.t1.CDS1;Parent=g3763.t1;
OX377610.1_Thelaira_solivaga_genome_assembly,_chromosome:_1	AUGUSTUS	exon	91175689	91175871	.	-	.	ID=g3763.t1.exon1;Parent=g3763.t1;
OX377610.1_Thelaira_solivaga_genome_assembly,_chromosome:_1	AUGUSTUS	intron	91175872	91175969	1	-	.	ID=g3763.t1.intron1;Parent=g3763.t1;
OX377610.1_Thelaira_solivaga_genome_assembly,_chromosome:_1	AUGUSTUS	CDS	91175970	91176290	1	-	0	ID=g3763.t1.CDS2;Parent=g3763.t1;
OX377610.1_Thelaira_solivaga_genome_assembly,_chromosome:_1	AUGUSTUS	exon	91175970	91176290	.	-	.	ID=g3763.t1.exon2;Parent=g3763.t1;
OX377610.1_Thelaira_solivaga_genome_assembly,_chromosome:_1	AUGUSTUS	intron	91176291	91179106	0.42	-	.	ID=g3763.t1.intron2;Parent=g3763.t1;
OX377610.1_Thelaira_solivaga_genome_assembly,_chromosome:_1	AUGUSTUS	CDS	91179107	91179163	0.41	-	0	ID=g3763.t1.CDS3;Parent=g3763.t1;
OX377610.1_Thelaira_solivaga_genome_assembly,_chromosome:_1	AUGUSTUS	exon	91179107	91179163	.	-	.	ID=g3763.t1.exon3;Parent=g3763.t1;
OX377610.1_Thelaira_solivaga_genome_assembly,_chromosome:_1	AUGUSTUS	start_codon	91179161	91179163	.	-	0	ID=g3763.t1.start1;Parent=g3763.t1;
OX377610.1_Thelaira_solivaga_genome_assembly,_chromosome:_1	AUGUSTUS	gene	91347731	91348862	.	-	.	ID=g3764;
OX377610.1_Thelaira_solivaga_genome_assembly,_chromosome:_1	AUGUSTUS	mRNA	91347731	91348862	1	-	.	ID=g3764.t1;Parent=g3764;
OX377610.1_Thelaira_solivaga_genome_assembly,_chromosome:_1	AUGUSTUS	stop_codon	91347731	91347733	.	-	0	ID=g3764.t1.stop1;Parent=g3764.t1;
OX377610.1_Thelaira_solivaga_genome_assembly,_chromosome:_1	AUGUSTUS	CDS	91347731	91347911	1	-	1	ID=g3764.t1.CDS1;Parent=g3764.t1;
OX377610.1_Thelaira_solivaga_genome_assembly,_chromosome:_1	AUGUSTUS	exon	91347731	91347911	.	-	.	ID=g3764.t1.exon1;Parent=g3764.t1;
OX377610.1_Thelaira_solivaga_genome_assembly,_chromosome:_1	AUGUSTUS	intron	91347912	91347975	1	-	.	ID=g3764.t1.intron1;Parent=g3764.t1;
OX377610.1_Thelaira_solivaga_genome_assembly,_chromosome:_1	AUGUSTUS	CDS	91347976	91348702	1	-	2	ID=g3764.t1.CDS2;Parent=g3764.t1;
OX377610.1_Thelaira_solivaga_genome_assembly,_chromosome:_1	AUGUSTUS	exon	91347976	91348702	.	-	.	ID=g3764.t1.exon2;Parent=g3764.t1;
OX377610.1_Thelaira_solivaga_genome_assembly,_chromosome:_1	AUGUSTUS	intron	91348703	91348759	1	-	.	ID=g3764.t1.intron2;Parent=g3764.t1;
OX377610.1_Thelaira_solivaga_genome_assembly,_chromosome:_1	AUGUSTUS	CDS	91348760	91348862	1	-	0	ID=g3764.t1.CDS3;Parent=g3764.t1;
OX377610.1_Thelaira_solivaga_genome_assembly,_chromosome:_1	AUGUSTUS	exon	91348760	91348862	.	-	.	ID=g3764.t1.exon3;Parent=g3764.t1;
OX377610.1_Thelaira_solivaga_genome_assembly,_chromosome:_1	AUGUSTUS	start_codon	91348860	91348862	.	-	0	ID=g3764.t1.start1;Parent=g3764.t1;
OX377610.1_Thelaira_solivaga_genome_assembly,_chromosome:_1	AUGUSTUS	gene	91349414	91350268	.	+	.	ID=g3765;
OX377610.1_Thelaira_solivaga_genome_assembly,_chromosome:_1	AUGUSTUS	mRNA	91349414	91350268	1	+	.	ID=g3765.t1;Parent=g3765;
OX377610.1_Thelaira_solivaga_genome_assembly,_chromosome:_1	AUGUSTUS	start_codon	91349414	91349416	.	+	0	ID=g3765.t1.start1;Parent=g3765.t1;
OX377610.1_Thelaira_solivaga_genome_assembly,_chromosome:_1	AUGUSTUS	CDS	91349414	91350268	1	+	0	ID=g3765.t1.CDS1;Parent=g3765.t1;
OX377610.1_Thelaira_solivaga_genome_assembly,_chromosome:_1	AUGUSTUS	exon	91349414	91350268	.	+	.	ID=g3765.t1.exon1;Parent=g3765.t1;
OX377610.1_Thelaira_solivaga_genome_assembly,_chromosome:_1	AUGUSTUS	stop_codon	91350266	91350268	.	+	0	ID=g3765.t1.stop1;Parent=g3765.t1;
OX377610.1_Thelaira_solivaga_genome_assembly,_chromosome:_1	AUGUSTUS	gene	91350612	91352251	.	-	.	ID=g3766;
OX377610.1_Thelaira_solivaga_genome_assembly,_chromosome:_1	AUGUSTUS	mRNA	91350612	91352251	1	-	.	ID=g3766.t1;Parent=g3766;
OX377610.1_Thelaira_solivaga_genome_assembly,_chromosome:_1	AUGUSTUS	stop_codon	91350612	91350614	.	-	0	ID=g3766.t1.stop1;Parent=g3766.t1;
OX377610.1_Thelaira_solivaga_genome_assembly,_chromosome:_1	AUGUSTUS	CDS	91350612	91350789	1	-	1	ID=g3766.t1.CDS1;Parent=g3766.t1;
OX377610.1_Thelaira_solivaga_genome_assembly,_chromosome:_1	AUGUSTUS	exon	91350612	91350789	.	-	.	ID=g3766.t1.exon1;Parent=g3766.t1;
OX377610.1_Thelaira_solivaga_genome_assembly,_chromosome:_1	AUGUSTUS	intron	91350790	91350860	1	-	.	ID=g3766.t1.intron1;Parent=g3766.t1;
OX377610.1_Thelaira_solivaga_genome_assembly,_chromosome:_1	AUGUSTUS	CDS	91350861	91350971	1	-	1	ID=g3766.t1.CDS2;Parent=g3766.t1;
OX377610.1_Thelaira_solivaga_genome_assembly,_chromosome:_1	AUGUSTUS	exon	91350861	91350971	.	-	.	ID=g3766.t1.exon2;Parent=g3766.t1;
OX377610.1_Thelaira_solivaga_genome_assembly,_chromosome:_1	AUGUSTUS	intron	91350972	91351032	1	-	.	ID=g3766.t1.intron2;Parent=g3766.t1;
OX377610.1_Thelaira_solivaga_genome_assembly,_chromosome:_1	AUGUSTUS	CDS	91351033	91351167	1	-	1	ID=g3766.t1.CDS3;Parent=g3766.t1;
OX377610.1_Thelaira_solivaga_genome_assembly,_chromosome:_1	AUGUSTUS	exon	91351033	91351167	.	-	.	ID=g3766.t1.exon3;Parent=g3766.t1;
OX377610.1_Thelaira_solivaga_genome_assembly,_chromosome:_1	AUGUSTUS	intron	91351168	91351264	1	-	.	ID=g3766.t1.intron3;Parent=g3766.t1;
OX377610.1_Thelaira_solivaga_genome_assembly,_chromosome:_1	AUGUSTUS	CDS	91351265	91351599	1	-	0	ID=g3766.t1.CDS4;Parent=g3766.t1;
OX377610.1_Thelaira_solivaga_genome_assembly,_chromosome:_1	AUGUSTUS	exon	91351265	91351599	.	-	.	ID=g3766.t1.exon4;Parent=g3766.t1;
OX377610.1_Thelaira_solivaga_genome_assembly,_chromosome:_1	AUGUSTUS	intron	91351600	91351656	1	-	.	ID=g3766.t1.intron4;Parent=g3766.t1;
OX377610.1_Thelaira_solivaga_genome_assembly,_chromosome:_1	AUGUSTUS	CDS	91351657	91352058	1	-	0	ID=g3766.t1.CDS5;Parent=g3766.t1;
OX377610.1_Thelaira_solivaga_genome_assembly,_chromosome:_1	AUGUSTUS	exon	91351657	91352058	.	-	.	ID=g3766.t1.exon5;Parent=g3766.t1;
OX377610.1_Thelaira_solivaga_genome_assembly,_chromosome:_1	AUGUSTUS	intron	91352059	91352113	1	-	.	ID=g3766.t1.intron5;Parent=g3766.t1;
OX377610.1_Thelaira_solivaga_genome_assembly,_chromosome:_1	AUGUSTUS	CDS	91352114	91352251	1	-	0	ID=g3766.t1.CDS6;Parent=g3766.t1;
OX377610.1_Thelaira_solivaga_genome_assembly,_chromosome:_1	AUGUSTUS	exon	91352114	91352251	.	-	.	ID=g3766.t1.exon6;Parent=g3766.t1;
OX377610.1_Thelaira_solivaga_genome_assembly,_chromosome:_1	AUGUSTUS	start_codon	91352249	91352251	.	-	0	ID=g3766.t1.start1;Parent=g3766.t1;
OX377610.1_Thelaira_solivaga_genome_assembly,_chromosome:_1	AUGUSTUS	gene	91354081	91355526	.	-	.	ID=g3767;
OX377610.1_Thelaira_solivaga_genome_assembly,_chromosome:_1	AUGUSTUS	mRNA	91354081	91355526	1	-	.	ID=g3767.t1;Parent=g3767;
OX377610.1_Thelaira_solivaga_genome_assembly,_chromosome:_1	AUGUSTUS	stop_codon	91354081	91354083	.	-	0	ID=g3767.t1.stop1;Parent=g3767.t1;
OX377610.1_Thelaira_solivaga_genome_assembly,_chromosome:_1	AUGUSTUS	CDS	91354081	91354234	1	-	1	ID=g3767.t1.CDS1;Parent=g3767.t1;
OX377610.1_Thelaira_solivaga_genome_assembly,_chromosome:_1	AUGUSTUS	exon	91354081	91354234	.	-	.	ID=g3767.t1.exon1;Parent=g3767.t1;
OX377610.1_Thelaira_solivaga_genome_assembly,_chromosome:_1	AUGUSTUS	intron	91354235	91354297	1	-	.	ID=g3767.t1.intron1;Parent=g3767.t1;
OX377610.1_Thelaira_solivaga_genome_assembly,_chromosome:_1	AUGUSTUS	CDS	91354298	91354408	1	-	1	ID=g3767.t1.CDS2;Parent=g3767.t1;
OX377610.1_Thelaira_solivaga_genome_assembly,_chromosome:_1	AUGUSTUS	exon	91354298	91354408	.	-	.	ID=g3767.t1.exon2;Parent=g3767.t1;
OX377610.1_Thelaira_solivaga_genome_assembly,_chromosome:_1	AUGUSTUS	intron	91354409	91354462	1	-	.	ID=g3767.t1.intron2;Parent=g3767.t1;
OX377610.1_Thelaira_solivaga_genome_assembly,_chromosome:_1	AUGUSTUS	CDS	91354463	91354597	1	-	1	ID=g3767.t1.CDS3;Parent=g3767.t1;
OX377610.1_Thelaira_solivaga_genome_assembly,_chromosome:_1	AUGUSTUS	exon	91354463	91354597	.	-	.	ID=g3767.t1.exon3;Parent=g3767.t1;
OX377610.1_Thelaira_solivaga_genome_assembly,_chromosome:_1	AUGUSTUS	intron	91354598	91354655	1	-	.	ID=g3767.t1.intron3;Parent=g3767.t1;
OX377610.1_Thelaira_solivaga_genome_assembly,_chromosome:_1	AUGUSTUS	CDS	91354656	91355314	1	-	0	ID=g3767.t1.CDS4;Parent=g3767.t1;
OX377610.1_Thelaira_solivaga_genome_assembly,_chromosome:_1	AUGUSTUS	exon	91354656	91355314	.	-	.	ID=g3767.t1.exon4;Parent=g3767.t1;
OX377610.1_Thelaira_solivaga_genome_assembly,_chromosome:_1	AUGUSTUS	intron	91355315	91355370	1	-	.	ID=g3767.t1.intron4;Parent=g3767.t1;
OX377610.1_Thelaira_solivaga_genome_assembly,_chromosome:_1	AUGUSTUS	CDS	91355371	91355526	1	-	0	ID=g3767.t1.CDS5;Parent=g3767.t1;
OX377610.1_Thelaira_solivaga_genome_assembly,_chromosome:_1	AUGUSTUS	exon	91355371	91355526	.	-	.	ID=g3767.t1.exon5;Parent=g3767.t1;
OX377610.1_Thelaira_solivaga_genome_assembly,_chromosome:_1	AUGUSTUS	start_codon	91355524	91355526	.	-	0	ID=g3767.t1.start1;Parent=g3767.t1;
OX377610.1_Thelaira_solivaga_genome_assembly,_chromosome:_1	AUGUSTUS	gene	91356110	91357238	.	+	.	ID=g3768;
OX377610.1_Thelaira_solivaga_genome_assembly,_chromosome:_1	AUGUSTUS	mRNA	91356110	91357238	1	+	.	ID=g3768.t1;Parent=g3768;
OX377610.1_Thelaira_solivaga_genome_assembly,_chromosome:_1	AUGUSTUS	start_codon	91356110	91356112	.	+	0	ID=g3768.t1.start1;Parent=g3768.t1;
OX377610.1_Thelaira_solivaga_genome_assembly,_chromosome:_1	AUGUSTUS	CDS	91356110	91356154	1	+	0	ID=g3768.t1.CDS1;Parent=g3768.t1;
OX377610.1_Thelaira_solivaga_genome_assembly,_chromosome:_1	AUGUSTUS	exon	91356110	91356154	.	+	.	ID=g3768.t1.exon1;Parent=g3768.t1;
OX377610.1_Thelaira_solivaga_genome_assembly,_chromosome:_1	AUGUSTUS	intron	91356155	91356221	1	+	.	ID=g3768.t1.intron1;Parent=g3768.t1;
OX377610.1_Thelaira_solivaga_genome_assembly,_chromosome:_1	AUGUSTUS	CDS	91356222	91357238	1	+	0	ID=g3768.t1.CDS2;Parent=g3768.t1;
OX377610.1_Thelaira_solivaga_genome_assembly,_chromosome:_1	AUGUSTUS	exon	91356222	91357238	.	+	.	ID=g3768.t1.exon2;Parent=g3768.t1;
OX377610.1_Thelaira_solivaga_genome_assembly,_chromosome:_1	AUGUSTUS	stop_codon	91357236	91357238	.	+	0	ID=g3768.t1.stop1;Parent=g3768.t1;
OX377610.1_Thelaira_solivaga_genome_assembly,_chromosome:_1	AUGUSTUS	gene	91360836	91364090	.	-	.	ID=g3769;
OX377610.1_Thelaira_solivaga_genome_assembly,_chromosome:_1	AUGUSTUS	mRNA	91360836	91364090	1	-	.	ID=g3769.t1;Parent=g3769;
OX377610.1_Thelaira_solivaga_genome_assembly,_chromosome:_1	AUGUSTUS	stop_codon	91360836	91360838	.	-	0	ID=g3769.t1.stop1;Parent=g3769.t1;
OX377610.1_Thelaira_solivaga_genome_assembly,_chromosome:_1	AUGUSTUS	CDS	91360836	91361125	1	-	2	ID=g3769.t1.CDS1;Parent=g3769.t1;
OX377610.1_Thelaira_solivaga_genome_assembly,_chromosome:_1	AUGUSTUS	exon	91360836	91361125	.	-	.	ID=g3769.t1.exon1;Parent=g3769.t1;
OX377610.1_Thelaira_solivaga_genome_assembly,_chromosome:_1	AUGUSTUS	intron	91361126	91363170	1	-	.	ID=g3769.t1.intron1;Parent=g3769.t1;
OX377610.1_Thelaira_solivaga_genome_assembly,_chromosome:_1	AUGUSTUS	CDS	91363171	91363428	1	-	2	ID=g3769.t1.CDS2;Parent=g3769.t1;
OX377610.1_Thelaira_solivaga_genome_assembly,_chromosome:_1	AUGUSTUS	exon	91363171	91363428	.	-	.	ID=g3769.t1.exon2;Parent=g3769.t1;
OX377610.1_Thelaira_solivaga_genome_assembly,_chromosome:_1	AUGUSTUS	intron	91363429	91363619	1	-	.	ID=g3769.t1.intron2;Parent=g3769.t1;
OX377610.1_Thelaira_solivaga_genome_assembly,_chromosome:_1	AUGUSTUS	CDS	91363620	91363830	1	-	0	ID=g3769.t1.CDS3;Parent=g3769.t1;
OX377610.1_Thelaira_solivaga_genome_assembly,_chromosome:_1	AUGUSTUS	exon	91363620	91363830	.	-	.	ID=g3769.t1.exon3;Parent=g3769.t1;
OX377610.1_Thelaira_solivaga_genome_assembly,_chromosome:_1	AUGUSTUS	intron	91363831	91363937	1	-	.	ID=g3769.t1.intron3;Parent=g3769.t1;
OX377610.1_Thelaira_solivaga_genome_assembly,_chromosome:_1	AUGUSTUS	CDS	91363938	91364090	1	-	0	ID=g3769.t1.CDS4;Parent=g3769.t1;
OX377610.1_Thelaira_solivaga_genome_assembly,_chromosome:_1	AUGUSTUS	exon	91363938	91364090	.	-	.	ID=g3769.t1.exon4;Parent=g3769.t1;
OX377610.1_Thelaira_solivaga_genome_assembly,_chromosome:_1	AUGUSTUS	start_codon	91364088	91364090	.	-	0	ID=g3769.t1.start1;Parent=g3769.t1;
OX377610.1_Thelaira_solivaga_genome_assembly,_chromosome:_1	AUGUSTUS	gene	91484406	91496972	.	+	.	ID=g3770;
OX377610.1_Thelaira_solivaga_genome_assembly,_chromosome:_1	AUGUSTUS	mRNA	91484406	91496972	1	+	.	ID=g3770.t1;Parent=g3770;
OX377610.1_Thelaira_solivaga_genome_assembly,_chromosome:_1	AUGUSTUS	start_codon	91484406	91484408	.	+	0	ID=g3770.t1.start1;Parent=g3770.t1;
OX377610.1_Thelaira_solivaga_genome_assembly,_chromosome:_1	AUGUSTUS	CDS	91484406	91485768	1	+	0	ID=g3770.t1.CDS1;Parent=g3770.t1;
OX377610.1_Thelaira_solivaga_genome_assembly,_chromosome:_1	AUGUSTUS	exon	91484406	91485768	.	+	.	ID=g3770.t1.exon1;Parent=g3770.t1;
OX377610.1_Thelaira_solivaga_genome_assembly,_chromosome:_1	AUGUSTUS	intron	91485769	91486493	1	+	.	ID=g3770.t1.intron1;Parent=g3770.t1;
OX377610.1_Thelaira_solivaga_genome_assembly,_chromosome:_1	AUGUSTUS	CDS	91486494	91486909	1	+	2	ID=g3770.t1.CDS2;Parent=g3770.t1;
OX377610.1_Thelaira_solivaga_genome_assembly,_chromosome:_1	AUGUSTUS	exon	91486494	91486909	.	+	.	ID=g3770.t1.exon2;Parent=g3770.t1;
OX377610.1_Thelaira_solivaga_genome_assembly,_chromosome:_1	AUGUSTUS	intron	91486910	91486980	1	+	.	ID=g3770.t1.intron2;Parent=g3770.t1;
OX377610.1_Thelaira_solivaga_genome_assembly,_chromosome:_1	AUGUSTUS	CDS	91486981	91487122	1	+	0	ID=g3770.t1.CDS3;Parent=g3770.t1;
OX377610.1_Thelaira_solivaga_genome_assembly,_chromosome:_1	AUGUSTUS	exon	91486981	91487122	.	+	.	ID=g3770.t1.exon3;Parent=g3770.t1;
OX377610.1_Thelaira_solivaga_genome_assembly,_chromosome:_1	AUGUSTUS	intron	91487123	91488948	1	+	.	ID=g3770.t1.intron3;Parent=g3770.t1;
OX377610.1_Thelaira_solivaga_genome_assembly,_chromosome:_1	AUGUSTUS	CDS	91488949	91489115	1	+	2	ID=g3770.t1.CDS4;Parent=g3770.t1;
OX377610.1_Thelaira_solivaga_genome_assembly,_chromosome:_1	AUGUSTUS	exon	91488949	91489115	.	+	.	ID=g3770.t1.exon4;Parent=g3770.t1;
OX377610.1_Thelaira_solivaga_genome_assembly,_chromosome:_1	AUGUSTUS	intron	91489116	91489196	1	+	.	ID=g3770.t1.intron4;Parent=g3770.t1;
OX377610.1_Thelaira_solivaga_genome_assembly,_chromosome:_1	AUGUSTUS	CDS	91489197	91489476	1	+	0	ID=g3770.t1.CDS5;Parent=g3770.t1;
OX377610.1_Thelaira_solivaga_genome_assembly,_chromosome:_1	AUGUSTUS	exon	91489197	91489476	.	+	.	ID=g3770.t1.exon5;Parent=g3770.t1;
OX377610.1_Thelaira_solivaga_genome_assembly,_chromosome:_1	AUGUSTUS	intron	91489477	91489536	1	+	.	ID=g3770.t1.intron5;Parent=g3770.t1;
OX377610.1_Thelaira_solivaga_genome_assembly,_chromosome:_1	AUGUSTUS	CDS	91489537	91489684	1	+	2	ID=g3770.t1.CDS6;Parent=g3770.t1;
OX377610.1_Thelaira_solivaga_genome_assembly,_chromosome:_1	AUGUSTUS	exon	91489537	91489684	.	+	.	ID=g3770.t1.exon6;Parent=g3770.t1;
OX377610.1_Thelaira_solivaga_genome_assembly,_chromosome:_1	AUGUSTUS	intron	91489685	91490073	1	+	.	ID=g3770.t1.intron6;Parent=g3770.t1;
OX377610.1_Thelaira_solivaga_genome_assembly,_chromosome:_1	AUGUSTUS	CDS	91490074	91490279	1	+	1	ID=g3770.t1.CDS7;Parent=g3770.t1;
OX377610.1_Thelaira_solivaga_genome_assembly,_chromosome:_1	AUGUSTUS	exon	91490074	91490279	.	+	.	ID=g3770.t1.exon7;Parent=g3770.t1;
OX377610.1_Thelaira_solivaga_genome_assembly,_chromosome:_1	AUGUSTUS	intron	91490280	91490389	1	+	.	ID=g3770.t1.intron7;Parent=g3770.t1;
OX377610.1_Thelaira_solivaga_genome_assembly,_chromosome:_1	AUGUSTUS	CDS	91490390	91490564	1	+	2	ID=g3770.t1.CDS8;Parent=g3770.t1;
OX377610.1_Thelaira_solivaga_genome_assembly,_chromosome:_1	AUGUSTUS	exon	91490390	91490564	.	+	.	ID=g3770.t1.exon8;Parent=g3770.t1;
OX377610.1_Thelaira_solivaga_genome_assembly,_chromosome:_1	AUGUSTUS	intron	91490565	91490651	1	+	.	ID=g3770.t1.intron8;Parent=g3770.t1;
OX377610.1_Thelaira_solivaga_genome_assembly,_chromosome:_1	AUGUSTUS	CDS	91490652	91490974	1	+	1	ID=g3770.t1.CDS9;Parent=g3770.t1;
OX377610.1_Thelaira_solivaga_genome_assembly,_chromosome:_1	AUGUSTUS	exon	91490652	91490974	.	+	.	ID=g3770.t1.exon9;Parent=g3770.t1;
OX377610.1_Thelaira_solivaga_genome_assembly,_chromosome:_1	AUGUSTUS	intron	91490975	91491037	1	+	.	ID=g3770.t1.intron9;Parent=g3770.t1;
OX377610.1_Thelaira_solivaga_genome_assembly,_chromosome:_1	AUGUSTUS	CDS	91491038	91491218	1	+	2	ID=g3770.t1.CDS10;Parent=g3770.t1;
OX377610.1_Thelaira_solivaga_genome_assembly,_chromosome:_1	AUGUSTUS	exon	91491038	91491218	.	+	.	ID=g3770.t1.exon10;Parent=g3770.t1;
OX377610.1_Thelaira_solivaga_genome_assembly,_chromosome:_1	AUGUSTUS	intron	91491219	91491492	1	+	.	ID=g3770.t1.intron10;Parent=g3770.t1;
OX377610.1_Thelaira_solivaga_genome_assembly,_chromosome:_1	AUGUSTUS	CDS	91491493	91491929	1	+	1	ID=g3770.t1.CDS11;Parent=g3770.t1;
OX377610.1_Thelaira_solivaga_genome_assembly,_chromosome:_1	AUGUSTUS	exon	91491493	91491929	.	+	.	ID=g3770.t1.exon11;Parent=g3770.t1;
OX377610.1_Thelaira_solivaga_genome_assembly,_chromosome:_1	AUGUSTUS	intron	91491930	91492018	1	+	.	ID=g3770.t1.intron11;Parent=g3770.t1;
OX377610.1_Thelaira_solivaga_genome_assembly,_chromosome:_1	AUGUSTUS	CDS	91492019	91492338	1	+	2	ID=g3770.t1.CDS12;Parent=g3770.t1;
OX377610.1_Thelaira_solivaga_genome_assembly,_chromosome:_1	AUGUSTUS	exon	91492019	91492338	.	+	.	ID=g3770.t1.exon12;Parent=g3770.t1;
OX377610.1_Thelaira_solivaga_genome_assembly,_chromosome:_1	AUGUSTUS	intron	91492339	91492467	1	+	.	ID=g3770.t1.intron12;Parent=g3770.t1;
OX377610.1_Thelaira_solivaga_genome_assembly,_chromosome:_1	AUGUSTUS	CDS	91492468	91493331	1	+	0	ID=g3770.t1.CDS13;Parent=g3770.t1;
OX377610.1_Thelaira_solivaga_genome_assembly,_chromosome:_1	AUGUSTUS	exon	91492468	91493331	.	+	.	ID=g3770.t1.exon13;Parent=g3770.t1;
OX377610.1_Thelaira_solivaga_genome_assembly,_chromosome:_1	AUGUSTUS	intron	91493332	91493519	1	+	.	ID=g3770.t1.intron13;Parent=g3770.t1;
OX377610.1_Thelaira_solivaga_genome_assembly,_chromosome:_1	AUGUSTUS	CDS	91493520	91493760	1	+	0	ID=g3770.t1.CDS14;Parent=g3770.t1;
OX377610.1_Thelaira_solivaga_genome_assembly,_chromosome:_1	AUGUSTUS	exon	91493520	91493760	.	+	.	ID=g3770.t1.exon14;Parent=g3770.t1;
OX377610.1_Thelaira_solivaga_genome_assembly,_chromosome:_1	AUGUSTUS	intron	91493761	91493825	1	+	.	ID=g3770.t1.intron14;Parent=g3770.t1;
OX377610.1_Thelaira_solivaga_genome_assembly,_chromosome:_1	AUGUSTUS	CDS	91493826	91494018	1	+	2	ID=g3770.t1.CDS15;Parent=g3770.t1;
OX377610.1_Thelaira_solivaga_genome_assembly,_chromosome:_1	AUGUSTUS	exon	91493826	91494018	.	+	.	ID=g3770.t1.exon15;Parent=g3770.t1;
OX377610.1_Thelaira_solivaga_genome_assembly,_chromosome:_1	AUGUSTUS	intron	91494019	91495317	1	+	.	ID=g3770.t1.intron15;Parent=g3770.t1;
OX377610.1_Thelaira_solivaga_genome_assembly,_chromosome:_1	AUGUSTUS	CDS	91495318	91495339	1	+	1	ID=g3770.t1.CDS16;Parent=g3770.t1;
OX377610.1_Thelaira_solivaga_genome_assembly,_chromosome:_1	AUGUSTUS	exon	91495318	91495339	.	+	.	ID=g3770.t1.exon16;Parent=g3770.t1;
OX377610.1_Thelaira_solivaga_genome_assembly,_chromosome:_1	AUGUSTUS	intron	91495340	91495406	1	+	.	ID=g3770.t1.intron16;Parent=g3770.t1;
OX377610.1_Thelaira_solivaga_genome_assembly,_chromosome:_1	AUGUSTUS	CDS	91495407	91496972	1	+	0	ID=g3770.t1.CDS17;Parent=g3770.t1;
OX377610.1_Thelaira_solivaga_genome_assembly,_chromosome:_1	AUGUSTUS	exon	91495407	91496972	.	+	.	ID=g3770.t1.exon17;Parent=g3770.t1;
OX377610.1_Thelaira_solivaga_genome_assembly,_chromosome:_1	AUGUSTUS	stop_codon	91496970	91496972	.	+	0	ID=g3770.t1.stop1;Parent=g3770.t1;
OX377610.1_Thelaira_solivaga_genome_assembly,_chromosome:_1	AUGUSTUS	gene	91501877	91505913	.	-	.	ID=g3771;
OX377610.1_Thelaira_solivaga_genome_assembly,_chromosome:_1	AUGUSTUS	mRNA	91501877	91505913	1	-	.	ID=g3771.t1;Parent=g3771;
OX377610.1_Thelaira_solivaga_genome_assembly,_chromosome:_1	AUGUSTUS	stop_codon	91501877	91501879	.	-	0	ID=g3771.t1.stop1;Parent=g3771.t1;
OX377610.1_Thelaira_solivaga_genome_assembly,_chromosome:_1	AUGUSTUS	CDS	91501877	91502078	1	-	1	ID=g3771.t1.CDS1;Parent=g3771.t1;
OX377610.1_Thelaira_solivaga_genome_assembly,_chromosome:_1	AUGUSTUS	exon	91501877	91502078	.	-	.	ID=g3771.t1.exon1;Parent=g3771.t1;
OX377610.1_Thelaira_solivaga_genome_assembly,_chromosome:_1	AUGUSTUS	intron	91502079	91502143	1	-	.	ID=g3771.t1.intron1;Parent=g3771.t1;
OX377610.1_Thelaira_solivaga_genome_assembly,_chromosome:_1	AUGUSTUS	CDS	91502144	91502336	1	-	2	ID=g3771.t1.CDS2;Parent=g3771.t1;
OX377610.1_Thelaira_solivaga_genome_assembly,_chromosome:_1	AUGUSTUS	exon	91502144	91502336	.	-	.	ID=g3771.t1.exon2;Parent=g3771.t1;
OX377610.1_Thelaira_solivaga_genome_assembly,_chromosome:_1	AUGUSTUS	intron	91502337	91502421	1	-	.	ID=g3771.t1.intron2;Parent=g3771.t1;
OX377610.1_Thelaira_solivaga_genome_assembly,_chromosome:_1	AUGUSTUS	CDS	91502422	91502644	1	-	0	ID=g3771.t1.CDS3;Parent=g3771.t1;
OX377610.1_Thelaira_solivaga_genome_assembly,_chromosome:_1	AUGUSTUS	exon	91502422	91502644	.	-	.	ID=g3771.t1.exon3;Parent=g3771.t1;
OX377610.1_Thelaira_solivaga_genome_assembly,_chromosome:_1	AUGUSTUS	intron	91502645	91502710	1	-	.	ID=g3771.t1.intron3;Parent=g3771.t1;
OX377610.1_Thelaira_solivaga_genome_assembly,_chromosome:_1	AUGUSTUS	CDS	91502711	91503022	1	-	0	ID=g3771.t1.CDS4;Parent=g3771.t1;
OX377610.1_Thelaira_solivaga_genome_assembly,_chromosome:_1	AUGUSTUS	exon	91502711	91503022	.	-	.	ID=g3771.t1.exon4;Parent=g3771.t1;
OX377610.1_Thelaira_solivaga_genome_assembly,_chromosome:_1	AUGUSTUS	intron	91503023	91503080	1	-	.	ID=g3771.t1.intron4;Parent=g3771.t1;
OX377610.1_Thelaira_solivaga_genome_assembly,_chromosome:_1	AUGUSTUS	CDS	91503081	91503275	1	-	0	ID=g3771.t1.CDS5;Parent=g3771.t1;
OX377610.1_Thelaira_solivaga_genome_assembly,_chromosome:_1	AUGUSTUS	exon	91503081	91503275	.	-	.	ID=g3771.t1.exon5;Parent=g3771.t1;
OX377610.1_Thelaira_solivaga_genome_assembly,_chromosome:_1	AUGUSTUS	intron	91503276	91503333	1	-	.	ID=g3771.t1.intron5;Parent=g3771.t1;
OX377610.1_Thelaira_solivaga_genome_assembly,_chromosome:_1	AUGUSTUS	CDS	91503334	91503633	1	-	0	ID=g3771.t1.CDS6;Parent=g3771.t1;
OX377610.1_Thelaira_solivaga_genome_assembly,_chromosome:_1	AUGUSTUS	exon	91503334	91503633	.	-	.	ID=g3771.t1.exon6;Parent=g3771.t1;
OX377610.1_Thelaira_solivaga_genome_assembly,_chromosome:_1	AUGUSTUS	intron	91503634	91503695	1	-	.	ID=g3771.t1.intron6;Parent=g3771.t1;
OX377610.1_Thelaira_solivaga_genome_assembly,_chromosome:_1	AUGUSTUS	CDS	91503696	91503858	1	-	1	ID=g3771.t1.CDS7;Parent=g3771.t1;
OX377610.1_Thelaira_solivaga_genome_assembly,_chromosome:_1	AUGUSTUS	exon	91503696	91503858	.	-	.	ID=g3771.t1.exon7;Parent=g3771.t1;
OX377610.1_Thelaira_solivaga_genome_assembly,_chromosome:_1	AUGUSTUS	intron	91503859	91503912	1	-	.	ID=g3771.t1.intron7;Parent=g3771.t1;
OX377610.1_Thelaira_solivaga_genome_assembly,_chromosome:_1	AUGUSTUS	CDS	91503913	91504192	1	-	2	ID=g3771.t1.CDS8;Parent=g3771.t1;
OX377610.1_Thelaira_solivaga_genome_assembly,_chromosome:_1	AUGUSTUS	exon	91503913	91504192	.	-	.	ID=g3771.t1.exon8;Parent=g3771.t1;
OX377610.1_Thelaira_solivaga_genome_assembly,_chromosome:_1	AUGUSTUS	intron	91504193	91504252	1	-	.	ID=g3771.t1.intron8;Parent=g3771.t1;
OX377610.1_Thelaira_solivaga_genome_assembly,_chromosome:_1	AUGUSTUS	CDS	91504253	91504529	1	-	0	ID=g3771.t1.CDS9;Parent=g3771.t1;
OX377610.1_Thelaira_solivaga_genome_assembly,_chromosome:_1	AUGUSTUS	exon	91504253	91504529	.	-	.	ID=g3771.t1.exon9;Parent=g3771.t1;
OX377610.1_Thelaira_solivaga_genome_assembly,_chromosome:_1	AUGUSTUS	intron	91504530	91504610	1	-	.	ID=g3771.t1.intron9;Parent=g3771.t1;
OX377610.1_Thelaira_solivaga_genome_assembly,_chromosome:_1	AUGUSTUS	CDS	91504611	91504830	1	-	1	ID=g3771.t1.CDS10;Parent=g3771.t1;
OX377610.1_Thelaira_solivaga_genome_assembly,_chromosome:_1	AUGUSTUS	exon	91504611	91504830	.	-	.	ID=g3771.t1.exon10;Parent=g3771.t1;
OX377610.1_Thelaira_solivaga_genome_assembly,_chromosome:_1	AUGUSTUS	intron	91504831	91504897	1	-	.	ID=g3771.t1.intron10;Parent=g3771.t1;
OX377610.1_Thelaira_solivaga_genome_assembly,_chromosome:_1	AUGUSTUS	CDS	91504898	91505913	1	-	0	ID=g3771.t1.CDS11;Parent=g3771.t1;
OX377610.1_Thelaira_solivaga_genome_assembly,_chromosome:_1	AUGUSTUS	exon	91504898	91505913	.	-	.	ID=g3771.t1.exon11;Parent=g3771.t1;
OX377610.1_Thelaira_solivaga_genome_assembly,_chromosome:_1	AUGUSTUS	start_codon	91505911	91505913	.	-	0	ID=g3771.t1.start1;Parent=g3771.t1;
OX377610.1_Thelaira_solivaga_genome_assembly,_chromosome:_1	AUGUSTUS	gene	91506928	91508534	.	-	.	ID=g3772;
OX377610.1_Thelaira_solivaga_genome_assembly,_chromosome:_1	AUGUSTUS	mRNA	91506928	91508534	1	-	.	ID=g3772.t1;Parent=g3772;
OX377610.1_Thelaira_solivaga_genome_assembly,_chromosome:_1	AUGUSTUS	stop_codon	91506928	91506930	.	-	0	ID=g3772.t1.stop1;Parent=g3772.t1;
OX377610.1_Thelaira_solivaga_genome_assembly,_chromosome:_1	AUGUSTUS	CDS	91506928	91507053	1	-	0	ID=g3772.t1.CDS1;Parent=g3772.t1;
OX377610.1_Thelaira_solivaga_genome_assembly,_chromosome:_1	AUGUSTUS	exon	91506928	91507053	.	-	.	ID=g3772.t1.exon1;Parent=g3772.t1;
OX377610.1_Thelaira_solivaga_genome_assembly,_chromosome:_1	AUGUSTUS	intron	91507054	91507105	1	-	.	ID=g3772.t1.intron1;Parent=g3772.t1;
OX377610.1_Thelaira_solivaga_genome_assembly,_chromosome:_1	AUGUSTUS	CDS	91507106	91507278	1	-	2	ID=g3772.t1.CDS2;Parent=g3772.t1;
OX377610.1_Thelaira_solivaga_genome_assembly,_chromosome:_1	AUGUSTUS	exon	91507106	91507278	.	-	.	ID=g3772.t1.exon2;Parent=g3772.t1;
OX377610.1_Thelaira_solivaga_genome_assembly,_chromosome:_1	AUGUSTUS	intron	91507279	91507351	1	-	.	ID=g3772.t1.intron2;Parent=g3772.t1;
OX377610.1_Thelaira_solivaga_genome_assembly,_chromosome:_1	AUGUSTUS	CDS	91507352	91508534	1	-	0	ID=g3772.t1.CDS3;Parent=g3772.t1;
OX377610.1_Thelaira_solivaga_genome_assembly,_chromosome:_1	AUGUSTUS	exon	91507352	91508534	.	-	.	ID=g3772.t1.exon3;Parent=g3772.t1;
OX377610.1_Thelaira_solivaga_genome_assembly,_chromosome:_1	AUGUSTUS	start_codon	91508532	91508534	.	-	0	ID=g3772.t1.start1;Parent=g3772.t1;
OX377610.1_Thelaira_solivaga_genome_assembly,_chromosome:_1	AUGUSTUS	gene	91510308	91512631	.	+	.	ID=g3773;
OX377610.1_Thelaira_solivaga_genome_assembly,_chromosome:_1	AUGUSTUS	mRNA	91510308	91512631	1	+	.	ID=g3773.t1;Parent=g3773;
OX377610.1_Thelaira_solivaga_genome_assembly,_chromosome:_1	AUGUSTUS	start_codon	91510308	91510310	.	+	0	ID=g3773.t1.start1;Parent=g3773.t1;
OX377610.1_Thelaira_solivaga_genome_assembly,_chromosome:_1	AUGUSTUS	CDS	91510308	91510712	1	+	0	ID=g3773.t1.CDS1;Parent=g3773.t1;
OX377610.1_Thelaira_solivaga_genome_assembly,_chromosome:_1	AUGUSTUS	exon	91510308	91510712	.	+	.	ID=g3773.t1.exon1;Parent=g3773.t1;
OX377610.1_Thelaira_solivaga_genome_assembly,_chromosome:_1	AUGUSTUS	intron	91510713	91510773	1	+	.	ID=g3773.t1.intron1;Parent=g3773.t1;
OX377610.1_Thelaira_solivaga_genome_assembly,_chromosome:_1	AUGUSTUS	CDS	91510774	91511094	1	+	0	ID=g3773.t1.CDS2;Parent=g3773.t1;
OX377610.1_Thelaira_solivaga_genome_assembly,_chromosome:_1	AUGUSTUS	exon	91510774	91511094	.	+	.	ID=g3773.t1.exon2;Parent=g3773.t1;
OX377610.1_Thelaira_solivaga_genome_assembly,_chromosome:_1	AUGUSTUS	intron	91511095	91511155	1	+	.	ID=g3773.t1.intron2;Parent=g3773.t1;
OX377610.1_Thelaira_solivaga_genome_assembly,_chromosome:_1	AUGUSTUS	CDS	91511156	91511375	1	+	0	ID=g3773.t1.CDS3;Parent=g3773.t1;
OX377610.1_Thelaira_solivaga_genome_assembly,_chromosome:_1	AUGUSTUS	exon	91511156	91511375	.	+	.	ID=g3773.t1.exon3;Parent=g3773.t1;
OX377610.1_Thelaira_solivaga_genome_assembly,_chromosome:_1	AUGUSTUS	intron	91511376	91511456	1	+	.	ID=g3773.t1.intron3;Parent=g3773.t1;
OX377610.1_Thelaira_solivaga_genome_assembly,_chromosome:_1	AUGUSTUS	CDS	91511457	91512631	1	+	2	ID=g3773.t1.CDS4;Parent=g3773.t1;
OX377610.1_Thelaira_solivaga_genome_assembly,_chromosome:_1	AUGUSTUS	exon	91511457	91512631	.	+	.	ID=g3773.t1.exon4;Parent=g3773.t1;
OX377610.1_Thelaira_solivaga_genome_assembly,_chromosome:_1	AUGUSTUS	stop_codon	91512629	91512631	.	+	0	ID=g3773.t1.stop1;Parent=g3773.t1;
OX377610.1_Thelaira_solivaga_genome_assembly,_chromosome:_1	AUGUSTUS	gene	91513613	91522307	.	-	.	ID=g3774;
OX377610.1_Thelaira_solivaga_genome_assembly,_chromosome:_1	AUGUSTUS	mRNA	91513613	91522307	1	-	.	ID=g3774.t1;Parent=g3774;
OX377610.1_Thelaira_solivaga_genome_assembly,_chromosome:_1	AUGUSTUS	stop_codon	91513613	91513615	.	-	0	ID=g3774.t1.stop1;Parent=g3774.t1;
OX377610.1_Thelaira_solivaga_genome_assembly,_chromosome:_1	AUGUSTUS	CDS	91513613	91513941	1	-	2	ID=g3774.t1.CDS1;Parent=g3774.t1;
OX377610.1_Thelaira_solivaga_genome_assembly,_chromosome:_1	AUGUSTUS	exon	91513613	91513941	.	-	.	ID=g3774.t1.exon1;Parent=g3774.t1;
OX377610.1_Thelaira_solivaga_genome_assembly,_chromosome:_1	AUGUSTUS	intron	91513942	91515116	1	-	.	ID=g3774.t1.intron1;Parent=g3774.t1;
OX377610.1_Thelaira_solivaga_genome_assembly,_chromosome:_1	AUGUSTUS	CDS	91515117	91517091	1	-	0	ID=g3774.t1.CDS2;Parent=g3774.t1;
OX377610.1_Thelaira_solivaga_genome_assembly,_chromosome:_1	AUGUSTUS	exon	91515117	91517091	.	-	.	ID=g3774.t1.exon2;Parent=g3774.t1;
OX377610.1_Thelaira_solivaga_genome_assembly,_chromosome:_1	AUGUSTUS	intron	91517092	91517154	1	-	.	ID=g3774.t1.intron2;Parent=g3774.t1;
OX377610.1_Thelaira_solivaga_genome_assembly,_chromosome:_1	AUGUSTUS	CDS	91517155	91518126	1	-	0	ID=g3774.t1.CDS3;Parent=g3774.t1;
OX377610.1_Thelaira_solivaga_genome_assembly,_chromosome:_1	AUGUSTUS	exon	91517155	91518126	.	-	.	ID=g3774.t1.exon3;Parent=g3774.t1;
OX377610.1_Thelaira_solivaga_genome_assembly,_chromosome:_1	AUGUSTUS	intron	91518127	91518183	1	-	.	ID=g3774.t1.intron3;Parent=g3774.t1;
OX377610.1_Thelaira_solivaga_genome_assembly,_chromosome:_1	AUGUSTUS	CDS	91518184	91519044	1	-	0	ID=g3774.t1.CDS4;Parent=g3774.t1;
OX377610.1_Thelaira_solivaga_genome_assembly,_chromosome:_1	AUGUSTUS	exon	91518184	91519044	.	-	.	ID=g3774.t1.exon4;Parent=g3774.t1;
OX377610.1_Thelaira_solivaga_genome_assembly,_chromosome:_1	AUGUSTUS	intron	91519045	91519429	1	-	.	ID=g3774.t1.intron4;Parent=g3774.t1;
OX377610.1_Thelaira_solivaga_genome_assembly,_chromosome:_1	AUGUSTUS	CDS	91519430	91519462	1	-	0	ID=g3774.t1.CDS5;Parent=g3774.t1;
OX377610.1_Thelaira_solivaga_genome_assembly,_chromosome:_1	AUGUSTUS	exon	91519430	91519462	.	-	.	ID=g3774.t1.exon5;Parent=g3774.t1;
OX377610.1_Thelaira_solivaga_genome_assembly,_chromosome:_1	AUGUSTUS	intron	91519463	91519918	1	-	.	ID=g3774.t1.intron5;Parent=g3774.t1;
OX377610.1_Thelaira_solivaga_genome_assembly,_chromosome:_1	AUGUSTUS	CDS	91519919	91520192	1	-	1	ID=g3774.t1.CDS6;Parent=g3774.t1;
OX377610.1_Thelaira_solivaga_genome_assembly,_chromosome:_1	AUGUSTUS	exon	91519919	91520192	.	-	.	ID=g3774.t1.exon6;Parent=g3774.t1;
OX377610.1_Thelaira_solivaga_genome_assembly,_chromosome:_1	AUGUSTUS	intron	91520193	91520270	1	-	.	ID=g3774.t1.intron6;Parent=g3774.t1;
OX377610.1_Thelaira_solivaga_genome_assembly,_chromosome:_1	AUGUSTUS	CDS	91520271	91521899	1	-	1	ID=g3774.t1.CDS7;Parent=g3774.t1;
OX377610.1_Thelaira_solivaga_genome_assembly,_chromosome:_1	AUGUSTUS	exon	91520271	91521899	.	-	.	ID=g3774.t1.exon7;Parent=g3774.t1;
OX377610.1_Thelaira_solivaga_genome_assembly,_chromosome:_1	AUGUSTUS	intron	91521900	91521969	1	-	.	ID=g3774.t1.intron7;Parent=g3774.t1;
OX377610.1_Thelaira_solivaga_genome_assembly,_chromosome:_1	AUGUSTUS	CDS	91521970	91522307	1	-	0	ID=g3774.t1.CDS8;Parent=g3774.t1;
OX377610.1_Thelaira_solivaga_genome_assembly,_chromosome:_1	AUGUSTUS	exon	91521970	91522307	.	-	.	ID=g3774.t1.exon8;Parent=g3774.t1;
OX377610.1_Thelaira_solivaga_genome_assembly,_chromosome:_1	AUGUSTUS	start_codon	91522305	91522307	.	-	0	ID=g3774.t1.start1;Parent=g3774.t1;
OX377610.1_Thelaira_solivaga_genome_assembly,_chromosome:_1	AUGUSTUS	gene	91523440	91524336	.	-	.	ID=g3775;
OX377610.1_Thelaira_solivaga_genome_assembly,_chromosome:_1	AUGUSTUS	mRNA	91523440	91524336	0.91	-	.	ID=g3775.t1;Parent=g3775;
OX377610.1_Thelaira_solivaga_genome_assembly,_chromosome:_1	AUGUSTUS	stop_codon	91523440	91523442	.	-	0	ID=g3775.t1.stop1;Parent=g3775.t1;
OX377610.1_Thelaira_solivaga_genome_assembly,_chromosome:_1	AUGUSTUS	CDS	91523440	91524336	0.91	-	0	ID=g3775.t1.CDS1;Parent=g3775.t1;
OX377610.1_Thelaira_solivaga_genome_assembly,_chromosome:_1	AUGUSTUS	exon	91523440	91524336	.	-	.	ID=g3775.t1.exon1;Parent=g3775.t1;
OX377610.1_Thelaira_solivaga_genome_assembly,_chromosome:_1	AUGUSTUS	start_codon	91524334	91524336	.	-	0	ID=g3775.t1.start1;Parent=g3775.t1;
OX377610.1_Thelaira_solivaga_genome_assembly,_chromosome:_1	GeneMark.hmm3	mRNA	91523440	91524237	.	-	.	ID=g3775.t2;Parent=g3775;
OX377610.1_Thelaira_solivaga_genome_assembly,_chromosome:_1	GeneMark.hmm3	CDS	91523440	91524237	.	-	0	ID=g3775.t2.CDS1;Parent=g3775.t2;
OX377610.1_Thelaira_solivaga_genome_assembly,_chromosome:_1	GeneMark.hmm3	exon	91523440	91524237	.	-	0	ID=g3775.t2.exon1;Parent=g3775.t2;
OX377610.1_Thelaira_solivaga_genome_assembly,_chromosome:_1	AUGUSTUS	gene	91527502	91528422	.	+	.	ID=g3776;
OX377610.1_Thelaira_solivaga_genome_assembly,_chromosome:_1	AUGUSTUS	mRNA	91527502	91528422	1	+	.	ID=g3776.t1;Parent=g3776;
OX377610.1_Thelaira_solivaga_genome_assembly,_chromosome:_1	AUGUSTUS	start_codon	91527502	91527504	.	+	0	ID=g3776.t1.start1;Parent=g3776.t1;
OX377610.1_Thelaira_solivaga_genome_assembly,_chromosome:_1	AUGUSTUS	CDS	91527502	91528422	1	+	0	ID=g3776.t1.CDS1;Parent=g3776.t1;
OX377610.1_Thelaira_solivaga_genome_assembly,_chromosome:_1	AUGUSTUS	exon	91527502	91528422	.	+	.	ID=g3776.t1.exon1;Parent=g3776.t1;
OX377610.1_Thelaira_solivaga_genome_assembly,_chromosome:_1	AUGUSTUS	stop_codon	91528420	91528422	.	+	0	ID=g3776.t1.stop1;Parent=g3776.t1;
OX377610.1_Thelaira_solivaga_genome_assembly,_chromosome:_1	AUGUSTUS	gene	91550922	91584934	.	+	.	ID=g3777;
OX377610.1_Thelaira_solivaga_genome_assembly,_chromosome:_1	AUGUSTUS	mRNA	91550922	91584934	0.37	+	.	ID=g3777.t1;Parent=g3777;
OX377610.1_Thelaira_solivaga_genome_assembly,_chromosome:_1	AUGUSTUS	start_codon	91550922	91550924	.	+	0	ID=g3777.t1.start1;Parent=g3777.t1;
OX377610.1_Thelaira_solivaga_genome_assembly,_chromosome:_1	AUGUSTUS	CDS	91550922	91551481	0.38	+	0	ID=g3777.t1.CDS1;Parent=g3777.t1;
OX377610.1_Thelaira_solivaga_genome_assembly,_chromosome:_1	AUGUSTUS	exon	91550922	91551481	.	+	.	ID=g3777.t1.exon1;Parent=g3777.t1;
OX377610.1_Thelaira_solivaga_genome_assembly,_chromosome:_1	AUGUSTUS	intron	91551482	91565640	0.6	+	.	ID=g3777.t1.intron1;Parent=g3777.t1;
OX377610.1_Thelaira_solivaga_genome_assembly,_chromosome:_1	AUGUSTUS	CDS	91565641	91565822	1	+	1	ID=g3777.t1.CDS2;Parent=g3777.t1;
OX377610.1_Thelaira_solivaga_genome_assembly,_chromosome:_1	AUGUSTUS	exon	91565641	91565822	.	+	.	ID=g3777.t1.exon2;Parent=g3777.t1;
OX377610.1_Thelaira_solivaga_genome_assembly,_chromosome:_1	AUGUSTUS	intron	91565823	91573539	1	+	.	ID=g3777.t1.intron2;Parent=g3777.t1;
OX377610.1_Thelaira_solivaga_genome_assembly,_chromosome:_1	AUGUSTUS	CDS	91573540	91573601	1	+	2	ID=g3777.t1.CDS3;Parent=g3777.t1;
OX377610.1_Thelaira_solivaga_genome_assembly,_chromosome:_1	AUGUSTUS	exon	91573540	91573601	.	+	.	ID=g3777.t1.exon3;Parent=g3777.t1;
OX377610.1_Thelaira_solivaga_genome_assembly,_chromosome:_1	AUGUSTUS	intron	91573602	91577402	1	+	.	ID=g3777.t1.intron3;Parent=g3777.t1;
OX377610.1_Thelaira_solivaga_genome_assembly,_chromosome:_1	AUGUSTUS	CDS	91577403	91577492	1	+	0	ID=g3777.t1.CDS4;Parent=g3777.t1;
OX377610.1_Thelaira_solivaga_genome_assembly,_chromosome:_1	AUGUSTUS	exon	91577403	91577492	.	+	.	ID=g3777.t1.exon4;Parent=g3777.t1;
OX377610.1_Thelaira_solivaga_genome_assembly,_chromosome:_1	AUGUSTUS	intron	91577493	91579303	1	+	.	ID=g3777.t1.intron4;Parent=g3777.t1;
OX377610.1_Thelaira_solivaga_genome_assembly,_chromosome:_1	AUGUSTUS	CDS	91579304	91579537	1	+	0	ID=g3777.t1.CDS5;Parent=g3777.t1;
OX377610.1_Thelaira_solivaga_genome_assembly,_chromosome:_1	AUGUSTUS	exon	91579304	91579537	.	+	.	ID=g3777.t1.exon5;Parent=g3777.t1;
OX377610.1_Thelaira_solivaga_genome_assembly,_chromosome:_1	AUGUSTUS	intron	91579538	91582634	1	+	.	ID=g3777.t1.intron5;Parent=g3777.t1;
OX377610.1_Thelaira_solivaga_genome_assembly,_chromosome:_1	AUGUSTUS	CDS	91582635	91582819	1	+	0	ID=g3777.t1.CDS6;Parent=g3777.t1;
OX377610.1_Thelaira_solivaga_genome_assembly,_chromosome:_1	AUGUSTUS	exon	91582635	91582819	.	+	.	ID=g3777.t1.exon6;Parent=g3777.t1;
OX377610.1_Thelaira_solivaga_genome_assembly,_chromosome:_1	AUGUSTUS	intron	91582820	91583018	1	+	.	ID=g3777.t1.intron6;Parent=g3777.t1;
OX377610.1_Thelaira_solivaga_genome_assembly,_chromosome:_1	AUGUSTUS	CDS	91583019	91583125	1	+	1	ID=g3777.t1.CDS7;Parent=g3777.t1;
OX377610.1_Thelaira_solivaga_genome_assembly,_chromosome:_1	AUGUSTUS	exon	91583019	91583125	.	+	.	ID=g3777.t1.exon7;Parent=g3777.t1;
OX377610.1_Thelaira_solivaga_genome_assembly,_chromosome:_1	AUGUSTUS	intron	91583126	91583217	1	+	.	ID=g3777.t1.intron7;Parent=g3777.t1;
OX377610.1_Thelaira_solivaga_genome_assembly,_chromosome:_1	AUGUSTUS	CDS	91583218	91583371	1	+	2	ID=g3777.t1.CDS8;Parent=g3777.t1;
OX377610.1_Thelaira_solivaga_genome_assembly,_chromosome:_1	AUGUSTUS	exon	91583218	91583371	.	+	.	ID=g3777.t1.exon8;Parent=g3777.t1;
OX377610.1_Thelaira_solivaga_genome_assembly,_chromosome:_1	AUGUSTUS	intron	91583372	91583529	1	+	.	ID=g3777.t1.intron8;Parent=g3777.t1;
OX377610.1_Thelaira_solivaga_genome_assembly,_chromosome:_1	AUGUSTUS	CDS	91583530	91584934	1	+	1	ID=g3777.t1.CDS9;Parent=g3777.t1;
OX377610.1_Thelaira_solivaga_genome_assembly,_chromosome:_1	AUGUSTUS	exon	91583530	91584934	.	+	.	ID=g3777.t1.exon9;Parent=g3777.t1;
OX377610.1_Thelaira_solivaga_genome_assembly,_chromosome:_1	AUGUSTUS	stop_codon	91584932	91584934	.	+	0	ID=g3777.t1.stop1;Parent=g3777.t1;
OX377610.1_Thelaira_solivaga_genome_assembly,_chromosome:_1	AUGUSTUS	gene	91623398	91624106	.	+	.	ID=g3778;
OX377610.1_Thelaira_solivaga_genome_assembly,_chromosome:_1	AUGUSTUS	mRNA	91623398	91624106	1	+	.	ID=g3778.t1;Parent=g3778;
OX377610.1_Thelaira_solivaga_genome_assembly,_chromosome:_1	AUGUSTUS	start_codon	91623398	91623400	.	+	0	ID=g3778.t1.start1;Parent=g3778.t1;
OX377610.1_Thelaira_solivaga_genome_assembly,_chromosome:_1	AUGUSTUS	CDS	91623398	91623666	1	+	0	ID=g3778.t1.CDS1;Parent=g3778.t1;
OX377610.1_Thelaira_solivaga_genome_assembly,_chromosome:_1	AUGUSTUS	exon	91623398	91623666	.	+	.	ID=g3778.t1.exon1;Parent=g3778.t1;
OX377610.1_Thelaira_solivaga_genome_assembly,_chromosome:_1	AUGUSTUS	intron	91623667	91623727	1	+	.	ID=g3778.t1.intron1;Parent=g3778.t1;
OX377610.1_Thelaira_solivaga_genome_assembly,_chromosome:_1	AUGUSTUS	CDS	91623728	91623884	1	+	1	ID=g3778.t1.CDS2;Parent=g3778.t1;
OX377610.1_Thelaira_solivaga_genome_assembly,_chromosome:_1	AUGUSTUS	exon	91623728	91623884	.	+	.	ID=g3778.t1.exon2;Parent=g3778.t1;
OX377610.1_Thelaira_solivaga_genome_assembly,_chromosome:_1	AUGUSTUS	intron	91623885	91624025	1	+	.	ID=g3778.t1.intron2;Parent=g3778.t1;
OX377610.1_Thelaira_solivaga_genome_assembly,_chromosome:_1	AUGUSTUS	CDS	91624026	91624106	1	+	0	ID=g3778.t1.CDS3;Parent=g3778.t1;
OX377610.1_Thelaira_solivaga_genome_assembly,_chromosome:_1	AUGUSTUS	exon	91624026	91624106	.	+	.	ID=g3778.t1.exon3;Parent=g3778.t1;
OX377610.1_Thelaira_solivaga_genome_assembly,_chromosome:_1	AUGUSTUS	stop_codon	91624104	91624106	.	+	0	ID=g3778.t1.stop1;Parent=g3778.t1;
OX377610.1_Thelaira_solivaga_genome_assembly,_chromosome:_1	AUGUSTUS	gene	91624348	91625422	.	-	.	ID=g3779;
OX377610.1_Thelaira_solivaga_genome_assembly,_chromosome:_1	AUGUSTUS	mRNA	91624348	91625422	1	-	.	ID=g3779.t1;Parent=g3779;
OX377610.1_Thelaira_solivaga_genome_assembly,_chromosome:_1	AUGUSTUS	stop_codon	91624348	91624350	.	-	0	ID=g3779.t1.stop1;Parent=g3779.t1;
OX377610.1_Thelaira_solivaga_genome_assembly,_chromosome:_1	AUGUSTUS	CDS	91624348	91624491	1	-	0	ID=g3779.t1.CDS1;Parent=g3779.t1;
OX377610.1_Thelaira_solivaga_genome_assembly,_chromosome:_1	AUGUSTUS	exon	91624348	91624491	.	-	.	ID=g3779.t1.exon1;Parent=g3779.t1;
OX377610.1_Thelaira_solivaga_genome_assembly,_chromosome:_1	AUGUSTUS	intron	91624492	91624563	1	-	.	ID=g3779.t1.intron1;Parent=g3779.t1;
OX377610.1_Thelaira_solivaga_genome_assembly,_chromosome:_1	AUGUSTUS	CDS	91624564	91624733	1	-	2	ID=g3779.t1.CDS2;Parent=g3779.t1;
OX377610.1_Thelaira_solivaga_genome_assembly,_chromosome:_1	AUGUSTUS	exon	91624564	91624733	.	-	.	ID=g3779.t1.exon2;Parent=g3779.t1;
OX377610.1_Thelaira_solivaga_genome_assembly,_chromosome:_1	AUGUSTUS	intron	91624734	91624794	1	-	.	ID=g3779.t1.intron2;Parent=g3779.t1;
OX377610.1_Thelaira_solivaga_genome_assembly,_chromosome:_1	AUGUSTUS	CDS	91624795	91625422	1	-	0	ID=g3779.t1.CDS3;Parent=g3779.t1;
OX377610.1_Thelaira_solivaga_genome_assembly,_chromosome:_1	AUGUSTUS	exon	91624795	91625422	.	-	.	ID=g3779.t1.exon3;Parent=g3779.t1;
OX377610.1_Thelaira_solivaga_genome_assembly,_chromosome:_1	AUGUSTUS	start_codon	91625420	91625422	.	-	0	ID=g3779.t1.start1;Parent=g3779.t1;
OX377610.1_Thelaira_solivaga_genome_assembly,_chromosome:_1	AUGUSTUS	gene	91625954	91626649	.	+	.	ID=g3780;
OX377610.1_Thelaira_solivaga_genome_assembly,_chromosome:_1	AUGUSTUS	mRNA	91625954	91626649	1	+	.	ID=g3780.t1;Parent=g3780;
OX377610.1_Thelaira_solivaga_genome_assembly,_chromosome:_1	AUGUSTUS	start_codon	91625954	91625956	.	+	0	ID=g3780.t1.start1;Parent=g3780.t1;
OX377610.1_Thelaira_solivaga_genome_assembly,_chromosome:_1	AUGUSTUS	CDS	91625954	91626649	1	+	0	ID=g3780.t1.CDS1;Parent=g3780.t1;
OX377610.1_Thelaira_solivaga_genome_assembly,_chromosome:_1	AUGUSTUS	exon	91625954	91626649	.	+	.	ID=g3780.t1.exon1;Parent=g3780.t1;
OX377610.1_Thelaira_solivaga_genome_assembly,_chromosome:_1	AUGUSTUS	stop_codon	91626647	91626649	.	+	0	ID=g3780.t1.stop1;Parent=g3780.t1;
OX377610.1_Thelaira_solivaga_genome_assembly,_chromosome:_1	AUGUSTUS	gene	91627220	91628022	.	-	.	ID=g3781;
OX377610.1_Thelaira_solivaga_genome_assembly,_chromosome:_1	AUGUSTUS	mRNA	91627220	91628022	1	-	.	ID=g3781.t1;Parent=g3781;
OX377610.1_Thelaira_solivaga_genome_assembly,_chromosome:_1	AUGUSTUS	stop_codon	91627220	91627222	.	-	0	ID=g3781.t1.stop1;Parent=g3781.t1;
OX377610.1_Thelaira_solivaga_genome_assembly,_chromosome:_1	AUGUSTUS	CDS	91627220	91627653	1	-	2	ID=g3781.t1.CDS1;Parent=g3781.t1;
OX377610.1_Thelaira_solivaga_genome_assembly,_chromosome:_1	AUGUSTUS	exon	91627220	91627653	.	-	.	ID=g3781.t1.exon1;Parent=g3781.t1;
OX377610.1_Thelaira_solivaga_genome_assembly,_chromosome:_1	AUGUSTUS	intron	91627654	91627709	1	-	.	ID=g3781.t1.intron1;Parent=g3781.t1;
OX377610.1_Thelaira_solivaga_genome_assembly,_chromosome:_1	AUGUSTUS	CDS	91627710	91628022	1	-	0	ID=g3781.t1.CDS2;Parent=g3781.t1;
OX377610.1_Thelaira_solivaga_genome_assembly,_chromosome:_1	AUGUSTUS	exon	91627710	91628022	.	-	.	ID=g3781.t1.exon2;Parent=g3781.t1;
OX377610.1_Thelaira_solivaga_genome_assembly,_chromosome:_1	AUGUSTUS	start_codon	91628020	91628022	.	-	0	ID=g3781.t1.start1;Parent=g3781.t1;
OX377610.1_Thelaira_solivaga_genome_assembly,_chromosome:_1	AUGUSTUS	gene	91628846	91638786	.	-	.	ID=g3782;
OX377610.1_Thelaira_solivaga_genome_assembly,_chromosome:_1	AUGUSTUS	mRNA	91628846	91638786	1	-	.	ID=g3782.t1;Parent=g3782;
OX377610.1_Thelaira_solivaga_genome_assembly,_chromosome:_1	AUGUSTUS	stop_codon	91628846	91628848	.	-	0	ID=g3782.t1.stop1;Parent=g3782.t1;
OX377610.1_Thelaira_solivaga_genome_assembly,_chromosome:_1	AUGUSTUS	CDS	91628846	91628908	1	-	0	ID=g3782.t1.CDS1;Parent=g3782.t1;
OX377610.1_Thelaira_solivaga_genome_assembly,_chromosome:_1	AUGUSTUS	exon	91628846	91628908	.	-	.	ID=g3782.t1.exon1;Parent=g3782.t1;
OX377610.1_Thelaira_solivaga_genome_assembly,_chromosome:_1	AUGUSTUS	intron	91628909	91628973	1	-	.	ID=g3782.t1.intron1;Parent=g3782.t1;
OX377610.1_Thelaira_solivaga_genome_assembly,_chromosome:_1	AUGUSTUS	CDS	91628974	91629078	1	-	0	ID=g3782.t1.CDS2;Parent=g3782.t1;
OX377610.1_Thelaira_solivaga_genome_assembly,_chromosome:_1	AUGUSTUS	exon	91628974	91629078	.	-	.	ID=g3782.t1.exon2;Parent=g3782.t1;
OX377610.1_Thelaira_solivaga_genome_assembly,_chromosome:_1	AUGUSTUS	intron	91629079	91629138	1	-	.	ID=g3782.t1.intron2;Parent=g3782.t1;
OX377610.1_Thelaira_solivaga_genome_assembly,_chromosome:_1	AUGUSTUS	CDS	91629139	91629306	1	-	0	ID=g3782.t1.CDS3;Parent=g3782.t1;
OX377610.1_Thelaira_solivaga_genome_assembly,_chromosome:_1	AUGUSTUS	exon	91629139	91629306	.	-	.	ID=g3782.t1.exon3;Parent=g3782.t1;
OX377610.1_Thelaira_solivaga_genome_assembly,_chromosome:_1	AUGUSTUS	intron	91629307	91629390	1	-	.	ID=g3782.t1.intron3;Parent=g3782.t1;
OX377610.1_Thelaira_solivaga_genome_assembly,_chromosome:_1	AUGUSTUS	CDS	91629391	91629705	1	-	0	ID=g3782.t1.CDS4;Parent=g3782.t1;
OX377610.1_Thelaira_solivaga_genome_assembly,_chromosome:_1	AUGUSTUS	exon	91629391	91629705	.	-	.	ID=g3782.t1.exon4;Parent=g3782.t1;
OX377610.1_Thelaira_solivaga_genome_assembly,_chromosome:_1	AUGUSTUS	intron	91629706	91629867	1	-	.	ID=g3782.t1.intron4;Parent=g3782.t1;
OX377610.1_Thelaira_solivaga_genome_assembly,_chromosome:_1	AUGUSTUS	CDS	91629868	91629955	1	-	1	ID=g3782.t1.CDS5;Parent=g3782.t1;
OX377610.1_Thelaira_solivaga_genome_assembly,_chromosome:_1	AUGUSTUS	exon	91629868	91629955	.	-	.	ID=g3782.t1.exon5;Parent=g3782.t1;
OX377610.1_Thelaira_solivaga_genome_assembly,_chromosome:_1	AUGUSTUS	intron	91629956	91630019	1	-	.	ID=g3782.t1.intron5;Parent=g3782.t1;
OX377610.1_Thelaira_solivaga_genome_assembly,_chromosome:_1	AUGUSTUS	CDS	91630020	91630695	1	-	2	ID=g3782.t1.CDS6;Parent=g3782.t1;
OX377610.1_Thelaira_solivaga_genome_assembly,_chromosome:_1	AUGUSTUS	exon	91630020	91630695	.	-	.	ID=g3782.t1.exon6;Parent=g3782.t1;
OX377610.1_Thelaira_solivaga_genome_assembly,_chromosome:_1	AUGUSTUS	intron	91630696	91630753	1	-	.	ID=g3782.t1.intron6;Parent=g3782.t1;
OX377610.1_Thelaira_solivaga_genome_assembly,_chromosome:_1	AUGUSTUS	CDS	91630754	91631142	1	-	1	ID=g3782.t1.CDS7;Parent=g3782.t1;
OX377610.1_Thelaira_solivaga_genome_assembly,_chromosome:_1	AUGUSTUS	exon	91630754	91631142	.	-	.	ID=g3782.t1.exon7;Parent=g3782.t1;
OX377610.1_Thelaira_solivaga_genome_assembly,_chromosome:_1	AUGUSTUS	intron	91631143	91631220	1	-	.	ID=g3782.t1.intron7;Parent=g3782.t1;
OX377610.1_Thelaira_solivaga_genome_assembly,_chromosome:_1	AUGUSTUS	CDS	91631221	91631551	1	-	2	ID=g3782.t1.CDS8;Parent=g3782.t1;
OX377610.1_Thelaira_solivaga_genome_assembly,_chromosome:_1	AUGUSTUS	exon	91631221	91631551	.	-	.	ID=g3782.t1.exon8;Parent=g3782.t1;
OX377610.1_Thelaira_solivaga_genome_assembly,_chromosome:_1	AUGUSTUS	intron	91631552	91634918	1	-	.	ID=g3782.t1.intron8;Parent=g3782.t1;
OX377610.1_Thelaira_solivaga_genome_assembly,_chromosome:_1	AUGUSTUS	CDS	91634919	91635840	1	-	0	ID=g3782.t1.CDS9;Parent=g3782.t1;
OX377610.1_Thelaira_solivaga_genome_assembly,_chromosome:_1	AUGUSTUS	exon	91634919	91635840	.	-	.	ID=g3782.t1.exon9;Parent=g3782.t1;
OX377610.1_Thelaira_solivaga_genome_assembly,_chromosome:_1	AUGUSTUS	intron	91635841	91636071	1	-	.	ID=g3782.t1.intron9;Parent=g3782.t1;
OX377610.1_Thelaira_solivaga_genome_assembly,_chromosome:_1	AUGUSTUS	CDS	91636072	91636807	1	-	1	ID=g3782.t1.CDS10;Parent=g3782.t1;
OX377610.1_Thelaira_solivaga_genome_assembly,_chromosome:_1	AUGUSTUS	exon	91636072	91636807	.	-	.	ID=g3782.t1.exon10;Parent=g3782.t1;
OX377610.1_Thelaira_solivaga_genome_assembly,_chromosome:_1	AUGUSTUS	intron	91636808	91637223	1	-	.	ID=g3782.t1.intron10;Parent=g3782.t1;
OX377610.1_Thelaira_solivaga_genome_assembly,_chromosome:_1	AUGUSTUS	CDS	91637224	91637405	1	-	0	ID=g3782.t1.CDS11;Parent=g3782.t1;
OX377610.1_Thelaira_solivaga_genome_assembly,_chromosome:_1	AUGUSTUS	exon	91637224	91637405	.	-	.	ID=g3782.t1.exon11;Parent=g3782.t1;
OX377610.1_Thelaira_solivaga_genome_assembly,_chromosome:_1	AUGUSTUS	intron	91637406	91637637	1	-	.	ID=g3782.t1.intron11;Parent=g3782.t1;
OX377610.1_Thelaira_solivaga_genome_assembly,_chromosome:_1	AUGUSTUS	CDS	91637638	91637798	1	-	2	ID=g3782.t1.CDS12;Parent=g3782.t1;
OX377610.1_Thelaira_solivaga_genome_assembly,_chromosome:_1	AUGUSTUS	exon	91637638	91637798	.	-	.	ID=g3782.t1.exon12;Parent=g3782.t1;
OX377610.1_Thelaira_solivaga_genome_assembly,_chromosome:_1	AUGUSTUS	intron	91637799	91638005	1	-	.	ID=g3782.t1.intron12;Parent=g3782.t1;
OX377610.1_Thelaira_solivaga_genome_assembly,_chromosome:_1	AUGUSTUS	CDS	91638006	91638307	1	-	1	ID=g3782.t1.CDS13;Parent=g3782.t1;
OX377610.1_Thelaira_solivaga_genome_assembly,_chromosome:_1	AUGUSTUS	exon	91638006	91638307	.	-	.	ID=g3782.t1.exon13;Parent=g3782.t1;
OX377610.1_Thelaira_solivaga_genome_assembly,_chromosome:_1	AUGUSTUS	intron	91638308	91638622	1	-	.	ID=g3782.t1.intron13;Parent=g3782.t1;
OX377610.1_Thelaira_solivaga_genome_assembly,_chromosome:_1	AUGUSTUS	CDS	91638623	91638786	1	-	0	ID=g3782.t1.CDS14;Parent=g3782.t1;
OX377610.1_Thelaira_solivaga_genome_assembly,_chromosome:_1	AUGUSTUS	exon	91638623	91638786	.	-	.	ID=g3782.t1.exon14;Parent=g3782.t1;
OX377610.1_Thelaira_solivaga_genome_assembly,_chromosome:_1	AUGUSTUS	start_codon	91638784	91638786	.	-	0	ID=g3782.t1.start1;Parent=g3782.t1;
OX377610.1_Thelaira_solivaga_genome_assembly,_chromosome:_1	AUGUSTUS	gene	91639539	91642493	.	+	.	ID=g3783;
OX377610.1_Thelaira_solivaga_genome_assembly,_chromosome:_1	AUGUSTUS	mRNA	91639539	91642493	1	+	.	ID=g3783.t1;Parent=g3783;
OX377610.1_Thelaira_solivaga_genome_assembly,_chromosome:_1	AUGUSTUS	start_codon	91639539	91639541	.	+	0	ID=g3783.t1.start1;Parent=g3783.t1;
OX377610.1_Thelaira_solivaga_genome_assembly,_chromosome:_1	AUGUSTUS	CDS	91639539	91639908	1	+	0	ID=g3783.t1.CDS1;Parent=g3783.t1;
OX377610.1_Thelaira_solivaga_genome_assembly,_chromosome:_1	AUGUSTUS	exon	91639539	91639908	.	+	.	ID=g3783.t1.exon1;Parent=g3783.t1;
OX377610.1_Thelaira_solivaga_genome_assembly,_chromosome:_1	AUGUSTUS	intron	91639909	91640011	1	+	.	ID=g3783.t1.intron1;Parent=g3783.t1;
OX377610.1_Thelaira_solivaga_genome_assembly,_chromosome:_1	AUGUSTUS	CDS	91640012	91640639	1	+	2	ID=g3783.t1.CDS2;Parent=g3783.t1;
OX377610.1_Thelaira_solivaga_genome_assembly,_chromosome:_1	AUGUSTUS	exon	91640012	91640639	.	+	.	ID=g3783.t1.exon2;Parent=g3783.t1;
OX377610.1_Thelaira_solivaga_genome_assembly,_chromosome:_1	AUGUSTUS	intron	91640640	91640777	1	+	.	ID=g3783.t1.intron2;Parent=g3783.t1;
OX377610.1_Thelaira_solivaga_genome_assembly,_chromosome:_1	AUGUSTUS	CDS	91640778	91640993	1	+	1	ID=g3783.t1.CDS3;Parent=g3783.t1;
OX377610.1_Thelaira_solivaga_genome_assembly,_chromosome:_1	AUGUSTUS	exon	91640778	91640993	.	+	.	ID=g3783.t1.exon3;Parent=g3783.t1;
OX377610.1_Thelaira_solivaga_genome_assembly,_chromosome:_1	AUGUSTUS	intron	91640994	91641195	1	+	.	ID=g3783.t1.intron3;Parent=g3783.t1;
OX377610.1_Thelaira_solivaga_genome_assembly,_chromosome:_1	AUGUSTUS	CDS	91641196	91641350	1	+	1	ID=g3783.t1.CDS4;Parent=g3783.t1;
OX377610.1_Thelaira_solivaga_genome_assembly,_chromosome:_1	AUGUSTUS	exon	91641196	91641350	.	+	.	ID=g3783.t1.exon4;Parent=g3783.t1;
OX377610.1_Thelaira_solivaga_genome_assembly,_chromosome:_1	AUGUSTUS	intron	91641351	91642443	1	+	.	ID=g3783.t1.intron4;Parent=g3783.t1;
OX377610.1_Thelaira_solivaga_genome_assembly,_chromosome:_1	AUGUSTUS	CDS	91642444	91642493	1	+	2	ID=g3783.t1.CDS5;Parent=g3783.t1;
OX377610.1_Thelaira_solivaga_genome_assembly,_chromosome:_1	AUGUSTUS	exon	91642444	91642493	.	+	.	ID=g3783.t1.exon5;Parent=g3783.t1;
OX377610.1_Thelaira_solivaga_genome_assembly,_chromosome:_1	AUGUSTUS	stop_codon	91642491	91642493	.	+	0	ID=g3783.t1.stop1;Parent=g3783.t1;
OX377610.1_Thelaira_solivaga_genome_assembly,_chromosome:_1	AUGUSTUS	gene	91649759	91651214	.	-	.	ID=g3784;
OX377610.1_Thelaira_solivaga_genome_assembly,_chromosome:_1	AUGUSTUS	mRNA	91649759	91651214	0.96	-	.	ID=g3784.t1;Parent=g3784;
OX377610.1_Thelaira_solivaga_genome_assembly,_chromosome:_1	AUGUSTUS	stop_codon	91649759	91649761	.	-	0	ID=g3784.t1.stop1;Parent=g3784.t1;
OX377610.1_Thelaira_solivaga_genome_assembly,_chromosome:_1	AUGUSTUS	CDS	91649759	91649850	1	-	2	ID=g3784.t1.CDS1;Parent=g3784.t1;
OX377610.1_Thelaira_solivaga_genome_assembly,_chromosome:_1	AUGUSTUS	exon	91649759	91649850	.	-	.	ID=g3784.t1.exon1;Parent=g3784.t1;
OX377610.1_Thelaira_solivaga_genome_assembly,_chromosome:_1	AUGUSTUS	intron	91649851	91649908	1	-	.	ID=g3784.t1.intron1;Parent=g3784.t1;
OX377610.1_Thelaira_solivaga_genome_assembly,_chromosome:_1	AUGUSTUS	CDS	91649909	91650117	0.97	-	1	ID=g3784.t1.CDS2;Parent=g3784.t1;
OX377610.1_Thelaira_solivaga_genome_assembly,_chromosome:_1	AUGUSTUS	exon	91649909	91650117	.	-	.	ID=g3784.t1.exon2;Parent=g3784.t1;
OX377610.1_Thelaira_solivaga_genome_assembly,_chromosome:_1	AUGUSTUS	intron	91650118	91650990	0.96	-	.	ID=g3784.t1.intron2;Parent=g3784.t1;
OX377610.1_Thelaira_solivaga_genome_assembly,_chromosome:_1	AUGUSTUS	CDS	91650991	91651214	0.96	-	0	ID=g3784.t1.CDS3;Parent=g3784.t1;
OX377610.1_Thelaira_solivaga_genome_assembly,_chromosome:_1	AUGUSTUS	exon	91650991	91651214	.	-	.	ID=g3784.t1.exon3;Parent=g3784.t1;
OX377610.1_Thelaira_solivaga_genome_assembly,_chromosome:_1	AUGUSTUS	start_codon	91651212	91651214	.	-	0	ID=g3784.t1.start1;Parent=g3784.t1;
OX377610.1_Thelaira_solivaga_genome_assembly,_chromosome:_1	AUGUSTUS	gene	91656908	91665724	.	-	.	ID=g3785;
OX377610.1_Thelaira_solivaga_genome_assembly,_chromosome:_1	AUGUSTUS	mRNA	91656908	91665724	1	-	.	ID=g3785.t1;Parent=g3785;
OX377610.1_Thelaira_solivaga_genome_assembly,_chromosome:_1	AUGUSTUS	stop_codon	91656908	91656910	.	-	0	ID=g3785.t1.stop1;Parent=g3785.t1;
OX377610.1_Thelaira_solivaga_genome_assembly,_chromosome:_1	AUGUSTUS	CDS	91656908	91657432	1	-	0	ID=g3785.t1.CDS1;Parent=g3785.t1;
OX377610.1_Thelaira_solivaga_genome_assembly,_chromosome:_1	AUGUSTUS	exon	91656908	91657432	.	-	.	ID=g3785.t1.exon1;Parent=g3785.t1;
OX377610.1_Thelaira_solivaga_genome_assembly,_chromosome:_1	AUGUSTUS	intron	91657433	91657568	1	-	.	ID=g3785.t1.intron1;Parent=g3785.t1;
OX377610.1_Thelaira_solivaga_genome_assembly,_chromosome:_1	AUGUSTUS	CDS	91657569	91657714	1	-	2	ID=g3785.t1.CDS2;Parent=g3785.t1;
OX377610.1_Thelaira_solivaga_genome_assembly,_chromosome:_1	AUGUSTUS	exon	91657569	91657714	.	-	.	ID=g3785.t1.exon2;Parent=g3785.t1;
OX377610.1_Thelaira_solivaga_genome_assembly,_chromosome:_1	AUGUSTUS	intron	91657715	91657787	1	-	.	ID=g3785.t1.intron2;Parent=g3785.t1;
OX377610.1_Thelaira_solivaga_genome_assembly,_chromosome:_1	AUGUSTUS	CDS	91657788	91658098	1	-	1	ID=g3785.t1.CDS3;Parent=g3785.t1;
OX377610.1_Thelaira_solivaga_genome_assembly,_chromosome:_1	AUGUSTUS	exon	91657788	91658098	.	-	.	ID=g3785.t1.exon3;Parent=g3785.t1;
OX377610.1_Thelaira_solivaga_genome_assembly,_chromosome:_1	AUGUSTUS	intron	91658099	91658185	1	-	.	ID=g3785.t1.intron3;Parent=g3785.t1;
OX377610.1_Thelaira_solivaga_genome_assembly,_chromosome:_1	AUGUSTUS	CDS	91658186	91658868	1	-	0	ID=g3785.t1.CDS4;Parent=g3785.t1;
OX377610.1_Thelaira_solivaga_genome_assembly,_chromosome:_1	AUGUSTUS	exon	91658186	91658868	.	-	.	ID=g3785.t1.exon4;Parent=g3785.t1;
OX377610.1_Thelaira_solivaga_genome_assembly,_chromosome:_1	AUGUSTUS	intron	91658869	91658936	1	-	.	ID=g3785.t1.intron4;Parent=g3785.t1;
OX377610.1_Thelaira_solivaga_genome_assembly,_chromosome:_1	AUGUSTUS	CDS	91658937	91659247	1	-	2	ID=g3785.t1.CDS5;Parent=g3785.t1;
OX377610.1_Thelaira_solivaga_genome_assembly,_chromosome:_1	AUGUSTUS	exon	91658937	91659247	.	-	.	ID=g3785.t1.exon5;Parent=g3785.t1;
OX377610.1_Thelaira_solivaga_genome_assembly,_chromosome:_1	AUGUSTUS	intron	91659248	91662144	1	-	.	ID=g3785.t1.intron5;Parent=g3785.t1;
OX377610.1_Thelaira_solivaga_genome_assembly,_chromosome:_1	AUGUSTUS	CDS	91662145	91662361	1	-	0	ID=g3785.t1.CDS6;Parent=g3785.t1;
OX377610.1_Thelaira_solivaga_genome_assembly,_chromosome:_1	AUGUSTUS	exon	91662145	91662361	.	-	.	ID=g3785.t1.exon6;Parent=g3785.t1;
OX377610.1_Thelaira_solivaga_genome_assembly,_chromosome:_1	AUGUSTUS	intron	91662362	91662425	1	-	.	ID=g3785.t1.intron6;Parent=g3785.t1;
OX377610.1_Thelaira_solivaga_genome_assembly,_chromosome:_1	AUGUSTUS	CDS	91662426	91662564	1	-	1	ID=g3785.t1.CDS7;Parent=g3785.t1;
OX377610.1_Thelaira_solivaga_genome_assembly,_chromosome:_1	AUGUSTUS	exon	91662426	91662564	.	-	.	ID=g3785.t1.exon7;Parent=g3785.t1;
OX377610.1_Thelaira_solivaga_genome_assembly,_chromosome:_1	AUGUSTUS	intron	91662565	91662632	1	-	.	ID=g3785.t1.intron7;Parent=g3785.t1;
OX377610.1_Thelaira_solivaga_genome_assembly,_chromosome:_1	AUGUSTUS	CDS	91662633	91662836	1	-	1	ID=g3785.t1.CDS8;Parent=g3785.t1;
OX377610.1_Thelaira_solivaga_genome_assembly,_chromosome:_1	AUGUSTUS	exon	91662633	91662836	.	-	.	ID=g3785.t1.exon8;Parent=g3785.t1;
OX377610.1_Thelaira_solivaga_genome_assembly,_chromosome:_1	AUGUSTUS	intron	91662837	91662901	1	-	.	ID=g3785.t1.intron8;Parent=g3785.t1;
OX377610.1_Thelaira_solivaga_genome_assembly,_chromosome:_1	AUGUSTUS	CDS	91662902	91663366	1	-	1	ID=g3785.t1.CDS9;Parent=g3785.t1;
OX377610.1_Thelaira_solivaga_genome_assembly,_chromosome:_1	AUGUSTUS	exon	91662902	91663366	.	-	.	ID=g3785.t1.exon9;Parent=g3785.t1;
OX377610.1_Thelaira_solivaga_genome_assembly,_chromosome:_1	AUGUSTUS	intron	91663367	91663426	1	-	.	ID=g3785.t1.intron9;Parent=g3785.t1;
OX377610.1_Thelaira_solivaga_genome_assembly,_chromosome:_1	AUGUSTUS	CDS	91663427	91663923	1	-	0	ID=g3785.t1.CDS10;Parent=g3785.t1;
OX377610.1_Thelaira_solivaga_genome_assembly,_chromosome:_1	AUGUSTUS	exon	91663427	91663923	.	-	.	ID=g3785.t1.exon10;Parent=g3785.t1;
OX377610.1_Thelaira_solivaga_genome_assembly,_chromosome:_1	AUGUSTUS	intron	91663924	91663977	1	-	.	ID=g3785.t1.intron10;Parent=g3785.t1;
OX377610.1_Thelaira_solivaga_genome_assembly,_chromosome:_1	AUGUSTUS	CDS	91663978	91664553	1	-	0	ID=g3785.t1.CDS11;Parent=g3785.t1;
OX377610.1_Thelaira_solivaga_genome_assembly,_chromosome:_1	AUGUSTUS	exon	91663978	91664553	.	-	.	ID=g3785.t1.exon11;Parent=g3785.t1;
OX377610.1_Thelaira_solivaga_genome_assembly,_chromosome:_1	AUGUSTUS	intron	91664554	91664782	1	-	.	ID=g3785.t1.intron11;Parent=g3785.t1;
OX377610.1_Thelaira_solivaga_genome_assembly,_chromosome:_1	AUGUSTUS	CDS	91664783	91665215	1	-	1	ID=g3785.t1.CDS12;Parent=g3785.t1;
OX377610.1_Thelaira_solivaga_genome_assembly,_chromosome:_1	AUGUSTUS	exon	91664783	91665215	.	-	.	ID=g3785.t1.exon12;Parent=g3785.t1;
OX377610.1_Thelaira_solivaga_genome_assembly,_chromosome:_1	AUGUSTUS	intron	91665216	91665268	1	-	.	ID=g3785.t1.intron12;Parent=g3785.t1;
OX377610.1_Thelaira_solivaga_genome_assembly,_chromosome:_1	AUGUSTUS	CDS	91665269	91665597	1	-	0	ID=g3785.t1.CDS13;Parent=g3785.t1;
OX377610.1_Thelaira_solivaga_genome_assembly,_chromosome:_1	AUGUSTUS	exon	91665269	91665597	.	-	.	ID=g3785.t1.exon13;Parent=g3785.t1;
OX377610.1_Thelaira_solivaga_genome_assembly,_chromosome:_1	AUGUSTUS	intron	91665598	91665670	1	-	.	ID=g3785.t1.intron13;Parent=g3785.t1;
OX377610.1_Thelaira_solivaga_genome_assembly,_chromosome:_1	AUGUSTUS	CDS	91665671	91665724	1	-	0	ID=g3785.t1.CDS14;Parent=g3785.t1;
OX377610.1_Thelaira_solivaga_genome_assembly,_chromosome:_1	AUGUSTUS	exon	91665671	91665724	.	-	.	ID=g3785.t1.exon14;Parent=g3785.t1;
OX377610.1_Thelaira_solivaga_genome_assembly,_chromosome:_1	AUGUSTUS	start_codon	91665722	91665724	.	-	0	ID=g3785.t1.start1;Parent=g3785.t1;
OX377610.1_Thelaira_solivaga_genome_assembly,_chromosome:_1	AUGUSTUS	gene	91666485	91668954	.	+	.	ID=g3786;
OX377610.1_Thelaira_solivaga_genome_assembly,_chromosome:_1	AUGUSTUS	mRNA	91666485	91668954	0.96	+	.	ID=g3786.t1;Parent=g3786;
OX377610.1_Thelaira_solivaga_genome_assembly,_chromosome:_1	AUGUSTUS	start_codon	91666485	91666487	.	+	0	ID=g3786.t1.start1;Parent=g3786.t1;
OX377610.1_Thelaira_solivaga_genome_assembly,_chromosome:_1	AUGUSTUS	CDS	91666485	91666562	1	+	0	ID=g3786.t1.CDS1;Parent=g3786.t1;
OX377610.1_Thelaira_solivaga_genome_assembly,_chromosome:_1	AUGUSTUS	exon	91666485	91666562	.	+	.	ID=g3786.t1.exon1;Parent=g3786.t1;
OX377610.1_Thelaira_solivaga_genome_assembly,_chromosome:_1	AUGUSTUS	intron	91666563	91666622	1	+	.	ID=g3786.t1.intron1;Parent=g3786.t1;
OX377610.1_Thelaira_solivaga_genome_assembly,_chromosome:_1	AUGUSTUS	CDS	91666623	91667949	1	+	0	ID=g3786.t1.CDS2;Parent=g3786.t1;
OX377610.1_Thelaira_solivaga_genome_assembly,_chromosome:_1	AUGUSTUS	exon	91666623	91667949	.	+	.	ID=g3786.t1.exon2;Parent=g3786.t1;
OX377610.1_Thelaira_solivaga_genome_assembly,_chromosome:_1	AUGUSTUS	intron	91667950	91668016	1	+	.	ID=g3786.t1.intron2;Parent=g3786.t1;
OX377610.1_Thelaira_solivaga_genome_assembly,_chromosome:_1	AUGUSTUS	CDS	91668017	91668954	0.96	+	2	ID=g3786.t1.CDS3;Parent=g3786.t1;
OX377610.1_Thelaira_solivaga_genome_assembly,_chromosome:_1	AUGUSTUS	exon	91668017	91668954	.	+	.	ID=g3786.t1.exon3;Parent=g3786.t1;
OX377610.1_Thelaira_solivaga_genome_assembly,_chromosome:_1	AUGUSTUS	stop_codon	91668952	91668954	.	+	0	ID=g3786.t1.stop1;Parent=g3786.t1;
OX377610.1_Thelaira_solivaga_genome_assembly,_chromosome:_1	AUGUSTUS	gene	91671147	91673951	.	+	.	ID=g3787;
OX377610.1_Thelaira_solivaga_genome_assembly,_chromosome:_1	AUGUSTUS	mRNA	91671147	91673951	1	+	.	ID=g3787.t1;Parent=g3787;
OX377610.1_Thelaira_solivaga_genome_assembly,_chromosome:_1	AUGUSTUS	start_codon	91671147	91671149	.	+	0	ID=g3787.t1.start1;Parent=g3787.t1;
OX377610.1_Thelaira_solivaga_genome_assembly,_chromosome:_1	AUGUSTUS	CDS	91671147	91673951	1	+	0	ID=g3787.t1.CDS1;Parent=g3787.t1;
OX377610.1_Thelaira_solivaga_genome_assembly,_chromosome:_1	AUGUSTUS	exon	91671147	91673951	.	+	.	ID=g3787.t1.exon1;Parent=g3787.t1;
OX377610.1_Thelaira_solivaga_genome_assembly,_chromosome:_1	AUGUSTUS	stop_codon	91673949	91673951	.	+	0	ID=g3787.t1.stop1;Parent=g3787.t1;
OX377610.1_Thelaira_solivaga_genome_assembly,_chromosome:_1	AUGUSTUS	gene	91676771	91681068	.	+	.	ID=g3788;
OX377610.1_Thelaira_solivaga_genome_assembly,_chromosome:_1	AUGUSTUS	mRNA	91676771	91681068	0.99	+	.	ID=g3788.t1;Parent=g3788;
OX377610.1_Thelaira_solivaga_genome_assembly,_chromosome:_1	AUGUSTUS	start_codon	91676771	91676773	.	+	0	ID=g3788.t1.start1;Parent=g3788.t1;
OX377610.1_Thelaira_solivaga_genome_assembly,_chromosome:_1	AUGUSTUS	CDS	91676771	91676820	0.99	+	0	ID=g3788.t1.CDS1;Parent=g3788.t1;
OX377610.1_Thelaira_solivaga_genome_assembly,_chromosome:_1	AUGUSTUS	exon	91676771	91676820	.	+	.	ID=g3788.t1.exon1;Parent=g3788.t1;
OX377610.1_Thelaira_solivaga_genome_assembly,_chromosome:_1	AUGUSTUS	intron	91676821	91678798	0.99	+	.	ID=g3788.t1.intron1;Parent=g3788.t1;
OX377610.1_Thelaira_solivaga_genome_assembly,_chromosome:_1	AUGUSTUS	CDS	91678799	91680468	1	+	1	ID=g3788.t1.CDS2;Parent=g3788.t1;
OX377610.1_Thelaira_solivaga_genome_assembly,_chromosome:_1	AUGUSTUS	exon	91678799	91680468	.	+	.	ID=g3788.t1.exon2;Parent=g3788.t1;
OX377610.1_Thelaira_solivaga_genome_assembly,_chromosome:_1	AUGUSTUS	intron	91680469	91680544	1	+	.	ID=g3788.t1.intron2;Parent=g3788.t1;
OX377610.1_Thelaira_solivaga_genome_assembly,_chromosome:_1	AUGUSTUS	CDS	91680545	91680710	1	+	2	ID=g3788.t1.CDS3;Parent=g3788.t1;
OX377610.1_Thelaira_solivaga_genome_assembly,_chromosome:_1	AUGUSTUS	exon	91680545	91680710	.	+	.	ID=g3788.t1.exon3;Parent=g3788.t1;
OX377610.1_Thelaira_solivaga_genome_assembly,_chromosome:_1	AUGUSTUS	intron	91680711	91680905	1	+	.	ID=g3788.t1.intron3;Parent=g3788.t1;
OX377610.1_Thelaira_solivaga_genome_assembly,_chromosome:_1	AUGUSTUS	CDS	91680906	91681068	1	+	1	ID=g3788.t1.CDS4;Parent=g3788.t1;
OX377610.1_Thelaira_solivaga_genome_assembly,_chromosome:_1	AUGUSTUS	exon	91680906	91681068	.	+	.	ID=g3788.t1.exon4;Parent=g3788.t1;
OX377610.1_Thelaira_solivaga_genome_assembly,_chromosome:_1	AUGUSTUS	stop_codon	91681066	91681068	.	+	0	ID=g3788.t1.stop1;Parent=g3788.t1;
OX377610.1_Thelaira_solivaga_genome_assembly,_chromosome:_1	AUGUSTUS	gene	91682763	91692081	.	+	.	ID=g3789;
OX377610.1_Thelaira_solivaga_genome_assembly,_chromosome:_1	AUGUSTUS	mRNA	91682763	91692081	1	+	.	ID=g3789.t1;Parent=g3789;
OX377610.1_Thelaira_solivaga_genome_assembly,_chromosome:_1	AUGUSTUS	start_codon	91682763	91682765	.	+	0	ID=g3789.t1.start1;Parent=g3789.t1;
OX377610.1_Thelaira_solivaga_genome_assembly,_chromosome:_1	AUGUSTUS	CDS	91682763	91682822	1	+	0	ID=g3789.t1.CDS1;Parent=g3789.t1;
OX377610.1_Thelaira_solivaga_genome_assembly,_chromosome:_1	AUGUSTUS	exon	91682763	91682822	.	+	.	ID=g3789.t1.exon1;Parent=g3789.t1;
OX377610.1_Thelaira_solivaga_genome_assembly,_chromosome:_1	AUGUSTUS	intron	91682823	91689443	1	+	.	ID=g3789.t1.intron1;Parent=g3789.t1;
OX377610.1_Thelaira_solivaga_genome_assembly,_chromosome:_1	AUGUSTUS	CDS	91689444	91690405	1	+	0	ID=g3789.t1.CDS2;Parent=g3789.t1;
OX377610.1_Thelaira_solivaga_genome_assembly,_chromosome:_1	AUGUSTUS	exon	91689444	91690405	.	+	.	ID=g3789.t1.exon2;Parent=g3789.t1;
OX377610.1_Thelaira_solivaga_genome_assembly,_chromosome:_1	AUGUSTUS	intron	91690406	91690472	1	+	.	ID=g3789.t1.intron2;Parent=g3789.t1;
OX377610.1_Thelaira_solivaga_genome_assembly,_chromosome:_1	AUGUSTUS	CDS	91690473	91690726	1	+	1	ID=g3789.t1.CDS3;Parent=g3789.t1;
OX377610.1_Thelaira_solivaga_genome_assembly,_chromosome:_1	AUGUSTUS	exon	91690473	91690726	.	+	.	ID=g3789.t1.exon3;Parent=g3789.t1;
OX377610.1_Thelaira_solivaga_genome_assembly,_chromosome:_1	AUGUSTUS	intron	91690727	91690783	1	+	.	ID=g3789.t1.intron3;Parent=g3789.t1;
OX377610.1_Thelaira_solivaga_genome_assembly,_chromosome:_1	AUGUSTUS	CDS	91690784	91691283	1	+	2	ID=g3789.t1.CDS4;Parent=g3789.t1;
OX377610.1_Thelaira_solivaga_genome_assembly,_chromosome:_1	AUGUSTUS	exon	91690784	91691283	.	+	.	ID=g3789.t1.exon4;Parent=g3789.t1;
OX377610.1_Thelaira_solivaga_genome_assembly,_chromosome:_1	AUGUSTUS	intron	91691284	91691895	1	+	.	ID=g3789.t1.intron4;Parent=g3789.t1;
OX377610.1_Thelaira_solivaga_genome_assembly,_chromosome:_1	AUGUSTUS	CDS	91691896	91692081	1	+	0	ID=g3789.t1.CDS5;Parent=g3789.t1;
OX377610.1_Thelaira_solivaga_genome_assembly,_chromosome:_1	AUGUSTUS	exon	91691896	91692081	.	+	.	ID=g3789.t1.exon5;Parent=g3789.t1;
OX377610.1_Thelaira_solivaga_genome_assembly,_chromosome:_1	AUGUSTUS	stop_codon	91692079	91692081	.	+	0	ID=g3789.t1.stop1;Parent=g3789.t1;
OX377610.1_Thelaira_solivaga_genome_assembly,_chromosome:_1	AUGUSTUS	gene	91708904	91719654	.	+	.	ID=g3790;
OX377610.1_Thelaira_solivaga_genome_assembly,_chromosome:_1	AUGUSTUS	mRNA	91708904	91719654	1	+	.	ID=g3790.t1;Parent=g3790;
OX377610.1_Thelaira_solivaga_genome_assembly,_chromosome:_1	AUGUSTUS	start_codon	91708904	91708906	.	+	0	ID=g3790.t1.start1;Parent=g3790.t1;
OX377610.1_Thelaira_solivaga_genome_assembly,_chromosome:_1	AUGUSTUS	CDS	91708904	91709303	1	+	0	ID=g3790.t1.CDS1;Parent=g3790.t1;
OX377610.1_Thelaira_solivaga_genome_assembly,_chromosome:_1	AUGUSTUS	exon	91708904	91709303	.	+	.	ID=g3790.t1.exon1;Parent=g3790.t1;
OX377610.1_Thelaira_solivaga_genome_assembly,_chromosome:_1	AUGUSTUS	intron	91709304	91712229	1	+	.	ID=g3790.t1.intron1;Parent=g3790.t1;
OX377610.1_Thelaira_solivaga_genome_assembly,_chromosome:_1	AUGUSTUS	CDS	91712230	91712645	1	+	2	ID=g3790.t1.CDS2;Parent=g3790.t1;
OX377610.1_Thelaira_solivaga_genome_assembly,_chromosome:_1	AUGUSTUS	exon	91712230	91712645	.	+	.	ID=g3790.t1.exon2;Parent=g3790.t1;
OX377610.1_Thelaira_solivaga_genome_assembly,_chromosome:_1	AUGUSTUS	intron	91712646	91716140	1	+	.	ID=g3790.t1.intron2;Parent=g3790.t1;
OX377610.1_Thelaira_solivaga_genome_assembly,_chromosome:_1	AUGUSTUS	CDS	91716141	91716363	1	+	0	ID=g3790.t1.CDS3;Parent=g3790.t1;
OX377610.1_Thelaira_solivaga_genome_assembly,_chromosome:_1	AUGUSTUS	exon	91716141	91716363	.	+	.	ID=g3790.t1.exon3;Parent=g3790.t1;
OX377610.1_Thelaira_solivaga_genome_assembly,_chromosome:_1	AUGUSTUS	intron	91716364	91716472	1	+	.	ID=g3790.t1.intron3;Parent=g3790.t1;
OX377610.1_Thelaira_solivaga_genome_assembly,_chromosome:_1	AUGUSTUS	CDS	91716473	91716600	1	+	2	ID=g3790.t1.CDS4;Parent=g3790.t1;
OX377610.1_Thelaira_solivaga_genome_assembly,_chromosome:_1	AUGUSTUS	exon	91716473	91716600	.	+	.	ID=g3790.t1.exon4;Parent=g3790.t1;
OX377610.1_Thelaira_solivaga_genome_assembly,_chromosome:_1	AUGUSTUS	intron	91716601	91717821	1	+	.	ID=g3790.t1.intron4;Parent=g3790.t1;
OX377610.1_Thelaira_solivaga_genome_assembly,_chromosome:_1	AUGUSTUS	CDS	91717822	91717990	1	+	0	ID=g3790.t1.CDS5;Parent=g3790.t1;
OX377610.1_Thelaira_solivaga_genome_assembly,_chromosome:_1	AUGUSTUS	exon	91717822	91717990	.	+	.	ID=g3790.t1.exon5;Parent=g3790.t1;
OX377610.1_Thelaira_solivaga_genome_assembly,_chromosome:_1	AUGUSTUS	intron	91717991	91718731	1	+	.	ID=g3790.t1.intron5;Parent=g3790.t1;
OX377610.1_Thelaira_solivaga_genome_assembly,_chromosome:_1	AUGUSTUS	CDS	91718732	91719654	1	+	2	ID=g3790.t1.CDS6;Parent=g3790.t1;
OX377610.1_Thelaira_solivaga_genome_assembly,_chromosome:_1	AUGUSTUS	exon	91718732	91719654	.	+	.	ID=g3790.t1.exon6;Parent=g3790.t1;
OX377610.1_Thelaira_solivaga_genome_assembly,_chromosome:_1	AUGUSTUS	stop_codon	91719652	91719654	.	+	0	ID=g3790.t1.stop1;Parent=g3790.t1;
OX377610.1_Thelaira_solivaga_genome_assembly,_chromosome:_1	AUGUSTUS	gene	92025793	92029528	.	+	.	ID=g3791;
OX377610.1_Thelaira_solivaga_genome_assembly,_chromosome:_1	AUGUSTUS	mRNA	92025793	92029528	0.93	+	.	ID=g3791.t1;Parent=g3791;
OX377610.1_Thelaira_solivaga_genome_assembly,_chromosome:_1	AUGUSTUS	start_codon	92025793	92025795	.	+	0	ID=g3791.t1.start1;Parent=g3791.t1;
OX377610.1_Thelaira_solivaga_genome_assembly,_chromosome:_1	AUGUSTUS	CDS	92025793	92026323	1	+	0	ID=g3791.t1.CDS1;Parent=g3791.t1;
OX377610.1_Thelaira_solivaga_genome_assembly,_chromosome:_1	AUGUSTUS	exon	92025793	92026323	.	+	.	ID=g3791.t1.exon1;Parent=g3791.t1;
OX377610.1_Thelaira_solivaga_genome_assembly,_chromosome:_1	AUGUSTUS	intron	92026324	92026473	1	+	.	ID=g3791.t1.intron1;Parent=g3791.t1;
OX377610.1_Thelaira_solivaga_genome_assembly,_chromosome:_1	AUGUSTUS	CDS	92026474	92026663	0.93	+	0	ID=g3791.t1.CDS2;Parent=g3791.t1;
OX377610.1_Thelaira_solivaga_genome_assembly,_chromosome:_1	AUGUSTUS	exon	92026474	92026663	.	+	.	ID=g3791.t1.exon2;Parent=g3791.t1;
OX377610.1_Thelaira_solivaga_genome_assembly,_chromosome:_1	AUGUSTUS	intron	92026664	92026726	0.93	+	.	ID=g3791.t1.intron2;Parent=g3791.t1;
OX377610.1_Thelaira_solivaga_genome_assembly,_chromosome:_1	AUGUSTUS	CDS	92026727	92026800	0.93	+	2	ID=g3791.t1.CDS3;Parent=g3791.t1;
OX377610.1_Thelaira_solivaga_genome_assembly,_chromosome:_1	AUGUSTUS	exon	92026727	92026800	.	+	.	ID=g3791.t1.exon3;Parent=g3791.t1;
OX377610.1_Thelaira_solivaga_genome_assembly,_chromosome:_1	AUGUSTUS	intron	92026801	92026858	1	+	.	ID=g3791.t1.intron3;Parent=g3791.t1;
OX377610.1_Thelaira_solivaga_genome_assembly,_chromosome:_1	AUGUSTUS	CDS	92026859	92027093	1	+	0	ID=g3791.t1.CDS4;Parent=g3791.t1;
OX377610.1_Thelaira_solivaga_genome_assembly,_chromosome:_1	AUGUSTUS	exon	92026859	92027093	.	+	.	ID=g3791.t1.exon4;Parent=g3791.t1;
OX377610.1_Thelaira_solivaga_genome_assembly,_chromosome:_1	AUGUSTUS	intron	92027094	92027172	1	+	.	ID=g3791.t1.intron4;Parent=g3791.t1;
OX377610.1_Thelaira_solivaga_genome_assembly,_chromosome:_1	AUGUSTUS	CDS	92027173	92027320	1	+	2	ID=g3791.t1.CDS5;Parent=g3791.t1;
OX377610.1_Thelaira_solivaga_genome_assembly,_chromosome:_1	AUGUSTUS	exon	92027173	92027320	.	+	.	ID=g3791.t1.exon5;Parent=g3791.t1;
OX377610.1_Thelaira_solivaga_genome_assembly,_chromosome:_1	AUGUSTUS	intron	92027321	92027393	1	+	.	ID=g3791.t1.intron5;Parent=g3791.t1;
OX377610.1_Thelaira_solivaga_genome_assembly,_chromosome:_1	AUGUSTUS	CDS	92027394	92027596	1	+	1	ID=g3791.t1.CDS6;Parent=g3791.t1;
OX377610.1_Thelaira_solivaga_genome_assembly,_chromosome:_1	AUGUSTUS	exon	92027394	92027596	.	+	.	ID=g3791.t1.exon6;Parent=g3791.t1;
OX377610.1_Thelaira_solivaga_genome_assembly,_chromosome:_1	AUGUSTUS	intron	92027597	92027737	1	+	.	ID=g3791.t1.intron6;Parent=g3791.t1;
OX377610.1_Thelaira_solivaga_genome_assembly,_chromosome:_1	AUGUSTUS	CDS	92027738	92027924	1	+	2	ID=g3791.t1.CDS7;Parent=g3791.t1;
OX377610.1_Thelaira_solivaga_genome_assembly,_chromosome:_1	AUGUSTUS	exon	92027738	92027924	.	+	.	ID=g3791.t1.exon7;Parent=g3791.t1;
OX377610.1_Thelaira_solivaga_genome_assembly,_chromosome:_1	AUGUSTUS	intron	92027925	92027990	1	+	.	ID=g3791.t1.intron7;Parent=g3791.t1;
OX377610.1_Thelaira_solivaga_genome_assembly,_chromosome:_1	AUGUSTUS	CDS	92027991	92028204	1	+	1	ID=g3791.t1.CDS8;Parent=g3791.t1;
OX377610.1_Thelaira_solivaga_genome_assembly,_chromosome:_1	AUGUSTUS	exon	92027991	92028204	.	+	.	ID=g3791.t1.exon8;Parent=g3791.t1;
OX377610.1_Thelaira_solivaga_genome_assembly,_chromosome:_1	AUGUSTUS	intron	92028205	92028442	1	+	.	ID=g3791.t1.intron8;Parent=g3791.t1;
OX377610.1_Thelaira_solivaga_genome_assembly,_chromosome:_1	AUGUSTUS	CDS	92028443	92028515	1	+	0	ID=g3791.t1.CDS9;Parent=g3791.t1;
OX377610.1_Thelaira_solivaga_genome_assembly,_chromosome:_1	AUGUSTUS	exon	92028443	92028515	.	+	.	ID=g3791.t1.exon9;Parent=g3791.t1;
OX377610.1_Thelaira_solivaga_genome_assembly,_chromosome:_1	AUGUSTUS	intron	92028516	92028581	1	+	.	ID=g3791.t1.intron9;Parent=g3791.t1;
OX377610.1_Thelaira_solivaga_genome_assembly,_chromosome:_1	AUGUSTUS	CDS	92028582	92028735	1	+	2	ID=g3791.t1.CDS10;Parent=g3791.t1;
OX377610.1_Thelaira_solivaga_genome_assembly,_chromosome:_1	AUGUSTUS	exon	92028582	92028735	.	+	.	ID=g3791.t1.exon10;Parent=g3791.t1;
OX377610.1_Thelaira_solivaga_genome_assembly,_chromosome:_1	AUGUSTUS	intron	92028736	92028840	1	+	.	ID=g3791.t1.intron10;Parent=g3791.t1;
OX377610.1_Thelaira_solivaga_genome_assembly,_chromosome:_1	AUGUSTUS	CDS	92028841	92029528	1	+	1	ID=g3791.t1.CDS11;Parent=g3791.t1;
OX377610.1_Thelaira_solivaga_genome_assembly,_chromosome:_1	AUGUSTUS	exon	92028841	92029528	.	+	.	ID=g3791.t1.exon11;Parent=g3791.t1;
OX377610.1_Thelaira_solivaga_genome_assembly,_chromosome:_1	AUGUSTUS	stop_codon	92029526	92029528	.	+	0	ID=g3791.t1.stop1;Parent=g3791.t1;
OX377610.1_Thelaira_solivaga_genome_assembly,_chromosome:_1	AUGUSTUS	gene	92034574	92039469	.	+	.	ID=g3792;
OX377610.1_Thelaira_solivaga_genome_assembly,_chromosome:_1	AUGUSTUS	mRNA	92034574	92039469	1	+	.	ID=g3792.t1;Parent=g3792;
OX377610.1_Thelaira_solivaga_genome_assembly,_chromosome:_1	AUGUSTUS	start_codon	92034574	92034576	.	+	0	ID=g3792.t1.start1;Parent=g3792.t1;
OX377610.1_Thelaira_solivaga_genome_assembly,_chromosome:_1	AUGUSTUS	CDS	92034574	92034750	1	+	0	ID=g3792.t1.CDS1;Parent=g3792.t1;
OX377610.1_Thelaira_solivaga_genome_assembly,_chromosome:_1	AUGUSTUS	exon	92034574	92034750	.	+	.	ID=g3792.t1.exon1;Parent=g3792.t1;
OX377610.1_Thelaira_solivaga_genome_assembly,_chromosome:_1	AUGUSTUS	intron	92034751	92035029	1	+	.	ID=g3792.t1.intron1;Parent=g3792.t1;
OX377610.1_Thelaira_solivaga_genome_assembly,_chromosome:_1	AUGUSTUS	CDS	92035030	92035461	1	+	0	ID=g3792.t1.CDS2;Parent=g3792.t1;
OX377610.1_Thelaira_solivaga_genome_assembly,_chromosome:_1	AUGUSTUS	exon	92035030	92035461	.	+	.	ID=g3792.t1.exon2;Parent=g3792.t1;
OX377610.1_Thelaira_solivaga_genome_assembly,_chromosome:_1	AUGUSTUS	intron	92035462	92036748	1	+	.	ID=g3792.t1.intron2;Parent=g3792.t1;
OX377610.1_Thelaira_solivaga_genome_assembly,_chromosome:_1	AUGUSTUS	CDS	92036749	92037432	1	+	0	ID=g3792.t1.CDS3;Parent=g3792.t1;
OX377610.1_Thelaira_solivaga_genome_assembly,_chromosome:_1	AUGUSTUS	exon	92036749	92037432	.	+	.	ID=g3792.t1.exon3;Parent=g3792.t1;
OX377610.1_Thelaira_solivaga_genome_assembly,_chromosome:_1	AUGUSTUS	intron	92037433	92039043	1	+	.	ID=g3792.t1.intron3;Parent=g3792.t1;
OX377610.1_Thelaira_solivaga_genome_assembly,_chromosome:_1	AUGUSTUS	CDS	92039044	92039226	1	+	0	ID=g3792.t1.CDS4;Parent=g3792.t1;
OX377610.1_Thelaira_solivaga_genome_assembly,_chromosome:_1	AUGUSTUS	exon	92039044	92039226	.	+	.	ID=g3792.t1.exon4;Parent=g3792.t1;
OX377610.1_Thelaira_solivaga_genome_assembly,_chromosome:_1	AUGUSTUS	intron	92039227	92039289	1	+	.	ID=g3792.t1.intron4;Parent=g3792.t1;
OX377610.1_Thelaira_solivaga_genome_assembly,_chromosome:_1	AUGUSTUS	CDS	92039290	92039469	1	+	0	ID=g3792.t1.CDS5;Parent=g3792.t1;
OX377610.1_Thelaira_solivaga_genome_assembly,_chromosome:_1	AUGUSTUS	exon	92039290	92039469	.	+	.	ID=g3792.t1.exon5;Parent=g3792.t1;
OX377610.1_Thelaira_solivaga_genome_assembly,_chromosome:_1	AUGUSTUS	stop_codon	92039467	92039469	.	+	0	ID=g3792.t1.stop1;Parent=g3792.t1;
OX377610.1_Thelaira_solivaga_genome_assembly,_chromosome:_1	AUGUSTUS	gene	92041421	92042987	.	-	.	ID=g3793;
OX377610.1_Thelaira_solivaga_genome_assembly,_chromosome:_1	AUGUSTUS	mRNA	92041421	92042987	1	-	.	ID=g3793.t1;Parent=g3793;
OX377610.1_Thelaira_solivaga_genome_assembly,_chromosome:_1	AUGUSTUS	stop_codon	92041421	92041423	.	-	0	ID=g3793.t1.stop1;Parent=g3793.t1;
OX377610.1_Thelaira_solivaga_genome_assembly,_chromosome:_1	AUGUSTUS	CDS	92041421	92041714	1	-	0	ID=g3793.t1.CDS1;Parent=g3793.t1;
OX377610.1_Thelaira_solivaga_genome_assembly,_chromosome:_1	AUGUSTUS	exon	92041421	92041714	.	-	.	ID=g3793.t1.exon1;Parent=g3793.t1;
OX377610.1_Thelaira_solivaga_genome_assembly,_chromosome:_1	AUGUSTUS	intron	92041715	92042012	1	-	.	ID=g3793.t1.intron1;Parent=g3793.t1;
OX377610.1_Thelaira_solivaga_genome_assembly,_chromosome:_1	AUGUSTUS	CDS	92042013	92042987	1	-	0	ID=g3793.t1.CDS2;Parent=g3793.t1;
OX377610.1_Thelaira_solivaga_genome_assembly,_chromosome:_1	AUGUSTUS	exon	92042013	92042987	.	-	.	ID=g3793.t1.exon2;Parent=g3793.t1;
OX377610.1_Thelaira_solivaga_genome_assembly,_chromosome:_1	AUGUSTUS	start_codon	92042985	92042987	.	-	0	ID=g3793.t1.start1;Parent=g3793.t1;
OX377610.1_Thelaira_solivaga_genome_assembly,_chromosome:_1	AUGUSTUS	gene	92049695	92063659	.	+	.	ID=g3794;
OX377610.1_Thelaira_solivaga_genome_assembly,_chromosome:_1	AUGUSTUS	mRNA	92049695	92063659	1	+	.	ID=g3794.t1;Parent=g3794;
OX377610.1_Thelaira_solivaga_genome_assembly,_chromosome:_1	AUGUSTUS	start_codon	92049695	92049697	.	+	0	ID=g3794.t1.start1;Parent=g3794.t1;
OX377610.1_Thelaira_solivaga_genome_assembly,_chromosome:_1	AUGUSTUS	CDS	92049695	92049754	1	+	0	ID=g3794.t1.CDS1;Parent=g3794.t1;
OX377610.1_Thelaira_solivaga_genome_assembly,_chromosome:_1	AUGUSTUS	exon	92049695	92049754	.	+	.	ID=g3794.t1.exon1;Parent=g3794.t1;
OX377610.1_Thelaira_solivaga_genome_assembly,_chromosome:_1	AUGUSTUS	intron	92049755	92050394	1	+	.	ID=g3794.t1.intron1;Parent=g3794.t1;
OX377610.1_Thelaira_solivaga_genome_assembly,_chromosome:_1	AUGUSTUS	CDS	92050395	92050544	1	+	0	ID=g3794.t1.CDS2;Parent=g3794.t1;
OX377610.1_Thelaira_solivaga_genome_assembly,_chromosome:_1	AUGUSTUS	exon	92050395	92050544	.	+	.	ID=g3794.t1.exon2;Parent=g3794.t1;
OX377610.1_Thelaira_solivaga_genome_assembly,_chromosome:_1	AUGUSTUS	intron	92050545	92050609	1	+	.	ID=g3794.t1.intron2;Parent=g3794.t1;
OX377610.1_Thelaira_solivaga_genome_assembly,_chromosome:_1	AUGUSTUS	CDS	92050610	92051136	1	+	0	ID=g3794.t1.CDS3;Parent=g3794.t1;
OX377610.1_Thelaira_solivaga_genome_assembly,_chromosome:_1	AUGUSTUS	exon	92050610	92051136	.	+	.	ID=g3794.t1.exon3;Parent=g3794.t1;
OX377610.1_Thelaira_solivaga_genome_assembly,_chromosome:_1	AUGUSTUS	intron	92051137	92051275	1	+	.	ID=g3794.t1.intron3;Parent=g3794.t1;
OX377610.1_Thelaira_solivaga_genome_assembly,_chromosome:_1	AUGUSTUS	CDS	92051276	92051381	1	+	1	ID=g3794.t1.CDS4;Parent=g3794.t1;
OX377610.1_Thelaira_solivaga_genome_assembly,_chromosome:_1	AUGUSTUS	exon	92051276	92051381	.	+	.	ID=g3794.t1.exon4;Parent=g3794.t1;
OX377610.1_Thelaira_solivaga_genome_assembly,_chromosome:_1	AUGUSTUS	intron	92051382	92051471	1	+	.	ID=g3794.t1.intron4;Parent=g3794.t1;
OX377610.1_Thelaira_solivaga_genome_assembly,_chromosome:_1	AUGUSTUS	CDS	92051472	92051938	1	+	0	ID=g3794.t1.CDS5;Parent=g3794.t1;
OX377610.1_Thelaira_solivaga_genome_assembly,_chromosome:_1	AUGUSTUS	exon	92051472	92051938	.	+	.	ID=g3794.t1.exon5;Parent=g3794.t1;
OX377610.1_Thelaira_solivaga_genome_assembly,_chromosome:_1	AUGUSTUS	intron	92051939	92052023	1	+	.	ID=g3794.t1.intron5;Parent=g3794.t1;
OX377610.1_Thelaira_solivaga_genome_assembly,_chromosome:_1	AUGUSTUS	CDS	92052024	92052898	1	+	1	ID=g3794.t1.CDS6;Parent=g3794.t1;
OX377610.1_Thelaira_solivaga_genome_assembly,_chromosome:_1	AUGUSTUS	exon	92052024	92052898	.	+	.	ID=g3794.t1.exon6;Parent=g3794.t1;
OX377610.1_Thelaira_solivaga_genome_assembly,_chromosome:_1	AUGUSTUS	intron	92052899	92053037	1	+	.	ID=g3794.t1.intron6;Parent=g3794.t1;
OX377610.1_Thelaira_solivaga_genome_assembly,_chromosome:_1	AUGUSTUS	CDS	92053038	92053185	1	+	2	ID=g3794.t1.CDS7;Parent=g3794.t1;
OX377610.1_Thelaira_solivaga_genome_assembly,_chromosome:_1	AUGUSTUS	exon	92053038	92053185	.	+	.	ID=g3794.t1.exon7;Parent=g3794.t1;
OX377610.1_Thelaira_solivaga_genome_assembly,_chromosome:_1	AUGUSTUS	intron	92053186	92053246	1	+	.	ID=g3794.t1.intron7;Parent=g3794.t1;
OX377610.1_Thelaira_solivaga_genome_assembly,_chromosome:_1	AUGUSTUS	CDS	92053247	92053954	1	+	1	ID=g3794.t1.CDS8;Parent=g3794.t1;
OX377610.1_Thelaira_solivaga_genome_assembly,_chromosome:_1	AUGUSTUS	exon	92053247	92053954	.	+	.	ID=g3794.t1.exon8;Parent=g3794.t1;
OX377610.1_Thelaira_solivaga_genome_assembly,_chromosome:_1	AUGUSTUS	intron	92053955	92054018	1	+	.	ID=g3794.t1.intron8;Parent=g3794.t1;
OX377610.1_Thelaira_solivaga_genome_assembly,_chromosome:_1	AUGUSTUS	CDS	92054019	92054558	1	+	1	ID=g3794.t1.CDS9;Parent=g3794.t1;
OX377610.1_Thelaira_solivaga_genome_assembly,_chromosome:_1	AUGUSTUS	exon	92054019	92054558	.	+	.	ID=g3794.t1.exon9;Parent=g3794.t1;
OX377610.1_Thelaira_solivaga_genome_assembly,_chromosome:_1	AUGUSTUS	intron	92054559	92054623	1	+	.	ID=g3794.t1.intron9;Parent=g3794.t1;
OX377610.1_Thelaira_solivaga_genome_assembly,_chromosome:_1	AUGUSTUS	CDS	92054624	92054758	1	+	1	ID=g3794.t1.CDS10;Parent=g3794.t1;
OX377610.1_Thelaira_solivaga_genome_assembly,_chromosome:_1	AUGUSTUS	exon	92054624	92054758	.	+	.	ID=g3794.t1.exon10;Parent=g3794.t1;
OX377610.1_Thelaira_solivaga_genome_assembly,_chromosome:_1	AUGUSTUS	intron	92054759	92054827	1	+	.	ID=g3794.t1.intron10;Parent=g3794.t1;
OX377610.1_Thelaira_solivaga_genome_assembly,_chromosome:_1	AUGUSTUS	CDS	92054828	92055496	1	+	1	ID=g3794.t1.CDS11;Parent=g3794.t1;
OX377610.1_Thelaira_solivaga_genome_assembly,_chromosome:_1	AUGUSTUS	exon	92054828	92055496	.	+	.	ID=g3794.t1.exon11;Parent=g3794.t1;
OX377610.1_Thelaira_solivaga_genome_assembly,_chromosome:_1	AUGUSTUS	intron	92055497	92055570	1	+	.	ID=g3794.t1.intron11;Parent=g3794.t1;
OX377610.1_Thelaira_solivaga_genome_assembly,_chromosome:_1	AUGUSTUS	CDS	92055571	92055794	1	+	1	ID=g3794.t1.CDS12;Parent=g3794.t1;
OX377610.1_Thelaira_solivaga_genome_assembly,_chromosome:_1	AUGUSTUS	exon	92055571	92055794	.	+	.	ID=g3794.t1.exon12;Parent=g3794.t1;
OX377610.1_Thelaira_solivaga_genome_assembly,_chromosome:_1	AUGUSTUS	intron	92055795	92055864	1	+	.	ID=g3794.t1.intron12;Parent=g3794.t1;
OX377610.1_Thelaira_solivaga_genome_assembly,_chromosome:_1	AUGUSTUS	CDS	92055865	92056279	1	+	2	ID=g3794.t1.CDS13;Parent=g3794.t1;
OX377610.1_Thelaira_solivaga_genome_assembly,_chromosome:_1	AUGUSTUS	exon	92055865	92056279	.	+	.	ID=g3794.t1.exon13;Parent=g3794.t1;
OX377610.1_Thelaira_solivaga_genome_assembly,_chromosome:_1	AUGUSTUS	intron	92056280	92056347	1	+	.	ID=g3794.t1.intron13;Parent=g3794.t1;
OX377610.1_Thelaira_solivaga_genome_assembly,_chromosome:_1	AUGUSTUS	CDS	92056348	92056539	1	+	1	ID=g3794.t1.CDS14;Parent=g3794.t1;
OX377610.1_Thelaira_solivaga_genome_assembly,_chromosome:_1	AUGUSTUS	exon	92056348	92056539	.	+	.	ID=g3794.t1.exon14;Parent=g3794.t1;
OX377610.1_Thelaira_solivaga_genome_assembly,_chromosome:_1	AUGUSTUS	intron	92056540	92056604	1	+	.	ID=g3794.t1.intron14;Parent=g3794.t1;
OX377610.1_Thelaira_solivaga_genome_assembly,_chromosome:_1	AUGUSTUS	CDS	92056605	92056866	1	+	1	ID=g3794.t1.CDS15;Parent=g3794.t1;
OX377610.1_Thelaira_solivaga_genome_assembly,_chromosome:_1	AUGUSTUS	exon	92056605	92056866	.	+	.	ID=g3794.t1.exon15;Parent=g3794.t1;
OX377610.1_Thelaira_solivaga_genome_assembly,_chromosome:_1	AUGUSTUS	intron	92056867	92056937	1	+	.	ID=g3794.t1.intron15;Parent=g3794.t1;
OX377610.1_Thelaira_solivaga_genome_assembly,_chromosome:_1	AUGUSTUS	CDS	92056938	92058761	1	+	0	ID=g3794.t1.CDS16;Parent=g3794.t1;
OX377610.1_Thelaira_solivaga_genome_assembly,_chromosome:_1	AUGUSTUS	exon	92056938	92058761	.	+	.	ID=g3794.t1.exon16;Parent=g3794.t1;
OX377610.1_Thelaira_solivaga_genome_assembly,_chromosome:_1	AUGUSTUS	intron	92058762	92058998	1	+	.	ID=g3794.t1.intron16;Parent=g3794.t1;
OX377610.1_Thelaira_solivaga_genome_assembly,_chromosome:_1	AUGUSTUS	CDS	92058999	92059265	1	+	0	ID=g3794.t1.CDS17;Parent=g3794.t1;
OX377610.1_Thelaira_solivaga_genome_assembly,_chromosome:_1	AUGUSTUS	exon	92058999	92059265	.	+	.	ID=g3794.t1.exon17;Parent=g3794.t1;
OX377610.1_Thelaira_solivaga_genome_assembly,_chromosome:_1	AUGUSTUS	intron	92059266	92059326	1	+	.	ID=g3794.t1.intron17;Parent=g3794.t1;
OX377610.1_Thelaira_solivaga_genome_assembly,_chromosome:_1	AUGUSTUS	CDS	92059327	92059584	1	+	0	ID=g3794.t1.CDS18;Parent=g3794.t1;
OX377610.1_Thelaira_solivaga_genome_assembly,_chromosome:_1	AUGUSTUS	exon	92059327	92059584	.	+	.	ID=g3794.t1.exon18;Parent=g3794.t1;
OX377610.1_Thelaira_solivaga_genome_assembly,_chromosome:_1	AUGUSTUS	intron	92059585	92059792	1	+	.	ID=g3794.t1.intron18;Parent=g3794.t1;
OX377610.1_Thelaira_solivaga_genome_assembly,_chromosome:_1	AUGUSTUS	CDS	92059793	92059891	1	+	0	ID=g3794.t1.CDS19;Parent=g3794.t1;
OX377610.1_Thelaira_solivaga_genome_assembly,_chromosome:_1	AUGUSTUS	exon	92059793	92059891	.	+	.	ID=g3794.t1.exon19;Parent=g3794.t1;
OX377610.1_Thelaira_solivaga_genome_assembly,_chromosome:_1	AUGUSTUS	intron	92059892	92060685	1	+	.	ID=g3794.t1.intron19;Parent=g3794.t1;
OX377610.1_Thelaira_solivaga_genome_assembly,_chromosome:_1	AUGUSTUS	CDS	92060686	92060775	1	+	0	ID=g3794.t1.CDS20;Parent=g3794.t1;
OX377610.1_Thelaira_solivaga_genome_assembly,_chromosome:_1	AUGUSTUS	exon	92060686	92060775	.	+	.	ID=g3794.t1.exon20;Parent=g3794.t1;
OX377610.1_Thelaira_solivaga_genome_assembly,_chromosome:_1	AUGUSTUS	intron	92060776	92062476	1	+	.	ID=g3794.t1.intron20;Parent=g3794.t1;
OX377610.1_Thelaira_solivaga_genome_assembly,_chromosome:_1	AUGUSTUS	CDS	92062477	92062679	1	+	0	ID=g3794.t1.CDS21;Parent=g3794.t1;
OX377610.1_Thelaira_solivaga_genome_assembly,_chromosome:_1	AUGUSTUS	exon	92062477	92062679	.	+	.	ID=g3794.t1.exon21;Parent=g3794.t1;
OX377610.1_Thelaira_solivaga_genome_assembly,_chromosome:_1	AUGUSTUS	intron	92062680	92062779	1	+	.	ID=g3794.t1.intron21;Parent=g3794.t1;
OX377610.1_Thelaira_solivaga_genome_assembly,_chromosome:_1	AUGUSTUS	CDS	92062780	92063135	1	+	1	ID=g3794.t1.CDS22;Parent=g3794.t1;
OX377610.1_Thelaira_solivaga_genome_assembly,_chromosome:_1	AUGUSTUS	exon	92062780	92063135	.	+	.	ID=g3794.t1.exon22;Parent=g3794.t1;
OX377610.1_Thelaira_solivaga_genome_assembly,_chromosome:_1	AUGUSTUS	intron	92063136	92063537	1	+	.	ID=g3794.t1.intron22;Parent=g3794.t1;
OX377610.1_Thelaira_solivaga_genome_assembly,_chromosome:_1	AUGUSTUS	CDS	92063538	92063659	1	+	2	ID=g3794.t1.CDS23;Parent=g3794.t1;
OX377610.1_Thelaira_solivaga_genome_assembly,_chromosome:_1	AUGUSTUS	exon	92063538	92063659	.	+	.	ID=g3794.t1.exon23;Parent=g3794.t1;
OX377610.1_Thelaira_solivaga_genome_assembly,_chromosome:_1	AUGUSTUS	stop_codon	92063657	92063659	.	+	0	ID=g3794.t1.stop1;Parent=g3794.t1;
OX377610.1_Thelaira_solivaga_genome_assembly,_chromosome:_1	AUGUSTUS	mRNA	92049695	92063659	1	+	.	ID=g3794.t2;Parent=g3794;
OX377610.1_Thelaira_solivaga_genome_assembly,_chromosome:_1	AUGUSTUS	start_codon	92049695	92049697	.	+	0	ID=g3794.t2.start1;Parent=g3794.t2;
OX377610.1_Thelaira_solivaga_genome_assembly,_chromosome:_1	AUGUSTUS	CDS	92049695	92049754	1	+	0	ID=g3794.t2.CDS1;Parent=g3794.t2;
OX377610.1_Thelaira_solivaga_genome_assembly,_chromosome:_1	AUGUSTUS	exon	92049695	92049754	.	+	.	ID=g3794.t2.exon1;Parent=g3794.t2;
OX377610.1_Thelaira_solivaga_genome_assembly,_chromosome:_1	AUGUSTUS	intron	92049755	92050394	1	+	.	ID=g3794.t2.intron1;Parent=g3794.t2;
OX377610.1_Thelaira_solivaga_genome_assembly,_chromosome:_1	AUGUSTUS	CDS	92050395	92050544	1	+	0	ID=g3794.t2.CDS2;Parent=g3794.t2;
OX377610.1_Thelaira_solivaga_genome_assembly,_chromosome:_1	AUGUSTUS	exon	92050395	92050544	.	+	.	ID=g3794.t2.exon2;Parent=g3794.t2;
OX377610.1_Thelaira_solivaga_genome_assembly,_chromosome:_1	AUGUSTUS	intron	92050545	92050609	1	+	.	ID=g3794.t2.intron2;Parent=g3794.t2;
OX377610.1_Thelaira_solivaga_genome_assembly,_chromosome:_1	AUGUSTUS	CDS	92050610	92051136	1	+	0	ID=g3794.t2.CDS3;Parent=g3794.t2;
OX377610.1_Thelaira_solivaga_genome_assembly,_chromosome:_1	AUGUSTUS	exon	92050610	92051136	.	+	.	ID=g3794.t2.exon3;Parent=g3794.t2;
OX377610.1_Thelaira_solivaga_genome_assembly,_chromosome:_1	AUGUSTUS	intron	92051137	92051275	1	+	.	ID=g3794.t2.intron3;Parent=g3794.t2;
OX377610.1_Thelaira_solivaga_genome_assembly,_chromosome:_1	AUGUSTUS	CDS	92051276	92051381	1	+	1	ID=g3794.t2.CDS4;Parent=g3794.t2;
OX377610.1_Thelaira_solivaga_genome_assembly,_chromosome:_1	AUGUSTUS	exon	92051276	92051381	.	+	.	ID=g3794.t2.exon4;Parent=g3794.t2;
OX377610.1_Thelaira_solivaga_genome_assembly,_chromosome:_1	AUGUSTUS	intron	92051382	92051471	1	+	.	ID=g3794.t2.intron4;Parent=g3794.t2;
OX377610.1_Thelaira_solivaga_genome_assembly,_chromosome:_1	AUGUSTUS	CDS	92051472	92051938	1	+	0	ID=g3794.t2.CDS5;Parent=g3794.t2;
OX377610.1_Thelaira_solivaga_genome_assembly,_chromosome:_1	AUGUSTUS	exon	92051472	92051938	.	+	.	ID=g3794.t2.exon5;Parent=g3794.t2;
OX377610.1_Thelaira_solivaga_genome_assembly,_chromosome:_1	AUGUSTUS	intron	92051939	92052023	1	+	.	ID=g3794.t2.intron5;Parent=g3794.t2;
OX377610.1_Thelaira_solivaga_genome_assembly,_chromosome:_1	AUGUSTUS	CDS	92052024	92052898	1	+	1	ID=g3794.t2.CDS6;Parent=g3794.t2;
OX377610.1_Thelaira_solivaga_genome_assembly,_chromosome:_1	AUGUSTUS	exon	92052024	92052898	.	+	.	ID=g3794.t2.exon6;Parent=g3794.t2;
OX377610.1_Thelaira_solivaga_genome_assembly,_chromosome:_1	AUGUSTUS	intron	92052899	92053037	1	+	.	ID=g3794.t2.intron6;Parent=g3794.t2;
OX377610.1_Thelaira_solivaga_genome_assembly,_chromosome:_1	AUGUSTUS	CDS	92053038	92053185	1	+	2	ID=g3794.t2.CDS7;Parent=g3794.t2;
OX377610.1_Thelaira_solivaga_genome_assembly,_chromosome:_1	AUGUSTUS	exon	92053038	92053185	.	+	.	ID=g3794.t2.exon7;Parent=g3794.t2;
OX377610.1_Thelaira_solivaga_genome_assembly,_chromosome:_1	AUGUSTUS	intron	92053186	92053246	1	+	.	ID=g3794.t2.intron7;Parent=g3794.t2;
OX377610.1_Thelaira_solivaga_genome_assembly,_chromosome:_1	AUGUSTUS	CDS	92053247	92053954	1	+	1	ID=g3794.t2.CDS8;Parent=g3794.t2;
OX377610.1_Thelaira_solivaga_genome_assembly,_chromosome:_1	AUGUSTUS	exon	92053247	92053954	.	+	.	ID=g3794.t2.exon8;Parent=g3794.t2;
OX377610.1_Thelaira_solivaga_genome_assembly,_chromosome:_1	AUGUSTUS	intron	92053955	92054018	1	+	.	ID=g3794.t2.intron8;Parent=g3794.t2;
OX377610.1_Thelaira_solivaga_genome_assembly,_chromosome:_1	AUGUSTUS	CDS	92054019	92054558	1	+	1	ID=g3794.t2.CDS9;Parent=g3794.t2;
OX377610.1_Thelaira_solivaga_genome_assembly,_chromosome:_1	AUGUSTUS	exon	92054019	92054558	.	+	.	ID=g3794.t2.exon9;Parent=g3794.t2;
OX377610.1_Thelaira_solivaga_genome_assembly,_chromosome:_1	AUGUSTUS	intron	92054559	92054623	1	+	.	ID=g3794.t2.intron9;Parent=g3794.t2;
OX377610.1_Thelaira_solivaga_genome_assembly,_chromosome:_1	AUGUSTUS	CDS	92054624	92054758	1	+	1	ID=g3794.t2.CDS10;Parent=g3794.t2;
OX377610.1_Thelaira_solivaga_genome_assembly,_chromosome:_1	AUGUSTUS	exon	92054624	92054758	.	+	.	ID=g3794.t2.exon10;Parent=g3794.t2;
OX377610.1_Thelaira_solivaga_genome_assembly,_chromosome:_1	AUGUSTUS	intron	92054759	92054827	1	+	.	ID=g3794.t2.intron10;Parent=g3794.t2;
OX377610.1_Thelaira_solivaga_genome_assembly,_chromosome:_1	AUGUSTUS	CDS	92054828	92055496	1	+	1	ID=g3794.t2.CDS11;Parent=g3794.t2;
OX377610.1_Thelaira_solivaga_genome_assembly,_chromosome:_1	AUGUSTUS	exon	92054828	92055496	.	+	.	ID=g3794.t2.exon11;Parent=g3794.t2;
OX377610.1_Thelaira_solivaga_genome_assembly,_chromosome:_1	AUGUSTUS	intron	92055497	92055570	1	+	.	ID=g3794.t2.intron11;Parent=g3794.t2;
OX377610.1_Thelaira_solivaga_genome_assembly,_chromosome:_1	AUGUSTUS	CDS	92055571	92055794	1	+	1	ID=g3794.t2.CDS12;Parent=g3794.t2;
OX377610.1_Thelaira_solivaga_genome_assembly,_chromosome:_1	AUGUSTUS	exon	92055571	92055794	.	+	.	ID=g3794.t2.exon12;Parent=g3794.t2;
OX377610.1_Thelaira_solivaga_genome_assembly,_chromosome:_1	AUGUSTUS	intron	92055795	92055864	1	+	.	ID=g3794.t2.intron12;Parent=g3794.t2;
OX377610.1_Thelaira_solivaga_genome_assembly,_chromosome:_1	AUGUSTUS	CDS	92055865	92056279	1	+	2	ID=g3794.t2.CDS13;Parent=g3794.t2;
OX377610.1_Thelaira_solivaga_genome_assembly,_chromosome:_1	AUGUSTUS	exon	92055865	92056279	.	+	.	ID=g3794.t2.exon13;Parent=g3794.t2;
OX377610.1_Thelaira_solivaga_genome_assembly,_chromosome:_1	AUGUSTUS	intron	92056280	92056347	1	+	.	ID=g3794.t2.intron13;Parent=g3794.t2;
OX377610.1_Thelaira_solivaga_genome_assembly,_chromosome:_1	AUGUSTUS	CDS	92056348	92056539	1	+	1	ID=g3794.t2.CDS14;Parent=g3794.t2;
OX377610.1_Thelaira_solivaga_genome_assembly,_chromosome:_1	AUGUSTUS	exon	92056348	92056539	.	+	.	ID=g3794.t2.exon14;Parent=g3794.t2;
OX377610.1_Thelaira_solivaga_genome_assembly,_chromosome:_1	AUGUSTUS	intron	92056540	92056604	1	+	.	ID=g3794.t2.intron14;Parent=g3794.t2;
OX377610.1_Thelaira_solivaga_genome_assembly,_chromosome:_1	AUGUSTUS	CDS	92056605	92056866	1	+	1	ID=g3794.t2.CDS15;Parent=g3794.t2;
OX377610.1_Thelaira_solivaga_genome_assembly,_chromosome:_1	AUGUSTUS	exon	92056605	92056866	.	+	.	ID=g3794.t2.exon15;Parent=g3794.t2;
OX377610.1_Thelaira_solivaga_genome_assembly,_chromosome:_1	AUGUSTUS	intron	92056867	92056937	1	+	.	ID=g3794.t2.intron15;Parent=g3794.t2;
OX377610.1_Thelaira_solivaga_genome_assembly,_chromosome:_1	AUGUSTUS	CDS	92056938	92058761	1	+	0	ID=g3794.t2.CDS16;Parent=g3794.t2;
OX377610.1_Thelaira_solivaga_genome_assembly,_chromosome:_1	AUGUSTUS	exon	92056938	92058761	.	+	.	ID=g3794.t2.exon16;Parent=g3794.t2;
OX377610.1_Thelaira_solivaga_genome_assembly,_chromosome:_1	AUGUSTUS	intron	92058762	92058998	1	+	.	ID=g3794.t2.intron16;Parent=g3794.t2;
OX377610.1_Thelaira_solivaga_genome_assembly,_chromosome:_1	AUGUSTUS	CDS	92058999	92059265	1	+	0	ID=g3794.t2.CDS17;Parent=g3794.t2;
OX377610.1_Thelaira_solivaga_genome_assembly,_chromosome:_1	AUGUSTUS	exon	92058999	92059265	.	+	.	ID=g3794.t2.exon17;Parent=g3794.t2;
OX377610.1_Thelaira_solivaga_genome_assembly,_chromosome:_1	AUGUSTUS	intron	92059266	92059326	1	+	.	ID=g3794.t2.intron17;Parent=g3794.t2;
OX377610.1_Thelaira_solivaga_genome_assembly,_chromosome:_1	AUGUSTUS	CDS	92059327	92059584	1	+	0	ID=g3794.t2.CDS18;Parent=g3794.t2;
OX377610.1_Thelaira_solivaga_genome_assembly,_chromosome:_1	AUGUSTUS	exon	92059327	92059584	.	+	.	ID=g3794.t2.exon18;Parent=g3794.t2;
OX377610.1_Thelaira_solivaga_genome_assembly,_chromosome:_1	AUGUSTUS	intron	92059585	92059792	1	+	.	ID=g3794.t2.intron18;Parent=g3794.t2;
OX377610.1_Thelaira_solivaga_genome_assembly,_chromosome:_1	AUGUSTUS	CDS	92059793	92059891	1	+	0	ID=g3794.t2.CDS19;Parent=g3794.t2;
OX377610.1_Thelaira_solivaga_genome_assembly,_chromosome:_1	AUGUSTUS	exon	92059793	92059891	.	+	.	ID=g3794.t2.exon19;Parent=g3794.t2;
OX377610.1_Thelaira_solivaga_genome_assembly,_chromosome:_1	AUGUSTUS	intron	92059892	92062476	1	+	.	ID=g3794.t2.intron19;Parent=g3794.t2;
OX377610.1_Thelaira_solivaga_genome_assembly,_chromosome:_1	AUGUSTUS	CDS	92062477	92062679	1	+	0	ID=g3794.t2.CDS20;Parent=g3794.t2;
OX377610.1_Thelaira_solivaga_genome_assembly,_chromosome:_1	AUGUSTUS	exon	92062477	92062679	.	+	.	ID=g3794.t2.exon20;Parent=g3794.t2;
OX377610.1_Thelaira_solivaga_genome_assembly,_chromosome:_1	AUGUSTUS	intron	92062680	92062779	1	+	.	ID=g3794.t2.intron20;Parent=g3794.t2;
OX377610.1_Thelaira_solivaga_genome_assembly,_chromosome:_1	AUGUSTUS	CDS	92062780	92063135	1	+	1	ID=g3794.t2.CDS21;Parent=g3794.t2;
OX377610.1_Thelaira_solivaga_genome_assembly,_chromosome:_1	AUGUSTUS	exon	92062780	92063135	.	+	.	ID=g3794.t2.exon21;Parent=g3794.t2;
OX377610.1_Thelaira_solivaga_genome_assembly,_chromosome:_1	AUGUSTUS	intron	92063136	92063537	1	+	.	ID=g3794.t2.intron21;Parent=g3794.t2;
OX377610.1_Thelaira_solivaga_genome_assembly,_chromosome:_1	AUGUSTUS	CDS	92063538	92063659	1	+	2	ID=g3794.t2.CDS22;Parent=g3794.t2;
OX377610.1_Thelaira_solivaga_genome_assembly,_chromosome:_1	AUGUSTUS	exon	92063538	92063659	.	+	.	ID=g3794.t2.exon22;Parent=g3794.t2;
OX377610.1_Thelaira_solivaga_genome_assembly,_chromosome:_1	AUGUSTUS	stop_codon	92063657	92063659	.	+	0	ID=g3794.t2.stop1;Parent=g3794.t2;
OX377610.1_Thelaira_solivaga_genome_assembly,_chromosome:_1	AUGUSTUS	gene	92068800	92069342	.	+	.	ID=g3795;
OX377610.1_Thelaira_solivaga_genome_assembly,_chromosome:_1	AUGUSTUS	mRNA	92068800	92069342	1	+	.	ID=g3795.t1;Parent=g3795;
OX377610.1_Thelaira_solivaga_genome_assembly,_chromosome:_1	AUGUSTUS	start_codon	92068800	92068802	.	+	0	ID=g3795.t1.start1;Parent=g3795.t1;
OX377610.1_Thelaira_solivaga_genome_assembly,_chromosome:_1	AUGUSTUS	CDS	92068800	92069342	1	+	0	ID=g3795.t1.CDS1;Parent=g3795.t1;
OX377610.1_Thelaira_solivaga_genome_assembly,_chromosome:_1	AUGUSTUS	exon	92068800	92069342	.	+	.	ID=g3795.t1.exon1;Parent=g3795.t1;
OX377610.1_Thelaira_solivaga_genome_assembly,_chromosome:_1	AUGUSTUS	stop_codon	92069340	92069342	.	+	0	ID=g3795.t1.stop1;Parent=g3795.t1;
OX377610.1_Thelaira_solivaga_genome_assembly,_chromosome:_1	AUGUSTUS	gene	92071931	92072578	.	+	.	ID=g3796;
OX377610.1_Thelaira_solivaga_genome_assembly,_chromosome:_1	AUGUSTUS	mRNA	92071931	92072578	1	+	.	ID=g3796.t1;Parent=g3796;
OX377610.1_Thelaira_solivaga_genome_assembly,_chromosome:_1	AUGUSTUS	start_codon	92071931	92071933	.	+	0	ID=g3796.t1.start1;Parent=g3796.t1;
OX377610.1_Thelaira_solivaga_genome_assembly,_chromosome:_1	AUGUSTUS	CDS	92071931	92072578	1	+	0	ID=g3796.t1.CDS1;Parent=g3796.t1;
OX377610.1_Thelaira_solivaga_genome_assembly,_chromosome:_1	AUGUSTUS	exon	92071931	92072578	.	+	.	ID=g3796.t1.exon1;Parent=g3796.t1;
OX377610.1_Thelaira_solivaga_genome_assembly,_chromosome:_1	AUGUSTUS	stop_codon	92072576	92072578	.	+	0	ID=g3796.t1.stop1;Parent=g3796.t1;
OX377610.1_Thelaira_solivaga_genome_assembly,_chromosome:_1	AUGUSTUS	gene	92079631	92080248	.	-	.	ID=g3797;
OX377610.1_Thelaira_solivaga_genome_assembly,_chromosome:_1	AUGUSTUS	mRNA	92079631	92080248	1	-	.	ID=g3797.t1;Parent=g3797;
OX377610.1_Thelaira_solivaga_genome_assembly,_chromosome:_1	AUGUSTUS	stop_codon	92079631	92079633	.	-	0	ID=g3797.t1.stop1;Parent=g3797.t1;
OX377610.1_Thelaira_solivaga_genome_assembly,_chromosome:_1	AUGUSTUS	CDS	92079631	92080248	1	-	0	ID=g3797.t1.CDS1;Parent=g3797.t1;
OX377610.1_Thelaira_solivaga_genome_assembly,_chromosome:_1	AUGUSTUS	exon	92079631	92080248	.	-	.	ID=g3797.t1.exon1;Parent=g3797.t1;
OX377610.1_Thelaira_solivaga_genome_assembly,_chromosome:_1	AUGUSTUS	start_codon	92080246	92080248	.	-	0	ID=g3797.t1.start1;Parent=g3797.t1;
OX377610.1_Thelaira_solivaga_genome_assembly,_chromosome:_1	AUGUSTUS	gene	92093034	92093492	.	+	.	ID=g3798;
OX377610.1_Thelaira_solivaga_genome_assembly,_chromosome:_1	AUGUSTUS	mRNA	92093034	92093492	1	+	.	ID=g3798.t1;Parent=g3798;
OX377610.1_Thelaira_solivaga_genome_assembly,_chromosome:_1	AUGUSTUS	start_codon	92093034	92093036	.	+	0	ID=g3798.t1.start1;Parent=g3798.t1;
OX377610.1_Thelaira_solivaga_genome_assembly,_chromosome:_1	AUGUSTUS	CDS	92093034	92093492	1	+	0	ID=g3798.t1.CDS1;Parent=g3798.t1;
OX377610.1_Thelaira_solivaga_genome_assembly,_chromosome:_1	AUGUSTUS	exon	92093034	92093492	.	+	.	ID=g3798.t1.exon1;Parent=g3798.t1;
OX377610.1_Thelaira_solivaga_genome_assembly,_chromosome:_1	AUGUSTUS	stop_codon	92093490	92093492	.	+	0	ID=g3798.t1.stop1;Parent=g3798.t1;
OX377610.1_Thelaira_solivaga_genome_assembly,_chromosome:_1	AUGUSTUS	gene	92097492	92098030	.	+	.	ID=g3799;
OX377610.1_Thelaira_solivaga_genome_assembly,_chromosome:_1	AUGUSTUS	mRNA	92097492	92098030	1	+	.	ID=g3799.t1;Parent=g3799;
OX377610.1_Thelaira_solivaga_genome_assembly,_chromosome:_1	AUGUSTUS	start_codon	92097492	92097494	.	+	0	ID=g3799.t1.start1;Parent=g3799.t1;
OX377610.1_Thelaira_solivaga_genome_assembly,_chromosome:_1	AUGUSTUS	CDS	92097492	92097708	1	+	0	ID=g3799.t1.CDS1;Parent=g3799.t1;
OX377610.1_Thelaira_solivaga_genome_assembly,_chromosome:_1	AUGUSTUS	exon	92097492	92097708	.	+	.	ID=g3799.t1.exon1;Parent=g3799.t1;
OX377610.1_Thelaira_solivaga_genome_assembly,_chromosome:_1	AUGUSTUS	intron	92097709	92097770	1	+	.	ID=g3799.t1.intron1;Parent=g3799.t1;
OX377610.1_Thelaira_solivaga_genome_assembly,_chromosome:_1	AUGUSTUS	CDS	92097771	92098030	1	+	2	ID=g3799.t1.CDS2;Parent=g3799.t1;
OX377610.1_Thelaira_solivaga_genome_assembly,_chromosome:_1	AUGUSTUS	exon	92097771	92098030	.	+	.	ID=g3799.t1.exon2;Parent=g3799.t1;
OX377610.1_Thelaira_solivaga_genome_assembly,_chromosome:_1	AUGUSTUS	stop_codon	92098028	92098030	.	+	0	ID=g3799.t1.stop1;Parent=g3799.t1;
OX377610.1_Thelaira_solivaga_genome_assembly,_chromosome:_1	AUGUSTUS	gene	92099503	92100162	.	-	.	ID=g3800;
OX377610.1_Thelaira_solivaga_genome_assembly,_chromosome:_1	AUGUSTUS	mRNA	92099503	92100162	1	-	.	ID=g3800.t1;Parent=g3800;
OX377610.1_Thelaira_solivaga_genome_assembly,_chromosome:_1	AUGUSTUS	stop_codon	92099503	92099505	.	-	0	ID=g3800.t1.stop1;Parent=g3800.t1;
OX377610.1_Thelaira_solivaga_genome_assembly,_chromosome:_1	AUGUSTUS	CDS	92099503	92100162	1	-	0	ID=g3800.t1.CDS1;Parent=g3800.t1;
OX377610.1_Thelaira_solivaga_genome_assembly,_chromosome:_1	AUGUSTUS	exon	92099503	92100162	.	-	.	ID=g3800.t1.exon1;Parent=g3800.t1;
OX377610.1_Thelaira_solivaga_genome_assembly,_chromosome:_1	AUGUSTUS	start_codon	92100160	92100162	.	-	0	ID=g3800.t1.start1;Parent=g3800.t1;
OX377610.1_Thelaira_solivaga_genome_assembly,_chromosome:_1	AUGUSTUS	gene	92111711	92112442	.	+	.	ID=g3801;
OX377610.1_Thelaira_solivaga_genome_assembly,_chromosome:_1	AUGUSTUS	mRNA	92111711	92112442	1	+	.	ID=g3801.t1;Parent=g3801;
OX377610.1_Thelaira_solivaga_genome_assembly,_chromosome:_1	AUGUSTUS	start_codon	92111711	92111713	.	+	0	ID=g3801.t1.start1;Parent=g3801.t1;
OX377610.1_Thelaira_solivaga_genome_assembly,_chromosome:_1	AUGUSTUS	CDS	92111711	92112442	1	+	0	ID=g3801.t1.CDS1;Parent=g3801.t1;
OX377610.1_Thelaira_solivaga_genome_assembly,_chromosome:_1	AUGUSTUS	exon	92111711	92112442	.	+	.	ID=g3801.t1.exon1;Parent=g3801.t1;
OX377610.1_Thelaira_solivaga_genome_assembly,_chromosome:_1	AUGUSTUS	stop_codon	92112440	92112442	.	+	0	ID=g3801.t1.stop1;Parent=g3801.t1;
OX377610.1_Thelaira_solivaga_genome_assembly,_chromosome:_1	AUGUSTUS	gene	92113870	92114385	.	-	.	ID=g3802;
OX377610.1_Thelaira_solivaga_genome_assembly,_chromosome:_1	AUGUSTUS	mRNA	92113870	92114385	1	-	.	ID=g3802.t1;Parent=g3802;
OX377610.1_Thelaira_solivaga_genome_assembly,_chromosome:_1	AUGUSTUS	stop_codon	92113870	92113872	.	-	0	ID=g3802.t1.stop1;Parent=g3802.t1;
OX377610.1_Thelaira_solivaga_genome_assembly,_chromosome:_1	AUGUSTUS	CDS	92113870	92114385	1	-	0	ID=g3802.t1.CDS1;Parent=g3802.t1;
OX377610.1_Thelaira_solivaga_genome_assembly,_chromosome:_1	AUGUSTUS	exon	92113870	92114385	.	-	.	ID=g3802.t1.exon1;Parent=g3802.t1;
OX377610.1_Thelaira_solivaga_genome_assembly,_chromosome:_1	AUGUSTUS	start_codon	92114383	92114385	.	-	0	ID=g3802.t1.start1;Parent=g3802.t1;
OX377610.1_Thelaira_solivaga_genome_assembly,_chromosome:_1	AUGUSTUS	gene	92119313	92119864	.	-	.	ID=g3803;
OX377610.1_Thelaira_solivaga_genome_assembly,_chromosome:_1	AUGUSTUS	mRNA	92119313	92119864	1	-	.	ID=g3803.t1;Parent=g3803;
OX377610.1_Thelaira_solivaga_genome_assembly,_chromosome:_1	AUGUSTUS	stop_codon	92119313	92119315	.	-	0	ID=g3803.t1.stop1;Parent=g3803.t1;
OX377610.1_Thelaira_solivaga_genome_assembly,_chromosome:_1	AUGUSTUS	CDS	92119313	92119864	1	-	0	ID=g3803.t1.CDS1;Parent=g3803.t1;
OX377610.1_Thelaira_solivaga_genome_assembly,_chromosome:_1	AUGUSTUS	exon	92119313	92119864	.	-	.	ID=g3803.t1.exon1;Parent=g3803.t1;
OX377610.1_Thelaira_solivaga_genome_assembly,_chromosome:_1	AUGUSTUS	start_codon	92119862	92119864	.	-	0	ID=g3803.t1.start1;Parent=g3803.t1;
OX377610.1_Thelaira_solivaga_genome_assembly,_chromosome:_1	AUGUSTUS	gene	92122544	92123077	.	+	.	ID=g3804;
OX377610.1_Thelaira_solivaga_genome_assembly,_chromosome:_1	AUGUSTUS	mRNA	92122544	92123077	1	+	.	ID=g3804.t1;Parent=g3804;
OX377610.1_Thelaira_solivaga_genome_assembly,_chromosome:_1	AUGUSTUS	start_codon	92122544	92122546	.	+	0	ID=g3804.t1.start1;Parent=g3804.t1;
OX377610.1_Thelaira_solivaga_genome_assembly,_chromosome:_1	AUGUSTUS	CDS	92122544	92123077	1	+	0	ID=g3804.t1.CDS1;Parent=g3804.t1;
OX377610.1_Thelaira_solivaga_genome_assembly,_chromosome:_1	AUGUSTUS	exon	92122544	92123077	.	+	.	ID=g3804.t1.exon1;Parent=g3804.t1;
OX377610.1_Thelaira_solivaga_genome_assembly,_chromosome:_1	AUGUSTUS	stop_codon	92123075	92123077	.	+	0	ID=g3804.t1.stop1;Parent=g3804.t1;
OX377610.1_Thelaira_solivaga_genome_assembly,_chromosome:_1	AUGUSTUS	gene	92125334	92125696	.	+	.	ID=g3805;
OX377610.1_Thelaira_solivaga_genome_assembly,_chromosome:_1	AUGUSTUS	mRNA	92125334	92125696	1	+	.	ID=g3805.t1;Parent=g3805;
OX377610.1_Thelaira_solivaga_genome_assembly,_chromosome:_1	AUGUSTUS	start_codon	92125334	92125336	.	+	0	ID=g3805.t1.start1;Parent=g3805.t1;
OX377610.1_Thelaira_solivaga_genome_assembly,_chromosome:_1	AUGUSTUS	CDS	92125334	92125696	1	+	0	ID=g3805.t1.CDS1;Parent=g3805.t1;
OX377610.1_Thelaira_solivaga_genome_assembly,_chromosome:_1	AUGUSTUS	exon	92125334	92125696	.	+	.	ID=g3805.t1.exon1;Parent=g3805.t1;
OX377610.1_Thelaira_solivaga_genome_assembly,_chromosome:_1	AUGUSTUS	stop_codon	92125694	92125696	.	+	0	ID=g3805.t1.stop1;Parent=g3805.t1;
OX377610.1_Thelaira_solivaga_genome_assembly,_chromosome:_1	AUGUSTUS	gene	92129729	92130316	.	+	.	ID=g3806;
OX377610.1_Thelaira_solivaga_genome_assembly,_chromosome:_1	AUGUSTUS	mRNA	92129729	92130316	1	+	.	ID=g3806.t1;Parent=g3806;
OX377610.1_Thelaira_solivaga_genome_assembly,_chromosome:_1	AUGUSTUS	start_codon	92129729	92129731	.	+	0	ID=g3806.t1.start1;Parent=g3806.t1;
OX377610.1_Thelaira_solivaga_genome_assembly,_chromosome:_1	AUGUSTUS	CDS	92129729	92130316	1	+	0	ID=g3806.t1.CDS1;Parent=g3806.t1;
OX377610.1_Thelaira_solivaga_genome_assembly,_chromosome:_1	AUGUSTUS	exon	92129729	92130316	.	+	.	ID=g3806.t1.exon1;Parent=g3806.t1;
OX377610.1_Thelaira_solivaga_genome_assembly,_chromosome:_1	AUGUSTUS	stop_codon	92130314	92130316	.	+	0	ID=g3806.t1.stop1;Parent=g3806.t1;
OX377610.1_Thelaira_solivaga_genome_assembly,_chromosome:_1	AUGUSTUS	gene	92133715	92134275	.	+	.	ID=g3807;
OX377610.1_Thelaira_solivaga_genome_assembly,_chromosome:_1	AUGUSTUS	mRNA	92133715	92134275	1	+	.	ID=g3807.t1;Parent=g3807;
OX377610.1_Thelaira_solivaga_genome_assembly,_chromosome:_1	AUGUSTUS	start_codon	92133715	92133717	.	+	0	ID=g3807.t1.start1;Parent=g3807.t1;
OX377610.1_Thelaira_solivaga_genome_assembly,_chromosome:_1	AUGUSTUS	CDS	92133715	92134275	1	+	0	ID=g3807.t1.CDS1;Parent=g3807.t1;
OX377610.1_Thelaira_solivaga_genome_assembly,_chromosome:_1	AUGUSTUS	exon	92133715	92134275	.	+	.	ID=g3807.t1.exon1;Parent=g3807.t1;
OX377610.1_Thelaira_solivaga_genome_assembly,_chromosome:_1	AUGUSTUS	stop_codon	92134273	92134275	.	+	0	ID=g3807.t1.stop1;Parent=g3807.t1;
OX377610.1_Thelaira_solivaga_genome_assembly,_chromosome:_1	AUGUSTUS	gene	92137625	92143481	.	+	.	ID=g3808;
OX377610.1_Thelaira_solivaga_genome_assembly,_chromosome:_1	AUGUSTUS	mRNA	92137625	92143481	1	+	.	ID=g3808.t1;Parent=g3808;
OX377610.1_Thelaira_solivaga_genome_assembly,_chromosome:_1	AUGUSTUS	start_codon	92137625	92137627	.	+	0	ID=g3808.t1.start1;Parent=g3808.t1;
OX377610.1_Thelaira_solivaga_genome_assembly,_chromosome:_1	AUGUSTUS	CDS	92137625	92137750	1	+	0	ID=g3808.t1.CDS1;Parent=g3808.t1;
OX377610.1_Thelaira_solivaga_genome_assembly,_chromosome:_1	AUGUSTUS	exon	92137625	92137750	.	+	.	ID=g3808.t1.exon1;Parent=g3808.t1;
OX377610.1_Thelaira_solivaga_genome_assembly,_chromosome:_1	AUGUSTUS	intron	92137751	92137812	1	+	.	ID=g3808.t1.intron1;Parent=g3808.t1;
OX377610.1_Thelaira_solivaga_genome_assembly,_chromosome:_1	AUGUSTUS	CDS	92137813	92139161	1	+	0	ID=g3808.t1.CDS2;Parent=g3808.t1;
OX377610.1_Thelaira_solivaga_genome_assembly,_chromosome:_1	AUGUSTUS	exon	92137813	92139161	.	+	.	ID=g3808.t1.exon2;Parent=g3808.t1;
OX377610.1_Thelaira_solivaga_genome_assembly,_chromosome:_1	AUGUSTUS	intron	92139162	92139220	1	+	.	ID=g3808.t1.intron2;Parent=g3808.t1;
OX377610.1_Thelaira_solivaga_genome_assembly,_chromosome:_1	AUGUSTUS	CDS	92139221	92139344	1	+	1	ID=g3808.t1.CDS3;Parent=g3808.t1;
OX377610.1_Thelaira_solivaga_genome_assembly,_chromosome:_1	AUGUSTUS	exon	92139221	92139344	.	+	.	ID=g3808.t1.exon3;Parent=g3808.t1;
OX377610.1_Thelaira_solivaga_genome_assembly,_chromosome:_1	AUGUSTUS	intron	92139345	92139531	1	+	.	ID=g3808.t1.intron3;Parent=g3808.t1;
OX377610.1_Thelaira_solivaga_genome_assembly,_chromosome:_1	AUGUSTUS	CDS	92139532	92142151	1	+	0	ID=g3808.t1.CDS4;Parent=g3808.t1;
OX377610.1_Thelaira_solivaga_genome_assembly,_chromosome:_1	AUGUSTUS	exon	92139532	92142151	.	+	.	ID=g3808.t1.exon4;Parent=g3808.t1;
OX377610.1_Thelaira_solivaga_genome_assembly,_chromosome:_1	AUGUSTUS	intron	92142152	92142488	1	+	.	ID=g3808.t1.intron4;Parent=g3808.t1;
OX377610.1_Thelaira_solivaga_genome_assembly,_chromosome:_1	AUGUSTUS	CDS	92142489	92143045	1	+	2	ID=g3808.t1.CDS5;Parent=g3808.t1;
OX377610.1_Thelaira_solivaga_genome_assembly,_chromosome:_1	AUGUSTUS	exon	92142489	92143045	.	+	.	ID=g3808.t1.exon5;Parent=g3808.t1;
OX377610.1_Thelaira_solivaga_genome_assembly,_chromosome:_1	AUGUSTUS	intron	92143046	92143103	1	+	.	ID=g3808.t1.intron5;Parent=g3808.t1;
OX377610.1_Thelaira_solivaga_genome_assembly,_chromosome:_1	AUGUSTUS	CDS	92143104	92143481	1	+	0	ID=g3808.t1.CDS6;Parent=g3808.t1;
OX377610.1_Thelaira_solivaga_genome_assembly,_chromosome:_1	AUGUSTUS	exon	92143104	92143481	.	+	.	ID=g3808.t1.exon6;Parent=g3808.t1;
OX377610.1_Thelaira_solivaga_genome_assembly,_chromosome:_1	AUGUSTUS	stop_codon	92143479	92143481	.	+	0	ID=g3808.t1.stop1;Parent=g3808.t1;
OX377610.1_Thelaira_solivaga_genome_assembly,_chromosome:_1	AUGUSTUS	gene	92144675	92151862	.	-	.	ID=g3809;
OX377610.1_Thelaira_solivaga_genome_assembly,_chromosome:_1	AUGUSTUS	mRNA	92144675	92151862	1	-	.	ID=g3809.t1;Parent=g3809;
OX377610.1_Thelaira_solivaga_genome_assembly,_chromosome:_1	AUGUSTUS	stop_codon	92144675	92144677	.	-	0	ID=g3809.t1.stop1;Parent=g3809.t1;
OX377610.1_Thelaira_solivaga_genome_assembly,_chromosome:_1	AUGUSTUS	CDS	92144675	92144942	1	-	1	ID=g3809.t1.CDS1;Parent=g3809.t1;
OX377610.1_Thelaira_solivaga_genome_assembly,_chromosome:_1	AUGUSTUS	exon	92144675	92144942	.	-	.	ID=g3809.t1.exon1;Parent=g3809.t1;
OX377610.1_Thelaira_solivaga_genome_assembly,_chromosome:_1	AUGUSTUS	intron	92144943	92145228	1	-	.	ID=g3809.t1.intron1;Parent=g3809.t1;
OX377610.1_Thelaira_solivaga_genome_assembly,_chromosome:_1	AUGUSTUS	CDS	92145229	92145389	1	-	0	ID=g3809.t1.CDS2;Parent=g3809.t1;
OX377610.1_Thelaira_solivaga_genome_assembly,_chromosome:_1	AUGUSTUS	exon	92145229	92145389	.	-	.	ID=g3809.t1.exon2;Parent=g3809.t1;
OX377610.1_Thelaira_solivaga_genome_assembly,_chromosome:_1	AUGUSTUS	intron	92145390	92146120	1	-	.	ID=g3809.t1.intron2;Parent=g3809.t1;
OX377610.1_Thelaira_solivaga_genome_assembly,_chromosome:_1	AUGUSTUS	CDS	92146121	92146653	1	-	2	ID=g3809.t1.CDS3;Parent=g3809.t1;
OX377610.1_Thelaira_solivaga_genome_assembly,_chromosome:_1	AUGUSTUS	exon	92146121	92146653	.	-	.	ID=g3809.t1.exon3;Parent=g3809.t1;
OX377610.1_Thelaira_solivaga_genome_assembly,_chromosome:_1	AUGUSTUS	intron	92146654	92146710	1	-	.	ID=g3809.t1.intron3;Parent=g3809.t1;
OX377610.1_Thelaira_solivaga_genome_assembly,_chromosome:_1	AUGUSTUS	CDS	92146711	92146941	1	-	2	ID=g3809.t1.CDS4;Parent=g3809.t1;
OX377610.1_Thelaira_solivaga_genome_assembly,_chromosome:_1	AUGUSTUS	exon	92146711	92146941	.	-	.	ID=g3809.t1.exon4;Parent=g3809.t1;
OX377610.1_Thelaira_solivaga_genome_assembly,_chromosome:_1	AUGUSTUS	intron	92146942	92147000	1	-	.	ID=g3809.t1.intron4;Parent=g3809.t1;
OX377610.1_Thelaira_solivaga_genome_assembly,_chromosome:_1	AUGUSTUS	CDS	92147001	92147355	1	-	0	ID=g3809.t1.CDS5;Parent=g3809.t1;
OX377610.1_Thelaira_solivaga_genome_assembly,_chromosome:_1	AUGUSTUS	exon	92147001	92147355	.	-	.	ID=g3809.t1.exon5;Parent=g3809.t1;
OX377610.1_Thelaira_solivaga_genome_assembly,_chromosome:_1	AUGUSTUS	intron	92147356	92147415	1	-	.	ID=g3809.t1.intron5;Parent=g3809.t1;
OX377610.1_Thelaira_solivaga_genome_assembly,_chromosome:_1	AUGUSTUS	CDS	92147416	92147706	1	-	0	ID=g3809.t1.CDS6;Parent=g3809.t1;
OX377610.1_Thelaira_solivaga_genome_assembly,_chromosome:_1	AUGUSTUS	exon	92147416	92147706	.	-	.	ID=g3809.t1.exon6;Parent=g3809.t1;
OX377610.1_Thelaira_solivaga_genome_assembly,_chromosome:_1	AUGUSTUS	intron	92147707	92147763	1	-	.	ID=g3809.t1.intron6;Parent=g3809.t1;
OX377610.1_Thelaira_solivaga_genome_assembly,_chromosome:_1	AUGUSTUS	CDS	92147764	92148474	1	-	0	ID=g3809.t1.CDS7;Parent=g3809.t1;
OX377610.1_Thelaira_solivaga_genome_assembly,_chromosome:_1	AUGUSTUS	exon	92147764	92148474	.	-	.	ID=g3809.t1.exon7;Parent=g3809.t1;
OX377610.1_Thelaira_solivaga_genome_assembly,_chromosome:_1	AUGUSTUS	intron	92148475	92148529	1	-	.	ID=g3809.t1.intron7;Parent=g3809.t1;
OX377610.1_Thelaira_solivaga_genome_assembly,_chromosome:_1	AUGUSTUS	CDS	92148530	92149369	1	-	0	ID=g3809.t1.CDS8;Parent=g3809.t1;
OX377610.1_Thelaira_solivaga_genome_assembly,_chromosome:_1	AUGUSTUS	exon	92148530	92149369	.	-	.	ID=g3809.t1.exon8;Parent=g3809.t1;
OX377610.1_Thelaira_solivaga_genome_assembly,_chromosome:_1	AUGUSTUS	intron	92149370	92150065	1	-	.	ID=g3809.t1.intron8;Parent=g3809.t1;
OX377610.1_Thelaira_solivaga_genome_assembly,_chromosome:_1	AUGUSTUS	CDS	92150066	92150325	1	-	2	ID=g3809.t1.CDS9;Parent=g3809.t1;
OX377610.1_Thelaira_solivaga_genome_assembly,_chromosome:_1	AUGUSTUS	exon	92150066	92150325	.	-	.	ID=g3809.t1.exon9;Parent=g3809.t1;
OX377610.1_Thelaira_solivaga_genome_assembly,_chromosome:_1	AUGUSTUS	intron	92150326	92151235	1	-	.	ID=g3809.t1.intron9;Parent=g3809.t1;
OX377610.1_Thelaira_solivaga_genome_assembly,_chromosome:_1	AUGUSTUS	CDS	92151236	92151393	1	-	1	ID=g3809.t1.CDS10;Parent=g3809.t1;
OX377610.1_Thelaira_solivaga_genome_assembly,_chromosome:_1	AUGUSTUS	exon	92151236	92151393	.	-	.	ID=g3809.t1.exon10;Parent=g3809.t1;
OX377610.1_Thelaira_solivaga_genome_assembly,_chromosome:_1	AUGUSTUS	intron	92151394	92151467	1	-	.	ID=g3809.t1.intron10;Parent=g3809.t1;
OX377610.1_Thelaira_solivaga_genome_assembly,_chromosome:_1	AUGUSTUS	CDS	92151468	92151599	1	-	1	ID=g3809.t1.CDS11;Parent=g3809.t1;
OX377610.1_Thelaira_solivaga_genome_assembly,_chromosome:_1	AUGUSTUS	exon	92151468	92151599	.	-	.	ID=g3809.t1.exon11;Parent=g3809.t1;
OX377610.1_Thelaira_solivaga_genome_assembly,_chromosome:_1	AUGUSTUS	intron	92151600	92151677	1	-	.	ID=g3809.t1.intron11;Parent=g3809.t1;
OX377610.1_Thelaira_solivaga_genome_assembly,_chromosome:_1	AUGUSTUS	CDS	92151678	92151862	1	-	0	ID=g3809.t1.CDS12;Parent=g3809.t1;
OX377610.1_Thelaira_solivaga_genome_assembly,_chromosome:_1	AUGUSTUS	exon	92151678	92151862	.	-	.	ID=g3809.t1.exon12;Parent=g3809.t1;
OX377610.1_Thelaira_solivaga_genome_assembly,_chromosome:_1	AUGUSTUS	start_codon	92151860	92151862	.	-	0	ID=g3809.t1.start1;Parent=g3809.t1;
OX377610.1_Thelaira_solivaga_genome_assembly,_chromosome:_1	AUGUSTUS	gene	92154182	92156806	.	+	.	ID=g3810;
OX377610.1_Thelaira_solivaga_genome_assembly,_chromosome:_1	AUGUSTUS	mRNA	92154182	92156806	1	+	.	ID=g3810.t1;Parent=g3810;
OX377610.1_Thelaira_solivaga_genome_assembly,_chromosome:_1	AUGUSTUS	start_codon	92154182	92154184	.	+	0	ID=g3810.t1.start1;Parent=g3810.t1;
OX377610.1_Thelaira_solivaga_genome_assembly,_chromosome:_1	AUGUSTUS	CDS	92154182	92154399	1	+	0	ID=g3810.t1.CDS1;Parent=g3810.t1;
OX377610.1_Thelaira_solivaga_genome_assembly,_chromosome:_1	AUGUSTUS	exon	92154182	92154399	.	+	.	ID=g3810.t1.exon1;Parent=g3810.t1;
OX377610.1_Thelaira_solivaga_genome_assembly,_chromosome:_1	AUGUSTUS	intron	92154400	92154831	1	+	.	ID=g3810.t1.intron1;Parent=g3810.t1;
OX377610.1_Thelaira_solivaga_genome_assembly,_chromosome:_1	AUGUSTUS	CDS	92154832	92155041	1	+	1	ID=g3810.t1.CDS2;Parent=g3810.t1;
OX377610.1_Thelaira_solivaga_genome_assembly,_chromosome:_1	AUGUSTUS	exon	92154832	92155041	.	+	.	ID=g3810.t1.exon2;Parent=g3810.t1;
OX377610.1_Thelaira_solivaga_genome_assembly,_chromosome:_1	AUGUSTUS	intron	92155042	92155099	1	+	.	ID=g3810.t1.intron2;Parent=g3810.t1;
OX377610.1_Thelaira_solivaga_genome_assembly,_chromosome:_1	AUGUSTUS	CDS	92155100	92155299	1	+	1	ID=g3810.t1.CDS3;Parent=g3810.t1;
OX377610.1_Thelaira_solivaga_genome_assembly,_chromosome:_1	AUGUSTUS	exon	92155100	92155299	.	+	.	ID=g3810.t1.exon3;Parent=g3810.t1;
OX377610.1_Thelaira_solivaga_genome_assembly,_chromosome:_1	AUGUSTUS	intron	92155300	92155397	1	+	.	ID=g3810.t1.intron3;Parent=g3810.t1;
OX377610.1_Thelaira_solivaga_genome_assembly,_chromosome:_1	AUGUSTUS	CDS	92155398	92155741	1	+	2	ID=g3810.t1.CDS4;Parent=g3810.t1;
OX377610.1_Thelaira_solivaga_genome_assembly,_chromosome:_1	AUGUSTUS	exon	92155398	92155741	.	+	.	ID=g3810.t1.exon4;Parent=g3810.t1;
OX377610.1_Thelaira_solivaga_genome_assembly,_chromosome:_1	AUGUSTUS	intron	92155742	92156000	1	+	.	ID=g3810.t1.intron4;Parent=g3810.t1;
OX377610.1_Thelaira_solivaga_genome_assembly,_chromosome:_1	AUGUSTUS	CDS	92156001	92156213	1	+	0	ID=g3810.t1.CDS5;Parent=g3810.t1;
OX377610.1_Thelaira_solivaga_genome_assembly,_chromosome:_1	AUGUSTUS	exon	92156001	92156213	.	+	.	ID=g3810.t1.exon5;Parent=g3810.t1;
OX377610.1_Thelaira_solivaga_genome_assembly,_chromosome:_1	AUGUSTUS	intron	92156214	92156420	1	+	.	ID=g3810.t1.intron5;Parent=g3810.t1;
OX377610.1_Thelaira_solivaga_genome_assembly,_chromosome:_1	AUGUSTUS	CDS	92156421	92156636	1	+	0	ID=g3810.t1.CDS6;Parent=g3810.t1;
OX377610.1_Thelaira_solivaga_genome_assembly,_chromosome:_1	AUGUSTUS	exon	92156421	92156636	.	+	.	ID=g3810.t1.exon6;Parent=g3810.t1;
OX377610.1_Thelaira_solivaga_genome_assembly,_chromosome:_1	AUGUSTUS	intron	92156637	92156689	1	+	.	ID=g3810.t1.intron6;Parent=g3810.t1;
OX377610.1_Thelaira_solivaga_genome_assembly,_chromosome:_1	AUGUSTUS	CDS	92156690	92156806	1	+	0	ID=g3810.t1.CDS7;Parent=g3810.t1;
OX377610.1_Thelaira_solivaga_genome_assembly,_chromosome:_1	AUGUSTUS	exon	92156690	92156806	.	+	.	ID=g3810.t1.exon7;Parent=g3810.t1;
OX377610.1_Thelaira_solivaga_genome_assembly,_chromosome:_1	AUGUSTUS	stop_codon	92156804	92156806	.	+	0	ID=g3810.t1.stop1;Parent=g3810.t1;
OX377610.1_Thelaira_solivaga_genome_assembly,_chromosome:_1	AUGUSTUS	gene	92156940	92160366	.	-	.	ID=g3811;
OX377610.1_Thelaira_solivaga_genome_assembly,_chromosome:_1	AUGUSTUS	mRNA	92156940	92160366	1	-	.	ID=g3811.t1;Parent=g3811;
OX377610.1_Thelaira_solivaga_genome_assembly,_chromosome:_1	AUGUSTUS	stop_codon	92156940	92156942	.	-	0	ID=g3811.t1.stop1;Parent=g3811.t1;
OX377610.1_Thelaira_solivaga_genome_assembly,_chromosome:_1	AUGUSTUS	CDS	92156940	92157133	1	-	2	ID=g3811.t1.CDS1;Parent=g3811.t1;
OX377610.1_Thelaira_solivaga_genome_assembly,_chromosome:_1	AUGUSTUS	exon	92156940	92157133	.	-	.	ID=g3811.t1.exon1;Parent=g3811.t1;
OX377610.1_Thelaira_solivaga_genome_assembly,_chromosome:_1	AUGUSTUS	intron	92157134	92157207	1	-	.	ID=g3811.t1.intron1;Parent=g3811.t1;
OX377610.1_Thelaira_solivaga_genome_assembly,_chromosome:_1	AUGUSTUS	CDS	92157208	92157316	1	-	0	ID=g3811.t1.CDS2;Parent=g3811.t1;
OX377610.1_Thelaira_solivaga_genome_assembly,_chromosome:_1	AUGUSTUS	exon	92157208	92157316	.	-	.	ID=g3811.t1.exon2;Parent=g3811.t1;
OX377610.1_Thelaira_solivaga_genome_assembly,_chromosome:_1	AUGUSTUS	intron	92157317	92157952	1	-	.	ID=g3811.t1.intron2;Parent=g3811.t1;
OX377610.1_Thelaira_solivaga_genome_assembly,_chromosome:_1	AUGUSTUS	CDS	92157953	92158204	1	-	0	ID=g3811.t1.CDS3;Parent=g3811.t1;
OX377610.1_Thelaira_solivaga_genome_assembly,_chromosome:_1	AUGUSTUS	exon	92157953	92158204	.	-	.	ID=g3811.t1.exon3;Parent=g3811.t1;
OX377610.1_Thelaira_solivaga_genome_assembly,_chromosome:_1	AUGUSTUS	intron	92158205	92158268	1	-	.	ID=g3811.t1.intron3;Parent=g3811.t1;
OX377610.1_Thelaira_solivaga_genome_assembly,_chromosome:_1	AUGUSTUS	CDS	92158269	92158584	1	-	1	ID=g3811.t1.CDS4;Parent=g3811.t1;
OX377610.1_Thelaira_solivaga_genome_assembly,_chromosome:_1	AUGUSTUS	exon	92158269	92158584	.	-	.	ID=g3811.t1.exon4;Parent=g3811.t1;
OX377610.1_Thelaira_solivaga_genome_assembly,_chromosome:_1	AUGUSTUS	intron	92158585	92158642	1	-	.	ID=g3811.t1.intron4;Parent=g3811.t1;
OX377610.1_Thelaira_solivaga_genome_assembly,_chromosome:_1	AUGUSTUS	CDS	92158643	92158749	1	-	0	ID=g3811.t1.CDS5;Parent=g3811.t1;
OX377610.1_Thelaira_solivaga_genome_assembly,_chromosome:_1	AUGUSTUS	exon	92158643	92158749	.	-	.	ID=g3811.t1.exon5;Parent=g3811.t1;
OX377610.1_Thelaira_solivaga_genome_assembly,_chromosome:_1	AUGUSTUS	intron	92158750	92158805	1	-	.	ID=g3811.t1.intron5;Parent=g3811.t1;
OX377610.1_Thelaira_solivaga_genome_assembly,_chromosome:_1	AUGUSTUS	CDS	92158806	92158965	1	-	1	ID=g3811.t1.CDS6;Parent=g3811.t1;
OX377610.1_Thelaira_solivaga_genome_assembly,_chromosome:_1	AUGUSTUS	exon	92158806	92158965	.	-	.	ID=g3811.t1.exon6;Parent=g3811.t1;
OX377610.1_Thelaira_solivaga_genome_assembly,_chromosome:_1	AUGUSTUS	intron	92158966	92159042	1	-	.	ID=g3811.t1.intron6;Parent=g3811.t1;
OX377610.1_Thelaira_solivaga_genome_assembly,_chromosome:_1	AUGUSTUS	CDS	92159043	92159305	1	-	0	ID=g3811.t1.CDS7;Parent=g3811.t1;
OX377610.1_Thelaira_solivaga_genome_assembly,_chromosome:_1	AUGUSTUS	exon	92159043	92159305	.	-	.	ID=g3811.t1.exon7;Parent=g3811.t1;
OX377610.1_Thelaira_solivaga_genome_assembly,_chromosome:_1	AUGUSTUS	intron	92159306	92159368	1	-	.	ID=g3811.t1.intron7;Parent=g3811.t1;
OX377610.1_Thelaira_solivaga_genome_assembly,_chromosome:_1	AUGUSTUS	CDS	92159369	92159887	1	-	0	ID=g3811.t1.CDS8;Parent=g3811.t1;
OX377610.1_Thelaira_solivaga_genome_assembly,_chromosome:_1	AUGUSTUS	exon	92159369	92159887	.	-	.	ID=g3811.t1.exon8;Parent=g3811.t1;
OX377610.1_Thelaira_solivaga_genome_assembly,_chromosome:_1	AUGUSTUS	intron	92159888	92159955	1	-	.	ID=g3811.t1.intron8;Parent=g3811.t1;
OX377610.1_Thelaira_solivaga_genome_assembly,_chromosome:_1	AUGUSTUS	CDS	92159956	92160255	1	-	0	ID=g3811.t1.CDS9;Parent=g3811.t1;
OX377610.1_Thelaira_solivaga_genome_assembly,_chromosome:_1	AUGUSTUS	exon	92159956	92160255	.	-	.	ID=g3811.t1.exon9;Parent=g3811.t1;
OX377610.1_Thelaira_solivaga_genome_assembly,_chromosome:_1	AUGUSTUS	intron	92160256	92160339	1	-	.	ID=g3811.t1.intron9;Parent=g3811.t1;
OX377610.1_Thelaira_solivaga_genome_assembly,_chromosome:_1	AUGUSTUS	CDS	92160340	92160366	1	-	0	ID=g3811.t1.CDS10;Parent=g3811.t1;
OX377610.1_Thelaira_solivaga_genome_assembly,_chromosome:_1	AUGUSTUS	exon	92160340	92160366	.	-	.	ID=g3811.t1.exon10;Parent=g3811.t1;
OX377610.1_Thelaira_solivaga_genome_assembly,_chromosome:_1	AUGUSTUS	start_codon	92160364	92160366	.	-	0	ID=g3811.t1.start1;Parent=g3811.t1;
OX377610.1_Thelaira_solivaga_genome_assembly,_chromosome:_1	AUGUSTUS	mRNA	92156940	92160366	1	-	.	ID=g3811.t2;Parent=g3811;
OX377610.1_Thelaira_solivaga_genome_assembly,_chromosome:_1	AUGUSTUS	stop_codon	92156940	92156942	.	-	0	ID=g3811.t2.stop1;Parent=g3811.t2;
OX377610.1_Thelaira_solivaga_genome_assembly,_chromosome:_1	AUGUSTUS	CDS	92156940	92157151	1	-	2	ID=g3811.t2.CDS1;Parent=g3811.t2;
OX377610.1_Thelaira_solivaga_genome_assembly,_chromosome:_1	AUGUSTUS	exon	92156940	92157151	.	-	.	ID=g3811.t2.exon1;Parent=g3811.t2;
OX377610.1_Thelaira_solivaga_genome_assembly,_chromosome:_1	AUGUSTUS	intron	92157152	92157207	1	-	.	ID=g3811.t2.intron1;Parent=g3811.t2;
OX377610.1_Thelaira_solivaga_genome_assembly,_chromosome:_1	AUGUSTUS	CDS	92157208	92157316	1	-	0	ID=g3811.t2.CDS2;Parent=g3811.t2;
OX377610.1_Thelaira_solivaga_genome_assembly,_chromosome:_1	AUGUSTUS	exon	92157208	92157316	.	-	.	ID=g3811.t2.exon2;Parent=g3811.t2;
OX377610.1_Thelaira_solivaga_genome_assembly,_chromosome:_1	AUGUSTUS	intron	92157317	92157952	1	-	.	ID=g3811.t2.intron2;Parent=g3811.t2;
OX377610.1_Thelaira_solivaga_genome_assembly,_chromosome:_1	AUGUSTUS	CDS	92157953	92158204	1	-	0	ID=g3811.t2.CDS3;Parent=g3811.t2;
OX377610.1_Thelaira_solivaga_genome_assembly,_chromosome:_1	AUGUSTUS	exon	92157953	92158204	.	-	.	ID=g3811.t2.exon3;Parent=g3811.t2;
OX377610.1_Thelaira_solivaga_genome_assembly,_chromosome:_1	AUGUSTUS	intron	92158205	92158268	1	-	.	ID=g3811.t2.intron3;Parent=g3811.t2;
OX377610.1_Thelaira_solivaga_genome_assembly,_chromosome:_1	AUGUSTUS	CDS	92158269	92158584	1	-	1	ID=g3811.t2.CDS4;Parent=g3811.t2;
OX377610.1_Thelaira_solivaga_genome_assembly,_chromosome:_1	AUGUSTUS	exon	92158269	92158584	.	-	.	ID=g3811.t2.exon4;Parent=g3811.t2;
OX377610.1_Thelaira_solivaga_genome_assembly,_chromosome:_1	AUGUSTUS	intron	92158585	92158642	1	-	.	ID=g3811.t2.intron4;Parent=g3811.t2;
OX377610.1_Thelaira_solivaga_genome_assembly,_chromosome:_1	AUGUSTUS	CDS	92158643	92158749	1	-	0	ID=g3811.t2.CDS5;Parent=g3811.t2;
OX377610.1_Thelaira_solivaga_genome_assembly,_chromosome:_1	AUGUSTUS	exon	92158643	92158749	.	-	.	ID=g3811.t2.exon5;Parent=g3811.t2;
OX377610.1_Thelaira_solivaga_genome_assembly,_chromosome:_1	AUGUSTUS	intron	92158750	92158805	1	-	.	ID=g3811.t2.intron5;Parent=g3811.t2;
OX377610.1_Thelaira_solivaga_genome_assembly,_chromosome:_1	AUGUSTUS	CDS	92158806	92158965	1	-	1	ID=g3811.t2.CDS6;Parent=g3811.t2;
OX377610.1_Thelaira_solivaga_genome_assembly,_chromosome:_1	AUGUSTUS	exon	92158806	92158965	.	-	.	ID=g3811.t2.exon6;Parent=g3811.t2;
OX377610.1_Thelaira_solivaga_genome_assembly,_chromosome:_1	AUGUSTUS	intron	92158966	92159042	1	-	.	ID=g3811.t2.intron6;Parent=g3811.t2;
OX377610.1_Thelaira_solivaga_genome_assembly,_chromosome:_1	AUGUSTUS	CDS	92159043	92159305	1	-	0	ID=g3811.t2.CDS7;Parent=g3811.t2;
OX377610.1_Thelaira_solivaga_genome_assembly,_chromosome:_1	AUGUSTUS	exon	92159043	92159305	.	-	.	ID=g3811.t2.exon7;Parent=g3811.t2;
OX377610.1_Thelaira_solivaga_genome_assembly,_chromosome:_1	AUGUSTUS	intron	92159306	92159368	1	-	.	ID=g3811.t2.intron7;Parent=g3811.t2;
OX377610.1_Thelaira_solivaga_genome_assembly,_chromosome:_1	AUGUSTUS	CDS	92159369	92159887	1	-	0	ID=g3811.t2.CDS8;Parent=g3811.t2;
OX377610.1_Thelaira_solivaga_genome_assembly,_chromosome:_1	AUGUSTUS	exon	92159369	92159887	.	-	.	ID=g3811.t2.exon8;Parent=g3811.t2;
OX377610.1_Thelaira_solivaga_genome_assembly,_chromosome:_1	AUGUSTUS	intron	92159888	92159955	1	-	.	ID=g3811.t2.intron8;Parent=g3811.t2;
OX377610.1_Thelaira_solivaga_genome_assembly,_chromosome:_1	AUGUSTUS	CDS	92159956	92160255	1	-	0	ID=g3811.t2.CDS9;Parent=g3811.t2;
OX377610.1_Thelaira_solivaga_genome_assembly,_chromosome:_1	AUGUSTUS	exon	92159956	92160255	.	-	.	ID=g3811.t2.exon9;Parent=g3811.t2;
OX377610.1_Thelaira_solivaga_genome_assembly,_chromosome:_1	AUGUSTUS	intron	92160256	92160339	1	-	.	ID=g3811.t2.intron9;Parent=g3811.t2;
OX377610.1_Thelaira_solivaga_genome_assembly,_chromosome:_1	AUGUSTUS	CDS	92160340	92160366	1	-	0	ID=g3811.t2.CDS10;Parent=g3811.t2;
OX377610.1_Thelaira_solivaga_genome_assembly,_chromosome:_1	AUGUSTUS	exon	92160340	92160366	.	-	.	ID=g3811.t2.exon10;Parent=g3811.t2;
OX377610.1_Thelaira_solivaga_genome_assembly,_chromosome:_1	AUGUSTUS	start_codon	92160364	92160366	.	-	0	ID=g3811.t2.start1;Parent=g3811.t2;
OX377610.1_Thelaira_solivaga_genome_assembly,_chromosome:_1	AUGUSTUS	gene	92161424	92162288	.	+	.	ID=g3812;
OX377610.1_Thelaira_solivaga_genome_assembly,_chromosome:_1	AUGUSTUS	mRNA	92161424	92162288	1	+	.	ID=g3812.t1;Parent=g3812;
OX377610.1_Thelaira_solivaga_genome_assembly,_chromosome:_1	AUGUSTUS	start_codon	92161424	92161426	.	+	0	ID=g3812.t1.start1;Parent=g3812.t1;
OX377610.1_Thelaira_solivaga_genome_assembly,_chromosome:_1	AUGUSTUS	CDS	92161424	92161534	1	+	0	ID=g3812.t1.CDS1;Parent=g3812.t1;
OX377610.1_Thelaira_solivaga_genome_assembly,_chromosome:_1	AUGUSTUS	exon	92161424	92161534	.	+	.	ID=g3812.t1.exon1;Parent=g3812.t1;
OX377610.1_Thelaira_solivaga_genome_assembly,_chromosome:_1	AUGUSTUS	intron	92161535	92161586	1	+	.	ID=g3812.t1.intron1;Parent=g3812.t1;
OX377610.1_Thelaira_solivaga_genome_assembly,_chromosome:_1	AUGUSTUS	CDS	92161587	92161842	1	+	0	ID=g3812.t1.CDS2;Parent=g3812.t1;
OX377610.1_Thelaira_solivaga_genome_assembly,_chromosome:_1	AUGUSTUS	exon	92161587	92161842	.	+	.	ID=g3812.t1.exon2;Parent=g3812.t1;
OX377610.1_Thelaira_solivaga_genome_assembly,_chromosome:_1	AUGUSTUS	intron	92161843	92161908	1	+	.	ID=g3812.t1.intron2;Parent=g3812.t1;
OX377610.1_Thelaira_solivaga_genome_assembly,_chromosome:_1	AUGUSTUS	CDS	92161909	92162288	1	+	2	ID=g3812.t1.CDS3;Parent=g3812.t1;
OX377610.1_Thelaira_solivaga_genome_assembly,_chromosome:_1	AUGUSTUS	exon	92161909	92162288	.	+	.	ID=g3812.t1.exon3;Parent=g3812.t1;
OX377610.1_Thelaira_solivaga_genome_assembly,_chromosome:_1	AUGUSTUS	stop_codon	92162286	92162288	.	+	0	ID=g3812.t1.stop1;Parent=g3812.t1;
OX377610.1_Thelaira_solivaga_genome_assembly,_chromosome:_1	AUGUSTUS	gene	92162346	92166250	.	-	.	ID=g3813;
OX377610.1_Thelaira_solivaga_genome_assembly,_chromosome:_1	AUGUSTUS	mRNA	92162346	92166250	1	-	.	ID=g3813.t1;Parent=g3813;
OX377610.1_Thelaira_solivaga_genome_assembly,_chromosome:_1	AUGUSTUS	stop_codon	92162346	92162348	.	-	0	ID=g3813.t1.stop1;Parent=g3813.t1;
OX377610.1_Thelaira_solivaga_genome_assembly,_chromosome:_1	AUGUSTUS	CDS	92162346	92162780	1	-	0	ID=g3813.t1.CDS1;Parent=g3813.t1;
OX377610.1_Thelaira_solivaga_genome_assembly,_chromosome:_1	AUGUSTUS	exon	92162346	92162780	.	-	.	ID=g3813.t1.exon1;Parent=g3813.t1;
OX377610.1_Thelaira_solivaga_genome_assembly,_chromosome:_1	AUGUSTUS	intron	92162781	92162848	1	-	.	ID=g3813.t1.intron1;Parent=g3813.t1;
OX377610.1_Thelaira_solivaga_genome_assembly,_chromosome:_1	AUGUSTUS	CDS	92162849	92163217	1	-	0	ID=g3813.t1.CDS2;Parent=g3813.t1;
OX377610.1_Thelaira_solivaga_genome_assembly,_chromosome:_1	AUGUSTUS	exon	92162849	92163217	.	-	.	ID=g3813.t1.exon2;Parent=g3813.t1;
OX377610.1_Thelaira_solivaga_genome_assembly,_chromosome:_1	AUGUSTUS	intron	92163218	92163287	1	-	.	ID=g3813.t1.intron2;Parent=g3813.t1;
OX377610.1_Thelaira_solivaga_genome_assembly,_chromosome:_1	AUGUSTUS	CDS	92163288	92164503	1	-	1	ID=g3813.t1.CDS3;Parent=g3813.t1;
OX377610.1_Thelaira_solivaga_genome_assembly,_chromosome:_1	AUGUSTUS	exon	92163288	92164503	.	-	.	ID=g3813.t1.exon3;Parent=g3813.t1;
OX377610.1_Thelaira_solivaga_genome_assembly,_chromosome:_1	AUGUSTUS	intron	92164504	92164600	1	-	.	ID=g3813.t1.intron3;Parent=g3813.t1;
OX377610.1_Thelaira_solivaga_genome_assembly,_chromosome:_1	AUGUSTUS	CDS	92164601	92164863	1	-	0	ID=g3813.t1.CDS4;Parent=g3813.t1;
OX377610.1_Thelaira_solivaga_genome_assembly,_chromosome:_1	AUGUSTUS	exon	92164601	92164863	.	-	.	ID=g3813.t1.exon4;Parent=g3813.t1;
OX377610.1_Thelaira_solivaga_genome_assembly,_chromosome:_1	AUGUSTUS	intron	92164864	92164917	1	-	.	ID=g3813.t1.intron4;Parent=g3813.t1;
OX377610.1_Thelaira_solivaga_genome_assembly,_chromosome:_1	AUGUSTUS	CDS	92164918	92165109	1	-	0	ID=g3813.t1.CDS5;Parent=g3813.t1;
OX377610.1_Thelaira_solivaga_genome_assembly,_chromosome:_1	AUGUSTUS	exon	92164918	92165109	.	-	.	ID=g3813.t1.exon5;Parent=g3813.t1;
OX377610.1_Thelaira_solivaga_genome_assembly,_chromosome:_1	AUGUSTUS	intron	92165110	92165165	1	-	.	ID=g3813.t1.intron5;Parent=g3813.t1;
OX377610.1_Thelaira_solivaga_genome_assembly,_chromosome:_1	AUGUSTUS	CDS	92165166	92165374	1	-	2	ID=g3813.t1.CDS6;Parent=g3813.t1;
OX377610.1_Thelaira_solivaga_genome_assembly,_chromosome:_1	AUGUSTUS	exon	92165166	92165374	.	-	.	ID=g3813.t1.exon6;Parent=g3813.t1;
OX377610.1_Thelaira_solivaga_genome_assembly,_chromosome:_1	AUGUSTUS	intron	92165375	92165433	1	-	.	ID=g3813.t1.intron6;Parent=g3813.t1;
OX377610.1_Thelaira_solivaga_genome_assembly,_chromosome:_1	AUGUSTUS	CDS	92165434	92166250	1	-	0	ID=g3813.t1.CDS7;Parent=g3813.t1;
OX377610.1_Thelaira_solivaga_genome_assembly,_chromosome:_1	AUGUSTUS	exon	92165434	92166250	.	-	.	ID=g3813.t1.exon7;Parent=g3813.t1;
OX377610.1_Thelaira_solivaga_genome_assembly,_chromosome:_1	AUGUSTUS	start_codon	92166248	92166250	.	-	0	ID=g3813.t1.start1;Parent=g3813.t1;
OX377610.1_Thelaira_solivaga_genome_assembly,_chromosome:_1	AUGUSTUS	gene	92168430	92170489	.	+	.	ID=g3814;
OX377610.1_Thelaira_solivaga_genome_assembly,_chromosome:_1	AUGUSTUS	mRNA	92168430	92170489	1	+	.	ID=g3814.t1;Parent=g3814;
OX377610.1_Thelaira_solivaga_genome_assembly,_chromosome:_1	AUGUSTUS	start_codon	92168430	92168432	.	+	0	ID=g3814.t1.start1;Parent=g3814.t1;
OX377610.1_Thelaira_solivaga_genome_assembly,_chromosome:_1	AUGUSTUS	CDS	92168430	92168613	1	+	0	ID=g3814.t1.CDS1;Parent=g3814.t1;
OX377610.1_Thelaira_solivaga_genome_assembly,_chromosome:_1	AUGUSTUS	exon	92168430	92168613	.	+	.	ID=g3814.t1.exon1;Parent=g3814.t1;
OX377610.1_Thelaira_solivaga_genome_assembly,_chromosome:_1	AUGUSTUS	intron	92168614	92168734	1	+	.	ID=g3814.t1.intron1;Parent=g3814.t1;
OX377610.1_Thelaira_solivaga_genome_assembly,_chromosome:_1	AUGUSTUS	CDS	92168735	92168859	1	+	2	ID=g3814.t1.CDS2;Parent=g3814.t1;
OX377610.1_Thelaira_solivaga_genome_assembly,_chromosome:_1	AUGUSTUS	exon	92168735	92168859	.	+	.	ID=g3814.t1.exon2;Parent=g3814.t1;
OX377610.1_Thelaira_solivaga_genome_assembly,_chromosome:_1	AUGUSTUS	intron	92168860	92168917	1	+	.	ID=g3814.t1.intron2;Parent=g3814.t1;
OX377610.1_Thelaira_solivaga_genome_assembly,_chromosome:_1	AUGUSTUS	CDS	92168918	92169076	1	+	0	ID=g3814.t1.CDS3;Parent=g3814.t1;
OX377610.1_Thelaira_solivaga_genome_assembly,_chromosome:_1	AUGUSTUS	exon	92168918	92169076	.	+	.	ID=g3814.t1.exon3;Parent=g3814.t1;
OX377610.1_Thelaira_solivaga_genome_assembly,_chromosome:_1	AUGUSTUS	intron	92169077	92169143	1	+	.	ID=g3814.t1.intron3;Parent=g3814.t1;
OX377610.1_Thelaira_solivaga_genome_assembly,_chromosome:_1	AUGUSTUS	CDS	92169144	92169328	1	+	0	ID=g3814.t1.CDS4;Parent=g3814.t1;
OX377610.1_Thelaira_solivaga_genome_assembly,_chromosome:_1	AUGUSTUS	exon	92169144	92169328	.	+	.	ID=g3814.t1.exon4;Parent=g3814.t1;
OX377610.1_Thelaira_solivaga_genome_assembly,_chromosome:_1	AUGUSTUS	intron	92169329	92169660	1	+	.	ID=g3814.t1.intron4;Parent=g3814.t1;
OX377610.1_Thelaira_solivaga_genome_assembly,_chromosome:_1	AUGUSTUS	CDS	92169661	92170161	1	+	1	ID=g3814.t1.CDS5;Parent=g3814.t1;
OX377610.1_Thelaira_solivaga_genome_assembly,_chromosome:_1	AUGUSTUS	exon	92169661	92170161	.	+	.	ID=g3814.t1.exon5;Parent=g3814.t1;
OX377610.1_Thelaira_solivaga_genome_assembly,_chromosome:_1	AUGUSTUS	intron	92170162	92170230	1	+	.	ID=g3814.t1.intron5;Parent=g3814.t1;
OX377610.1_Thelaira_solivaga_genome_assembly,_chromosome:_1	AUGUSTUS	CDS	92170231	92170489	1	+	1	ID=g3814.t1.CDS6;Parent=g3814.t1;
OX377610.1_Thelaira_solivaga_genome_assembly,_chromosome:_1	AUGUSTUS	exon	92170231	92170489	.	+	.	ID=g3814.t1.exon6;Parent=g3814.t1;
OX377610.1_Thelaira_solivaga_genome_assembly,_chromosome:_1	AUGUSTUS	stop_codon	92170487	92170489	.	+	0	ID=g3814.t1.stop1;Parent=g3814.t1;
OX377610.1_Thelaira_solivaga_genome_assembly,_chromosome:_1	AUGUSTUS	gene	92171088	92172162	.	-	.	ID=g3815;
OX377610.1_Thelaira_solivaga_genome_assembly,_chromosome:_1	AUGUSTUS	mRNA	92171088	92172162	0.97	-	.	ID=g3815.t1;Parent=g3815;
OX377610.1_Thelaira_solivaga_genome_assembly,_chromosome:_1	AUGUSTUS	stop_codon	92171088	92171090	.	-	0	ID=g3815.t1.stop1;Parent=g3815.t1;
OX377610.1_Thelaira_solivaga_genome_assembly,_chromosome:_1	AUGUSTUS	CDS	92171088	92171446	0.97	-	2	ID=g3815.t1.CDS1;Parent=g3815.t1;
OX377610.1_Thelaira_solivaga_genome_assembly,_chromosome:_1	AUGUSTUS	exon	92171088	92171446	.	-	.	ID=g3815.t1.exon1;Parent=g3815.t1;
OX377610.1_Thelaira_solivaga_genome_assembly,_chromosome:_1	AUGUSTUS	intron	92171447	92171506	1	-	.	ID=g3815.t1.intron1;Parent=g3815.t1;
OX377610.1_Thelaira_solivaga_genome_assembly,_chromosome:_1	AUGUSTUS	CDS	92171507	92171972	1	-	0	ID=g3815.t1.CDS2;Parent=g3815.t1;
OX377610.1_Thelaira_solivaga_genome_assembly,_chromosome:_1	AUGUSTUS	exon	92171507	92171972	.	-	.	ID=g3815.t1.exon2;Parent=g3815.t1;
OX377610.1_Thelaira_solivaga_genome_assembly,_chromosome:_1	AUGUSTUS	intron	92171973	92172048	1	-	.	ID=g3815.t1.intron2;Parent=g3815.t1;
OX377610.1_Thelaira_solivaga_genome_assembly,_chromosome:_1	AUGUSTUS	CDS	92172049	92172162	1	-	0	ID=g3815.t1.CDS3;Parent=g3815.t1;
OX377610.1_Thelaira_solivaga_genome_assembly,_chromosome:_1	AUGUSTUS	exon	92172049	92172162	.	-	.	ID=g3815.t1.exon3;Parent=g3815.t1;
OX377610.1_Thelaira_solivaga_genome_assembly,_chromosome:_1	AUGUSTUS	start_codon	92172160	92172162	.	-	0	ID=g3815.t1.start1;Parent=g3815.t1;
OX377610.1_Thelaira_solivaga_genome_assembly,_chromosome:_1	AUGUSTUS	gene	92173605	92183126	.	-	.	ID=g3816;
OX377610.1_Thelaira_solivaga_genome_assembly,_chromosome:_1	AUGUSTUS	mRNA	92173605	92183126	1	-	.	ID=g3816.t1;Parent=g3816;
OX377610.1_Thelaira_solivaga_genome_assembly,_chromosome:_1	AUGUSTUS	stop_codon	92173605	92173607	.	-	0	ID=g3816.t1.stop1;Parent=g3816.t1;
OX377610.1_Thelaira_solivaga_genome_assembly,_chromosome:_1	AUGUSTUS	CDS	92173605	92173679	1	-	0	ID=g3816.t1.CDS1;Parent=g3816.t1;
OX377610.1_Thelaira_solivaga_genome_assembly,_chromosome:_1	AUGUSTUS	exon	92173605	92173679	.	-	.	ID=g3816.t1.exon1;Parent=g3816.t1;
OX377610.1_Thelaira_solivaga_genome_assembly,_chromosome:_1	AUGUSTUS	intron	92173680	92173885	1	-	.	ID=g3816.t1.intron1;Parent=g3816.t1;
OX377610.1_Thelaira_solivaga_genome_assembly,_chromosome:_1	AUGUSTUS	CDS	92173886	92174128	1	-	0	ID=g3816.t1.CDS2;Parent=g3816.t1;
OX377610.1_Thelaira_solivaga_genome_assembly,_chromosome:_1	AUGUSTUS	exon	92173886	92174128	.	-	.	ID=g3816.t1.exon2;Parent=g3816.t1;
OX377610.1_Thelaira_solivaga_genome_assembly,_chromosome:_1	AUGUSTUS	intron	92174129	92174193	1	-	.	ID=g3816.t1.intron2;Parent=g3816.t1;
OX377610.1_Thelaira_solivaga_genome_assembly,_chromosome:_1	AUGUSTUS	CDS	92174194	92174275	1	-	1	ID=g3816.t1.CDS3;Parent=g3816.t1;
OX377610.1_Thelaira_solivaga_genome_assembly,_chromosome:_1	AUGUSTUS	exon	92174194	92174275	.	-	.	ID=g3816.t1.exon3;Parent=g3816.t1;
OX377610.1_Thelaira_solivaga_genome_assembly,_chromosome:_1	AUGUSTUS	intron	92174276	92174336	1	-	.	ID=g3816.t1.intron3;Parent=g3816.t1;
OX377610.1_Thelaira_solivaga_genome_assembly,_chromosome:_1	AUGUSTUS	CDS	92174337	92174438	1	-	1	ID=g3816.t1.CDS4;Parent=g3816.t1;
OX377610.1_Thelaira_solivaga_genome_assembly,_chromosome:_1	AUGUSTUS	exon	92174337	92174438	.	-	.	ID=g3816.t1.exon4;Parent=g3816.t1;
OX377610.1_Thelaira_solivaga_genome_assembly,_chromosome:_1	AUGUSTUS	intron	92174439	92174781	1	-	.	ID=g3816.t1.intron4;Parent=g3816.t1;
OX377610.1_Thelaira_solivaga_genome_assembly,_chromosome:_1	AUGUSTUS	CDS	92174782	92174942	1	-	0	ID=g3816.t1.CDS5;Parent=g3816.t1;
OX377610.1_Thelaira_solivaga_genome_assembly,_chromosome:_1	AUGUSTUS	exon	92174782	92174942	.	-	.	ID=g3816.t1.exon5;Parent=g3816.t1;
OX377610.1_Thelaira_solivaga_genome_assembly,_chromosome:_1	AUGUSTUS	intron	92174943	92174994	1	-	.	ID=g3816.t1.intron5;Parent=g3816.t1;
OX377610.1_Thelaira_solivaga_genome_assembly,_chromosome:_1	AUGUSTUS	CDS	92174995	92175270	1	-	0	ID=g3816.t1.CDS6;Parent=g3816.t1;
OX377610.1_Thelaira_solivaga_genome_assembly,_chromosome:_1	AUGUSTUS	exon	92174995	92175270	.	-	.	ID=g3816.t1.exon6;Parent=g3816.t1;
OX377610.1_Thelaira_solivaga_genome_assembly,_chromosome:_1	AUGUSTUS	intron	92175271	92175345	1	-	.	ID=g3816.t1.intron6;Parent=g3816.t1;
OX377610.1_Thelaira_solivaga_genome_assembly,_chromosome:_1	AUGUSTUS	CDS	92175346	92175473	1	-	2	ID=g3816.t1.CDS7;Parent=g3816.t1;
OX377610.1_Thelaira_solivaga_genome_assembly,_chromosome:_1	AUGUSTUS	exon	92175346	92175473	.	-	.	ID=g3816.t1.exon7;Parent=g3816.t1;
OX377610.1_Thelaira_solivaga_genome_assembly,_chromosome:_1	AUGUSTUS	intron	92175474	92175633	1	-	.	ID=g3816.t1.intron7;Parent=g3816.t1;
OX377610.1_Thelaira_solivaga_genome_assembly,_chromosome:_1	AUGUSTUS	CDS	92175634	92176292	1	-	1	ID=g3816.t1.CDS8;Parent=g3816.t1;
OX377610.1_Thelaira_solivaga_genome_assembly,_chromosome:_1	AUGUSTUS	exon	92175634	92176292	.	-	.	ID=g3816.t1.exon8;Parent=g3816.t1;
OX377610.1_Thelaira_solivaga_genome_assembly,_chromosome:_1	AUGUSTUS	intron	92176293	92176352	1	-	.	ID=g3816.t1.intron8;Parent=g3816.t1;
OX377610.1_Thelaira_solivaga_genome_assembly,_chromosome:_1	AUGUSTUS	CDS	92176353	92176543	1	-	0	ID=g3816.t1.CDS9;Parent=g3816.t1;
OX377610.1_Thelaira_solivaga_genome_assembly,_chromosome:_1	AUGUSTUS	exon	92176353	92176543	.	-	.	ID=g3816.t1.exon9;Parent=g3816.t1;
OX377610.1_Thelaira_solivaga_genome_assembly,_chromosome:_1	AUGUSTUS	intron	92176544	92176606	1	-	.	ID=g3816.t1.intron9;Parent=g3816.t1;
OX377610.1_Thelaira_solivaga_genome_assembly,_chromosome:_1	AUGUSTUS	CDS	92176607	92177014	1	-	0	ID=g3816.t1.CDS10;Parent=g3816.t1;
OX377610.1_Thelaira_solivaga_genome_assembly,_chromosome:_1	AUGUSTUS	exon	92176607	92177014	.	-	.	ID=g3816.t1.exon10;Parent=g3816.t1;
OX377610.1_Thelaira_solivaga_genome_assembly,_chromosome:_1	AUGUSTUS	intron	92177015	92177071	1	-	.	ID=g3816.t1.intron10;Parent=g3816.t1;
OX377610.1_Thelaira_solivaga_genome_assembly,_chromosome:_1	AUGUSTUS	CDS	92177072	92177671	1	-	0	ID=g3816.t1.CDS11;Parent=g3816.t1;
OX377610.1_Thelaira_solivaga_genome_assembly,_chromosome:_1	AUGUSTUS	exon	92177072	92177671	.	-	.	ID=g3816.t1.exon11;Parent=g3816.t1;
OX377610.1_Thelaira_solivaga_genome_assembly,_chromosome:_1	AUGUSTUS	intron	92177672	92178936	1	-	.	ID=g3816.t1.intron11;Parent=g3816.t1;
OX377610.1_Thelaira_solivaga_genome_assembly,_chromosome:_1	AUGUSTUS	CDS	92178937	92179041	1	-	0	ID=g3816.t1.CDS12;Parent=g3816.t1;
OX377610.1_Thelaira_solivaga_genome_assembly,_chromosome:_1	AUGUSTUS	exon	92178937	92179041	.	-	.	ID=g3816.t1.exon12;Parent=g3816.t1;
OX377610.1_Thelaira_solivaga_genome_assembly,_chromosome:_1	AUGUSTUS	intron	92179042	92179117	1	-	.	ID=g3816.t1.intron12;Parent=g3816.t1;
OX377610.1_Thelaira_solivaga_genome_assembly,_chromosome:_1	AUGUSTUS	CDS	92179118	92179339	1	-	0	ID=g3816.t1.CDS13;Parent=g3816.t1;
OX377610.1_Thelaira_solivaga_genome_assembly,_chromosome:_1	AUGUSTUS	exon	92179118	92179339	.	-	.	ID=g3816.t1.exon13;Parent=g3816.t1;
OX377610.1_Thelaira_solivaga_genome_assembly,_chromosome:_1	AUGUSTUS	intron	92179340	92179660	1	-	.	ID=g3816.t1.intron13;Parent=g3816.t1;
OX377610.1_Thelaira_solivaga_genome_assembly,_chromosome:_1	AUGUSTUS	CDS	92179661	92179889	1	-	1	ID=g3816.t1.CDS14;Parent=g3816.t1;
OX377610.1_Thelaira_solivaga_genome_assembly,_chromosome:_1	AUGUSTUS	exon	92179661	92179889	.	-	.	ID=g3816.t1.exon14;Parent=g3816.t1;
OX377610.1_Thelaira_solivaga_genome_assembly,_chromosome:_1	AUGUSTUS	intron	92179890	92180004	1	-	.	ID=g3816.t1.intron14;Parent=g3816.t1;
OX377610.1_Thelaira_solivaga_genome_assembly,_chromosome:_1	AUGUSTUS	CDS	92180005	92180319	1	-	1	ID=g3816.t1.CDS15;Parent=g3816.t1;
OX377610.1_Thelaira_solivaga_genome_assembly,_chromosome:_1	AUGUSTUS	exon	92180005	92180319	.	-	.	ID=g3816.t1.exon15;Parent=g3816.t1;
OX377610.1_Thelaira_solivaga_genome_assembly,_chromosome:_1	AUGUSTUS	intron	92180320	92180395	1	-	.	ID=g3816.t1.intron15;Parent=g3816.t1;
OX377610.1_Thelaira_solivaga_genome_assembly,_chromosome:_1	AUGUSTUS	CDS	92180396	92181465	1	-	0	ID=g3816.t1.CDS16;Parent=g3816.t1;
OX377610.1_Thelaira_solivaga_genome_assembly,_chromosome:_1	AUGUSTUS	exon	92180396	92181465	.	-	.	ID=g3816.t1.exon16;Parent=g3816.t1;
OX377610.1_Thelaira_solivaga_genome_assembly,_chromosome:_1	AUGUSTUS	intron	92181466	92181534	1	-	.	ID=g3816.t1.intron16;Parent=g3816.t1;
OX377610.1_Thelaira_solivaga_genome_assembly,_chromosome:_1	AUGUSTUS	CDS	92181535	92181647	1	-	2	ID=g3816.t1.CDS17;Parent=g3816.t1;
OX377610.1_Thelaira_solivaga_genome_assembly,_chromosome:_1	AUGUSTUS	exon	92181535	92181647	.	-	.	ID=g3816.t1.exon17;Parent=g3816.t1;
OX377610.1_Thelaira_solivaga_genome_assembly,_chromosome:_1	AUGUSTUS	intron	92181648	92181721	1	-	.	ID=g3816.t1.intron17;Parent=g3816.t1;
OX377610.1_Thelaira_solivaga_genome_assembly,_chromosome:_1	AUGUSTUS	CDS	92181722	92181914	1	-	0	ID=g3816.t1.CDS18;Parent=g3816.t1;
OX377610.1_Thelaira_solivaga_genome_assembly,_chromosome:_1	AUGUSTUS	exon	92181722	92181914	.	-	.	ID=g3816.t1.exon18;Parent=g3816.t1;
OX377610.1_Thelaira_solivaga_genome_assembly,_chromosome:_1	AUGUSTUS	intron	92181915	92181993	1	-	.	ID=g3816.t1.intron18;Parent=g3816.t1;
OX377610.1_Thelaira_solivaga_genome_assembly,_chromosome:_1	AUGUSTUS	CDS	92181994	92182108	1	-	1	ID=g3816.t1.CDS19;Parent=g3816.t1;
OX377610.1_Thelaira_solivaga_genome_assembly,_chromosome:_1	AUGUSTUS	exon	92181994	92182108	.	-	.	ID=g3816.t1.exon19;Parent=g3816.t1;
OX377610.1_Thelaira_solivaga_genome_assembly,_chromosome:_1	AUGUSTUS	intron	92182109	92182247	1	-	.	ID=g3816.t1.intron19;Parent=g3816.t1;
OX377610.1_Thelaira_solivaga_genome_assembly,_chromosome:_1	AUGUSTUS	CDS	92182248	92182393	1	-	0	ID=g3816.t1.CDS20;Parent=g3816.t1;
OX377610.1_Thelaira_solivaga_genome_assembly,_chromosome:_1	AUGUSTUS	exon	92182248	92182393	.	-	.	ID=g3816.t1.exon20;Parent=g3816.t1;
OX377610.1_Thelaira_solivaga_genome_assembly,_chromosome:_1	AUGUSTUS	intron	92182394	92182509	1	-	.	ID=g3816.t1.intron20;Parent=g3816.t1;
OX377610.1_Thelaira_solivaga_genome_assembly,_chromosome:_1	AUGUSTUS	CDS	92182510	92182856	1	-	2	ID=g3816.t1.CDS21;Parent=g3816.t1;
OX377610.1_Thelaira_solivaga_genome_assembly,_chromosome:_1	AUGUSTUS	exon	92182510	92182856	.	-	.	ID=g3816.t1.exon21;Parent=g3816.t1;
OX377610.1_Thelaira_solivaga_genome_assembly,_chromosome:_1	AUGUSTUS	intron	92182857	92183062	1	-	.	ID=g3816.t1.intron21;Parent=g3816.t1;
OX377610.1_Thelaira_solivaga_genome_assembly,_chromosome:_1	AUGUSTUS	CDS	92183063	92183126	1	-	0	ID=g3816.t1.CDS22;Parent=g3816.t1;
OX377610.1_Thelaira_solivaga_genome_assembly,_chromosome:_1	AUGUSTUS	exon	92183063	92183126	.	-	.	ID=g3816.t1.exon22;Parent=g3816.t1;
OX377610.1_Thelaira_solivaga_genome_assembly,_chromosome:_1	AUGUSTUS	start_codon	92183124	92183126	.	-	0	ID=g3816.t1.start1;Parent=g3816.t1;
OX377610.1_Thelaira_solivaga_genome_assembly,_chromosome:_1	AUGUSTUS	gene	92365035	92365578	.	-	.	ID=g3817;
OX377610.1_Thelaira_solivaga_genome_assembly,_chromosome:_1	AUGUSTUS	mRNA	92365035	92365578	0.85	-	.	ID=g3817.t1;Parent=g3817;
OX377610.1_Thelaira_solivaga_genome_assembly,_chromosome:_1	AUGUSTUS	stop_codon	92365035	92365037	.	-	0	ID=g3817.t1.stop1;Parent=g3817.t1;
OX377610.1_Thelaira_solivaga_genome_assembly,_chromosome:_1	AUGUSTUS	CDS	92365035	92365159	1	-	2	ID=g3817.t1.CDS1;Parent=g3817.t1;
OX377610.1_Thelaira_solivaga_genome_assembly,_chromosome:_1	AUGUSTUS	exon	92365035	92365159	.	-	.	ID=g3817.t1.exon1;Parent=g3817.t1;
OX377610.1_Thelaira_solivaga_genome_assembly,_chromosome:_1	AUGUSTUS	intron	92365160	92365215	1	-	.	ID=g3817.t1.intron1;Parent=g3817.t1;
OX377610.1_Thelaira_solivaga_genome_assembly,_chromosome:_1	AUGUSTUS	CDS	92365216	92365362	1	-	2	ID=g3817.t1.CDS2;Parent=g3817.t1;
OX377610.1_Thelaira_solivaga_genome_assembly,_chromosome:_1	AUGUSTUS	exon	92365216	92365362	.	-	.	ID=g3817.t1.exon2;Parent=g3817.t1;
OX377610.1_Thelaira_solivaga_genome_assembly,_chromosome:_1	AUGUSTUS	intron	92365363	92365439	1	-	.	ID=g3817.t1.intron2;Parent=g3817.t1;
OX377610.1_Thelaira_solivaga_genome_assembly,_chromosome:_1	AUGUSTUS	CDS	92365440	92365578	0.85	-	0	ID=g3817.t1.CDS3;Parent=g3817.t1;
OX377610.1_Thelaira_solivaga_genome_assembly,_chromosome:_1	AUGUSTUS	exon	92365440	92365578	.	-	.	ID=g3817.t1.exon3;Parent=g3817.t1;
OX377610.1_Thelaira_solivaga_genome_assembly,_chromosome:_1	AUGUSTUS	start_codon	92365576	92365578	.	-	0	ID=g3817.t1.start1;Parent=g3817.t1;
OX377610.1_Thelaira_solivaga_genome_assembly,_chromosome:_1	AUGUSTUS	gene	92391396	92392813	.	-	.	ID=g3818;
OX377610.1_Thelaira_solivaga_genome_assembly,_chromosome:_1	AUGUSTUS	mRNA	92391396	92392813	1	-	.	ID=g3818.t1;Parent=g3818;
OX377610.1_Thelaira_solivaga_genome_assembly,_chromosome:_1	AUGUSTUS	stop_codon	92391396	92391398	.	-	0	ID=g3818.t1.stop1;Parent=g3818.t1;
OX377610.1_Thelaira_solivaga_genome_assembly,_chromosome:_1	AUGUSTUS	CDS	92391396	92391419	1	-	0	ID=g3818.t1.CDS1;Parent=g3818.t1;
OX377610.1_Thelaira_solivaga_genome_assembly,_chromosome:_1	AUGUSTUS	exon	92391396	92391419	.	-	.	ID=g3818.t1.exon1;Parent=g3818.t1;
OX377610.1_Thelaira_solivaga_genome_assembly,_chromosome:_1	AUGUSTUS	intron	92391420	92391886	1	-	.	ID=g3818.t1.intron1;Parent=g3818.t1;
OX377610.1_Thelaira_solivaga_genome_assembly,_chromosome:_1	AUGUSTUS	CDS	92391887	92392005	1	-	2	ID=g3818.t1.CDS2;Parent=g3818.t1;
OX377610.1_Thelaira_solivaga_genome_assembly,_chromosome:_1	AUGUSTUS	exon	92391887	92392005	.	-	.	ID=g3818.t1.exon2;Parent=g3818.t1;
OX377610.1_Thelaira_solivaga_genome_assembly,_chromosome:_1	AUGUSTUS	intron	92392006	92392093	1	-	.	ID=g3818.t1.intron2;Parent=g3818.t1;
OX377610.1_Thelaira_solivaga_genome_assembly,_chromosome:_1	AUGUSTUS	CDS	92392094	92392351	1	-	2	ID=g3818.t1.CDS3;Parent=g3818.t1;
OX377610.1_Thelaira_solivaga_genome_assembly,_chromosome:_1	AUGUSTUS	exon	92392094	92392351	.	-	.	ID=g3818.t1.exon3;Parent=g3818.t1;
OX377610.1_Thelaira_solivaga_genome_assembly,_chromosome:_1	AUGUSTUS	intron	92392352	92392434	1	-	.	ID=g3818.t1.intron3;Parent=g3818.t1;
OX377610.1_Thelaira_solivaga_genome_assembly,_chromosome:_1	AUGUSTUS	CDS	92392435	92392813	1	-	0	ID=g3818.t1.CDS4;Parent=g3818.t1;
OX377610.1_Thelaira_solivaga_genome_assembly,_chromosome:_1	AUGUSTUS	exon	92392435	92392813	.	-	.	ID=g3818.t1.exon4;Parent=g3818.t1;
OX377610.1_Thelaira_solivaga_genome_assembly,_chromosome:_1	AUGUSTUS	start_codon	92392811	92392813	.	-	0	ID=g3818.t1.start1;Parent=g3818.t1;
OX377610.1_Thelaira_solivaga_genome_assembly,_chromosome:_1	AUGUSTUS	gene	92415388	92417070	.	-	.	ID=g3819;
OX377610.1_Thelaira_solivaga_genome_assembly,_chromosome:_1	AUGUSTUS	mRNA	92415388	92417070	1	-	.	ID=g3819.t1;Parent=g3819;
OX377610.1_Thelaira_solivaga_genome_assembly,_chromosome:_1	AUGUSTUS	stop_codon	92415388	92415390	.	-	0	ID=g3819.t1.stop1;Parent=g3819.t1;
OX377610.1_Thelaira_solivaga_genome_assembly,_chromosome:_1	AUGUSTUS	CDS	92415388	92417070	1	-	0	ID=g3819.t1.CDS1;Parent=g3819.t1;
OX377610.1_Thelaira_solivaga_genome_assembly,_chromosome:_1	AUGUSTUS	exon	92415388	92417070	.	-	.	ID=g3819.t1.exon1;Parent=g3819.t1;
OX377610.1_Thelaira_solivaga_genome_assembly,_chromosome:_1	AUGUSTUS	start_codon	92417068	92417070	.	-	0	ID=g3819.t1.start1;Parent=g3819.t1;
OX377610.1_Thelaira_solivaga_genome_assembly,_chromosome:_1	AUGUSTUS	gene	92418664	92422638	.	+	.	ID=g3820;
OX377610.1_Thelaira_solivaga_genome_assembly,_chromosome:_1	AUGUSTUS	mRNA	92418664	92422638	1	+	.	ID=g3820.t1;Parent=g3820;
OX377610.1_Thelaira_solivaga_genome_assembly,_chromosome:_1	AUGUSTUS	start_codon	92418664	92418666	.	+	0	ID=g3820.t1.start1;Parent=g3820.t1;
OX377610.1_Thelaira_solivaga_genome_assembly,_chromosome:_1	AUGUSTUS	CDS	92418664	92418700	1	+	0	ID=g3820.t1.CDS1;Parent=g3820.t1;
OX377610.1_Thelaira_solivaga_genome_assembly,_chromosome:_1	AUGUSTUS	exon	92418664	92418700	.	+	.	ID=g3820.t1.exon1;Parent=g3820.t1;
OX377610.1_Thelaira_solivaga_genome_assembly,_chromosome:_1	AUGUSTUS	intron	92418701	92422009	1	+	.	ID=g3820.t1.intron1;Parent=g3820.t1;
OX377610.1_Thelaira_solivaga_genome_assembly,_chromosome:_1	AUGUSTUS	CDS	92422010	92422354	1	+	2	ID=g3820.t1.CDS2;Parent=g3820.t1;
OX377610.1_Thelaira_solivaga_genome_assembly,_chromosome:_1	AUGUSTUS	exon	92422010	92422354	.	+	.	ID=g3820.t1.exon2;Parent=g3820.t1;
OX377610.1_Thelaira_solivaga_genome_assembly,_chromosome:_1	AUGUSTUS	intron	92422355	92422429	1	+	.	ID=g3820.t1.intron2;Parent=g3820.t1;
OX377610.1_Thelaira_solivaga_genome_assembly,_chromosome:_1	AUGUSTUS	CDS	92422430	92422638	1	+	2	ID=g3820.t1.CDS3;Parent=g3820.t1;
OX377610.1_Thelaira_solivaga_genome_assembly,_chromosome:_1	AUGUSTUS	exon	92422430	92422638	.	+	.	ID=g3820.t1.exon3;Parent=g3820.t1;
OX377610.1_Thelaira_solivaga_genome_assembly,_chromosome:_1	AUGUSTUS	stop_codon	92422636	92422638	.	+	0	ID=g3820.t1.stop1;Parent=g3820.t1;
OX377610.1_Thelaira_solivaga_genome_assembly,_chromosome:_1	AUGUSTUS	gene	92428981	92434931	.	+	.	ID=g3821;
OX377610.1_Thelaira_solivaga_genome_assembly,_chromosome:_1	AUGUSTUS	mRNA	92428981	92434931	1	+	.	ID=g3821.t1;Parent=g3821;
OX377610.1_Thelaira_solivaga_genome_assembly,_chromosome:_1	AUGUSTUS	start_codon	92428981	92428983	.	+	0	ID=g3821.t1.start1;Parent=g3821.t1;
OX377610.1_Thelaira_solivaga_genome_assembly,_chromosome:_1	AUGUSTUS	CDS	92428981	92430001	1	+	0	ID=g3821.t1.CDS1;Parent=g3821.t1;
OX377610.1_Thelaira_solivaga_genome_assembly,_chromosome:_1	AUGUSTUS	exon	92428981	92430001	.	+	.	ID=g3821.t1.exon1;Parent=g3821.t1;
OX377610.1_Thelaira_solivaga_genome_assembly,_chromosome:_1	AUGUSTUS	intron	92430002	92431796	1	+	.	ID=g3821.t1.intron1;Parent=g3821.t1;
OX377610.1_Thelaira_solivaga_genome_assembly,_chromosome:_1	AUGUSTUS	CDS	92431797	92431923	1	+	2	ID=g3821.t1.CDS2;Parent=g3821.t1;
OX377610.1_Thelaira_solivaga_genome_assembly,_chromosome:_1	AUGUSTUS	exon	92431797	92431923	.	+	.	ID=g3821.t1.exon2;Parent=g3821.t1;
OX377610.1_Thelaira_solivaga_genome_assembly,_chromosome:_1	AUGUSTUS	intron	92431924	92432003	1	+	.	ID=g3821.t1.intron2;Parent=g3821.t1;
OX377610.1_Thelaira_solivaga_genome_assembly,_chromosome:_1	AUGUSTUS	CDS	92432004	92432093	1	+	1	ID=g3821.t1.CDS3;Parent=g3821.t1;
OX377610.1_Thelaira_solivaga_genome_assembly,_chromosome:_1	AUGUSTUS	exon	92432004	92432093	.	+	.	ID=g3821.t1.exon3;Parent=g3821.t1;
OX377610.1_Thelaira_solivaga_genome_assembly,_chromosome:_1	AUGUSTUS	intron	92432094	92432392	1	+	.	ID=g3821.t1.intron3;Parent=g3821.t1;
OX377610.1_Thelaira_solivaga_genome_assembly,_chromosome:_1	AUGUSTUS	CDS	92432393	92432660	1	+	1	ID=g3821.t1.CDS4;Parent=g3821.t1;
OX377610.1_Thelaira_solivaga_genome_assembly,_chromosome:_1	AUGUSTUS	exon	92432393	92432660	.	+	.	ID=g3821.t1.exon4;Parent=g3821.t1;
OX377610.1_Thelaira_solivaga_genome_assembly,_chromosome:_1	AUGUSTUS	intron	92432661	92432723	1	+	.	ID=g3821.t1.intron4;Parent=g3821.t1;
OX377610.1_Thelaira_solivaga_genome_assembly,_chromosome:_1	AUGUSTUS	CDS	92432724	92433209	1	+	0	ID=g3821.t1.CDS5;Parent=g3821.t1;
OX377610.1_Thelaira_solivaga_genome_assembly,_chromosome:_1	AUGUSTUS	exon	92432724	92433209	.	+	.	ID=g3821.t1.exon5;Parent=g3821.t1;
OX377610.1_Thelaira_solivaga_genome_assembly,_chromosome:_1	AUGUSTUS	intron	92433210	92433342	1	+	.	ID=g3821.t1.intron5;Parent=g3821.t1;
OX377610.1_Thelaira_solivaga_genome_assembly,_chromosome:_1	AUGUSTUS	CDS	92433343	92433441	1	+	0	ID=g3821.t1.CDS6;Parent=g3821.t1;
OX377610.1_Thelaira_solivaga_genome_assembly,_chromosome:_1	AUGUSTUS	exon	92433343	92433441	.	+	.	ID=g3821.t1.exon6;Parent=g3821.t1;
OX377610.1_Thelaira_solivaga_genome_assembly,_chromosome:_1	AUGUSTUS	intron	92433442	92434075	1	+	.	ID=g3821.t1.intron6;Parent=g3821.t1;
OX377610.1_Thelaira_solivaga_genome_assembly,_chromosome:_1	AUGUSTUS	CDS	92434076	92434332	1	+	0	ID=g3821.t1.CDS7;Parent=g3821.t1;
OX377610.1_Thelaira_solivaga_genome_assembly,_chromosome:_1	AUGUSTUS	exon	92434076	92434332	.	+	.	ID=g3821.t1.exon7;Parent=g3821.t1;
OX377610.1_Thelaira_solivaga_genome_assembly,_chromosome:_1	AUGUSTUS	intron	92434333	92434447	1	+	.	ID=g3821.t1.intron7;Parent=g3821.t1;
OX377610.1_Thelaira_solivaga_genome_assembly,_chromosome:_1	AUGUSTUS	CDS	92434448	92434664	1	+	1	ID=g3821.t1.CDS8;Parent=g3821.t1;
OX377610.1_Thelaira_solivaga_genome_assembly,_chromosome:_1	AUGUSTUS	exon	92434448	92434664	.	+	.	ID=g3821.t1.exon8;Parent=g3821.t1;
OX377610.1_Thelaira_solivaga_genome_assembly,_chromosome:_1	AUGUSTUS	intron	92434665	92434730	1	+	.	ID=g3821.t1.intron8;Parent=g3821.t1;
OX377610.1_Thelaira_solivaga_genome_assembly,_chromosome:_1	AUGUSTUS	CDS	92434731	92434931	1	+	0	ID=g3821.t1.CDS9;Parent=g3821.t1;
OX377610.1_Thelaira_solivaga_genome_assembly,_chromosome:_1	AUGUSTUS	exon	92434731	92434931	.	+	.	ID=g3821.t1.exon9;Parent=g3821.t1;
OX377610.1_Thelaira_solivaga_genome_assembly,_chromosome:_1	AUGUSTUS	stop_codon	92434929	92434931	.	+	0	ID=g3821.t1.stop1;Parent=g3821.t1;
OX377610.1_Thelaira_solivaga_genome_assembly,_chromosome:_1	AUGUSTUS	mRNA	92428981	92434931	1	+	.	ID=g3821.t2;Parent=g3821;
OX377610.1_Thelaira_solivaga_genome_assembly,_chromosome:_1	AUGUSTUS	start_codon	92428981	92428983	.	+	0	ID=g3821.t2.start1;Parent=g3821.t2;
OX377610.1_Thelaira_solivaga_genome_assembly,_chromosome:_1	AUGUSTUS	CDS	92428981	92430001	1	+	0	ID=g3821.t2.CDS1;Parent=g3821.t2;
OX377610.1_Thelaira_solivaga_genome_assembly,_chromosome:_1	AUGUSTUS	exon	92428981	92430001	.	+	.	ID=g3821.t2.exon1;Parent=g3821.t2;
OX377610.1_Thelaira_solivaga_genome_assembly,_chromosome:_1	AUGUSTUS	intron	92430002	92431796	1	+	.	ID=g3821.t2.intron1;Parent=g3821.t2;
OX377610.1_Thelaira_solivaga_genome_assembly,_chromosome:_1	AUGUSTUS	CDS	92431797	92431923	1	+	2	ID=g3821.t2.CDS2;Parent=g3821.t2;
OX377610.1_Thelaira_solivaga_genome_assembly,_chromosome:_1	AUGUSTUS	exon	92431797	92431923	.	+	.	ID=g3821.t2.exon2;Parent=g3821.t2;
OX377610.1_Thelaira_solivaga_genome_assembly,_chromosome:_1	AUGUSTUS	intron	92431924	92432003	1	+	.	ID=g3821.t2.intron2;Parent=g3821.t2;
OX377610.1_Thelaira_solivaga_genome_assembly,_chromosome:_1	AUGUSTUS	CDS	92432004	92432093	1	+	1	ID=g3821.t2.CDS3;Parent=g3821.t2;
OX377610.1_Thelaira_solivaga_genome_assembly,_chromosome:_1	AUGUSTUS	exon	92432004	92432093	.	+	.	ID=g3821.t2.exon3;Parent=g3821.t2;
OX377610.1_Thelaira_solivaga_genome_assembly,_chromosome:_1	AUGUSTUS	intron	92432094	92432392	1	+	.	ID=g3821.t2.intron3;Parent=g3821.t2;
OX377610.1_Thelaira_solivaga_genome_assembly,_chromosome:_1	AUGUSTUS	CDS	92432393	92432660	1	+	1	ID=g3821.t2.CDS4;Parent=g3821.t2;
OX377610.1_Thelaira_solivaga_genome_assembly,_chromosome:_1	AUGUSTUS	exon	92432393	92432660	.	+	.	ID=g3821.t2.exon4;Parent=g3821.t2;
OX377610.1_Thelaira_solivaga_genome_assembly,_chromosome:_1	AUGUSTUS	intron	92432661	92432723	1	+	.	ID=g3821.t2.intron4;Parent=g3821.t2;
OX377610.1_Thelaira_solivaga_genome_assembly,_chromosome:_1	AUGUSTUS	CDS	92432724	92433209	1	+	0	ID=g3821.t2.CDS5;Parent=g3821.t2;
OX377610.1_Thelaira_solivaga_genome_assembly,_chromosome:_1	AUGUSTUS	exon	92432724	92433209	.	+	.	ID=g3821.t2.exon5;Parent=g3821.t2;
OX377610.1_Thelaira_solivaga_genome_assembly,_chromosome:_1	AUGUSTUS	intron	92433210	92434075	1	+	.	ID=g3821.t2.intron5;Parent=g3821.t2;
OX377610.1_Thelaira_solivaga_genome_assembly,_chromosome:_1	AUGUSTUS	CDS	92434076	92434332	1	+	0	ID=g3821.t2.CDS6;Parent=g3821.t2;
OX377610.1_Thelaira_solivaga_genome_assembly,_chromosome:_1	AUGUSTUS	exon	92434076	92434332	.	+	.	ID=g3821.t2.exon6;Parent=g3821.t2;
OX377610.1_Thelaira_solivaga_genome_assembly,_chromosome:_1	AUGUSTUS	intron	92434333	92434447	1	+	.	ID=g3821.t2.intron6;Parent=g3821.t2;
OX377610.1_Thelaira_solivaga_genome_assembly,_chromosome:_1	AUGUSTUS	CDS	92434448	92434664	1	+	1	ID=g3821.t2.CDS7;Parent=g3821.t2;
OX377610.1_Thelaira_solivaga_genome_assembly,_chromosome:_1	AUGUSTUS	exon	92434448	92434664	.	+	.	ID=g3821.t2.exon7;Parent=g3821.t2;
OX377610.1_Thelaira_solivaga_genome_assembly,_chromosome:_1	AUGUSTUS	intron	92434665	92434730	1	+	.	ID=g3821.t2.intron7;Parent=g3821.t2;
OX377610.1_Thelaira_solivaga_genome_assembly,_chromosome:_1	AUGUSTUS	CDS	92434731	92434931	1	+	0	ID=g3821.t2.CDS8;Parent=g3821.t2;
OX377610.1_Thelaira_solivaga_genome_assembly,_chromosome:_1	AUGUSTUS	exon	92434731	92434931	.	+	.	ID=g3821.t2.exon8;Parent=g3821.t2;
OX377610.1_Thelaira_solivaga_genome_assembly,_chromosome:_1	AUGUSTUS	stop_codon	92434929	92434931	.	+	0	ID=g3821.t2.stop1;Parent=g3821.t2;
OX377610.1_Thelaira_solivaga_genome_assembly,_chromosome:_1	AUGUSTUS	gene	92438340	92447189	.	+	.	ID=g3822;
OX377610.1_Thelaira_solivaga_genome_assembly,_chromosome:_1	AUGUSTUS	mRNA	92438340	92447189	1	+	.	ID=g3822.t1;Parent=g3822;
OX377610.1_Thelaira_solivaga_genome_assembly,_chromosome:_1	AUGUSTUS	start_codon	92438340	92438342	.	+	0	ID=g3822.t1.start1;Parent=g3822.t1;
OX377610.1_Thelaira_solivaga_genome_assembly,_chromosome:_1	AUGUSTUS	CDS	92438340	92439041	1	+	0	ID=g3822.t1.CDS1;Parent=g3822.t1;
OX377610.1_Thelaira_solivaga_genome_assembly,_chromosome:_1	AUGUSTUS	exon	92438340	92439041	.	+	.	ID=g3822.t1.exon1;Parent=g3822.t1;
OX377610.1_Thelaira_solivaga_genome_assembly,_chromosome:_1	AUGUSTUS	intron	92439042	92443886	1	+	.	ID=g3822.t1.intron1;Parent=g3822.t1;
OX377610.1_Thelaira_solivaga_genome_assembly,_chromosome:_1	AUGUSTUS	CDS	92443887	92444621	1	+	0	ID=g3822.t1.CDS2;Parent=g3822.t1;
OX377610.1_Thelaira_solivaga_genome_assembly,_chromosome:_1	AUGUSTUS	exon	92443887	92444621	.	+	.	ID=g3822.t1.exon2;Parent=g3822.t1;
OX377610.1_Thelaira_solivaga_genome_assembly,_chromosome:_1	AUGUSTUS	intron	92444622	92444685	1	+	.	ID=g3822.t1.intron2;Parent=g3822.t1;
OX377610.1_Thelaira_solivaga_genome_assembly,_chromosome:_1	AUGUSTUS	CDS	92444686	92445591	1	+	0	ID=g3822.t1.CDS3;Parent=g3822.t1;
OX377610.1_Thelaira_solivaga_genome_assembly,_chromosome:_1	AUGUSTUS	exon	92444686	92445591	.	+	.	ID=g3822.t1.exon3;Parent=g3822.t1;
OX377610.1_Thelaira_solivaga_genome_assembly,_chromosome:_1	AUGUSTUS	intron	92445592	92446513	1	+	.	ID=g3822.t1.intron3;Parent=g3822.t1;
OX377610.1_Thelaira_solivaga_genome_assembly,_chromosome:_1	AUGUSTUS	CDS	92446514	92446757	1	+	0	ID=g3822.t1.CDS4;Parent=g3822.t1;
OX377610.1_Thelaira_solivaga_genome_assembly,_chromosome:_1	AUGUSTUS	exon	92446514	92446757	.	+	.	ID=g3822.t1.exon4;Parent=g3822.t1;
OX377610.1_Thelaira_solivaga_genome_assembly,_chromosome:_1	AUGUSTUS	intron	92446758	92446812	1	+	.	ID=g3822.t1.intron4;Parent=g3822.t1;
OX377610.1_Thelaira_solivaga_genome_assembly,_chromosome:_1	AUGUSTUS	CDS	92446813	92447189	1	+	2	ID=g3822.t1.CDS5;Parent=g3822.t1;
OX377610.1_Thelaira_solivaga_genome_assembly,_chromosome:_1	AUGUSTUS	exon	92446813	92447189	.	+	.	ID=g3822.t1.exon5;Parent=g3822.t1;
OX377610.1_Thelaira_solivaga_genome_assembly,_chromosome:_1	AUGUSTUS	stop_codon	92447187	92447189	.	+	0	ID=g3822.t1.stop1;Parent=g3822.t1;
OX377610.1_Thelaira_solivaga_genome_assembly,_chromosome:_1	AUGUSTUS	gene	92448904	92449926	.	+	.	ID=g3823;
OX377610.1_Thelaira_solivaga_genome_assembly,_chromosome:_1	AUGUSTUS	mRNA	92448904	92449926	1	+	.	ID=g3823.t1;Parent=g3823;
OX377610.1_Thelaira_solivaga_genome_assembly,_chromosome:_1	AUGUSTUS	start_codon	92448904	92448906	.	+	0	ID=g3823.t1.start1;Parent=g3823.t1;
OX377610.1_Thelaira_solivaga_genome_assembly,_chromosome:_1	AUGUSTUS	CDS	92448904	92449926	1	+	0	ID=g3823.t1.CDS1;Parent=g3823.t1;
OX377610.1_Thelaira_solivaga_genome_assembly,_chromosome:_1	AUGUSTUS	exon	92448904	92449926	.	+	.	ID=g3823.t1.exon1;Parent=g3823.t1;
OX377610.1_Thelaira_solivaga_genome_assembly,_chromosome:_1	AUGUSTUS	stop_codon	92449924	92449926	.	+	0	ID=g3823.t1.stop1;Parent=g3823.t1;
OX377610.1_Thelaira_solivaga_genome_assembly,_chromosome:_1	AUGUSTUS	gene	92450387	92451187	.	-	.	ID=g3824;
OX377610.1_Thelaira_solivaga_genome_assembly,_chromosome:_1	AUGUSTUS	mRNA	92450387	92451187	1	-	.	ID=g3824.t1;Parent=g3824;
OX377610.1_Thelaira_solivaga_genome_assembly,_chromosome:_1	AUGUSTUS	stop_codon	92450387	92450389	.	-	0	ID=g3824.t1.stop1;Parent=g3824.t1;
OX377610.1_Thelaira_solivaga_genome_assembly,_chromosome:_1	AUGUSTUS	CDS	92450387	92451187	1	-	0	ID=g3824.t1.CDS1;Parent=g3824.t1;
OX377610.1_Thelaira_solivaga_genome_assembly,_chromosome:_1	AUGUSTUS	exon	92450387	92451187	.	-	.	ID=g3824.t1.exon1;Parent=g3824.t1;
OX377610.1_Thelaira_solivaga_genome_assembly,_chromosome:_1	AUGUSTUS	start_codon	92451185	92451187	.	-	0	ID=g3824.t1.start1;Parent=g3824.t1;
OX377610.1_Thelaira_solivaga_genome_assembly,_chromosome:_1	AUGUSTUS	gene	92451771	92454297	.	-	.	ID=g3825;
OX377610.1_Thelaira_solivaga_genome_assembly,_chromosome:_1	AUGUSTUS	mRNA	92451771	92454297	0.68	-	.	ID=g3825.t1;Parent=g3825;
OX377610.1_Thelaira_solivaga_genome_assembly,_chromosome:_1	AUGUSTUS	stop_codon	92451771	92451773	.	-	0	ID=g3825.t1.stop1;Parent=g3825.t1;
OX377610.1_Thelaira_solivaga_genome_assembly,_chromosome:_1	AUGUSTUS	CDS	92451771	92452785	1	-	1	ID=g3825.t1.CDS1;Parent=g3825.t1;
OX377610.1_Thelaira_solivaga_genome_assembly,_chromosome:_1	AUGUSTUS	exon	92451771	92452785	.	-	.	ID=g3825.t1.exon1;Parent=g3825.t1;
OX377610.1_Thelaira_solivaga_genome_assembly,_chromosome:_1	AUGUSTUS	intron	92452786	92452848	1	-	.	ID=g3825.t1.intron1;Parent=g3825.t1;
OX377610.1_Thelaira_solivaga_genome_assembly,_chromosome:_1	AUGUSTUS	CDS	92452849	92452989	1	-	1	ID=g3825.t1.CDS2;Parent=g3825.t1;
OX377610.1_Thelaira_solivaga_genome_assembly,_chromosome:_1	AUGUSTUS	exon	92452849	92452989	.	-	.	ID=g3825.t1.exon2;Parent=g3825.t1;
OX377610.1_Thelaira_solivaga_genome_assembly,_chromosome:_1	AUGUSTUS	intron	92452990	92453043	1	-	.	ID=g3825.t1.intron2;Parent=g3825.t1;
OX377610.1_Thelaira_solivaga_genome_assembly,_chromosome:_1	AUGUSTUS	CDS	92453044	92453802	1	-	1	ID=g3825.t1.CDS3;Parent=g3825.t1;
OX377610.1_Thelaira_solivaga_genome_assembly,_chromosome:_1	AUGUSTUS	exon	92453044	92453802	.	-	.	ID=g3825.t1.exon3;Parent=g3825.t1;
OX377610.1_Thelaira_solivaga_genome_assembly,_chromosome:_1	AUGUSTUS	intron	92453803	92453967	1	-	.	ID=g3825.t1.intron3;Parent=g3825.t1;
OX377610.1_Thelaira_solivaga_genome_assembly,_chromosome:_1	AUGUSTUS	CDS	92453968	92454125	1	-	0	ID=g3825.t1.CDS4;Parent=g3825.t1;
OX377610.1_Thelaira_solivaga_genome_assembly,_chromosome:_1	AUGUSTUS	exon	92453968	92454125	.	-	.	ID=g3825.t1.exon4;Parent=g3825.t1;
OX377610.1_Thelaira_solivaga_genome_assembly,_chromosome:_1	AUGUSTUS	intron	92454126	92454195	1	-	.	ID=g3825.t1.intron4;Parent=g3825.t1;
OX377610.1_Thelaira_solivaga_genome_assembly,_chromosome:_1	AUGUSTUS	CDS	92454196	92454297	0.68	-	0	ID=g3825.t1.CDS5;Parent=g3825.t1;
OX377610.1_Thelaira_solivaga_genome_assembly,_chromosome:_1	AUGUSTUS	exon	92454196	92454297	.	-	.	ID=g3825.t1.exon5;Parent=g3825.t1;
OX377610.1_Thelaira_solivaga_genome_assembly,_chromosome:_1	AUGUSTUS	start_codon	92454295	92454297	.	-	0	ID=g3825.t1.start1;Parent=g3825.t1;
OX377610.1_Thelaira_solivaga_genome_assembly,_chromosome:_1	AUGUSTUS	gene	92454967	92457537	.	+	.	ID=g3826;
OX377610.1_Thelaira_solivaga_genome_assembly,_chromosome:_1	AUGUSTUS	mRNA	92454967	92457537	1	+	.	ID=g3826.t1;Parent=g3826;
OX377610.1_Thelaira_solivaga_genome_assembly,_chromosome:_1	AUGUSTUS	start_codon	92454967	92454969	.	+	0	ID=g3826.t1.start1;Parent=g3826.t1;
OX377610.1_Thelaira_solivaga_genome_assembly,_chromosome:_1	AUGUSTUS	CDS	92454967	92455147	1	+	0	ID=g3826.t1.CDS1;Parent=g3826.t1;
OX377610.1_Thelaira_solivaga_genome_assembly,_chromosome:_1	AUGUSTUS	exon	92454967	92455147	.	+	.	ID=g3826.t1.exon1;Parent=g3826.t1;
OX377610.1_Thelaira_solivaga_genome_assembly,_chromosome:_1	AUGUSTUS	intron	92455148	92455208	1	+	.	ID=g3826.t1.intron1;Parent=g3826.t1;
OX377610.1_Thelaira_solivaga_genome_assembly,_chromosome:_1	AUGUSTUS	CDS	92455209	92455537	1	+	2	ID=g3826.t1.CDS2;Parent=g3826.t1;
OX377610.1_Thelaira_solivaga_genome_assembly,_chromosome:_1	AUGUSTUS	exon	92455209	92455537	.	+	.	ID=g3826.t1.exon2;Parent=g3826.t1;
OX377610.1_Thelaira_solivaga_genome_assembly,_chromosome:_1	AUGUSTUS	intron	92455538	92456153	1	+	.	ID=g3826.t1.intron2;Parent=g3826.t1;
OX377610.1_Thelaira_solivaga_genome_assembly,_chromosome:_1	AUGUSTUS	CDS	92456154	92456453	1	+	0	ID=g3826.t1.CDS3;Parent=g3826.t1;
OX377610.1_Thelaira_solivaga_genome_assembly,_chromosome:_1	AUGUSTUS	exon	92456154	92456453	.	+	.	ID=g3826.t1.exon3;Parent=g3826.t1;
OX377610.1_Thelaira_solivaga_genome_assembly,_chromosome:_1	AUGUSTUS	intron	92456454	92456606	1	+	.	ID=g3826.t1.intron3;Parent=g3826.t1;
OX377610.1_Thelaira_solivaga_genome_assembly,_chromosome:_1	AUGUSTUS	CDS	92456607	92457417	1	+	0	ID=g3826.t1.CDS4;Parent=g3826.t1;
OX377610.1_Thelaira_solivaga_genome_assembly,_chromosome:_1	AUGUSTUS	exon	92456607	92457417	.	+	.	ID=g3826.t1.exon4;Parent=g3826.t1;
OX377610.1_Thelaira_solivaga_genome_assembly,_chromosome:_1	AUGUSTUS	intron	92457418	92457478	1	+	.	ID=g3826.t1.intron4;Parent=g3826.t1;
OX377610.1_Thelaira_solivaga_genome_assembly,_chromosome:_1	AUGUSTUS	CDS	92457479	92457537	1	+	2	ID=g3826.t1.CDS5;Parent=g3826.t1;
OX377610.1_Thelaira_solivaga_genome_assembly,_chromosome:_1	AUGUSTUS	exon	92457479	92457537	.	+	.	ID=g3826.t1.exon5;Parent=g3826.t1;
OX377610.1_Thelaira_solivaga_genome_assembly,_chromosome:_1	AUGUSTUS	stop_codon	92457535	92457537	.	+	0	ID=g3826.t1.stop1;Parent=g3826.t1;
OX377610.1_Thelaira_solivaga_genome_assembly,_chromosome:_1	AUGUSTUS	gene	92463681	92465842	.	-	.	ID=g3827;
OX377610.1_Thelaira_solivaga_genome_assembly,_chromosome:_1	AUGUSTUS	mRNA	92463681	92465842	1	-	.	ID=g3827.t1;Parent=g3827;
OX377610.1_Thelaira_solivaga_genome_assembly,_chromosome:_1	AUGUSTUS	stop_codon	92463681	92463683	.	-	0	ID=g3827.t1.stop1;Parent=g3827.t1;
OX377610.1_Thelaira_solivaga_genome_assembly,_chromosome:_1	AUGUSTUS	CDS	92463681	92464498	1	-	2	ID=g3827.t1.CDS1;Parent=g3827.t1;
OX377610.1_Thelaira_solivaga_genome_assembly,_chromosome:_1	AUGUSTUS	exon	92463681	92464498	.	-	.	ID=g3827.t1.exon1;Parent=g3827.t1;
OX377610.1_Thelaira_solivaga_genome_assembly,_chromosome:_1	AUGUSTUS	intron	92464499	92465390	1	-	.	ID=g3827.t1.intron1;Parent=g3827.t1;
OX377610.1_Thelaira_solivaga_genome_assembly,_chromosome:_1	AUGUSTUS	CDS	92465391	92465661	1	-	0	ID=g3827.t1.CDS2;Parent=g3827.t1;
OX377610.1_Thelaira_solivaga_genome_assembly,_chromosome:_1	AUGUSTUS	exon	92465391	92465661	.	-	.	ID=g3827.t1.exon2;Parent=g3827.t1;
OX377610.1_Thelaira_solivaga_genome_assembly,_chromosome:_1	AUGUSTUS	intron	92465662	92465713	1	-	.	ID=g3827.t1.intron2;Parent=g3827.t1;
OX377610.1_Thelaira_solivaga_genome_assembly,_chromosome:_1	AUGUSTUS	CDS	92465714	92465842	1	-	0	ID=g3827.t1.CDS3;Parent=g3827.t1;
OX377610.1_Thelaira_solivaga_genome_assembly,_chromosome:_1	AUGUSTUS	exon	92465714	92465842	.	-	.	ID=g3827.t1.exon3;Parent=g3827.t1;
OX377610.1_Thelaira_solivaga_genome_assembly,_chromosome:_1	AUGUSTUS	start_codon	92465840	92465842	.	-	0	ID=g3827.t1.start1;Parent=g3827.t1;
OX377610.1_Thelaira_solivaga_genome_assembly,_chromosome:_1	AUGUSTUS	gene	92467715	92470614	.	+	.	ID=g3828;
OX377610.1_Thelaira_solivaga_genome_assembly,_chromosome:_1	AUGUSTUS	mRNA	92467715	92470614	1	+	.	ID=g3828.t1;Parent=g3828;
OX377610.1_Thelaira_solivaga_genome_assembly,_chromosome:_1	AUGUSTUS	start_codon	92467715	92467717	.	+	0	ID=g3828.t1.start1;Parent=g3828.t1;
OX377610.1_Thelaira_solivaga_genome_assembly,_chromosome:_1	AUGUSTUS	CDS	92467715	92467752	1	+	0	ID=g3828.t1.CDS1;Parent=g3828.t1;
OX377610.1_Thelaira_solivaga_genome_assembly,_chromosome:_1	AUGUSTUS	exon	92467715	92467752	.	+	.	ID=g3828.t1.exon1;Parent=g3828.t1;
OX377610.1_Thelaira_solivaga_genome_assembly,_chromosome:_1	AUGUSTUS	intron	92467753	92468851	1	+	.	ID=g3828.t1.intron1;Parent=g3828.t1;
OX377610.1_Thelaira_solivaga_genome_assembly,_chromosome:_1	AUGUSTUS	CDS	92468852	92468986	1	+	1	ID=g3828.t1.CDS2;Parent=g3828.t1;
OX377610.1_Thelaira_solivaga_genome_assembly,_chromosome:_1	AUGUSTUS	exon	92468852	92468986	.	+	.	ID=g3828.t1.exon2;Parent=g3828.t1;
OX377610.1_Thelaira_solivaga_genome_assembly,_chromosome:_1	AUGUSTUS	intron	92468987	92469579	1	+	.	ID=g3828.t1.intron2;Parent=g3828.t1;
OX377610.1_Thelaira_solivaga_genome_assembly,_chromosome:_1	AUGUSTUS	CDS	92469580	92470065	1	+	1	ID=g3828.t1.CDS3;Parent=g3828.t1;
OX377610.1_Thelaira_solivaga_genome_assembly,_chromosome:_1	AUGUSTUS	exon	92469580	92470065	.	+	.	ID=g3828.t1.exon3;Parent=g3828.t1;
OX377610.1_Thelaira_solivaga_genome_assembly,_chromosome:_1	AUGUSTUS	intron	92470066	92470133	1	+	.	ID=g3828.t1.intron3;Parent=g3828.t1;
OX377610.1_Thelaira_solivaga_genome_assembly,_chromosome:_1	AUGUSTUS	CDS	92470134	92470274	1	+	1	ID=g3828.t1.CDS4;Parent=g3828.t1;
OX377610.1_Thelaira_solivaga_genome_assembly,_chromosome:_1	AUGUSTUS	exon	92470134	92470274	.	+	.	ID=g3828.t1.exon4;Parent=g3828.t1;
OX377610.1_Thelaira_solivaga_genome_assembly,_chromosome:_1	AUGUSTUS	intron	92470275	92470460	1	+	.	ID=g3828.t1.intron4;Parent=g3828.t1;
OX377610.1_Thelaira_solivaga_genome_assembly,_chromosome:_1	AUGUSTUS	CDS	92470461	92470614	1	+	1	ID=g3828.t1.CDS5;Parent=g3828.t1;
OX377610.1_Thelaira_solivaga_genome_assembly,_chromosome:_1	AUGUSTUS	exon	92470461	92470614	.	+	.	ID=g3828.t1.exon5;Parent=g3828.t1;
OX377610.1_Thelaira_solivaga_genome_assembly,_chromosome:_1	AUGUSTUS	stop_codon	92470612	92470614	.	+	0	ID=g3828.t1.stop1;Parent=g3828.t1;
OX377610.1_Thelaira_solivaga_genome_assembly,_chromosome:_1	AUGUSTUS	gene	92472772	92476211	.	-	.	ID=g3829;
OX377610.1_Thelaira_solivaga_genome_assembly,_chromosome:_1	AUGUSTUS	mRNA	92472772	92476211	1	-	.	ID=g3829.t1;Parent=g3829;
OX377610.1_Thelaira_solivaga_genome_assembly,_chromosome:_1	AUGUSTUS	stop_codon	92472772	92472774	.	-	0	ID=g3829.t1.stop1;Parent=g3829.t1;
OX377610.1_Thelaira_solivaga_genome_assembly,_chromosome:_1	AUGUSTUS	CDS	92472772	92473574	1	-	2	ID=g3829.t1.CDS1;Parent=g3829.t1;
OX377610.1_Thelaira_solivaga_genome_assembly,_chromosome:_1	AUGUSTUS	exon	92472772	92473574	.	-	.	ID=g3829.t1.exon1;Parent=g3829.t1;
OX377610.1_Thelaira_solivaga_genome_assembly,_chromosome:_1	AUGUSTUS	intron	92473575	92474175	1	-	.	ID=g3829.t1.intron1;Parent=g3829.t1;
OX377610.1_Thelaira_solivaga_genome_assembly,_chromosome:_1	AUGUSTUS	CDS	92474176	92474329	1	-	0	ID=g3829.t1.CDS2;Parent=g3829.t1;
OX377610.1_Thelaira_solivaga_genome_assembly,_chromosome:_1	AUGUSTUS	exon	92474176	92474329	.	-	.	ID=g3829.t1.exon2;Parent=g3829.t1;
OX377610.1_Thelaira_solivaga_genome_assembly,_chromosome:_1	AUGUSTUS	intron	92474330	92474399	1	-	.	ID=g3829.t1.intron2;Parent=g3829.t1;
OX377610.1_Thelaira_solivaga_genome_assembly,_chromosome:_1	AUGUSTUS	CDS	92474400	92474486	1	-	0	ID=g3829.t1.CDS3;Parent=g3829.t1;
OX377610.1_Thelaira_solivaga_genome_assembly,_chromosome:_1	AUGUSTUS	exon	92474400	92474486	.	-	.	ID=g3829.t1.exon3;Parent=g3829.t1;
OX377610.1_Thelaira_solivaga_genome_assembly,_chromosome:_1	AUGUSTUS	intron	92474487	92474696	1	-	.	ID=g3829.t1.intron3;Parent=g3829.t1;
OX377610.1_Thelaira_solivaga_genome_assembly,_chromosome:_1	AUGUSTUS	CDS	92474697	92474757	1	-	1	ID=g3829.t1.CDS4;Parent=g3829.t1;
OX377610.1_Thelaira_solivaga_genome_assembly,_chromosome:_1	AUGUSTUS	exon	92474697	92474757	.	-	.	ID=g3829.t1.exon4;Parent=g3829.t1;
OX377610.1_Thelaira_solivaga_genome_assembly,_chromosome:_1	AUGUSTUS	intron	92474758	92476149	1	-	.	ID=g3829.t1.intron4;Parent=g3829.t1;
OX377610.1_Thelaira_solivaga_genome_assembly,_chromosome:_1	AUGUSTUS	CDS	92476150	92476211	1	-	0	ID=g3829.t1.CDS5;Parent=g3829.t1;
OX377610.1_Thelaira_solivaga_genome_assembly,_chromosome:_1	AUGUSTUS	exon	92476150	92476211	.	-	.	ID=g3829.t1.exon5;Parent=g3829.t1;
OX377610.1_Thelaira_solivaga_genome_assembly,_chromosome:_1	AUGUSTUS	start_codon	92476209	92476211	.	-	0	ID=g3829.t1.start1;Parent=g3829.t1;
OX377610.1_Thelaira_solivaga_genome_assembly,_chromosome:_1	AUGUSTUS	gene	92477080	92478684	.	+	.	ID=g3830;
OX377610.1_Thelaira_solivaga_genome_assembly,_chromosome:_1	AUGUSTUS	mRNA	92477080	92478684	1	+	.	ID=g3830.t1;Parent=g3830;
OX377610.1_Thelaira_solivaga_genome_assembly,_chromosome:_1	AUGUSTUS	start_codon	92477080	92477082	.	+	0	ID=g3830.t1.start1;Parent=g3830.t1;
OX377610.1_Thelaira_solivaga_genome_assembly,_chromosome:_1	AUGUSTUS	CDS	92477080	92477195	1	+	0	ID=g3830.t1.CDS1;Parent=g3830.t1;
OX377610.1_Thelaira_solivaga_genome_assembly,_chromosome:_1	AUGUSTUS	exon	92477080	92477195	.	+	.	ID=g3830.t1.exon1;Parent=g3830.t1;
OX377610.1_Thelaira_solivaga_genome_assembly,_chromosome:_1	AUGUSTUS	intron	92477196	92477361	1	+	.	ID=g3830.t1.intron1;Parent=g3830.t1;
OX377610.1_Thelaira_solivaga_genome_assembly,_chromosome:_1	AUGUSTUS	CDS	92477362	92477893	1	+	1	ID=g3830.t1.CDS2;Parent=g3830.t1;
OX377610.1_Thelaira_solivaga_genome_assembly,_chromosome:_1	AUGUSTUS	exon	92477362	92477893	.	+	.	ID=g3830.t1.exon2;Parent=g3830.t1;
OX377610.1_Thelaira_solivaga_genome_assembly,_chromosome:_1	AUGUSTUS	intron	92477894	92477959	1	+	.	ID=g3830.t1.intron2;Parent=g3830.t1;
OX377610.1_Thelaira_solivaga_genome_assembly,_chromosome:_1	AUGUSTUS	CDS	92477960	92478301	1	+	0	ID=g3830.t1.CDS3;Parent=g3830.t1;
OX377610.1_Thelaira_solivaga_genome_assembly,_chromosome:_1	AUGUSTUS	exon	92477960	92478301	.	+	.	ID=g3830.t1.exon3;Parent=g3830.t1;
OX377610.1_Thelaira_solivaga_genome_assembly,_chromosome:_1	AUGUSTUS	intron	92478302	92478363	1	+	.	ID=g3830.t1.intron3;Parent=g3830.t1;
OX377610.1_Thelaira_solivaga_genome_assembly,_chromosome:_1	AUGUSTUS	CDS	92478364	92478684	1	+	0	ID=g3830.t1.CDS4;Parent=g3830.t1;
OX377610.1_Thelaira_solivaga_genome_assembly,_chromosome:_1	AUGUSTUS	exon	92478364	92478684	.	+	.	ID=g3830.t1.exon4;Parent=g3830.t1;
OX377610.1_Thelaira_solivaga_genome_assembly,_chromosome:_1	AUGUSTUS	stop_codon	92478682	92478684	.	+	0	ID=g3830.t1.stop1;Parent=g3830.t1;
OX377610.1_Thelaira_solivaga_genome_assembly,_chromosome:_1	AUGUSTUS	gene	92479021	92480100	.	-	.	ID=g3831;
OX377610.1_Thelaira_solivaga_genome_assembly,_chromosome:_1	AUGUSTUS	mRNA	92479021	92480100	1	-	.	ID=g3831.t1;Parent=g3831;
OX377610.1_Thelaira_solivaga_genome_assembly,_chromosome:_1	AUGUSTUS	stop_codon	92479021	92479023	.	-	0	ID=g3831.t1.stop1;Parent=g3831.t1;
OX377610.1_Thelaira_solivaga_genome_assembly,_chromosome:_1	AUGUSTUS	CDS	92479021	92479157	1	-	2	ID=g3831.t1.CDS1;Parent=g3831.t1;
OX377610.1_Thelaira_solivaga_genome_assembly,_chromosome:_1	AUGUSTUS	exon	92479021	92479157	.	-	.	ID=g3831.t1.exon1;Parent=g3831.t1;
OX377610.1_Thelaira_solivaga_genome_assembly,_chromosome:_1	AUGUSTUS	intron	92479158	92479213	1	-	.	ID=g3831.t1.intron1;Parent=g3831.t1;
OX377610.1_Thelaira_solivaga_genome_assembly,_chromosome:_1	AUGUSTUS	CDS	92479214	92479972	1	-	2	ID=g3831.t1.CDS2;Parent=g3831.t1;
OX377610.1_Thelaira_solivaga_genome_assembly,_chromosome:_1	AUGUSTUS	exon	92479214	92479972	.	-	.	ID=g3831.t1.exon2;Parent=g3831.t1;
OX377610.1_Thelaira_solivaga_genome_assembly,_chromosome:_1	AUGUSTUS	intron	92479973	92480030	1	-	.	ID=g3831.t1.intron2;Parent=g3831.t1;
OX377610.1_Thelaira_solivaga_genome_assembly,_chromosome:_1	AUGUSTUS	CDS	92480031	92480100	1	-	0	ID=g3831.t1.CDS3;Parent=g3831.t1;
OX377610.1_Thelaira_solivaga_genome_assembly,_chromosome:_1	AUGUSTUS	exon	92480031	92480100	.	-	.	ID=g3831.t1.exon3;Parent=g3831.t1;
OX377610.1_Thelaira_solivaga_genome_assembly,_chromosome:_1	AUGUSTUS	start_codon	92480098	92480100	.	-	0	ID=g3831.t1.start1;Parent=g3831.t1;
OX377610.1_Thelaira_solivaga_genome_assembly,_chromosome:_1	AUGUSTUS	gene	92480413	92481596	.	+	.	ID=g3832;
OX377610.1_Thelaira_solivaga_genome_assembly,_chromosome:_1	AUGUSTUS	mRNA	92480413	92481596	1	+	.	ID=g3832.t1;Parent=g3832;
OX377610.1_Thelaira_solivaga_genome_assembly,_chromosome:_1	AUGUSTUS	start_codon	92480413	92480415	.	+	0	ID=g3832.t1.start1;Parent=g3832.t1;
OX377610.1_Thelaira_solivaga_genome_assembly,_chromosome:_1	AUGUSTUS	CDS	92480413	92480684	1	+	0	ID=g3832.t1.CDS1;Parent=g3832.t1;
OX377610.1_Thelaira_solivaga_genome_assembly,_chromosome:_1	AUGUSTUS	exon	92480413	92480684	.	+	.	ID=g3832.t1.exon1;Parent=g3832.t1;
OX377610.1_Thelaira_solivaga_genome_assembly,_chromosome:_1	AUGUSTUS	intron	92480685	92480755	1	+	.	ID=g3832.t1.intron1;Parent=g3832.t1;
OX377610.1_Thelaira_solivaga_genome_assembly,_chromosome:_1	AUGUSTUS	CDS	92480756	92481596	1	+	1	ID=g3832.t1.CDS2;Parent=g3832.t1;
OX377610.1_Thelaira_solivaga_genome_assembly,_chromosome:_1	AUGUSTUS	exon	92480756	92481596	.	+	.	ID=g3832.t1.exon2;Parent=g3832.t1;
OX377610.1_Thelaira_solivaga_genome_assembly,_chromosome:_1	AUGUSTUS	stop_codon	92481594	92481596	.	+	0	ID=g3832.t1.stop1;Parent=g3832.t1;
OX377610.1_Thelaira_solivaga_genome_assembly,_chromosome:_1	AUGUSTUS	gene	92481823	92483250	.	-	.	ID=g3833;
OX377610.1_Thelaira_solivaga_genome_assembly,_chromosome:_1	AUGUSTUS	mRNA	92481823	92483250	1	-	.	ID=g3833.t1;Parent=g3833;
OX377610.1_Thelaira_solivaga_genome_assembly,_chromosome:_1	AUGUSTUS	stop_codon	92481823	92481825	.	-	0	ID=g3833.t1.stop1;Parent=g3833.t1;
OX377610.1_Thelaira_solivaga_genome_assembly,_chromosome:_1	AUGUSTUS	CDS	92481823	92482898	1	-	2	ID=g3833.t1.CDS1;Parent=g3833.t1;
OX377610.1_Thelaira_solivaga_genome_assembly,_chromosome:_1	AUGUSTUS	exon	92481823	92482898	.	-	.	ID=g3833.t1.exon1;Parent=g3833.t1;
OX377610.1_Thelaira_solivaga_genome_assembly,_chromosome:_1	AUGUSTUS	intron	92482899	92482950	1	-	.	ID=g3833.t1.intron1;Parent=g3833.t1;
OX377610.1_Thelaira_solivaga_genome_assembly,_chromosome:_1	AUGUSTUS	CDS	92482951	92483039	1	-	1	ID=g3833.t1.CDS2;Parent=g3833.t1;
OX377610.1_Thelaira_solivaga_genome_assembly,_chromosome:_1	AUGUSTUS	exon	92482951	92483039	.	-	.	ID=g3833.t1.exon2;Parent=g3833.t1;
OX377610.1_Thelaira_solivaga_genome_assembly,_chromosome:_1	AUGUSTUS	intron	92483040	92483092	1	-	.	ID=g3833.t1.intron2;Parent=g3833.t1;
OX377610.1_Thelaira_solivaga_genome_assembly,_chromosome:_1	AUGUSTUS	CDS	92483093	92483250	1	-	0	ID=g3833.t1.CDS3;Parent=g3833.t1;
OX377610.1_Thelaira_solivaga_genome_assembly,_chromosome:_1	AUGUSTUS	exon	92483093	92483250	.	-	.	ID=g3833.t1.exon3;Parent=g3833.t1;
OX377610.1_Thelaira_solivaga_genome_assembly,_chromosome:_1	AUGUSTUS	start_codon	92483248	92483250	.	-	0	ID=g3833.t1.start1;Parent=g3833.t1;
OX377610.1_Thelaira_solivaga_genome_assembly,_chromosome:_1	AUGUSTUS	gene	92484021	92485936	.	-	.	ID=g3834;
OX377610.1_Thelaira_solivaga_genome_assembly,_chromosome:_1	AUGUSTUS	mRNA	92484021	92485936	1	-	.	ID=g3834.t1;Parent=g3834;
OX377610.1_Thelaira_solivaga_genome_assembly,_chromosome:_1	AUGUSTUS	stop_codon	92484021	92484023	.	-	0	ID=g3834.t1.stop1;Parent=g3834.t1;
OX377610.1_Thelaira_solivaga_genome_assembly,_chromosome:_1	AUGUSTUS	CDS	92484021	92484213	1	-	1	ID=g3834.t1.CDS1;Parent=g3834.t1;
OX377610.1_Thelaira_solivaga_genome_assembly,_chromosome:_1	AUGUSTUS	exon	92484021	92484213	.	-	.	ID=g3834.t1.exon1;Parent=g3834.t1;
OX377610.1_Thelaira_solivaga_genome_assembly,_chromosome:_1	AUGUSTUS	intron	92484214	92485129	1	-	.	ID=g3834.t1.intron1;Parent=g3834.t1;
OX377610.1_Thelaira_solivaga_genome_assembly,_chromosome:_1	AUGUSTUS	CDS	92485130	92485590	1	-	0	ID=g3834.t1.CDS2;Parent=g3834.t1;
OX377610.1_Thelaira_solivaga_genome_assembly,_chromosome:_1	AUGUSTUS	exon	92485130	92485590	.	-	.	ID=g3834.t1.exon2;Parent=g3834.t1;
OX377610.1_Thelaira_solivaga_genome_assembly,_chromosome:_1	AUGUSTUS	intron	92485591	92485813	1	-	.	ID=g3834.t1.intron2;Parent=g3834.t1;
OX377610.1_Thelaira_solivaga_genome_assembly,_chromosome:_1	AUGUSTUS	CDS	92485814	92485936	1	-	0	ID=g3834.t1.CDS3;Parent=g3834.t1;
OX377610.1_Thelaira_solivaga_genome_assembly,_chromosome:_1	AUGUSTUS	exon	92485814	92485936	.	-	.	ID=g3834.t1.exon3;Parent=g3834.t1;
OX377610.1_Thelaira_solivaga_genome_assembly,_chromosome:_1	AUGUSTUS	start_codon	92485934	92485936	.	-	0	ID=g3834.t1.start1;Parent=g3834.t1;
OX377610.1_Thelaira_solivaga_genome_assembly,_chromosome:_1	AUGUSTUS	gene	92486590	92488191	.	-	.	ID=g3835;
OX377610.1_Thelaira_solivaga_genome_assembly,_chromosome:_1	AUGUSTUS	mRNA	92486590	92488191	1	-	.	ID=g3835.t1;Parent=g3835;
OX377610.1_Thelaira_solivaga_genome_assembly,_chromosome:_1	AUGUSTUS	stop_codon	92486590	92486592	.	-	0	ID=g3835.t1.stop1;Parent=g3835.t1;
OX377610.1_Thelaira_solivaga_genome_assembly,_chromosome:_1	AUGUSTUS	CDS	92486590	92486787	1	-	0	ID=g3835.t1.CDS1;Parent=g3835.t1;
OX377610.1_Thelaira_solivaga_genome_assembly,_chromosome:_1	AUGUSTUS	exon	92486590	92486787	.	-	.	ID=g3835.t1.exon1;Parent=g3835.t1;
OX377610.1_Thelaira_solivaga_genome_assembly,_chromosome:_1	AUGUSTUS	intron	92486788	92486849	1	-	.	ID=g3835.t1.intron1;Parent=g3835.t1;
OX377610.1_Thelaira_solivaga_genome_assembly,_chromosome:_1	AUGUSTUS	CDS	92486850	92487418	1	-	2	ID=g3835.t1.CDS2;Parent=g3835.t1;
OX377610.1_Thelaira_solivaga_genome_assembly,_chromosome:_1	AUGUSTUS	exon	92486850	92487418	.	-	.	ID=g3835.t1.exon2;Parent=g3835.t1;
OX377610.1_Thelaira_solivaga_genome_assembly,_chromosome:_1	AUGUSTUS	intron	92487419	92487968	1	-	.	ID=g3835.t1.intron2;Parent=g3835.t1;
OX377610.1_Thelaira_solivaga_genome_assembly,_chromosome:_1	AUGUSTUS	CDS	92487969	92488191	1	-	0	ID=g3835.t1.CDS3;Parent=g3835.t1;
OX377610.1_Thelaira_solivaga_genome_assembly,_chromosome:_1	AUGUSTUS	exon	92487969	92488191	.	-	.	ID=g3835.t1.exon3;Parent=g3835.t1;
OX377610.1_Thelaira_solivaga_genome_assembly,_chromosome:_1	AUGUSTUS	start_codon	92488189	92488191	.	-	0	ID=g3835.t1.start1;Parent=g3835.t1;
OX377610.1_Thelaira_solivaga_genome_assembly,_chromosome:_1	AUGUSTUS	gene	92489075	92489413	.	+	.	ID=g3836;
OX377610.1_Thelaira_solivaga_genome_assembly,_chromosome:_1	AUGUSTUS	mRNA	92489075	92489413	1	+	.	ID=g3836.t1;Parent=g3836;
OX377610.1_Thelaira_solivaga_genome_assembly,_chromosome:_1	AUGUSTUS	start_codon	92489075	92489077	.	+	0	ID=g3836.t1.start1;Parent=g3836.t1;
OX377610.1_Thelaira_solivaga_genome_assembly,_chromosome:_1	AUGUSTUS	CDS	92489075	92489193	1	+	0	ID=g3836.t1.CDS1;Parent=g3836.t1;
OX377610.1_Thelaira_solivaga_genome_assembly,_chromosome:_1	AUGUSTUS	exon	92489075	92489193	.	+	.	ID=g3836.t1.exon1;Parent=g3836.t1;
OX377610.1_Thelaira_solivaga_genome_assembly,_chromosome:_1	AUGUSTUS	intron	92489194	92489259	1	+	.	ID=g3836.t1.intron1;Parent=g3836.t1;
OX377610.1_Thelaira_solivaga_genome_assembly,_chromosome:_1	AUGUSTUS	CDS	92489260	92489413	1	+	1	ID=g3836.t1.CDS2;Parent=g3836.t1;
OX377610.1_Thelaira_solivaga_genome_assembly,_chromosome:_1	AUGUSTUS	exon	92489260	92489413	.	+	.	ID=g3836.t1.exon2;Parent=g3836.t1;
OX377610.1_Thelaira_solivaga_genome_assembly,_chromosome:_1	AUGUSTUS	stop_codon	92489411	92489413	.	+	0	ID=g3836.t1.stop1;Parent=g3836.t1;
OX377610.1_Thelaira_solivaga_genome_assembly,_chromosome:_1	AUGUSTUS	gene	92490804	92491741	.	+	.	ID=g3837;
OX377610.1_Thelaira_solivaga_genome_assembly,_chromosome:_1	AUGUSTUS	mRNA	92490804	92491741	1	+	.	ID=g3837.t1;Parent=g3837;
OX377610.1_Thelaira_solivaga_genome_assembly,_chromosome:_1	AUGUSTUS	start_codon	92490804	92490806	.	+	0	ID=g3837.t1.start1;Parent=g3837.t1;
OX377610.1_Thelaira_solivaga_genome_assembly,_chromosome:_1	AUGUSTUS	CDS	92490804	92490999	1	+	0	ID=g3837.t1.CDS1;Parent=g3837.t1;
OX377610.1_Thelaira_solivaga_genome_assembly,_chromosome:_1	AUGUSTUS	exon	92490804	92490999	.	+	.	ID=g3837.t1.exon1;Parent=g3837.t1;
OX377610.1_Thelaira_solivaga_genome_assembly,_chromosome:_1	AUGUSTUS	intron	92491000	92491058	1	+	.	ID=g3837.t1.intron1;Parent=g3837.t1;
OX377610.1_Thelaira_solivaga_genome_assembly,_chromosome:_1	AUGUSTUS	CDS	92491059	92491356	1	+	2	ID=g3837.t1.CDS2;Parent=g3837.t1;
OX377610.1_Thelaira_solivaga_genome_assembly,_chromosome:_1	AUGUSTUS	exon	92491059	92491356	.	+	.	ID=g3837.t1.exon2;Parent=g3837.t1;
OX377610.1_Thelaira_solivaga_genome_assembly,_chromosome:_1	AUGUSTUS	intron	92491357	92491407	1	+	.	ID=g3837.t1.intron2;Parent=g3837.t1;
OX377610.1_Thelaira_solivaga_genome_assembly,_chromosome:_1	AUGUSTUS	CDS	92491408	92491741	1	+	1	ID=g3837.t1.CDS3;Parent=g3837.t1;
OX377610.1_Thelaira_solivaga_genome_assembly,_chromosome:_1	AUGUSTUS	exon	92491408	92491741	.	+	.	ID=g3837.t1.exon3;Parent=g3837.t1;
OX377610.1_Thelaira_solivaga_genome_assembly,_chromosome:_1	AUGUSTUS	stop_codon	92491739	92491741	.	+	0	ID=g3837.t1.stop1;Parent=g3837.t1;
OX377610.1_Thelaira_solivaga_genome_assembly,_chromosome:_1	AUGUSTUS	gene	92492786	92495097	.	+	.	ID=g3838;
OX377610.1_Thelaira_solivaga_genome_assembly,_chromosome:_1	AUGUSTUS	mRNA	92492786	92495097	1	+	.	ID=g3838.t1;Parent=g3838;
OX377610.1_Thelaira_solivaga_genome_assembly,_chromosome:_1	AUGUSTUS	start_codon	92492786	92492788	.	+	0	ID=g3838.t1.start1;Parent=g3838.t1;
OX377610.1_Thelaira_solivaga_genome_assembly,_chromosome:_1	AUGUSTUS	CDS	92492786	92492948	1	+	0	ID=g3838.t1.CDS1;Parent=g3838.t1;
OX377610.1_Thelaira_solivaga_genome_assembly,_chromosome:_1	AUGUSTUS	exon	92492786	92492948	.	+	.	ID=g3838.t1.exon1;Parent=g3838.t1;
OX377610.1_Thelaira_solivaga_genome_assembly,_chromosome:_1	AUGUSTUS	intron	92492949	92493015	1	+	.	ID=g3838.t1.intron1;Parent=g3838.t1;
OX377610.1_Thelaira_solivaga_genome_assembly,_chromosome:_1	AUGUSTUS	CDS	92493016	92493511	1	+	2	ID=g3838.t1.CDS2;Parent=g3838.t1;
OX377610.1_Thelaira_solivaga_genome_assembly,_chromosome:_1	AUGUSTUS	exon	92493016	92493511	.	+	.	ID=g3838.t1.exon2;Parent=g3838.t1;
OX377610.1_Thelaira_solivaga_genome_assembly,_chromosome:_1	AUGUSTUS	intron	92493512	92493732	1	+	.	ID=g3838.t1.intron2;Parent=g3838.t1;
OX377610.1_Thelaira_solivaga_genome_assembly,_chromosome:_1	AUGUSTUS	CDS	92493733	92493898	1	+	1	ID=g3838.t1.CDS3;Parent=g3838.t1;
OX377610.1_Thelaira_solivaga_genome_assembly,_chromosome:_1	AUGUSTUS	exon	92493733	92493898	.	+	.	ID=g3838.t1.exon3;Parent=g3838.t1;
OX377610.1_Thelaira_solivaga_genome_assembly,_chromosome:_1	AUGUSTUS	intron	92493899	92494889	1	+	.	ID=g3838.t1.intron3;Parent=g3838.t1;
OX377610.1_Thelaira_solivaga_genome_assembly,_chromosome:_1	AUGUSTUS	CDS	92494890	92494997	1	+	0	ID=g3838.t1.CDS4;Parent=g3838.t1;
OX377610.1_Thelaira_solivaga_genome_assembly,_chromosome:_1	AUGUSTUS	exon	92494890	92494997	.	+	.	ID=g3838.t1.exon4;Parent=g3838.t1;
OX377610.1_Thelaira_solivaga_genome_assembly,_chromosome:_1	AUGUSTUS	intron	92494998	92495052	1	+	.	ID=g3838.t1.intron4;Parent=g3838.t1;
OX377610.1_Thelaira_solivaga_genome_assembly,_chromosome:_1	AUGUSTUS	CDS	92495053	92495097	1	+	0	ID=g3838.t1.CDS5;Parent=g3838.t1;
OX377610.1_Thelaira_solivaga_genome_assembly,_chromosome:_1	AUGUSTUS	exon	92495053	92495097	.	+	.	ID=g3838.t1.exon5;Parent=g3838.t1;
OX377610.1_Thelaira_solivaga_genome_assembly,_chromosome:_1	AUGUSTUS	stop_codon	92495095	92495097	.	+	0	ID=g3838.t1.stop1;Parent=g3838.t1;
OX377610.1_Thelaira_solivaga_genome_assembly,_chromosome:_1	AUGUSTUS	gene	92497080	92500222	.	+	.	ID=g3839;
OX377610.1_Thelaira_solivaga_genome_assembly,_chromosome:_1	AUGUSTUS	mRNA	92497080	92500222	0.96	+	.	ID=g3839.t1;Parent=g3839;
OX377610.1_Thelaira_solivaga_genome_assembly,_chromosome:_1	AUGUSTUS	start_codon	92497080	92497082	.	+	0	ID=g3839.t1.start1;Parent=g3839.t1;
OX377610.1_Thelaira_solivaga_genome_assembly,_chromosome:_1	AUGUSTUS	CDS	92497080	92497231	0.96	+	0	ID=g3839.t1.CDS1;Parent=g3839.t1;
OX377610.1_Thelaira_solivaga_genome_assembly,_chromosome:_1	AUGUSTUS	exon	92497080	92497231	.	+	.	ID=g3839.t1.exon1;Parent=g3839.t1;
OX377610.1_Thelaira_solivaga_genome_assembly,_chromosome:_1	AUGUSTUS	intron	92497232	92497335	0.96	+	.	ID=g3839.t1.intron1;Parent=g3839.t1;
OX377610.1_Thelaira_solivaga_genome_assembly,_chromosome:_1	AUGUSTUS	CDS	92497336	92497425	0.96	+	1	ID=g3839.t1.CDS2;Parent=g3839.t1;
OX377610.1_Thelaira_solivaga_genome_assembly,_chromosome:_1	AUGUSTUS	exon	92497336	92497425	.	+	.	ID=g3839.t1.exon2;Parent=g3839.t1;
OX377610.1_Thelaira_solivaga_genome_assembly,_chromosome:_1	AUGUSTUS	intron	92497426	92497494	1	+	.	ID=g3839.t1.intron2;Parent=g3839.t1;
OX377610.1_Thelaira_solivaga_genome_assembly,_chromosome:_1	AUGUSTUS	CDS	92497495	92497631	1	+	1	ID=g3839.t1.CDS3;Parent=g3839.t1;
OX377610.1_Thelaira_solivaga_genome_assembly,_chromosome:_1	AUGUSTUS	exon	92497495	92497631	.	+	.	ID=g3839.t1.exon3;Parent=g3839.t1;
OX377610.1_Thelaira_solivaga_genome_assembly,_chromosome:_1	AUGUSTUS	intron	92497632	92497700	1	+	.	ID=g3839.t1.intron3;Parent=g3839.t1;
OX377610.1_Thelaira_solivaga_genome_assembly,_chromosome:_1	AUGUSTUS	CDS	92497701	92498011	1	+	2	ID=g3839.t1.CDS4;Parent=g3839.t1;
OX377610.1_Thelaira_solivaga_genome_assembly,_chromosome:_1	AUGUSTUS	exon	92497701	92498011	.	+	.	ID=g3839.t1.exon4;Parent=g3839.t1;
OX377610.1_Thelaira_solivaga_genome_assembly,_chromosome:_1	AUGUSTUS	intron	92498012	92498087	1	+	.	ID=g3839.t1.intron4;Parent=g3839.t1;
OX377610.1_Thelaira_solivaga_genome_assembly,_chromosome:_1	AUGUSTUS	CDS	92498088	92498304	1	+	0	ID=g3839.t1.CDS5;Parent=g3839.t1;
OX377610.1_Thelaira_solivaga_genome_assembly,_chromosome:_1	AUGUSTUS	exon	92498088	92498304	.	+	.	ID=g3839.t1.exon5;Parent=g3839.t1;
OX377610.1_Thelaira_solivaga_genome_assembly,_chromosome:_1	AUGUSTUS	intron	92498305	92498363	1	+	.	ID=g3839.t1.intron5;Parent=g3839.t1;
OX377610.1_Thelaira_solivaga_genome_assembly,_chromosome:_1	AUGUSTUS	CDS	92498364	92498632	1	+	2	ID=g3839.t1.CDS6;Parent=g3839.t1;
OX377610.1_Thelaira_solivaga_genome_assembly,_chromosome:_1	AUGUSTUS	exon	92498364	92498632	.	+	.	ID=g3839.t1.exon6;Parent=g3839.t1;
OX377610.1_Thelaira_solivaga_genome_assembly,_chromosome:_1	AUGUSTUS	intron	92498633	92498703	1	+	.	ID=g3839.t1.intron6;Parent=g3839.t1;
OX377610.1_Thelaira_solivaga_genome_assembly,_chromosome:_1	AUGUSTUS	CDS	92498704	92499467	1	+	0	ID=g3839.t1.CDS7;Parent=g3839.t1;
OX377610.1_Thelaira_solivaga_genome_assembly,_chromosome:_1	AUGUSTUS	exon	92498704	92499467	.	+	.	ID=g3839.t1.exon7;Parent=g3839.t1;
OX377610.1_Thelaira_solivaga_genome_assembly,_chromosome:_1	AUGUSTUS	intron	92499468	92499594	1	+	.	ID=g3839.t1.intron7;Parent=g3839.t1;
OX377610.1_Thelaira_solivaga_genome_assembly,_chromosome:_1	AUGUSTUS	CDS	92499595	92500222	1	+	1	ID=g3839.t1.CDS8;Parent=g3839.t1;
OX377610.1_Thelaira_solivaga_genome_assembly,_chromosome:_1	AUGUSTUS	exon	92499595	92500222	.	+	.	ID=g3839.t1.exon8;Parent=g3839.t1;
OX377610.1_Thelaira_solivaga_genome_assembly,_chromosome:_1	AUGUSTUS	stop_codon	92500220	92500222	.	+	0	ID=g3839.t1.stop1;Parent=g3839.t1;
OX377611.1_Thelaira_solivaga_genome_assembly,_chromosome:_2	AUGUSTUS	gene	20975	24547	.	-	.	ID=g3840;
OX377611.1_Thelaira_solivaga_genome_assembly,_chromosome:_2	AUGUSTUS	mRNA	20975	24547	0.81	-	.	ID=g3840.t1;Parent=g3840;
OX377611.1_Thelaira_solivaga_genome_assembly,_chromosome:_2	AUGUSTUS	stop_codon	20975	20977	.	-	0	ID=g3840.t1.stop1;Parent=g3840.t1;
OX377611.1_Thelaira_solivaga_genome_assembly,_chromosome:_2	AUGUSTUS	CDS	20975	21058	0.91	-	0	ID=g3840.t1.CDS1;Parent=g3840.t1;
OX377611.1_Thelaira_solivaga_genome_assembly,_chromosome:_2	AUGUSTUS	exon	20975	21058	.	-	.	ID=g3840.t1.exon1;Parent=g3840.t1;
OX377611.1_Thelaira_solivaga_genome_assembly,_chromosome:_2	AUGUSTUS	intron	21059	23343	0.86	-	.	ID=g3840.t1.intron1;Parent=g3840.t1;
OX377611.1_Thelaira_solivaga_genome_assembly,_chromosome:_2	AUGUSTUS	CDS	23344	23643	0.89	-	0	ID=g3840.t1.CDS2;Parent=g3840.t1;
OX377611.1_Thelaira_solivaga_genome_assembly,_chromosome:_2	AUGUSTUS	exon	23344	23643	.	-	.	ID=g3840.t1.exon2;Parent=g3840.t1;
OX377611.1_Thelaira_solivaga_genome_assembly,_chromosome:_2	AUGUSTUS	intron	23644	23759	0.97	-	.	ID=g3840.t1.intron2;Parent=g3840.t1;
OX377611.1_Thelaira_solivaga_genome_assembly,_chromosome:_2	AUGUSTUS	CDS	23760	23936	0.97	-	0	ID=g3840.t1.CDS3;Parent=g3840.t1;
OX377611.1_Thelaira_solivaga_genome_assembly,_chromosome:_2	AUGUSTUS	exon	23760	23936	.	-	.	ID=g3840.t1.exon3;Parent=g3840.t1;
OX377611.1_Thelaira_solivaga_genome_assembly,_chromosome:_2	AUGUSTUS	intron	23937	24254	0.98	-	.	ID=g3840.t1.intron3;Parent=g3840.t1;
OX377611.1_Thelaira_solivaga_genome_assembly,_chromosome:_2	AUGUSTUS	CDS	24255	24386	1	-	0	ID=g3840.t1.CDS4;Parent=g3840.t1;
OX377611.1_Thelaira_solivaga_genome_assembly,_chromosome:_2	AUGUSTUS	exon	24255	24386	.	-	.	ID=g3840.t1.exon4;Parent=g3840.t1;
OX377611.1_Thelaira_solivaga_genome_assembly,_chromosome:_2	AUGUSTUS	intron	24387	24445	0.97	-	.	ID=g3840.t1.intron4;Parent=g3840.t1;
OX377611.1_Thelaira_solivaga_genome_assembly,_chromosome:_2	AUGUSTUS	CDS	24446	24547	0.97	-	0	ID=g3840.t1.CDS5;Parent=g3840.t1;
OX377611.1_Thelaira_solivaga_genome_assembly,_chromosome:_2	AUGUSTUS	exon	24446	24547	.	-	.	ID=g3840.t1.exon5;Parent=g3840.t1;
OX377611.1_Thelaira_solivaga_genome_assembly,_chromosome:_2	AUGUSTUS	start_codon	24545	24547	.	-	0	ID=g3840.t1.start1;Parent=g3840.t1;
OX377611.1_Thelaira_solivaga_genome_assembly,_chromosome:_2	AUGUSTUS	gene	24971	31197	.	-	.	ID=g3841;
OX377611.1_Thelaira_solivaga_genome_assembly,_chromosome:_2	AUGUSTUS	mRNA	24971	31197	0.94	-	.	ID=g3841.t1;Parent=g3841;
OX377611.1_Thelaira_solivaga_genome_assembly,_chromosome:_2	AUGUSTUS	stop_codon	24971	24973	.	-	0	ID=g3841.t1.stop1;Parent=g3841.t1;
OX377611.1_Thelaira_solivaga_genome_assembly,_chromosome:_2	AUGUSTUS	CDS	24971	26392	0.97	-	0	ID=g3841.t1.CDS1;Parent=g3841.t1;
OX377611.1_Thelaira_solivaga_genome_assembly,_chromosome:_2	AUGUSTUS	exon	24971	26392	.	-	.	ID=g3841.t1.exon1;Parent=g3841.t1;
OX377611.1_Thelaira_solivaga_genome_assembly,_chromosome:_2	AUGUSTUS	intron	26393	26459	1	-	.	ID=g3841.t1.intron1;Parent=g3841.t1;
OX377611.1_Thelaira_solivaga_genome_assembly,_chromosome:_2	AUGUSTUS	CDS	26460	26588	0.97	-	0	ID=g3841.t1.CDS2;Parent=g3841.t1;
OX377611.1_Thelaira_solivaga_genome_assembly,_chromosome:_2	AUGUSTUS	exon	26460	26588	.	-	.	ID=g3841.t1.exon2;Parent=g3841.t1;
OX377611.1_Thelaira_solivaga_genome_assembly,_chromosome:_2	AUGUSTUS	intron	26589	27131	0.97	-	.	ID=g3841.t1.intron2;Parent=g3841.t1;
OX377611.1_Thelaira_solivaga_genome_assembly,_chromosome:_2	AUGUSTUS	CDS	27132	27759	1	-	1	ID=g3841.t1.CDS3;Parent=g3841.t1;
OX377611.1_Thelaira_solivaga_genome_assembly,_chromosome:_2	AUGUSTUS	exon	27132	27759	.	-	.	ID=g3841.t1.exon3;Parent=g3841.t1;
OX377611.1_Thelaira_solivaga_genome_assembly,_chromosome:_2	AUGUSTUS	intron	27760	29240	1	-	.	ID=g3841.t1.intron3;Parent=g3841.t1;
OX377611.1_Thelaira_solivaga_genome_assembly,_chromosome:_2	AUGUSTUS	CDS	29241	29360	1	-	1	ID=g3841.t1.CDS4;Parent=g3841.t1;
OX377611.1_Thelaira_solivaga_genome_assembly,_chromosome:_2	AUGUSTUS	exon	29241	29360	.	-	.	ID=g3841.t1.exon4;Parent=g3841.t1;
OX377611.1_Thelaira_solivaga_genome_assembly,_chromosome:_2	AUGUSTUS	intron	29361	30686	1	-	.	ID=g3841.t1.intron4;Parent=g3841.t1;
OX377611.1_Thelaira_solivaga_genome_assembly,_chromosome:_2	AUGUSTUS	CDS	30687	30861	1	-	2	ID=g3841.t1.CDS5;Parent=g3841.t1;
OX377611.1_Thelaira_solivaga_genome_assembly,_chromosome:_2	AUGUSTUS	exon	30687	30861	.	-	.	ID=g3841.t1.exon5;Parent=g3841.t1;
OX377611.1_Thelaira_solivaga_genome_assembly,_chromosome:_2	AUGUSTUS	intron	30862	30913	1	-	.	ID=g3841.t1.intron5;Parent=g3841.t1;
OX377611.1_Thelaira_solivaga_genome_assembly,_chromosome:_2	AUGUSTUS	CDS	30914	31081	1	-	2	ID=g3841.t1.CDS6;Parent=g3841.t1;
OX377611.1_Thelaira_solivaga_genome_assembly,_chromosome:_2	AUGUSTUS	exon	30914	31081	.	-	.	ID=g3841.t1.exon6;Parent=g3841.t1;
OX377611.1_Thelaira_solivaga_genome_assembly,_chromosome:_2	AUGUSTUS	intron	31082	31148	1	-	.	ID=g3841.t1.intron6;Parent=g3841.t1;
OX377611.1_Thelaira_solivaga_genome_assembly,_chromosome:_2	AUGUSTUS	CDS	31149	31197	1	-	0	ID=g3841.t1.CDS7;Parent=g3841.t1;
OX377611.1_Thelaira_solivaga_genome_assembly,_chromosome:_2	AUGUSTUS	exon	31149	31197	.	-	.	ID=g3841.t1.exon7;Parent=g3841.t1;
OX377611.1_Thelaira_solivaga_genome_assembly,_chromosome:_2	AUGUSTUS	start_codon	31195	31197	.	-	0	ID=g3841.t1.start1;Parent=g3841.t1;
OX377611.1_Thelaira_solivaga_genome_assembly,_chromosome:_2	AUGUSTUS	gene	40270	43609	.	+	.	ID=g3842;
OX377611.1_Thelaira_solivaga_genome_assembly,_chromosome:_2	AUGUSTUS	mRNA	40270	43609	1	+	.	ID=g3842.t1;Parent=g3842;
OX377611.1_Thelaira_solivaga_genome_assembly,_chromosome:_2	AUGUSTUS	start_codon	40270	40272	.	+	0	ID=g3842.t1.start1;Parent=g3842.t1;
OX377611.1_Thelaira_solivaga_genome_assembly,_chromosome:_2	AUGUSTUS	CDS	40270	40738	1	+	0	ID=g3842.t1.CDS1;Parent=g3842.t1;
OX377611.1_Thelaira_solivaga_genome_assembly,_chromosome:_2	AUGUSTUS	exon	40270	40738	.	+	.	ID=g3842.t1.exon1;Parent=g3842.t1;
OX377611.1_Thelaira_solivaga_genome_assembly,_chromosome:_2	AUGUSTUS	intron	40739	40805	1	+	.	ID=g3842.t1.intron1;Parent=g3842.t1;
OX377611.1_Thelaira_solivaga_genome_assembly,_chromosome:_2	AUGUSTUS	CDS	40806	40892	1	+	2	ID=g3842.t1.CDS2;Parent=g3842.t1;
OX377611.1_Thelaira_solivaga_genome_assembly,_chromosome:_2	AUGUSTUS	exon	40806	40892	.	+	.	ID=g3842.t1.exon2;Parent=g3842.t1;
OX377611.1_Thelaira_solivaga_genome_assembly,_chromosome:_2	AUGUSTUS	intron	40893	41026	1	+	.	ID=g3842.t1.intron2;Parent=g3842.t1;
OX377611.1_Thelaira_solivaga_genome_assembly,_chromosome:_2	AUGUSTUS	CDS	41027	41310	1	+	2	ID=g3842.t1.CDS3;Parent=g3842.t1;
OX377611.1_Thelaira_solivaga_genome_assembly,_chromosome:_2	AUGUSTUS	exon	41027	41310	.	+	.	ID=g3842.t1.exon3;Parent=g3842.t1;
OX377611.1_Thelaira_solivaga_genome_assembly,_chromosome:_2	AUGUSTUS	intron	41311	41379	1	+	.	ID=g3842.t1.intron3;Parent=g3842.t1;
OX377611.1_Thelaira_solivaga_genome_assembly,_chromosome:_2	AUGUSTUS	CDS	41380	41512	1	+	0	ID=g3842.t1.CDS4;Parent=g3842.t1;
OX377611.1_Thelaira_solivaga_genome_assembly,_chromosome:_2	AUGUSTUS	exon	41380	41512	.	+	.	ID=g3842.t1.exon4;Parent=g3842.t1;
OX377611.1_Thelaira_solivaga_genome_assembly,_chromosome:_2	AUGUSTUS	intron	41513	42469	1	+	.	ID=g3842.t1.intron4;Parent=g3842.t1;
OX377611.1_Thelaira_solivaga_genome_assembly,_chromosome:_2	AUGUSTUS	CDS	42470	42711	1	+	2	ID=g3842.t1.CDS5;Parent=g3842.t1;
OX377611.1_Thelaira_solivaga_genome_assembly,_chromosome:_2	AUGUSTUS	exon	42470	42711	.	+	.	ID=g3842.t1.exon5;Parent=g3842.t1;
OX377611.1_Thelaira_solivaga_genome_assembly,_chromosome:_2	AUGUSTUS	intron	42712	43435	1	+	.	ID=g3842.t1.intron5;Parent=g3842.t1;
OX377611.1_Thelaira_solivaga_genome_assembly,_chromosome:_2	AUGUSTUS	CDS	43436	43609	1	+	0	ID=g3842.t1.CDS6;Parent=g3842.t1;
OX377611.1_Thelaira_solivaga_genome_assembly,_chromosome:_2	AUGUSTUS	exon	43436	43609	.	+	.	ID=g3842.t1.exon6;Parent=g3842.t1;
OX377611.1_Thelaira_solivaga_genome_assembly,_chromosome:_2	AUGUSTUS	stop_codon	43607	43609	.	+	0	ID=g3842.t1.stop1;Parent=g3842.t1;
OX377611.1_Thelaira_solivaga_genome_assembly,_chromosome:_2	AUGUSTUS	gene	99632	100582	.	+	.	ID=g3843;
OX377611.1_Thelaira_solivaga_genome_assembly,_chromosome:_2	AUGUSTUS	mRNA	99632	100582	1	+	.	ID=g3843.t1;Parent=g3843;
OX377611.1_Thelaira_solivaga_genome_assembly,_chromosome:_2	AUGUSTUS	start_codon	99632	99634	.	+	0	ID=g3843.t1.start1;Parent=g3843.t1;
OX377611.1_Thelaira_solivaga_genome_assembly,_chromosome:_2	AUGUSTUS	CDS	99632	100582	1	+	0	ID=g3843.t1.CDS1;Parent=g3843.t1;
OX377611.1_Thelaira_solivaga_genome_assembly,_chromosome:_2	AUGUSTUS	exon	99632	100582	.	+	.	ID=g3843.t1.exon1;Parent=g3843.t1;
OX377611.1_Thelaira_solivaga_genome_assembly,_chromosome:_2	AUGUSTUS	stop_codon	100580	100582	.	+	0	ID=g3843.t1.stop1;Parent=g3843.t1;
OX377611.1_Thelaira_solivaga_genome_assembly,_chromosome:_2	AUGUSTUS	gene	129946	140427	.	+	.	ID=g3844;
OX377611.1_Thelaira_solivaga_genome_assembly,_chromosome:_2	AUGUSTUS	mRNA	129946	140427	0.45	+	.	ID=g3844.t1;Parent=g3844;
OX377611.1_Thelaira_solivaga_genome_assembly,_chromosome:_2	AUGUSTUS	start_codon	129946	129948	.	+	0	ID=g3844.t1.start1;Parent=g3844.t1;
OX377611.1_Thelaira_solivaga_genome_assembly,_chromosome:_2	AUGUSTUS	CDS	129946	129991	0.92	+	0	ID=g3844.t1.CDS1;Parent=g3844.t1;
OX377611.1_Thelaira_solivaga_genome_assembly,_chromosome:_2	AUGUSTUS	exon	129946	129991	.	+	.	ID=g3844.t1.exon1;Parent=g3844.t1;
OX377611.1_Thelaira_solivaga_genome_assembly,_chromosome:_2	AUGUSTUS	intron	129992	132740	0.92	+	.	ID=g3844.t1.intron1;Parent=g3844.t1;
OX377611.1_Thelaira_solivaga_genome_assembly,_chromosome:_2	AUGUSTUS	CDS	132741	133685	1	+	2	ID=g3844.t1.CDS2;Parent=g3844.t1;
OX377611.1_Thelaira_solivaga_genome_assembly,_chromosome:_2	AUGUSTUS	exon	132741	133685	.	+	.	ID=g3844.t1.exon2;Parent=g3844.t1;
OX377611.1_Thelaira_solivaga_genome_assembly,_chromosome:_2	AUGUSTUS	intron	133686	140308	0.48	+	.	ID=g3844.t1.intron2;Parent=g3844.t1;
OX377611.1_Thelaira_solivaga_genome_assembly,_chromosome:_2	AUGUSTUS	CDS	140309	140427	0.48	+	2	ID=g3844.t1.CDS3;Parent=g3844.t1;
OX377611.1_Thelaira_solivaga_genome_assembly,_chromosome:_2	AUGUSTUS	exon	140309	140427	.	+	.	ID=g3844.t1.exon3;Parent=g3844.t1;
OX377611.1_Thelaira_solivaga_genome_assembly,_chromosome:_2	AUGUSTUS	stop_codon	140425	140427	.	+	0	ID=g3844.t1.stop1;Parent=g3844.t1;
OX377611.1_Thelaira_solivaga_genome_assembly,_chromosome:_2	AUGUSTUS	gene	141224	151999	.	+	.	ID=g3845;
OX377611.1_Thelaira_solivaga_genome_assembly,_chromosome:_2	AUGUSTUS	mRNA	141224	151999	1	+	.	ID=g3845.t1;Parent=g3845;
OX377611.1_Thelaira_solivaga_genome_assembly,_chromosome:_2	AUGUSTUS	start_codon	141224	141226	.	+	0	ID=g3845.t1.start1;Parent=g3845.t1;
OX377611.1_Thelaira_solivaga_genome_assembly,_chromosome:_2	AUGUSTUS	CDS	141224	141356	1	+	0	ID=g3845.t1.CDS1;Parent=g3845.t1;
OX377611.1_Thelaira_solivaga_genome_assembly,_chromosome:_2	AUGUSTUS	exon	141224	141356	.	+	.	ID=g3845.t1.exon1;Parent=g3845.t1;
OX377611.1_Thelaira_solivaga_genome_assembly,_chromosome:_2	AUGUSTUS	intron	141357	145758	1	+	.	ID=g3845.t1.intron1;Parent=g3845.t1;
OX377611.1_Thelaira_solivaga_genome_assembly,_chromosome:_2	AUGUSTUS	CDS	145759	145803	1	+	2	ID=g3845.t1.CDS2;Parent=g3845.t1;
OX377611.1_Thelaira_solivaga_genome_assembly,_chromosome:_2	AUGUSTUS	exon	145759	145803	.	+	.	ID=g3845.t1.exon2;Parent=g3845.t1;
OX377611.1_Thelaira_solivaga_genome_assembly,_chromosome:_2	AUGUSTUS	intron	145804	150161	1	+	.	ID=g3845.t1.intron2;Parent=g3845.t1;
OX377611.1_Thelaira_solivaga_genome_assembly,_chromosome:_2	AUGUSTUS	CDS	150162	151494	1	+	2	ID=g3845.t1.CDS3;Parent=g3845.t1;
OX377611.1_Thelaira_solivaga_genome_assembly,_chromosome:_2	AUGUSTUS	exon	150162	151494	.	+	.	ID=g3845.t1.exon3;Parent=g3845.t1;
OX377611.1_Thelaira_solivaga_genome_assembly,_chromosome:_2	AUGUSTUS	intron	151495	151707	1	+	.	ID=g3845.t1.intron3;Parent=g3845.t1;
OX377611.1_Thelaira_solivaga_genome_assembly,_chromosome:_2	AUGUSTUS	CDS	151708	151999	1	+	1	ID=g3845.t1.CDS4;Parent=g3845.t1;
OX377611.1_Thelaira_solivaga_genome_assembly,_chromosome:_2	AUGUSTUS	exon	151708	151999	.	+	.	ID=g3845.t1.exon4;Parent=g3845.t1;
OX377611.1_Thelaira_solivaga_genome_assembly,_chromosome:_2	AUGUSTUS	stop_codon	151997	151999	.	+	0	ID=g3845.t1.stop1;Parent=g3845.t1;
OX377611.1_Thelaira_solivaga_genome_assembly,_chromosome:_2	AUGUSTUS	gene	175568	176074	.	+	.	ID=g3846;
OX377611.1_Thelaira_solivaga_genome_assembly,_chromosome:_2	AUGUSTUS	mRNA	175568	176074	0.95	+	.	ID=g3846.t1;Parent=g3846;
OX377611.1_Thelaira_solivaga_genome_assembly,_chromosome:_2	AUGUSTUS	start_codon	175568	175570	.	+	0	ID=g3846.t1.start1;Parent=g3846.t1;
OX377611.1_Thelaira_solivaga_genome_assembly,_chromosome:_2	AUGUSTUS	CDS	175568	176074	0.95	+	0	ID=g3846.t1.CDS1;Parent=g3846.t1;
OX377611.1_Thelaira_solivaga_genome_assembly,_chromosome:_2	AUGUSTUS	exon	175568	176074	.	+	.	ID=g3846.t1.exon1;Parent=g3846.t1;
OX377611.1_Thelaira_solivaga_genome_assembly,_chromosome:_2	AUGUSTUS	stop_codon	176072	176074	.	+	0	ID=g3846.t1.stop1;Parent=g3846.t1;
OX377611.1_Thelaira_solivaga_genome_assembly,_chromosome:_2	AUGUSTUS	gene	235844	239551	.	+	.	ID=g3847;
OX377611.1_Thelaira_solivaga_genome_assembly,_chromosome:_2	AUGUSTUS	mRNA	235844	239551	0.34	+	.	ID=g3847.t1;Parent=g3847;
OX377611.1_Thelaira_solivaga_genome_assembly,_chromosome:_2	AUGUSTUS	start_codon	235844	235846	.	+	0	ID=g3847.t1.start1;Parent=g3847.t1;
OX377611.1_Thelaira_solivaga_genome_assembly,_chromosome:_2	AUGUSTUS	CDS	235844	237029	0.71	+	0	ID=g3847.t1.CDS1;Parent=g3847.t1;
OX377611.1_Thelaira_solivaga_genome_assembly,_chromosome:_2	AUGUSTUS	exon	235844	237029	.	+	.	ID=g3847.t1.exon1;Parent=g3847.t1;
OX377611.1_Thelaira_solivaga_genome_assembly,_chromosome:_2	AUGUSTUS	intron	237030	239459	0.51	+	.	ID=g3847.t1.intron1;Parent=g3847.t1;
OX377611.1_Thelaira_solivaga_genome_assembly,_chromosome:_2	AUGUSTUS	CDS	239460	239551	0.51	+	2	ID=g3847.t1.CDS2;Parent=g3847.t1;
OX377611.1_Thelaira_solivaga_genome_assembly,_chromosome:_2	AUGUSTUS	exon	239460	239551	.	+	.	ID=g3847.t1.exon2;Parent=g3847.t1;
OX377611.1_Thelaira_solivaga_genome_assembly,_chromosome:_2	AUGUSTUS	stop_codon	239549	239551	.	+	0	ID=g3847.t1.stop1;Parent=g3847.t1;
OX377611.1_Thelaira_solivaga_genome_assembly,_chromosome:_2	AUGUSTUS	gene	246934	256272	.	+	.	ID=g3848;
OX377611.1_Thelaira_solivaga_genome_assembly,_chromosome:_2	AUGUSTUS	mRNA	246934	256272	1	+	.	ID=g3848.t1;Parent=g3848;
OX377611.1_Thelaira_solivaga_genome_assembly,_chromosome:_2	AUGUSTUS	start_codon	246934	246936	.	+	0	ID=g3848.t1.start1;Parent=g3848.t1;
OX377611.1_Thelaira_solivaga_genome_assembly,_chromosome:_2	AUGUSTUS	CDS	246934	247225	1	+	0	ID=g3848.t1.CDS1;Parent=g3848.t1;
OX377611.1_Thelaira_solivaga_genome_assembly,_chromosome:_2	AUGUSTUS	exon	246934	247225	.	+	.	ID=g3848.t1.exon1;Parent=g3848.t1;
OX377611.1_Thelaira_solivaga_genome_assembly,_chromosome:_2	AUGUSTUS	intron	247226	250543	1	+	.	ID=g3848.t1.intron1;Parent=g3848.t1;
OX377611.1_Thelaira_solivaga_genome_assembly,_chromosome:_2	AUGUSTUS	CDS	250544	250591	1	+	2	ID=g3848.t1.CDS2;Parent=g3848.t1;
OX377611.1_Thelaira_solivaga_genome_assembly,_chromosome:_2	AUGUSTUS	exon	250544	250591	.	+	.	ID=g3848.t1.exon2;Parent=g3848.t1;
OX377611.1_Thelaira_solivaga_genome_assembly,_chromosome:_2	AUGUSTUS	intron	250592	254746	1	+	.	ID=g3848.t1.intron2;Parent=g3848.t1;
OX377611.1_Thelaira_solivaga_genome_assembly,_chromosome:_2	AUGUSTUS	CDS	254747	256272	1	+	2	ID=g3848.t1.CDS3;Parent=g3848.t1;
OX377611.1_Thelaira_solivaga_genome_assembly,_chromosome:_2	AUGUSTUS	exon	254747	256272	.	+	.	ID=g3848.t1.exon3;Parent=g3848.t1;
OX377611.1_Thelaira_solivaga_genome_assembly,_chromosome:_2	AUGUSTUS	stop_codon	256270	256272	.	+	0	ID=g3848.t1.stop1;Parent=g3848.t1;
OX377611.1_Thelaira_solivaga_genome_assembly,_chromosome:_2	AUGUSTUS	gene	262505	265042	.	+	.	ID=g3849;
OX377611.1_Thelaira_solivaga_genome_assembly,_chromosome:_2	AUGUSTUS	mRNA	262505	265042	0.65	+	.	ID=g3849.t1;Parent=g3849;
OX377611.1_Thelaira_solivaga_genome_assembly,_chromosome:_2	AUGUSTUS	start_codon	262505	262507	.	+	0	ID=g3849.t1.start1;Parent=g3849.t1;
OX377611.1_Thelaira_solivaga_genome_assembly,_chromosome:_2	AUGUSTUS	CDS	262505	262582	0.65	+	0	ID=g3849.t1.CDS1;Parent=g3849.t1;
OX377611.1_Thelaira_solivaga_genome_assembly,_chromosome:_2	AUGUSTUS	exon	262505	262582	.	+	.	ID=g3849.t1.exon1;Parent=g3849.t1;
OX377611.1_Thelaira_solivaga_genome_assembly,_chromosome:_2	AUGUSTUS	intron	262583	264442	0.65	+	.	ID=g3849.t1.intron1;Parent=g3849.t1;
OX377611.1_Thelaira_solivaga_genome_assembly,_chromosome:_2	AUGUSTUS	CDS	264443	265042	1	+	0	ID=g3849.t1.CDS2;Parent=g3849.t1;
OX377611.1_Thelaira_solivaga_genome_assembly,_chromosome:_2	AUGUSTUS	exon	264443	265042	.	+	.	ID=g3849.t1.exon2;Parent=g3849.t1;
OX377611.1_Thelaira_solivaga_genome_assembly,_chromosome:_2	AUGUSTUS	stop_codon	265040	265042	.	+	0	ID=g3849.t1.stop1;Parent=g3849.t1;
OX377611.1_Thelaira_solivaga_genome_assembly,_chromosome:_2	AUGUSTUS	gene	265527	268135	.	-	.	ID=g3850;
OX377611.1_Thelaira_solivaga_genome_assembly,_chromosome:_2	AUGUSTUS	mRNA	265527	268135	1	-	.	ID=g3850.t1;Parent=g3850;
OX377611.1_Thelaira_solivaga_genome_assembly,_chromosome:_2	AUGUSTUS	stop_codon	265527	265529	.	-	0	ID=g3850.t1.stop1;Parent=g3850.t1;
OX377611.1_Thelaira_solivaga_genome_assembly,_chromosome:_2	AUGUSTUS	CDS	265527	266229	1	-	1	ID=g3850.t1.CDS1;Parent=g3850.t1;
OX377611.1_Thelaira_solivaga_genome_assembly,_chromosome:_2	AUGUSTUS	exon	265527	266229	.	-	.	ID=g3850.t1.exon1;Parent=g3850.t1;
OX377611.1_Thelaira_solivaga_genome_assembly,_chromosome:_2	AUGUSTUS	intron	266230	266291	1	-	.	ID=g3850.t1.intron1;Parent=g3850.t1;
OX377611.1_Thelaira_solivaga_genome_assembly,_chromosome:_2	AUGUSTUS	CDS	266292	266431	1	-	0	ID=g3850.t1.CDS2;Parent=g3850.t1;
OX377611.1_Thelaira_solivaga_genome_assembly,_chromosome:_2	AUGUSTUS	exon	266292	266431	.	-	.	ID=g3850.t1.exon2;Parent=g3850.t1;
OX377611.1_Thelaira_solivaga_genome_assembly,_chromosome:_2	AUGUSTUS	intron	266432	266656	1	-	.	ID=g3850.t1.intron2;Parent=g3850.t1;
OX377611.1_Thelaira_solivaga_genome_assembly,_chromosome:_2	AUGUSTUS	CDS	266657	267309	1	-	2	ID=g3850.t1.CDS3;Parent=g3850.t1;
OX377611.1_Thelaira_solivaga_genome_assembly,_chromosome:_2	AUGUSTUS	exon	266657	267309	.	-	.	ID=g3850.t1.exon3;Parent=g3850.t1;
OX377611.1_Thelaira_solivaga_genome_assembly,_chromosome:_2	AUGUSTUS	intron	267310	268029	1	-	.	ID=g3850.t1.intron3;Parent=g3850.t1;
OX377611.1_Thelaira_solivaga_genome_assembly,_chromosome:_2	AUGUSTUS	CDS	268030	268135	1	-	0	ID=g3850.t1.CDS4;Parent=g3850.t1;
OX377611.1_Thelaira_solivaga_genome_assembly,_chromosome:_2	AUGUSTUS	exon	268030	268135	.	-	.	ID=g3850.t1.exon4;Parent=g3850.t1;
OX377611.1_Thelaira_solivaga_genome_assembly,_chromosome:_2	AUGUSTUS	start_codon	268133	268135	.	-	0	ID=g3850.t1.start1;Parent=g3850.t1;
OX377611.1_Thelaira_solivaga_genome_assembly,_chromosome:_2	AUGUSTUS	gene	269392	271685	.	+	.	ID=g3851;
OX377611.1_Thelaira_solivaga_genome_assembly,_chromosome:_2	AUGUSTUS	mRNA	269392	271685	1	+	.	ID=g3851.t1;Parent=g3851;
OX377611.1_Thelaira_solivaga_genome_assembly,_chromosome:_2	AUGUSTUS	start_codon	269392	269394	.	+	0	ID=g3851.t1.start1;Parent=g3851.t1;
OX377611.1_Thelaira_solivaga_genome_assembly,_chromosome:_2	AUGUSTUS	CDS	269392	270376	1	+	0	ID=g3851.t1.CDS1;Parent=g3851.t1;
OX377611.1_Thelaira_solivaga_genome_assembly,_chromosome:_2	AUGUSTUS	exon	269392	270376	.	+	.	ID=g3851.t1.exon1;Parent=g3851.t1;
OX377611.1_Thelaira_solivaga_genome_assembly,_chromosome:_2	AUGUSTUS	intron	270377	270900	1	+	.	ID=g3851.t1.intron1;Parent=g3851.t1;
OX377611.1_Thelaira_solivaga_genome_assembly,_chromosome:_2	AUGUSTUS	CDS	270901	271685	1	+	2	ID=g3851.t1.CDS2;Parent=g3851.t1;
OX377611.1_Thelaira_solivaga_genome_assembly,_chromosome:_2	AUGUSTUS	exon	270901	271685	.	+	.	ID=g3851.t1.exon2;Parent=g3851.t1;
OX377611.1_Thelaira_solivaga_genome_assembly,_chromosome:_2	AUGUSTUS	stop_codon	271683	271685	.	+	0	ID=g3851.t1.stop1;Parent=g3851.t1;
OX377611.1_Thelaira_solivaga_genome_assembly,_chromosome:_2	AUGUSTUS	gene	273516	276741	.	-	.	ID=g3852;
OX377611.1_Thelaira_solivaga_genome_assembly,_chromosome:_2	AUGUSTUS	mRNA	273516	276741	1	-	.	ID=g3852.t1;Parent=g3852;
OX377611.1_Thelaira_solivaga_genome_assembly,_chromosome:_2	AUGUSTUS	stop_codon	273516	273518	.	-	0	ID=g3852.t1.stop1;Parent=g3852.t1;
OX377611.1_Thelaira_solivaga_genome_assembly,_chromosome:_2	AUGUSTUS	CDS	273516	273695	1	-	0	ID=g3852.t1.CDS1;Parent=g3852.t1;
OX377611.1_Thelaira_solivaga_genome_assembly,_chromosome:_2	AUGUSTUS	exon	273516	273695	.	-	.	ID=g3852.t1.exon1;Parent=g3852.t1;
OX377611.1_Thelaira_solivaga_genome_assembly,_chromosome:_2	AUGUSTUS	intron	273696	273830	1	-	.	ID=g3852.t1.intron1;Parent=g3852.t1;
OX377611.1_Thelaira_solivaga_genome_assembly,_chromosome:_2	AUGUSTUS	CDS	273831	274069	1	-	2	ID=g3852.t1.CDS2;Parent=g3852.t1;
OX377611.1_Thelaira_solivaga_genome_assembly,_chromosome:_2	AUGUSTUS	exon	273831	274069	.	-	.	ID=g3852.t1.exon2;Parent=g3852.t1;
OX377611.1_Thelaira_solivaga_genome_assembly,_chromosome:_2	AUGUSTUS	intron	274070	275305	1	-	.	ID=g3852.t1.intron2;Parent=g3852.t1;
OX377611.1_Thelaira_solivaga_genome_assembly,_chromosome:_2	AUGUSTUS	CDS	275306	275690	1	-	0	ID=g3852.t1.CDS3;Parent=g3852.t1;
OX377611.1_Thelaira_solivaga_genome_assembly,_chromosome:_2	AUGUSTUS	exon	275306	275690	.	-	.	ID=g3852.t1.exon3;Parent=g3852.t1;
OX377611.1_Thelaira_solivaga_genome_assembly,_chromosome:_2	AUGUSTUS	intron	275691	275753	1	-	.	ID=g3852.t1.intron3;Parent=g3852.t1;
OX377611.1_Thelaira_solivaga_genome_assembly,_chromosome:_2	AUGUSTUS	CDS	275754	276200	1	-	0	ID=g3852.t1.CDS4;Parent=g3852.t1;
OX377611.1_Thelaira_solivaga_genome_assembly,_chromosome:_2	AUGUSTUS	exon	275754	276200	.	-	.	ID=g3852.t1.exon4;Parent=g3852.t1;
OX377611.1_Thelaira_solivaga_genome_assembly,_chromosome:_2	AUGUSTUS	intron	276201	276594	1	-	.	ID=g3852.t1.intron4;Parent=g3852.t1;
OX377611.1_Thelaira_solivaga_genome_assembly,_chromosome:_2	AUGUSTUS	CDS	276595	276741	1	-	0	ID=g3852.t1.CDS5;Parent=g3852.t1;
OX377611.1_Thelaira_solivaga_genome_assembly,_chromosome:_2	AUGUSTUS	exon	276595	276741	.	-	.	ID=g3852.t1.exon5;Parent=g3852.t1;
OX377611.1_Thelaira_solivaga_genome_assembly,_chromosome:_2	AUGUSTUS	start_codon	276739	276741	.	-	0	ID=g3852.t1.start1;Parent=g3852.t1;
OX377611.1_Thelaira_solivaga_genome_assembly,_chromosome:_2	AUGUSTUS	gene	286016	292836	.	-	.	ID=g3853;
OX377611.1_Thelaira_solivaga_genome_assembly,_chromosome:_2	AUGUSTUS	mRNA	286016	288492	1	-	.	ID=g3853.t1;Parent=g3853;
OX377611.1_Thelaira_solivaga_genome_assembly,_chromosome:_2	AUGUSTUS	stop_codon	286016	286018	.	-	0	ID=g3853.t1.stop1;Parent=g3853.t1;
OX377611.1_Thelaira_solivaga_genome_assembly,_chromosome:_2	AUGUSTUS	CDS	286016	286180	1	-	0	ID=g3853.t1.CDS1;Parent=g3853.t1;
OX377611.1_Thelaira_solivaga_genome_assembly,_chromosome:_2	AUGUSTUS	exon	286016	286180	.	-	.	ID=g3853.t1.exon1;Parent=g3853.t1;
OX377611.1_Thelaira_solivaga_genome_assembly,_chromosome:_2	AUGUSTUS	intron	286181	286255	1	-	.	ID=g3853.t1.intron1;Parent=g3853.t1;
OX377611.1_Thelaira_solivaga_genome_assembly,_chromosome:_2	AUGUSTUS	CDS	286256	286494	1	-	2	ID=g3853.t1.CDS2;Parent=g3853.t1;
OX377611.1_Thelaira_solivaga_genome_assembly,_chromosome:_2	AUGUSTUS	exon	286256	286494	.	-	.	ID=g3853.t1.exon2;Parent=g3853.t1;
OX377611.1_Thelaira_solivaga_genome_assembly,_chromosome:_2	AUGUSTUS	intron	286495	286940	1	-	.	ID=g3853.t1.intron2;Parent=g3853.t1;
OX377611.1_Thelaira_solivaga_genome_assembly,_chromosome:_2	AUGUSTUS	CDS	286941	287325	1	-	0	ID=g3853.t1.CDS3;Parent=g3853.t1;
OX377611.1_Thelaira_solivaga_genome_assembly,_chromosome:_2	AUGUSTUS	exon	286941	287325	.	-	.	ID=g3853.t1.exon3;Parent=g3853.t1;
OX377611.1_Thelaira_solivaga_genome_assembly,_chromosome:_2	AUGUSTUS	intron	287326	287383	1	-	.	ID=g3853.t1.intron3;Parent=g3853.t1;
OX377611.1_Thelaira_solivaga_genome_assembly,_chromosome:_2	AUGUSTUS	CDS	287384	287830	1	-	0	ID=g3853.t1.CDS4;Parent=g3853.t1;
OX377611.1_Thelaira_solivaga_genome_assembly,_chromosome:_2	AUGUSTUS	exon	287384	287830	.	-	.	ID=g3853.t1.exon4;Parent=g3853.t1;
OX377611.1_Thelaira_solivaga_genome_assembly,_chromosome:_2	AUGUSTUS	intron	287831	288348	1	-	.	ID=g3853.t1.intron4;Parent=g3853.t1;
OX377611.1_Thelaira_solivaga_genome_assembly,_chromosome:_2	AUGUSTUS	CDS	288349	288492	1	-	0	ID=g3853.t1.CDS5;Parent=g3853.t1;
OX377611.1_Thelaira_solivaga_genome_assembly,_chromosome:_2	AUGUSTUS	exon	288349	288492	.	-	.	ID=g3853.t1.exon5;Parent=g3853.t1;
OX377611.1_Thelaira_solivaga_genome_assembly,_chromosome:_2	AUGUSTUS	start_codon	288490	288492	.	-	0	ID=g3853.t1.start1;Parent=g3853.t1;
OX377611.1_Thelaira_solivaga_genome_assembly,_chromosome:_2	AUGUSTUS	mRNA	286016	292836	0.96	-	.	ID=g3853.t2;Parent=g3853;
OX377611.1_Thelaira_solivaga_genome_assembly,_chromosome:_2	AUGUSTUS	stop_codon	286016	286018	.	-	0	ID=g3853.t2.stop1;Parent=g3853.t2;
OX377611.1_Thelaira_solivaga_genome_assembly,_chromosome:_2	AUGUSTUS	CDS	286016	286180	1	-	0	ID=g3853.t2.CDS1;Parent=g3853.t2;
OX377611.1_Thelaira_solivaga_genome_assembly,_chromosome:_2	AUGUSTUS	exon	286016	286180	.	-	.	ID=g3853.t2.exon1;Parent=g3853.t2;
OX377611.1_Thelaira_solivaga_genome_assembly,_chromosome:_2	AUGUSTUS	intron	286181	286255	1	-	.	ID=g3853.t2.intron1;Parent=g3853.t2;
OX377611.1_Thelaira_solivaga_genome_assembly,_chromosome:_2	AUGUSTUS	CDS	286256	286494	1	-	2	ID=g3853.t2.CDS2;Parent=g3853.t2;
OX377611.1_Thelaira_solivaga_genome_assembly,_chromosome:_2	AUGUSTUS	exon	286256	286494	.	-	.	ID=g3853.t2.exon2;Parent=g3853.t2;
OX377611.1_Thelaira_solivaga_genome_assembly,_chromosome:_2	AUGUSTUS	intron	286495	286940	1	-	.	ID=g3853.t2.intron2;Parent=g3853.t2;
OX377611.1_Thelaira_solivaga_genome_assembly,_chromosome:_2	AUGUSTUS	CDS	286941	287325	1	-	0	ID=g3853.t2.CDS3;Parent=g3853.t2;
OX377611.1_Thelaira_solivaga_genome_assembly,_chromosome:_2	AUGUSTUS	exon	286941	287325	.	-	.	ID=g3853.t2.exon3;Parent=g3853.t2;
OX377611.1_Thelaira_solivaga_genome_assembly,_chromosome:_2	AUGUSTUS	intron	287326	287383	1	-	.	ID=g3853.t2.intron3;Parent=g3853.t2;
OX377611.1_Thelaira_solivaga_genome_assembly,_chromosome:_2	AUGUSTUS	CDS	287384	287830	1	-	0	ID=g3853.t2.CDS4;Parent=g3853.t2;
OX377611.1_Thelaira_solivaga_genome_assembly,_chromosome:_2	AUGUSTUS	exon	287384	287830	.	-	.	ID=g3853.t2.exon4;Parent=g3853.t2;
OX377611.1_Thelaira_solivaga_genome_assembly,_chromosome:_2	AUGUSTUS	intron	287831	288348	1	-	.	ID=g3853.t2.intron4;Parent=g3853.t2;
OX377611.1_Thelaira_solivaga_genome_assembly,_chromosome:_2	AUGUSTUS	CDS	288349	288527	0.99	-	2	ID=g3853.t2.CDS5;Parent=g3853.t2;
OX377611.1_Thelaira_solivaga_genome_assembly,_chromosome:_2	AUGUSTUS	exon	288349	288527	.	-	.	ID=g3853.t2.exon5;Parent=g3853.t2;
OX377611.1_Thelaira_solivaga_genome_assembly,_chromosome:_2	AUGUSTUS	intron	288528	292814	0.96	-	.	ID=g3853.t2.intron5;Parent=g3853.t2;
OX377611.1_Thelaira_solivaga_genome_assembly,_chromosome:_2	AUGUSTUS	CDS	292815	292836	0.96	-	0	ID=g3853.t2.CDS6;Parent=g3853.t2;
OX377611.1_Thelaira_solivaga_genome_assembly,_chromosome:_2	AUGUSTUS	exon	292815	292836	.	-	.	ID=g3853.t2.exon6;Parent=g3853.t2;
OX377611.1_Thelaira_solivaga_genome_assembly,_chromosome:_2	AUGUSTUS	start_codon	292834	292836	.	-	0	ID=g3853.t2.start1;Parent=g3853.t2;
OX377611.1_Thelaira_solivaga_genome_assembly,_chromosome:_2	AUGUSTUS	gene	294357	300978	.	+	.	ID=g3854;
OX377611.1_Thelaira_solivaga_genome_assembly,_chromosome:_2	AUGUSTUS	mRNA	294357	300978	1	+	.	ID=g3854.t1;Parent=g3854;
OX377611.1_Thelaira_solivaga_genome_assembly,_chromosome:_2	AUGUSTUS	start_codon	294357	294359	.	+	0	ID=g3854.t1.start1;Parent=g3854.t1;
OX377611.1_Thelaira_solivaga_genome_assembly,_chromosome:_2	AUGUSTUS	CDS	294357	297804	1	+	0	ID=g3854.t1.CDS1;Parent=g3854.t1;
OX377611.1_Thelaira_solivaga_genome_assembly,_chromosome:_2	AUGUSTUS	exon	294357	297804	.	+	.	ID=g3854.t1.exon1;Parent=g3854.t1;
OX377611.1_Thelaira_solivaga_genome_assembly,_chromosome:_2	AUGUSTUS	intron	297805	297869	1	+	.	ID=g3854.t1.intron1;Parent=g3854.t1;
OX377611.1_Thelaira_solivaga_genome_assembly,_chromosome:_2	AUGUSTUS	CDS	297870	298903	1	+	2	ID=g3854.t1.CDS2;Parent=g3854.t1;
OX377611.1_Thelaira_solivaga_genome_assembly,_chromosome:_2	AUGUSTUS	exon	297870	298903	.	+	.	ID=g3854.t1.exon2;Parent=g3854.t1;
OX377611.1_Thelaira_solivaga_genome_assembly,_chromosome:_2	AUGUSTUS	intron	298904	298958	1	+	.	ID=g3854.t1.intron2;Parent=g3854.t1;
OX377611.1_Thelaira_solivaga_genome_assembly,_chromosome:_2	AUGUSTUS	CDS	298959	299843	1	+	0	ID=g3854.t1.CDS3;Parent=g3854.t1;
OX377611.1_Thelaira_solivaga_genome_assembly,_chromosome:_2	AUGUSTUS	exon	298959	299843	.	+	.	ID=g3854.t1.exon3;Parent=g3854.t1;
OX377611.1_Thelaira_solivaga_genome_assembly,_chromosome:_2	AUGUSTUS	intron	299844	300077	1	+	.	ID=g3854.t1.intron3;Parent=g3854.t1;
OX377611.1_Thelaira_solivaga_genome_assembly,_chromosome:_2	AUGUSTUS	CDS	300078	300670	1	+	0	ID=g3854.t1.CDS4;Parent=g3854.t1;
OX377611.1_Thelaira_solivaga_genome_assembly,_chromosome:_2	AUGUSTUS	exon	300078	300670	.	+	.	ID=g3854.t1.exon4;Parent=g3854.t1;
OX377611.1_Thelaira_solivaga_genome_assembly,_chromosome:_2	AUGUSTUS	intron	300671	300743	1	+	.	ID=g3854.t1.intron4;Parent=g3854.t1;
OX377611.1_Thelaira_solivaga_genome_assembly,_chromosome:_2	AUGUSTUS	CDS	300744	300978	1	+	1	ID=g3854.t1.CDS5;Parent=g3854.t1;
OX377611.1_Thelaira_solivaga_genome_assembly,_chromosome:_2	AUGUSTUS	exon	300744	300978	.	+	.	ID=g3854.t1.exon5;Parent=g3854.t1;
OX377611.1_Thelaira_solivaga_genome_assembly,_chromosome:_2	AUGUSTUS	stop_codon	300976	300978	.	+	0	ID=g3854.t1.stop1;Parent=g3854.t1;
OX377611.1_Thelaira_solivaga_genome_assembly,_chromosome:_2	AUGUSTUS	gene	303281	308507	.	+	.	ID=g3855;
OX377611.1_Thelaira_solivaga_genome_assembly,_chromosome:_2	AUGUSTUS	mRNA	303281	308507	0.92	+	.	ID=g3855.t1;Parent=g3855;
OX377611.1_Thelaira_solivaga_genome_assembly,_chromosome:_2	AUGUSTUS	start_codon	303281	303283	.	+	0	ID=g3855.t1.start1;Parent=g3855.t1;
OX377611.1_Thelaira_solivaga_genome_assembly,_chromosome:_2	AUGUSTUS	CDS	303281	303350	0.92	+	0	ID=g3855.t1.CDS1;Parent=g3855.t1;
OX377611.1_Thelaira_solivaga_genome_assembly,_chromosome:_2	AUGUSTUS	exon	303281	303350	.	+	.	ID=g3855.t1.exon1;Parent=g3855.t1;
OX377611.1_Thelaira_solivaga_genome_assembly,_chromosome:_2	AUGUSTUS	intron	303351	304994	0.92	+	.	ID=g3855.t1.intron1;Parent=g3855.t1;
OX377611.1_Thelaira_solivaga_genome_assembly,_chromosome:_2	AUGUSTUS	CDS	304995	305507	1	+	2	ID=g3855.t1.CDS2;Parent=g3855.t1;
OX377611.1_Thelaira_solivaga_genome_assembly,_chromosome:_2	AUGUSTUS	exon	304995	305507	.	+	.	ID=g3855.t1.exon2;Parent=g3855.t1;
OX377611.1_Thelaira_solivaga_genome_assembly,_chromosome:_2	AUGUSTUS	intron	305508	305571	1	+	.	ID=g3855.t1.intron2;Parent=g3855.t1;
OX377611.1_Thelaira_solivaga_genome_assembly,_chromosome:_2	AUGUSTUS	CDS	305572	305864	1	+	2	ID=g3855.t1.CDS3;Parent=g3855.t1;
OX377611.1_Thelaira_solivaga_genome_assembly,_chromosome:_2	AUGUSTUS	exon	305572	305864	.	+	.	ID=g3855.t1.exon3;Parent=g3855.t1;
OX377611.1_Thelaira_solivaga_genome_assembly,_chromosome:_2	AUGUSTUS	intron	305865	305928	1	+	.	ID=g3855.t1.intron3;Parent=g3855.t1;
OX377611.1_Thelaira_solivaga_genome_assembly,_chromosome:_2	AUGUSTUS	CDS	305929	306865	1	+	0	ID=g3855.t1.CDS4;Parent=g3855.t1;
OX377611.1_Thelaira_solivaga_genome_assembly,_chromosome:_2	AUGUSTUS	exon	305929	306865	.	+	.	ID=g3855.t1.exon4;Parent=g3855.t1;
OX377611.1_Thelaira_solivaga_genome_assembly,_chromosome:_2	AUGUSTUS	intron	306866	307467	1	+	.	ID=g3855.t1.intron4;Parent=g3855.t1;
OX377611.1_Thelaira_solivaga_genome_assembly,_chromosome:_2	AUGUSTUS	CDS	307468	307619	1	+	2	ID=g3855.t1.CDS5;Parent=g3855.t1;
OX377611.1_Thelaira_solivaga_genome_assembly,_chromosome:_2	AUGUSTUS	exon	307468	307619	.	+	.	ID=g3855.t1.exon5;Parent=g3855.t1;
OX377611.1_Thelaira_solivaga_genome_assembly,_chromosome:_2	AUGUSTUS	intron	307620	307678	1	+	.	ID=g3855.t1.intron5;Parent=g3855.t1;
OX377611.1_Thelaira_solivaga_genome_assembly,_chromosome:_2	AUGUSTUS	CDS	307679	308052	1	+	0	ID=g3855.t1.CDS6;Parent=g3855.t1;
OX377611.1_Thelaira_solivaga_genome_assembly,_chromosome:_2	AUGUSTUS	exon	307679	308052	.	+	.	ID=g3855.t1.exon6;Parent=g3855.t1;
OX377611.1_Thelaira_solivaga_genome_assembly,_chromosome:_2	AUGUSTUS	intron	308053	308123	1	+	.	ID=g3855.t1.intron6;Parent=g3855.t1;
OX377611.1_Thelaira_solivaga_genome_assembly,_chromosome:_2	AUGUSTUS	CDS	308124	308291	1	+	1	ID=g3855.t1.CDS7;Parent=g3855.t1;
OX377611.1_Thelaira_solivaga_genome_assembly,_chromosome:_2	AUGUSTUS	exon	308124	308291	.	+	.	ID=g3855.t1.exon7;Parent=g3855.t1;
OX377611.1_Thelaira_solivaga_genome_assembly,_chromosome:_2	AUGUSTUS	intron	308292	308362	1	+	.	ID=g3855.t1.intron7;Parent=g3855.t1;
OX377611.1_Thelaira_solivaga_genome_assembly,_chromosome:_2	AUGUSTUS	CDS	308363	308507	1	+	1	ID=g3855.t1.CDS8;Parent=g3855.t1;
OX377611.1_Thelaira_solivaga_genome_assembly,_chromosome:_2	AUGUSTUS	exon	308363	308507	.	+	.	ID=g3855.t1.exon8;Parent=g3855.t1;
OX377611.1_Thelaira_solivaga_genome_assembly,_chromosome:_2	AUGUSTUS	stop_codon	308505	308507	.	+	0	ID=g3855.t1.stop1;Parent=g3855.t1;
OX377611.1_Thelaira_solivaga_genome_assembly,_chromosome:_2	AUGUSTUS	gene	313067	316577	.	+	.	ID=g3856;
OX377611.1_Thelaira_solivaga_genome_assembly,_chromosome:_2	AUGUSTUS	mRNA	313067	316577	0.29	+	.	ID=g3856.t1;Parent=g3856;
OX377611.1_Thelaira_solivaga_genome_assembly,_chromosome:_2	AUGUSTUS	start_codon	313067	313069	.	+	0	ID=g3856.t1.start1;Parent=g3856.t1;
OX377611.1_Thelaira_solivaga_genome_assembly,_chromosome:_2	AUGUSTUS	CDS	313067	313214	0.97	+	0	ID=g3856.t1.CDS1;Parent=g3856.t1;
OX377611.1_Thelaira_solivaga_genome_assembly,_chromosome:_2	AUGUSTUS	exon	313067	313214	.	+	.	ID=g3856.t1.exon1;Parent=g3856.t1;
OX377611.1_Thelaira_solivaga_genome_assembly,_chromosome:_2	AUGUSTUS	intron	313215	316296	0.31	+	.	ID=g3856.t1.intron1;Parent=g3856.t1;
OX377611.1_Thelaira_solivaga_genome_assembly,_chromosome:_2	AUGUSTUS	CDS	316297	316577	0.29	+	2	ID=g3856.t1.CDS2;Parent=g3856.t1;
OX377611.1_Thelaira_solivaga_genome_assembly,_chromosome:_2	AUGUSTUS	exon	316297	316577	.	+	.	ID=g3856.t1.exon2;Parent=g3856.t1;
OX377611.1_Thelaira_solivaga_genome_assembly,_chromosome:_2	AUGUSTUS	stop_codon	316575	316577	.	+	0	ID=g3856.t1.stop1;Parent=g3856.t1;
OX377611.1_Thelaira_solivaga_genome_assembly,_chromosome:_2	AUGUSTUS	gene	323479	337873	.	+	.	ID=g3857;
OX377611.1_Thelaira_solivaga_genome_assembly,_chromosome:_2	AUGUSTUS	mRNA	323479	337873	1	+	.	ID=g3857.t1;Parent=g3857;
OX377611.1_Thelaira_solivaga_genome_assembly,_chromosome:_2	AUGUSTUS	start_codon	323479	323481	.	+	0	ID=g3857.t1.start1;Parent=g3857.t1;
OX377611.1_Thelaira_solivaga_genome_assembly,_chromosome:_2	AUGUSTUS	CDS	323479	323644	1	+	0	ID=g3857.t1.CDS1;Parent=g3857.t1;
OX377611.1_Thelaira_solivaga_genome_assembly,_chromosome:_2	AUGUSTUS	exon	323479	323644	.	+	.	ID=g3857.t1.exon1;Parent=g3857.t1;
OX377611.1_Thelaira_solivaga_genome_assembly,_chromosome:_2	AUGUSTUS	intron	323645	327610	1	+	.	ID=g3857.t1.intron1;Parent=g3857.t1;
OX377611.1_Thelaira_solivaga_genome_assembly,_chromosome:_2	AUGUSTUS	CDS	327611	327813	1	+	2	ID=g3857.t1.CDS2;Parent=g3857.t1;
OX377611.1_Thelaira_solivaga_genome_assembly,_chromosome:_2	AUGUSTUS	exon	327611	327813	.	+	.	ID=g3857.t1.exon2;Parent=g3857.t1;
OX377611.1_Thelaira_solivaga_genome_assembly,_chromosome:_2	AUGUSTUS	intron	327814	327899	1	+	.	ID=g3857.t1.intron2;Parent=g3857.t1;
OX377611.1_Thelaira_solivaga_genome_assembly,_chromosome:_2	AUGUSTUS	CDS	327900	328104	1	+	0	ID=g3857.t1.CDS3;Parent=g3857.t1;
OX377611.1_Thelaira_solivaga_genome_assembly,_chromosome:_2	AUGUSTUS	exon	327900	328104	.	+	.	ID=g3857.t1.exon3;Parent=g3857.t1;
OX377611.1_Thelaira_solivaga_genome_assembly,_chromosome:_2	AUGUSTUS	intron	328105	332306	1	+	.	ID=g3857.t1.intron3;Parent=g3857.t1;
OX377611.1_Thelaira_solivaga_genome_assembly,_chromosome:_2	AUGUSTUS	CDS	332307	332431	1	+	2	ID=g3857.t1.CDS4;Parent=g3857.t1;
OX377611.1_Thelaira_solivaga_genome_assembly,_chromosome:_2	AUGUSTUS	exon	332307	332431	.	+	.	ID=g3857.t1.exon4;Parent=g3857.t1;
OX377611.1_Thelaira_solivaga_genome_assembly,_chromosome:_2	AUGUSTUS	intron	332432	332504	1	+	.	ID=g3857.t1.intron4;Parent=g3857.t1;
OX377611.1_Thelaira_solivaga_genome_assembly,_chromosome:_2	AUGUSTUS	CDS	332505	332833	1	+	0	ID=g3857.t1.CDS5;Parent=g3857.t1;
OX377611.1_Thelaira_solivaga_genome_assembly,_chromosome:_2	AUGUSTUS	exon	332505	332833	.	+	.	ID=g3857.t1.exon5;Parent=g3857.t1;
OX377611.1_Thelaira_solivaga_genome_assembly,_chromosome:_2	AUGUSTUS	intron	332834	332918	1	+	.	ID=g3857.t1.intron5;Parent=g3857.t1;
OX377611.1_Thelaira_solivaga_genome_assembly,_chromosome:_2	AUGUSTUS	CDS	332919	333090	1	+	1	ID=g3857.t1.CDS6;Parent=g3857.t1;
OX377611.1_Thelaira_solivaga_genome_assembly,_chromosome:_2	AUGUSTUS	exon	332919	333090	.	+	.	ID=g3857.t1.exon6;Parent=g3857.t1;
OX377611.1_Thelaira_solivaga_genome_assembly,_chromosome:_2	AUGUSTUS	intron	333091	335009	1	+	.	ID=g3857.t1.intron6;Parent=g3857.t1;
OX377611.1_Thelaira_solivaga_genome_assembly,_chromosome:_2	AUGUSTUS	CDS	335010	335042	1	+	0	ID=g3857.t1.CDS7;Parent=g3857.t1;
OX377611.1_Thelaira_solivaga_genome_assembly,_chromosome:_2	AUGUSTUS	exon	335010	335042	.	+	.	ID=g3857.t1.exon7;Parent=g3857.t1;
OX377611.1_Thelaira_solivaga_genome_assembly,_chromosome:_2	AUGUSTUS	intron	335043	335699	1	+	.	ID=g3857.t1.intron7;Parent=g3857.t1;
OX377611.1_Thelaira_solivaga_genome_assembly,_chromosome:_2	AUGUSTUS	CDS	335700	335786	1	+	0	ID=g3857.t1.CDS8;Parent=g3857.t1;
OX377611.1_Thelaira_solivaga_genome_assembly,_chromosome:_2	AUGUSTUS	exon	335700	335786	.	+	.	ID=g3857.t1.exon8;Parent=g3857.t1;
OX377611.1_Thelaira_solivaga_genome_assembly,_chromosome:_2	AUGUSTUS	intron	335787	336891	1	+	.	ID=g3857.t1.intron8;Parent=g3857.t1;
OX377611.1_Thelaira_solivaga_genome_assembly,_chromosome:_2	AUGUSTUS	CDS	336892	337050	1	+	0	ID=g3857.t1.CDS9;Parent=g3857.t1;
OX377611.1_Thelaira_solivaga_genome_assembly,_chromosome:_2	AUGUSTUS	exon	336892	337050	.	+	.	ID=g3857.t1.exon9;Parent=g3857.t1;
OX377611.1_Thelaira_solivaga_genome_assembly,_chromosome:_2	AUGUSTUS	intron	337051	337422	1	+	.	ID=g3857.t1.intron9;Parent=g3857.t1;
OX377611.1_Thelaira_solivaga_genome_assembly,_chromosome:_2	AUGUSTUS	CDS	337423	337643	1	+	0	ID=g3857.t1.CDS10;Parent=g3857.t1;
OX377611.1_Thelaira_solivaga_genome_assembly,_chromosome:_2	AUGUSTUS	exon	337423	337643	.	+	.	ID=g3857.t1.exon10;Parent=g3857.t1;
OX377611.1_Thelaira_solivaga_genome_assembly,_chromosome:_2	AUGUSTUS	intron	337644	337731	1	+	.	ID=g3857.t1.intron10;Parent=g3857.t1;
OX377611.1_Thelaira_solivaga_genome_assembly,_chromosome:_2	AUGUSTUS	CDS	337732	337873	1	+	1	ID=g3857.t1.CDS11;Parent=g3857.t1;
OX377611.1_Thelaira_solivaga_genome_assembly,_chromosome:_2	AUGUSTUS	exon	337732	337873	.	+	.	ID=g3857.t1.exon11;Parent=g3857.t1;
OX377611.1_Thelaira_solivaga_genome_assembly,_chromosome:_2	AUGUSTUS	stop_codon	337871	337873	.	+	0	ID=g3857.t1.stop1;Parent=g3857.t1;
OX377611.1_Thelaira_solivaga_genome_assembly,_chromosome:_2	AUGUSTUS	mRNA	323479	337873	1	+	.	ID=g3857.t2;Parent=g3857;
OX377611.1_Thelaira_solivaga_genome_assembly,_chromosome:_2	AUGUSTUS	start_codon	323479	323481	.	+	0	ID=g3857.t2.start1;Parent=g3857.t2;
OX377611.1_Thelaira_solivaga_genome_assembly,_chromosome:_2	AUGUSTUS	CDS	323479	323644	1	+	0	ID=g3857.t2.CDS1;Parent=g3857.t2;
OX377611.1_Thelaira_solivaga_genome_assembly,_chromosome:_2	AUGUSTUS	exon	323479	323644	.	+	.	ID=g3857.t2.exon1;Parent=g3857.t2;
OX377611.1_Thelaira_solivaga_genome_assembly,_chromosome:_2	AUGUSTUS	intron	323645	327610	1	+	.	ID=g3857.t2.intron1;Parent=g3857.t2;
OX377611.1_Thelaira_solivaga_genome_assembly,_chromosome:_2	AUGUSTUS	CDS	327611	327813	1	+	2	ID=g3857.t2.CDS2;Parent=g3857.t2;
OX377611.1_Thelaira_solivaga_genome_assembly,_chromosome:_2	AUGUSTUS	exon	327611	327813	.	+	.	ID=g3857.t2.exon2;Parent=g3857.t2;
OX377611.1_Thelaira_solivaga_genome_assembly,_chromosome:_2	AUGUSTUS	intron	327814	327899	1	+	.	ID=g3857.t2.intron2;Parent=g3857.t2;
OX377611.1_Thelaira_solivaga_genome_assembly,_chromosome:_2	AUGUSTUS	CDS	327900	328104	1	+	0	ID=g3857.t2.CDS3;Parent=g3857.t2;
OX377611.1_Thelaira_solivaga_genome_assembly,_chromosome:_2	AUGUSTUS	exon	327900	328104	.	+	.	ID=g3857.t2.exon3;Parent=g3857.t2;
OX377611.1_Thelaira_solivaga_genome_assembly,_chromosome:_2	AUGUSTUS	intron	328105	332306	1	+	.	ID=g3857.t2.intron3;Parent=g3857.t2;
OX377611.1_Thelaira_solivaga_genome_assembly,_chromosome:_2	AUGUSTUS	CDS	332307	332431	1	+	2	ID=g3857.t2.CDS4;Parent=g3857.t2;
OX377611.1_Thelaira_solivaga_genome_assembly,_chromosome:_2	AUGUSTUS	exon	332307	332431	.	+	.	ID=g3857.t2.exon4;Parent=g3857.t2;
OX377611.1_Thelaira_solivaga_genome_assembly,_chromosome:_2	AUGUSTUS	intron	332432	332504	1	+	.	ID=g3857.t2.intron4;Parent=g3857.t2;
OX377611.1_Thelaira_solivaga_genome_assembly,_chromosome:_2	AUGUSTUS	CDS	332505	332833	1	+	0	ID=g3857.t2.CDS5;Parent=g3857.t2;
OX377611.1_Thelaira_solivaga_genome_assembly,_chromosome:_2	AUGUSTUS	exon	332505	332833	.	+	.	ID=g3857.t2.exon5;Parent=g3857.t2;
OX377611.1_Thelaira_solivaga_genome_assembly,_chromosome:_2	AUGUSTUS	intron	332834	332918	1	+	.	ID=g3857.t2.intron5;Parent=g3857.t2;
OX377611.1_Thelaira_solivaga_genome_assembly,_chromosome:_2	AUGUSTUS	CDS	332919	333090	1	+	1	ID=g3857.t2.CDS6;Parent=g3857.t2;
OX377611.1_Thelaira_solivaga_genome_assembly,_chromosome:_2	AUGUSTUS	exon	332919	333090	.	+	.	ID=g3857.t2.exon6;Parent=g3857.t2;
OX377611.1_Thelaira_solivaga_genome_assembly,_chromosome:_2	AUGUSTUS	intron	333091	335699	1	+	.	ID=g3857.t2.intron6;Parent=g3857.t2;
OX377611.1_Thelaira_solivaga_genome_assembly,_chromosome:_2	AUGUSTUS	CDS	335700	335786	1	+	0	ID=g3857.t2.CDS7;Parent=g3857.t2;
OX377611.1_Thelaira_solivaga_genome_assembly,_chromosome:_2	AUGUSTUS	exon	335700	335786	.	+	.	ID=g3857.t2.exon7;Parent=g3857.t2;
OX377611.1_Thelaira_solivaga_genome_assembly,_chromosome:_2	AUGUSTUS	intron	335787	336891	1	+	.	ID=g3857.t2.intron7;Parent=g3857.t2;
OX377611.1_Thelaira_solivaga_genome_assembly,_chromosome:_2	AUGUSTUS	CDS	336892	337050	1	+	0	ID=g3857.t2.CDS8;Parent=g3857.t2;
OX377611.1_Thelaira_solivaga_genome_assembly,_chromosome:_2	AUGUSTUS	exon	336892	337050	.	+	.	ID=g3857.t2.exon8;Parent=g3857.t2;
OX377611.1_Thelaira_solivaga_genome_assembly,_chromosome:_2	AUGUSTUS	intron	337051	337422	1	+	.	ID=g3857.t2.intron8;Parent=g3857.t2;
OX377611.1_Thelaira_solivaga_genome_assembly,_chromosome:_2	AUGUSTUS	CDS	337423	337643	1	+	0	ID=g3857.t2.CDS9;Parent=g3857.t2;
OX377611.1_Thelaira_solivaga_genome_assembly,_chromosome:_2	AUGUSTUS	exon	337423	337643	.	+	.	ID=g3857.t2.exon9;Parent=g3857.t2;
OX377611.1_Thelaira_solivaga_genome_assembly,_chromosome:_2	AUGUSTUS	intron	337644	337731	1	+	.	ID=g3857.t2.intron9;Parent=g3857.t2;
OX377611.1_Thelaira_solivaga_genome_assembly,_chromosome:_2	AUGUSTUS	CDS	337732	337873	1	+	1	ID=g3857.t2.CDS10;Parent=g3857.t2;
OX377611.1_Thelaira_solivaga_genome_assembly,_chromosome:_2	AUGUSTUS	exon	337732	337873	.	+	.	ID=g3857.t2.exon10;Parent=g3857.t2;
OX377611.1_Thelaira_solivaga_genome_assembly,_chromosome:_2	AUGUSTUS	stop_codon	337871	337873	.	+	0	ID=g3857.t2.stop1;Parent=g3857.t2;
OX377611.1_Thelaira_solivaga_genome_assembly,_chromosome:_2	AUGUSTUS	gene	341810	343281	.	+	.	ID=g3858;
OX377611.1_Thelaira_solivaga_genome_assembly,_chromosome:_2	AUGUSTUS	mRNA	341810	343281	1	+	.	ID=g3858.t1;Parent=g3858;
OX377611.1_Thelaira_solivaga_genome_assembly,_chromosome:_2	AUGUSTUS	start_codon	341810	341812	.	+	0	ID=g3858.t1.start1;Parent=g3858.t1;
OX377611.1_Thelaira_solivaga_genome_assembly,_chromosome:_2	AUGUSTUS	CDS	341810	341940	1	+	0	ID=g3858.t1.CDS1;Parent=g3858.t1;
OX377611.1_Thelaira_solivaga_genome_assembly,_chromosome:_2	AUGUSTUS	exon	341810	341940	.	+	.	ID=g3858.t1.exon1;Parent=g3858.t1;
OX377611.1_Thelaira_solivaga_genome_assembly,_chromosome:_2	AUGUSTUS	intron	341941	342019	1	+	.	ID=g3858.t1.intron1;Parent=g3858.t1;
OX377611.1_Thelaira_solivaga_genome_assembly,_chromosome:_2	AUGUSTUS	CDS	342020	342136	1	+	1	ID=g3858.t1.CDS2;Parent=g3858.t1;
OX377611.1_Thelaira_solivaga_genome_assembly,_chromosome:_2	AUGUSTUS	exon	342020	342136	.	+	.	ID=g3858.t1.exon2;Parent=g3858.t1;
OX377611.1_Thelaira_solivaga_genome_assembly,_chromosome:_2	AUGUSTUS	intron	342137	342192	1	+	.	ID=g3858.t1.intron2;Parent=g3858.t1;
OX377611.1_Thelaira_solivaga_genome_assembly,_chromosome:_2	AUGUSTUS	CDS	342193	342382	1	+	1	ID=g3858.t1.CDS3;Parent=g3858.t1;
OX377611.1_Thelaira_solivaga_genome_assembly,_chromosome:_2	AUGUSTUS	exon	342193	342382	.	+	.	ID=g3858.t1.exon3;Parent=g3858.t1;
OX377611.1_Thelaira_solivaga_genome_assembly,_chromosome:_2	AUGUSTUS	intron	342383	342557	1	+	.	ID=g3858.t1.intron3;Parent=g3858.t1;
OX377611.1_Thelaira_solivaga_genome_assembly,_chromosome:_2	AUGUSTUS	CDS	342558	342695	1	+	0	ID=g3858.t1.CDS4;Parent=g3858.t1;
OX377611.1_Thelaira_solivaga_genome_assembly,_chromosome:_2	AUGUSTUS	exon	342558	342695	.	+	.	ID=g3858.t1.exon4;Parent=g3858.t1;
OX377611.1_Thelaira_solivaga_genome_assembly,_chromosome:_2	AUGUSTUS	intron	342696	342770	1	+	.	ID=g3858.t1.intron4;Parent=g3858.t1;
OX377611.1_Thelaira_solivaga_genome_assembly,_chromosome:_2	AUGUSTUS	CDS	342771	343004	1	+	0	ID=g3858.t1.CDS5;Parent=g3858.t1;
OX377611.1_Thelaira_solivaga_genome_assembly,_chromosome:_2	AUGUSTUS	exon	342771	343004	.	+	.	ID=g3858.t1.exon5;Parent=g3858.t1;
OX377611.1_Thelaira_solivaga_genome_assembly,_chromosome:_2	AUGUSTUS	intron	343005	343059	1	+	.	ID=g3858.t1.intron5;Parent=g3858.t1;
OX377611.1_Thelaira_solivaga_genome_assembly,_chromosome:_2	AUGUSTUS	CDS	343060	343281	1	+	0	ID=g3858.t1.CDS6;Parent=g3858.t1;
OX377611.1_Thelaira_solivaga_genome_assembly,_chromosome:_2	AUGUSTUS	exon	343060	343281	.	+	.	ID=g3858.t1.exon6;Parent=g3858.t1;
OX377611.1_Thelaira_solivaga_genome_assembly,_chromosome:_2	AUGUSTUS	stop_codon	343279	343281	.	+	0	ID=g3858.t1.stop1;Parent=g3858.t1;
OX377611.1_Thelaira_solivaga_genome_assembly,_chromosome:_2	AUGUSTUS	gene	345018	345655	.	-	.	ID=g3859;
OX377611.1_Thelaira_solivaga_genome_assembly,_chromosome:_2	AUGUSTUS	mRNA	345018	345655	0.92	-	.	ID=g3859.t1;Parent=g3859;
OX377611.1_Thelaira_solivaga_genome_assembly,_chromosome:_2	AUGUSTUS	stop_codon	345018	345020	.	-	0	ID=g3859.t1.stop1;Parent=g3859.t1;
OX377611.1_Thelaira_solivaga_genome_assembly,_chromosome:_2	AUGUSTUS	CDS	345018	345238	0.92	-	2	ID=g3859.t1.CDS1;Parent=g3859.t1;
OX377611.1_Thelaira_solivaga_genome_assembly,_chromosome:_2	AUGUSTUS	exon	345018	345238	.	-	.	ID=g3859.t1.exon1;Parent=g3859.t1;
OX377611.1_Thelaira_solivaga_genome_assembly,_chromosome:_2	AUGUSTUS	intron	345239	345357	1	-	.	ID=g3859.t1.intron1;Parent=g3859.t1;
OX377611.1_Thelaira_solivaga_genome_assembly,_chromosome:_2	AUGUSTUS	CDS	345358	345537	1	-	2	ID=g3859.t1.CDS2;Parent=g3859.t1;
OX377611.1_Thelaira_solivaga_genome_assembly,_chromosome:_2	AUGUSTUS	exon	345358	345537	.	-	.	ID=g3859.t1.exon2;Parent=g3859.t1;
OX377611.1_Thelaira_solivaga_genome_assembly,_chromosome:_2	AUGUSTUS	intron	345538	345609	1	-	.	ID=g3859.t1.intron2;Parent=g3859.t1;
OX377611.1_Thelaira_solivaga_genome_assembly,_chromosome:_2	AUGUSTUS	CDS	345610	345655	1	-	0	ID=g3859.t1.CDS3;Parent=g3859.t1;
OX377611.1_Thelaira_solivaga_genome_assembly,_chromosome:_2	AUGUSTUS	exon	345610	345655	.	-	.	ID=g3859.t1.exon3;Parent=g3859.t1;
OX377611.1_Thelaira_solivaga_genome_assembly,_chromosome:_2	AUGUSTUS	start_codon	345653	345655	.	-	0	ID=g3859.t1.start1;Parent=g3859.t1;
OX377611.1_Thelaira_solivaga_genome_assembly,_chromosome:_2	AUGUSTUS	gene	347950	349775	.	-	.	ID=g3860;
OX377611.1_Thelaira_solivaga_genome_assembly,_chromosome:_2	AUGUSTUS	mRNA	347950	349775	1	-	.	ID=g3860.t1;Parent=g3860;
OX377611.1_Thelaira_solivaga_genome_assembly,_chromosome:_2	AUGUSTUS	stop_codon	347950	347952	.	-	0	ID=g3860.t1.stop1;Parent=g3860.t1;
OX377611.1_Thelaira_solivaga_genome_assembly,_chromosome:_2	AUGUSTUS	CDS	347950	348158	1	-	2	ID=g3860.t1.CDS1;Parent=g3860.t1;
OX377611.1_Thelaira_solivaga_genome_assembly,_chromosome:_2	AUGUSTUS	exon	347950	348158	.	-	.	ID=g3860.t1.exon1;Parent=g3860.t1;
OX377611.1_Thelaira_solivaga_genome_assembly,_chromosome:_2	AUGUSTUS	intron	348159	349178	1	-	.	ID=g3860.t1.intron1;Parent=g3860.t1;
OX377611.1_Thelaira_solivaga_genome_assembly,_chromosome:_2	AUGUSTUS	CDS	349179	349355	1	-	2	ID=g3860.t1.CDS2;Parent=g3860.t1;
OX377611.1_Thelaira_solivaga_genome_assembly,_chromosome:_2	AUGUSTUS	exon	349179	349355	.	-	.	ID=g3860.t1.exon2;Parent=g3860.t1;
OX377611.1_Thelaira_solivaga_genome_assembly,_chromosome:_2	AUGUSTUS	intron	349356	349717	1	-	.	ID=g3860.t1.intron2;Parent=g3860.t1;
OX377611.1_Thelaira_solivaga_genome_assembly,_chromosome:_2	AUGUSTUS	CDS	349718	349775	1	-	0	ID=g3860.t1.CDS3;Parent=g3860.t1;
OX377611.1_Thelaira_solivaga_genome_assembly,_chromosome:_2	AUGUSTUS	exon	349718	349775	.	-	.	ID=g3860.t1.exon3;Parent=g3860.t1;
OX377611.1_Thelaira_solivaga_genome_assembly,_chromosome:_2	AUGUSTUS	start_codon	349773	349775	.	-	0	ID=g3860.t1.start1;Parent=g3860.t1;
OX377611.1_Thelaira_solivaga_genome_assembly,_chromosome:_2	AUGUSTUS	gene	353249	358880	.	-	.	ID=g3861;
OX377611.1_Thelaira_solivaga_genome_assembly,_chromosome:_2	AUGUSTUS	mRNA	353249	358880	1	-	.	ID=g3861.t1;Parent=g3861;
OX377611.1_Thelaira_solivaga_genome_assembly,_chromosome:_2	AUGUSTUS	stop_codon	353249	353251	.	-	0	ID=g3861.t1.stop1;Parent=g3861.t1;
OX377611.1_Thelaira_solivaga_genome_assembly,_chromosome:_2	AUGUSTUS	CDS	353249	353475	1	-	2	ID=g3861.t1.CDS1;Parent=g3861.t1;
OX377611.1_Thelaira_solivaga_genome_assembly,_chromosome:_2	AUGUSTUS	exon	353249	353475	.	-	.	ID=g3861.t1.exon1;Parent=g3861.t1;
OX377611.1_Thelaira_solivaga_genome_assembly,_chromosome:_2	AUGUSTUS	intron	353476	353544	1	-	.	ID=g3861.t1.intron1;Parent=g3861.t1;
OX377611.1_Thelaira_solivaga_genome_assembly,_chromosome:_2	AUGUSTUS	CDS	353545	353739	1	-	2	ID=g3861.t1.CDS2;Parent=g3861.t1;
OX377611.1_Thelaira_solivaga_genome_assembly,_chromosome:_2	AUGUSTUS	exon	353545	353739	.	-	.	ID=g3861.t1.exon2;Parent=g3861.t1;
OX377611.1_Thelaira_solivaga_genome_assembly,_chromosome:_2	AUGUSTUS	intron	353740	358825	1	-	.	ID=g3861.t1.intron2;Parent=g3861.t1;
OX377611.1_Thelaira_solivaga_genome_assembly,_chromosome:_2	AUGUSTUS	CDS	358826	358880	1	-	0	ID=g3861.t1.CDS3;Parent=g3861.t1;
OX377611.1_Thelaira_solivaga_genome_assembly,_chromosome:_2	AUGUSTUS	exon	358826	358880	.	-	.	ID=g3861.t1.exon3;Parent=g3861.t1;
OX377611.1_Thelaira_solivaga_genome_assembly,_chromosome:_2	AUGUSTUS	start_codon	358878	358880	.	-	0	ID=g3861.t1.start1;Parent=g3861.t1;
OX377611.1_Thelaira_solivaga_genome_assembly,_chromosome:_2	AUGUSTUS	gene	363700	373372	.	-	.	ID=g3862;
OX377611.1_Thelaira_solivaga_genome_assembly,_chromosome:_2	AUGUSTUS	mRNA	363700	373372	1	-	.	ID=g3862.t1;Parent=g3862;
OX377611.1_Thelaira_solivaga_genome_assembly,_chromosome:_2	AUGUSTUS	stop_codon	363700	363702	.	-	0	ID=g3862.t1.stop1;Parent=g3862.t1;
OX377611.1_Thelaira_solivaga_genome_assembly,_chromosome:_2	AUGUSTUS	CDS	363700	363908	1	-	2	ID=g3862.t1.CDS1;Parent=g3862.t1;
OX377611.1_Thelaira_solivaga_genome_assembly,_chromosome:_2	AUGUSTUS	exon	363700	363908	.	-	.	ID=g3862.t1.exon1;Parent=g3862.t1;
OX377611.1_Thelaira_solivaga_genome_assembly,_chromosome:_2	AUGUSTUS	intron	363909	367201	1	-	.	ID=g3862.t1.intron1;Parent=g3862.t1;
OX377611.1_Thelaira_solivaga_genome_assembly,_chromosome:_2	AUGUSTUS	CDS	367202	367387	1	-	2	ID=g3862.t1.CDS2;Parent=g3862.t1;
OX377611.1_Thelaira_solivaga_genome_assembly,_chromosome:_2	AUGUSTUS	exon	367202	367387	.	-	.	ID=g3862.t1.exon2;Parent=g3862.t1;
OX377611.1_Thelaira_solivaga_genome_assembly,_chromosome:_2	AUGUSTUS	intron	367388	373311	1	-	.	ID=g3862.t1.intron2;Parent=g3862.t1;
OX377611.1_Thelaira_solivaga_genome_assembly,_chromosome:_2	AUGUSTUS	CDS	373312	373372	1	-	0	ID=g3862.t1.CDS3;Parent=g3862.t1;
OX377611.1_Thelaira_solivaga_genome_assembly,_chromosome:_2	AUGUSTUS	exon	373312	373372	.	-	.	ID=g3862.t1.exon3;Parent=g3862.t1;
OX377611.1_Thelaira_solivaga_genome_assembly,_chromosome:_2	AUGUSTUS	start_codon	373370	373372	.	-	0	ID=g3862.t1.start1;Parent=g3862.t1;
OX377611.1_Thelaira_solivaga_genome_assembly,_chromosome:_2	AUGUSTUS	gene	376688	379586	.	+	.	ID=g3863;
OX377611.1_Thelaira_solivaga_genome_assembly,_chromosome:_2	AUGUSTUS	mRNA	376688	379586	1	+	.	ID=g3863.t1;Parent=g3863;
OX377611.1_Thelaira_solivaga_genome_assembly,_chromosome:_2	AUGUSTUS	start_codon	376688	376690	.	+	0	ID=g3863.t1.start1;Parent=g3863.t1;
OX377611.1_Thelaira_solivaga_genome_assembly,_chromosome:_2	AUGUSTUS	CDS	376688	376866	1	+	0	ID=g3863.t1.CDS1;Parent=g3863.t1;
OX377611.1_Thelaira_solivaga_genome_assembly,_chromosome:_2	AUGUSTUS	exon	376688	376866	.	+	.	ID=g3863.t1.exon1;Parent=g3863.t1;
OX377611.1_Thelaira_solivaga_genome_assembly,_chromosome:_2	AUGUSTUS	intron	376867	376945	1	+	.	ID=g3863.t1.intron1;Parent=g3863.t1;
OX377611.1_Thelaira_solivaga_genome_assembly,_chromosome:_2	AUGUSTUS	CDS	376946	377223	1	+	1	ID=g3863.t1.CDS2;Parent=g3863.t1;
OX377611.1_Thelaira_solivaga_genome_assembly,_chromosome:_2	AUGUSTUS	exon	376946	377223	.	+	.	ID=g3863.t1.exon2;Parent=g3863.t1;
OX377611.1_Thelaira_solivaga_genome_assembly,_chromosome:_2	AUGUSTUS	intron	377224	377290	1	+	.	ID=g3863.t1.intron2;Parent=g3863.t1;
OX377611.1_Thelaira_solivaga_genome_assembly,_chromosome:_2	AUGUSTUS	CDS	377291	377469	1	+	2	ID=g3863.t1.CDS3;Parent=g3863.t1;
OX377611.1_Thelaira_solivaga_genome_assembly,_chromosome:_2	AUGUSTUS	exon	377291	377469	.	+	.	ID=g3863.t1.exon3;Parent=g3863.t1;
OX377611.1_Thelaira_solivaga_genome_assembly,_chromosome:_2	AUGUSTUS	intron	377470	377537	1	+	.	ID=g3863.t1.intron3;Parent=g3863.t1;
OX377611.1_Thelaira_solivaga_genome_assembly,_chromosome:_2	AUGUSTUS	CDS	377538	377765	1	+	0	ID=g3863.t1.CDS4;Parent=g3863.t1;
OX377611.1_Thelaira_solivaga_genome_assembly,_chromosome:_2	AUGUSTUS	exon	377538	377765	.	+	.	ID=g3863.t1.exon4;Parent=g3863.t1;
OX377611.1_Thelaira_solivaga_genome_assembly,_chromosome:_2	AUGUSTUS	intron	377766	377843	1	+	.	ID=g3863.t1.intron4;Parent=g3863.t1;
OX377611.1_Thelaira_solivaga_genome_assembly,_chromosome:_2	AUGUSTUS	CDS	377844	378223	1	+	0	ID=g3863.t1.CDS5;Parent=g3863.t1;
OX377611.1_Thelaira_solivaga_genome_assembly,_chromosome:_2	AUGUSTUS	exon	377844	378223	.	+	.	ID=g3863.t1.exon5;Parent=g3863.t1;
OX377611.1_Thelaira_solivaga_genome_assembly,_chromosome:_2	AUGUSTUS	intron	378224	378308	1	+	.	ID=g3863.t1.intron5;Parent=g3863.t1;
OX377611.1_Thelaira_solivaga_genome_assembly,_chromosome:_2	AUGUSTUS	CDS	378309	378478	1	+	1	ID=g3863.t1.CDS6;Parent=g3863.t1;
OX377611.1_Thelaira_solivaga_genome_assembly,_chromosome:_2	AUGUSTUS	exon	378309	378478	.	+	.	ID=g3863.t1.exon6;Parent=g3863.t1;
OX377611.1_Thelaira_solivaga_genome_assembly,_chromosome:_2	AUGUSTUS	intron	378479	378571	1	+	.	ID=g3863.t1.intron6;Parent=g3863.t1;
OX377611.1_Thelaira_solivaga_genome_assembly,_chromosome:_2	AUGUSTUS	CDS	378572	378950	1	+	2	ID=g3863.t1.CDS7;Parent=g3863.t1;
OX377611.1_Thelaira_solivaga_genome_assembly,_chromosome:_2	AUGUSTUS	exon	378572	378950	.	+	.	ID=g3863.t1.exon7;Parent=g3863.t1;
OX377611.1_Thelaira_solivaga_genome_assembly,_chromosome:_2	AUGUSTUS	intron	378951	379012	1	+	.	ID=g3863.t1.intron7;Parent=g3863.t1;
OX377611.1_Thelaira_solivaga_genome_assembly,_chromosome:_2	AUGUSTUS	CDS	379013	379586	1	+	1	ID=g3863.t1.CDS8;Parent=g3863.t1;
OX377611.1_Thelaira_solivaga_genome_assembly,_chromosome:_2	AUGUSTUS	exon	379013	379586	.	+	.	ID=g3863.t1.exon8;Parent=g3863.t1;
OX377611.1_Thelaira_solivaga_genome_assembly,_chromosome:_2	AUGUSTUS	stop_codon	379584	379586	.	+	0	ID=g3863.t1.stop1;Parent=g3863.t1;
OX377611.1_Thelaira_solivaga_genome_assembly,_chromosome:_2	AUGUSTUS	gene	379710	381701	.	-	.	ID=g3864;
OX377611.1_Thelaira_solivaga_genome_assembly,_chromosome:_2	AUGUSTUS	mRNA	379710	381701	1	-	.	ID=g3864.t1;Parent=g3864;
OX377611.1_Thelaira_solivaga_genome_assembly,_chromosome:_2	AUGUSTUS	stop_codon	379710	379712	.	-	0	ID=g3864.t1.stop1;Parent=g3864.t1;
OX377611.1_Thelaira_solivaga_genome_assembly,_chromosome:_2	AUGUSTUS	CDS	379710	379828	1	-	2	ID=g3864.t1.CDS1;Parent=g3864.t1;
OX377611.1_Thelaira_solivaga_genome_assembly,_chromosome:_2	AUGUSTUS	exon	379710	379828	.	-	.	ID=g3864.t1.exon1;Parent=g3864.t1;
OX377611.1_Thelaira_solivaga_genome_assembly,_chromosome:_2	AUGUSTUS	intron	379829	379895	1	-	.	ID=g3864.t1.intron1;Parent=g3864.t1;
OX377611.1_Thelaira_solivaga_genome_assembly,_chromosome:_2	AUGUSTUS	CDS	379896	380021	1	-	2	ID=g3864.t1.CDS2;Parent=g3864.t1;
OX377611.1_Thelaira_solivaga_genome_assembly,_chromosome:_2	AUGUSTUS	exon	379896	380021	.	-	.	ID=g3864.t1.exon2;Parent=g3864.t1;
OX377611.1_Thelaira_solivaga_genome_assembly,_chromosome:_2	AUGUSTUS	intron	380022	380274	1	-	.	ID=g3864.t1.intron2;Parent=g3864.t1;
OX377611.1_Thelaira_solivaga_genome_assembly,_chromosome:_2	AUGUSTUS	CDS	380275	380606	1	-	1	ID=g3864.t1.CDS3;Parent=g3864.t1;
OX377611.1_Thelaira_solivaga_genome_assembly,_chromosome:_2	AUGUSTUS	exon	380275	380606	.	-	.	ID=g3864.t1.exon3;Parent=g3864.t1;
OX377611.1_Thelaira_solivaga_genome_assembly,_chromosome:_2	AUGUSTUS	intron	380607	381297	1	-	.	ID=g3864.t1.intron3;Parent=g3864.t1;
OX377611.1_Thelaira_solivaga_genome_assembly,_chromosome:_2	AUGUSTUS	CDS	381298	381701	1	-	0	ID=g3864.t1.CDS4;Parent=g3864.t1;
OX377611.1_Thelaira_solivaga_genome_assembly,_chromosome:_2	AUGUSTUS	exon	381298	381701	.	-	.	ID=g3864.t1.exon4;Parent=g3864.t1;
OX377611.1_Thelaira_solivaga_genome_assembly,_chromosome:_2	AUGUSTUS	start_codon	381699	381701	.	-	0	ID=g3864.t1.start1;Parent=g3864.t1;
OX377611.1_Thelaira_solivaga_genome_assembly,_chromosome:_2	AUGUSTUS	gene	382410	383704	.	-	.	ID=g3865;
OX377611.1_Thelaira_solivaga_genome_assembly,_chromosome:_2	AUGUSTUS	mRNA	382410	383704	1	-	.	ID=g3865.t1;Parent=g3865;
OX377611.1_Thelaira_solivaga_genome_assembly,_chromosome:_2	AUGUSTUS	stop_codon	382410	382412	.	-	0	ID=g3865.t1.stop1;Parent=g3865.t1;
OX377611.1_Thelaira_solivaga_genome_assembly,_chromosome:_2	AUGUSTUS	CDS	382410	382528	1	-	2	ID=g3865.t1.CDS1;Parent=g3865.t1;
OX377611.1_Thelaira_solivaga_genome_assembly,_chromosome:_2	AUGUSTUS	exon	382410	382528	.	-	.	ID=g3865.t1.exon1;Parent=g3865.t1;
OX377611.1_Thelaira_solivaga_genome_assembly,_chromosome:_2	AUGUSTUS	intron	382529	382717	1	-	.	ID=g3865.t1.intron1;Parent=g3865.t1;
OX377611.1_Thelaira_solivaga_genome_assembly,_chromosome:_2	AUGUSTUS	CDS	382718	382843	1	-	2	ID=g3865.t1.CDS2;Parent=g3865.t1;
OX377611.1_Thelaira_solivaga_genome_assembly,_chromosome:_2	AUGUSTUS	exon	382718	382843	.	-	.	ID=g3865.t1.exon2;Parent=g3865.t1;
OX377611.1_Thelaira_solivaga_genome_assembly,_chromosome:_2	AUGUSTUS	intron	382844	382908	1	-	.	ID=g3865.t1.intron2;Parent=g3865.t1;
OX377611.1_Thelaira_solivaga_genome_assembly,_chromosome:_2	AUGUSTUS	CDS	382909	383246	1	-	1	ID=g3865.t1.CDS3;Parent=g3865.t1;
OX377611.1_Thelaira_solivaga_genome_assembly,_chromosome:_2	AUGUSTUS	exon	382909	383246	.	-	.	ID=g3865.t1.exon3;Parent=g3865.t1;
OX377611.1_Thelaira_solivaga_genome_assembly,_chromosome:_2	AUGUSTUS	intron	383247	383312	1	-	.	ID=g3865.t1.intron3;Parent=g3865.t1;
OX377611.1_Thelaira_solivaga_genome_assembly,_chromosome:_2	AUGUSTUS	CDS	383313	383704	1	-	0	ID=g3865.t1.CDS4;Parent=g3865.t1;
OX377611.1_Thelaira_solivaga_genome_assembly,_chromosome:_2	AUGUSTUS	exon	383313	383704	.	-	.	ID=g3865.t1.exon4;Parent=g3865.t1;
OX377611.1_Thelaira_solivaga_genome_assembly,_chromosome:_2	AUGUSTUS	start_codon	383702	383704	.	-	0	ID=g3865.t1.start1;Parent=g3865.t1;
OX377611.1_Thelaira_solivaga_genome_assembly,_chromosome:_2	AUGUSTUS	gene	395918	399748	.	-	.	ID=g3866;
OX377611.1_Thelaira_solivaga_genome_assembly,_chromosome:_2	AUGUSTUS	mRNA	395918	399748	1	-	.	ID=g3866.t1;Parent=g3866;
OX377611.1_Thelaira_solivaga_genome_assembly,_chromosome:_2	AUGUSTUS	stop_codon	395918	395920	.	-	0	ID=g3866.t1.stop1;Parent=g3866.t1;
OX377611.1_Thelaira_solivaga_genome_assembly,_chromosome:_2	AUGUSTUS	CDS	395918	396212	1	-	1	ID=g3866.t1.CDS1;Parent=g3866.t1;
OX377611.1_Thelaira_solivaga_genome_assembly,_chromosome:_2	AUGUSTUS	exon	395918	396212	.	-	.	ID=g3866.t1.exon1;Parent=g3866.t1;
OX377611.1_Thelaira_solivaga_genome_assembly,_chromosome:_2	AUGUSTUS	intron	396213	396300	1	-	.	ID=g3866.t1.intron1;Parent=g3866.t1;
OX377611.1_Thelaira_solivaga_genome_assembly,_chromosome:_2	AUGUSTUS	CDS	396301	396565	1	-	2	ID=g3866.t1.CDS2;Parent=g3866.t1;
OX377611.1_Thelaira_solivaga_genome_assembly,_chromosome:_2	AUGUSTUS	exon	396301	396565	.	-	.	ID=g3866.t1.exon2;Parent=g3866.t1;
OX377611.1_Thelaira_solivaga_genome_assembly,_chromosome:_2	AUGUSTUS	intron	396566	399693	1	-	.	ID=g3866.t1.intron2;Parent=g3866.t1;
OX377611.1_Thelaira_solivaga_genome_assembly,_chromosome:_2	AUGUSTUS	CDS	399694	399748	1	-	0	ID=g3866.t1.CDS3;Parent=g3866.t1;
OX377611.1_Thelaira_solivaga_genome_assembly,_chromosome:_2	AUGUSTUS	exon	399694	399748	.	-	.	ID=g3866.t1.exon3;Parent=g3866.t1;
OX377611.1_Thelaira_solivaga_genome_assembly,_chromosome:_2	AUGUSTUS	start_codon	399746	399748	.	-	0	ID=g3866.t1.start1;Parent=g3866.t1;
OX377611.1_Thelaira_solivaga_genome_assembly,_chromosome:_2	AUGUSTUS	gene	420807	422234	.	-	.	ID=g3867;
OX377611.1_Thelaira_solivaga_genome_assembly,_chromosome:_2	AUGUSTUS	mRNA	420807	422234	0.6	-	.	ID=g3867.t1;Parent=g3867;
OX377611.1_Thelaira_solivaga_genome_assembly,_chromosome:_2	AUGUSTUS	stop_codon	420807	420809	.	-	0	ID=g3867.t1.stop1;Parent=g3867.t1;
OX377611.1_Thelaira_solivaga_genome_assembly,_chromosome:_2	AUGUSTUS	CDS	420807	420872	0.6	-	0	ID=g3867.t1.CDS1;Parent=g3867.t1;
OX377611.1_Thelaira_solivaga_genome_assembly,_chromosome:_2	AUGUSTUS	exon	420807	420872	.	-	.	ID=g3867.t1.exon1;Parent=g3867.t1;
OX377611.1_Thelaira_solivaga_genome_assembly,_chromosome:_2	AUGUSTUS	intron	420873	420956	0.6	-	.	ID=g3867.t1.intron1;Parent=g3867.t1;
OX377611.1_Thelaira_solivaga_genome_assembly,_chromosome:_2	AUGUSTUS	CDS	420957	421360	0.75	-	2	ID=g3867.t1.CDS2;Parent=g3867.t1;
OX377611.1_Thelaira_solivaga_genome_assembly,_chromosome:_2	AUGUSTUS	exon	420957	421360	.	-	.	ID=g3867.t1.exon2;Parent=g3867.t1;
OX377611.1_Thelaira_solivaga_genome_assembly,_chromosome:_2	AUGUSTUS	intron	421361	421433	1	-	.	ID=g3867.t1.intron2;Parent=g3867.t1;
OX377611.1_Thelaira_solivaga_genome_assembly,_chromosome:_2	AUGUSTUS	CDS	421434	421609	1	-	1	ID=g3867.t1.CDS3;Parent=g3867.t1;
OX377611.1_Thelaira_solivaga_genome_assembly,_chromosome:_2	AUGUSTUS	exon	421434	421609	.	-	.	ID=g3867.t1.exon3;Parent=g3867.t1;
OX377611.1_Thelaira_solivaga_genome_assembly,_chromosome:_2	AUGUSTUS	intron	421610	421683	1	-	.	ID=g3867.t1.intron3;Parent=g3867.t1;
OX377611.1_Thelaira_solivaga_genome_assembly,_chromosome:_2	AUGUSTUS	CDS	421684	422234	1	-	0	ID=g3867.t1.CDS4;Parent=g3867.t1;
OX377611.1_Thelaira_solivaga_genome_assembly,_chromosome:_2	AUGUSTUS	exon	421684	422234	.	-	.	ID=g3867.t1.exon4;Parent=g3867.t1;
OX377611.1_Thelaira_solivaga_genome_assembly,_chromosome:_2	AUGUSTUS	start_codon	422232	422234	.	-	0	ID=g3867.t1.start1;Parent=g3867.t1;
OX377611.1_Thelaira_solivaga_genome_assembly,_chromosome:_2	AUGUSTUS	gene	423184	424660	.	+	.	ID=g3868;
OX377611.1_Thelaira_solivaga_genome_assembly,_chromosome:_2	AUGUSTUS	mRNA	423184	424660	1	+	.	ID=g3868.t1;Parent=g3868;
OX377611.1_Thelaira_solivaga_genome_assembly,_chromosome:_2	AUGUSTUS	start_codon	423184	423186	.	+	0	ID=g3868.t1.start1;Parent=g3868.t1;
OX377611.1_Thelaira_solivaga_genome_assembly,_chromosome:_2	AUGUSTUS	CDS	423184	423632	1	+	0	ID=g3868.t1.CDS1;Parent=g3868.t1;
OX377611.1_Thelaira_solivaga_genome_assembly,_chromosome:_2	AUGUSTUS	exon	423184	423632	.	+	.	ID=g3868.t1.exon1;Parent=g3868.t1;
OX377611.1_Thelaira_solivaga_genome_assembly,_chromosome:_2	AUGUSTUS	intron	423633	423694	1	+	.	ID=g3868.t1.intron1;Parent=g3868.t1;
OX377611.1_Thelaira_solivaga_genome_assembly,_chromosome:_2	AUGUSTUS	CDS	423695	423867	1	+	1	ID=g3868.t1.CDS2;Parent=g3868.t1;
OX377611.1_Thelaira_solivaga_genome_assembly,_chromosome:_2	AUGUSTUS	exon	423695	423867	.	+	.	ID=g3868.t1.exon2;Parent=g3868.t1;
OX377611.1_Thelaira_solivaga_genome_assembly,_chromosome:_2	AUGUSTUS	intron	423868	423948	1	+	.	ID=g3868.t1.intron2;Parent=g3868.t1;
OX377611.1_Thelaira_solivaga_genome_assembly,_chromosome:_2	AUGUSTUS	CDS	423949	424133	1	+	2	ID=g3868.t1.CDS3;Parent=g3868.t1;
OX377611.1_Thelaira_solivaga_genome_assembly,_chromosome:_2	AUGUSTUS	exon	423949	424133	.	+	.	ID=g3868.t1.exon3;Parent=g3868.t1;
OX377611.1_Thelaira_solivaga_genome_assembly,_chromosome:_2	AUGUSTUS	intron	424134	424399	1	+	.	ID=g3868.t1.intron3;Parent=g3868.t1;
OX377611.1_Thelaira_solivaga_genome_assembly,_chromosome:_2	AUGUSTUS	CDS	424400	424660	1	+	0	ID=g3868.t1.CDS4;Parent=g3868.t1;
OX377611.1_Thelaira_solivaga_genome_assembly,_chromosome:_2	AUGUSTUS	exon	424400	424660	.	+	.	ID=g3868.t1.exon4;Parent=g3868.t1;
OX377611.1_Thelaira_solivaga_genome_assembly,_chromosome:_2	AUGUSTUS	stop_codon	424658	424660	.	+	0	ID=g3868.t1.stop1;Parent=g3868.t1;
OX377611.1_Thelaira_solivaga_genome_assembly,_chromosome:_2	AUGUSTUS	gene	426285	426710	.	-	.	ID=g3869;
OX377611.1_Thelaira_solivaga_genome_assembly,_chromosome:_2	AUGUSTUS	mRNA	426285	426710	1	-	.	ID=g3869.t1;Parent=g3869;
OX377611.1_Thelaira_solivaga_genome_assembly,_chromosome:_2	AUGUSTUS	stop_codon	426285	426287	.	-	0	ID=g3869.t1.stop1;Parent=g3869.t1;
OX377611.1_Thelaira_solivaga_genome_assembly,_chromosome:_2	AUGUSTUS	CDS	426285	426347	1	-	0	ID=g3869.t1.CDS1;Parent=g3869.t1;
OX377611.1_Thelaira_solivaga_genome_assembly,_chromosome:_2	AUGUSTUS	exon	426285	426347	.	-	.	ID=g3869.t1.exon1;Parent=g3869.t1;
OX377611.1_Thelaira_solivaga_genome_assembly,_chromosome:_2	AUGUSTUS	intron	426348	426448	1	-	.	ID=g3869.t1.intron1;Parent=g3869.t1;
OX377611.1_Thelaira_solivaga_genome_assembly,_chromosome:_2	AUGUSTUS	CDS	426449	426592	1	-	0	ID=g3869.t1.CDS2;Parent=g3869.t1;
OX377611.1_Thelaira_solivaga_genome_assembly,_chromosome:_2	AUGUSTUS	exon	426449	426592	.	-	.	ID=g3869.t1.exon2;Parent=g3869.t1;
OX377611.1_Thelaira_solivaga_genome_assembly,_chromosome:_2	AUGUSTUS	intron	426593	426653	1	-	.	ID=g3869.t1.intron2;Parent=g3869.t1;
OX377611.1_Thelaira_solivaga_genome_assembly,_chromosome:_2	AUGUSTUS	CDS	426654	426710	1	-	0	ID=g3869.t1.CDS3;Parent=g3869.t1;
OX377611.1_Thelaira_solivaga_genome_assembly,_chromosome:_2	AUGUSTUS	exon	426654	426710	.	-	.	ID=g3869.t1.exon3;Parent=g3869.t1;
OX377611.1_Thelaira_solivaga_genome_assembly,_chromosome:_2	AUGUSTUS	start_codon	426708	426710	.	-	0	ID=g3869.t1.start1;Parent=g3869.t1;
OX377611.1_Thelaira_solivaga_genome_assembly,_chromosome:_2	AUGUSTUS	gene	428827	429840	.	+	.	ID=g3870;
OX377611.1_Thelaira_solivaga_genome_assembly,_chromosome:_2	AUGUSTUS	mRNA	428827	429840	1	+	.	ID=g3870.t1;Parent=g3870;
OX377611.1_Thelaira_solivaga_genome_assembly,_chromosome:_2	AUGUSTUS	start_codon	428827	428829	.	+	0	ID=g3870.t1.start1;Parent=g3870.t1;
OX377611.1_Thelaira_solivaga_genome_assembly,_chromosome:_2	AUGUSTUS	CDS	428827	428883	1	+	0	ID=g3870.t1.CDS1;Parent=g3870.t1;
OX377611.1_Thelaira_solivaga_genome_assembly,_chromosome:_2	AUGUSTUS	exon	428827	428883	.	+	.	ID=g3870.t1.exon1;Parent=g3870.t1;
OX377611.1_Thelaira_solivaga_genome_assembly,_chromosome:_2	AUGUSTUS	intron	428884	429292	1	+	.	ID=g3870.t1.intron1;Parent=g3870.t1;
OX377611.1_Thelaira_solivaga_genome_assembly,_chromosome:_2	AUGUSTUS	CDS	429293	429451	1	+	0	ID=g3870.t1.CDS2;Parent=g3870.t1;
OX377611.1_Thelaira_solivaga_genome_assembly,_chromosome:_2	AUGUSTUS	exon	429293	429451	.	+	.	ID=g3870.t1.exon2;Parent=g3870.t1;
OX377611.1_Thelaira_solivaga_genome_assembly,_chromosome:_2	AUGUSTUS	intron	429452	429717	1	+	.	ID=g3870.t1.intron2;Parent=g3870.t1;
OX377611.1_Thelaira_solivaga_genome_assembly,_chromosome:_2	AUGUSTUS	CDS	429718	429840	1	+	0	ID=g3870.t1.CDS3;Parent=g3870.t1;
OX377611.1_Thelaira_solivaga_genome_assembly,_chromosome:_2	AUGUSTUS	exon	429718	429840	.	+	.	ID=g3870.t1.exon3;Parent=g3870.t1;
OX377611.1_Thelaira_solivaga_genome_assembly,_chromosome:_2	AUGUSTUS	stop_codon	429838	429840	.	+	0	ID=g3870.t1.stop1;Parent=g3870.t1;
OX377611.1_Thelaira_solivaga_genome_assembly,_chromosome:_2	AUGUSTUS	gene	433156	435860	.	+	.	ID=g3871;
OX377611.1_Thelaira_solivaga_genome_assembly,_chromosome:_2	AUGUSTUS	mRNA	433156	435860	1	+	.	ID=g3871.t1;Parent=g3871;
OX377611.1_Thelaira_solivaga_genome_assembly,_chromosome:_2	AUGUSTUS	start_codon	433156	433158	.	+	0	ID=g3871.t1.start1;Parent=g3871.t1;
OX377611.1_Thelaira_solivaga_genome_assembly,_chromosome:_2	AUGUSTUS	CDS	433156	433248	1	+	0	ID=g3871.t1.CDS1;Parent=g3871.t1;
OX377611.1_Thelaira_solivaga_genome_assembly,_chromosome:_2	AUGUSTUS	exon	433156	433248	.	+	.	ID=g3871.t1.exon1;Parent=g3871.t1;
OX377611.1_Thelaira_solivaga_genome_assembly,_chromosome:_2	AUGUSTUS	intron	433249	433359	1	+	.	ID=g3871.t1.intron1;Parent=g3871.t1;
OX377611.1_Thelaira_solivaga_genome_assembly,_chromosome:_2	AUGUSTUS	CDS	433360	433491	1	+	0	ID=g3871.t1.CDS2;Parent=g3871.t1;
OX377611.1_Thelaira_solivaga_genome_assembly,_chromosome:_2	AUGUSTUS	exon	433360	433491	.	+	.	ID=g3871.t1.exon2;Parent=g3871.t1;
OX377611.1_Thelaira_solivaga_genome_assembly,_chromosome:_2	AUGUSTUS	intron	433492	433579	1	+	.	ID=g3871.t1.intron2;Parent=g3871.t1;
OX377611.1_Thelaira_solivaga_genome_assembly,_chromosome:_2	AUGUSTUS	CDS	433580	434395	1	+	0	ID=g3871.t1.CDS3;Parent=g3871.t1;
OX377611.1_Thelaira_solivaga_genome_assembly,_chromosome:_2	AUGUSTUS	exon	433580	434395	.	+	.	ID=g3871.t1.exon3;Parent=g3871.t1;
OX377611.1_Thelaira_solivaga_genome_assembly,_chromosome:_2	AUGUSTUS	intron	434396	434455	1	+	.	ID=g3871.t1.intron3;Parent=g3871.t1;
OX377611.1_Thelaira_solivaga_genome_assembly,_chromosome:_2	AUGUSTUS	CDS	434456	434818	1	+	0	ID=g3871.t1.CDS4;Parent=g3871.t1;
OX377611.1_Thelaira_solivaga_genome_assembly,_chromosome:_2	AUGUSTUS	exon	434456	434818	.	+	.	ID=g3871.t1.exon4;Parent=g3871.t1;
OX377611.1_Thelaira_solivaga_genome_assembly,_chromosome:_2	AUGUSTUS	intron	434819	434880	1	+	.	ID=g3871.t1.intron4;Parent=g3871.t1;
OX377611.1_Thelaira_solivaga_genome_assembly,_chromosome:_2	AUGUSTUS	CDS	434881	435405	1	+	0	ID=g3871.t1.CDS5;Parent=g3871.t1;
OX377611.1_Thelaira_solivaga_genome_assembly,_chromosome:_2	AUGUSTUS	exon	434881	435405	.	+	.	ID=g3871.t1.exon5;Parent=g3871.t1;
OX377611.1_Thelaira_solivaga_genome_assembly,_chromosome:_2	AUGUSTUS	intron	435406	435467	1	+	.	ID=g3871.t1.intron5;Parent=g3871.t1;
OX377611.1_Thelaira_solivaga_genome_assembly,_chromosome:_2	AUGUSTUS	CDS	435468	435860	1	+	0	ID=g3871.t1.CDS6;Parent=g3871.t1;
OX377611.1_Thelaira_solivaga_genome_assembly,_chromosome:_2	AUGUSTUS	exon	435468	435860	.	+	.	ID=g3871.t1.exon6;Parent=g3871.t1;
OX377611.1_Thelaira_solivaga_genome_assembly,_chromosome:_2	AUGUSTUS	stop_codon	435858	435860	.	+	0	ID=g3871.t1.stop1;Parent=g3871.t1;
OX377611.1_Thelaira_solivaga_genome_assembly,_chromosome:_2	AUGUSTUS	gene	436462	437191	.	-	.	ID=g3872;
OX377611.1_Thelaira_solivaga_genome_assembly,_chromosome:_2	AUGUSTUS	mRNA	436462	437191	1	-	.	ID=g3872.t1;Parent=g3872;
OX377611.1_Thelaira_solivaga_genome_assembly,_chromosome:_2	AUGUSTUS	stop_codon	436462	436464	.	-	0	ID=g3872.t1.stop1;Parent=g3872.t1;
OX377611.1_Thelaira_solivaga_genome_assembly,_chromosome:_2	AUGUSTUS	CDS	436462	437100	1	-	0	ID=g3872.t1.CDS1;Parent=g3872.t1;
OX377611.1_Thelaira_solivaga_genome_assembly,_chromosome:_2	AUGUSTUS	exon	436462	437100	.	-	.	ID=g3872.t1.exon1;Parent=g3872.t1;
OX377611.1_Thelaira_solivaga_genome_assembly,_chromosome:_2	AUGUSTUS	intron	437101	437158	1	-	.	ID=g3872.t1.intron1;Parent=g3872.t1;
OX377611.1_Thelaira_solivaga_genome_assembly,_chromosome:_2	AUGUSTUS	CDS	437159	437191	1	-	0	ID=g3872.t1.CDS2;Parent=g3872.t1;
OX377611.1_Thelaira_solivaga_genome_assembly,_chromosome:_2	AUGUSTUS	exon	437159	437191	.	-	.	ID=g3872.t1.exon2;Parent=g3872.t1;
OX377611.1_Thelaira_solivaga_genome_assembly,_chromosome:_2	AUGUSTUS	start_codon	437189	437191	.	-	0	ID=g3872.t1.start1;Parent=g3872.t1;
OX377611.1_Thelaira_solivaga_genome_assembly,_chromosome:_2	GeneMark.hmm3	mRNA	436462	437170	.	-	.	ID=g3872.t2;Parent=g3872;
OX377611.1_Thelaira_solivaga_genome_assembly,_chromosome:_2	GeneMark.hmm3	stop_codon	436462	436464	.	-	0	ID=g3872.t2.stop1;Parent=g3872.t2;
OX377611.1_Thelaira_solivaga_genome_assembly,_chromosome:_2	GeneMark.hmm3	CDS	436462	437100	.	-	0	ID=g3872.t2.CDS1;Parent=g3872.t2;
OX377611.1_Thelaira_solivaga_genome_assembly,_chromosome:_2	GeneMark.hmm3	exon	436462	437100	0	-	.	ID=g3872.t2.exon1;Parent=g3872.t2;
OX377611.1_Thelaira_solivaga_genome_assembly,_chromosome:_2	GeneMark.hmm3	intron	437101	437158	.	-	0	ID=g3872.t2.intron1;Parent=g3872.t2;
OX377611.1_Thelaira_solivaga_genome_assembly,_chromosome:_2	GeneMark.hmm3	CDS	437159	437170	.	-	0	ID=g3872.t2.CDS2;Parent=g3872.t2;
OX377611.1_Thelaira_solivaga_genome_assembly,_chromosome:_2	GeneMark.hmm3	exon	437159	437170	0	-	.	ID=g3872.t2.exon2;Parent=g3872.t2;
OX377611.1_Thelaira_solivaga_genome_assembly,_chromosome:_2	GeneMark.hmm3	start_codon	437168	437170	.	-	0	ID=g3872.t2.start1;Parent=g3872.t2;
OX377611.1_Thelaira_solivaga_genome_assembly,_chromosome:_2	AUGUSTUS	gene	441710	442513	.	-	.	ID=g3873;
OX377611.1_Thelaira_solivaga_genome_assembly,_chromosome:_2	AUGUSTUS	mRNA	441710	442513	1	-	.	ID=g3873.t1;Parent=g3873;
OX377611.1_Thelaira_solivaga_genome_assembly,_chromosome:_2	AUGUSTUS	stop_codon	441710	441712	.	-	0	ID=g3873.t1.stop1;Parent=g3873.t1;
OX377611.1_Thelaira_solivaga_genome_assembly,_chromosome:_2	AUGUSTUS	CDS	441710	442513	1	-	0	ID=g3873.t1.CDS1;Parent=g3873.t1;
OX377611.1_Thelaira_solivaga_genome_assembly,_chromosome:_2	AUGUSTUS	exon	441710	442513	.	-	.	ID=g3873.t1.exon1;Parent=g3873.t1;
OX377611.1_Thelaira_solivaga_genome_assembly,_chromosome:_2	AUGUSTUS	start_codon	442511	442513	.	-	0	ID=g3873.t1.start1;Parent=g3873.t1;
OX377611.1_Thelaira_solivaga_genome_assembly,_chromosome:_2	AUGUSTUS	gene	446181	448291	.	+	.	ID=g3874;
OX377611.1_Thelaira_solivaga_genome_assembly,_chromosome:_2	AUGUSTUS	mRNA	446181	448291	1	+	.	ID=g3874.t1;Parent=g3874;
OX377611.1_Thelaira_solivaga_genome_assembly,_chromosome:_2	AUGUSTUS	start_codon	446181	446183	.	+	0	ID=g3874.t1.start1;Parent=g3874.t1;
OX377611.1_Thelaira_solivaga_genome_assembly,_chromosome:_2	AUGUSTUS	CDS	446181	446707	1	+	0	ID=g3874.t1.CDS1;Parent=g3874.t1;
OX377611.1_Thelaira_solivaga_genome_assembly,_chromosome:_2	AUGUSTUS	exon	446181	446707	.	+	.	ID=g3874.t1.exon1;Parent=g3874.t1;
OX377611.1_Thelaira_solivaga_genome_assembly,_chromosome:_2	AUGUSTUS	intron	446708	446812	1	+	.	ID=g3874.t1.intron1;Parent=g3874.t1;
OX377611.1_Thelaira_solivaga_genome_assembly,_chromosome:_2	AUGUSTUS	CDS	446813	446968	1	+	1	ID=g3874.t1.CDS2;Parent=g3874.t1;
OX377611.1_Thelaira_solivaga_genome_assembly,_chromosome:_2	AUGUSTUS	exon	446813	446968	.	+	.	ID=g3874.t1.exon2;Parent=g3874.t1;
OX377611.1_Thelaira_solivaga_genome_assembly,_chromosome:_2	AUGUSTUS	intron	446969	447034	1	+	.	ID=g3874.t1.intron2;Parent=g3874.t1;
OX377611.1_Thelaira_solivaga_genome_assembly,_chromosome:_2	AUGUSTUS	CDS	447035	447480	1	+	1	ID=g3874.t1.CDS3;Parent=g3874.t1;
OX377611.1_Thelaira_solivaga_genome_assembly,_chromosome:_2	AUGUSTUS	exon	447035	447480	.	+	.	ID=g3874.t1.exon3;Parent=g3874.t1;
OX377611.1_Thelaira_solivaga_genome_assembly,_chromosome:_2	AUGUSTUS	intron	447481	447809	1	+	.	ID=g3874.t1.intron3;Parent=g3874.t1;
OX377611.1_Thelaira_solivaga_genome_assembly,_chromosome:_2	AUGUSTUS	CDS	447810	448058	1	+	2	ID=g3874.t1.CDS4;Parent=g3874.t1;
OX377611.1_Thelaira_solivaga_genome_assembly,_chromosome:_2	AUGUSTUS	exon	447810	448058	.	+	.	ID=g3874.t1.exon4;Parent=g3874.t1;
OX377611.1_Thelaira_solivaga_genome_assembly,_chromosome:_2	AUGUSTUS	intron	448059	448127	1	+	.	ID=g3874.t1.intron4;Parent=g3874.t1;
OX377611.1_Thelaira_solivaga_genome_assembly,_chromosome:_2	AUGUSTUS	CDS	448128	448291	1	+	2	ID=g3874.t1.CDS5;Parent=g3874.t1;
OX377611.1_Thelaira_solivaga_genome_assembly,_chromosome:_2	AUGUSTUS	exon	448128	448291	.	+	.	ID=g3874.t1.exon5;Parent=g3874.t1;
OX377611.1_Thelaira_solivaga_genome_assembly,_chromosome:_2	AUGUSTUS	stop_codon	448289	448291	.	+	0	ID=g3874.t1.stop1;Parent=g3874.t1;
OX377611.1_Thelaira_solivaga_genome_assembly,_chromosome:_2	AUGUSTUS	gene	450891	453037	.	+	.	ID=g3875;
OX377611.1_Thelaira_solivaga_genome_assembly,_chromosome:_2	AUGUSTUS	mRNA	450891	453037	1	+	.	ID=g3875.t1;Parent=g3875;
OX377611.1_Thelaira_solivaga_genome_assembly,_chromosome:_2	AUGUSTUS	start_codon	450891	450893	.	+	0	ID=g3875.t1.start1;Parent=g3875.t1;
OX377611.1_Thelaira_solivaga_genome_assembly,_chromosome:_2	AUGUSTUS	CDS	450891	451387	1	+	0	ID=g3875.t1.CDS1;Parent=g3875.t1;
OX377611.1_Thelaira_solivaga_genome_assembly,_chromosome:_2	AUGUSTUS	exon	450891	451387	.	+	.	ID=g3875.t1.exon1;Parent=g3875.t1;
OX377611.1_Thelaira_solivaga_genome_assembly,_chromosome:_2	AUGUSTUS	intron	451388	451680	1	+	.	ID=g3875.t1.intron1;Parent=g3875.t1;
OX377611.1_Thelaira_solivaga_genome_assembly,_chromosome:_2	AUGUSTUS	CDS	451681	451803	1	+	1	ID=g3875.t1.CDS2;Parent=g3875.t1;
OX377611.1_Thelaira_solivaga_genome_assembly,_chromosome:_2	AUGUSTUS	exon	451681	451803	.	+	.	ID=g3875.t1.exon2;Parent=g3875.t1;
OX377611.1_Thelaira_solivaga_genome_assembly,_chromosome:_2	AUGUSTUS	intron	451804	451901	1	+	.	ID=g3875.t1.intron2;Parent=g3875.t1;
OX377611.1_Thelaira_solivaga_genome_assembly,_chromosome:_2	AUGUSTUS	CDS	451902	452332	1	+	1	ID=g3875.t1.CDS3;Parent=g3875.t1;
OX377611.1_Thelaira_solivaga_genome_assembly,_chromosome:_2	AUGUSTUS	exon	451902	452332	.	+	.	ID=g3875.t1.exon3;Parent=g3875.t1;
OX377611.1_Thelaira_solivaga_genome_assembly,_chromosome:_2	AUGUSTUS	intron	452333	452526	1	+	.	ID=g3875.t1.intron3;Parent=g3875.t1;
OX377611.1_Thelaira_solivaga_genome_assembly,_chromosome:_2	AUGUSTUS	CDS	452527	452775	1	+	2	ID=g3875.t1.CDS4;Parent=g3875.t1;
OX377611.1_Thelaira_solivaga_genome_assembly,_chromosome:_2	AUGUSTUS	exon	452527	452775	.	+	.	ID=g3875.t1.exon4;Parent=g3875.t1;
OX377611.1_Thelaira_solivaga_genome_assembly,_chromosome:_2	AUGUSTUS	intron	452776	452858	1	+	.	ID=g3875.t1.intron4;Parent=g3875.t1;
OX377611.1_Thelaira_solivaga_genome_assembly,_chromosome:_2	AUGUSTUS	CDS	452859	453037	1	+	2	ID=g3875.t1.CDS5;Parent=g3875.t1;
OX377611.1_Thelaira_solivaga_genome_assembly,_chromosome:_2	AUGUSTUS	exon	452859	453037	.	+	.	ID=g3875.t1.exon5;Parent=g3875.t1;
OX377611.1_Thelaira_solivaga_genome_assembly,_chromosome:_2	AUGUSTUS	stop_codon	453035	453037	.	+	0	ID=g3875.t1.stop1;Parent=g3875.t1;
OX377611.1_Thelaira_solivaga_genome_assembly,_chromosome:_2	AUGUSTUS	gene	468345	469590	.	-	.	ID=g3876;
OX377611.1_Thelaira_solivaga_genome_assembly,_chromosome:_2	AUGUSTUS	mRNA	468345	469590	1	-	.	ID=g3876.t1;Parent=g3876;
OX377611.1_Thelaira_solivaga_genome_assembly,_chromosome:_2	AUGUSTUS	stop_codon	468345	468347	.	-	0	ID=g3876.t1.stop1;Parent=g3876.t1;
OX377611.1_Thelaira_solivaga_genome_assembly,_chromosome:_2	AUGUSTUS	CDS	468345	469334	1	-	0	ID=g3876.t1.CDS1;Parent=g3876.t1;
OX377611.1_Thelaira_solivaga_genome_assembly,_chromosome:_2	AUGUSTUS	exon	468345	469334	.	-	.	ID=g3876.t1.exon1;Parent=g3876.t1;
OX377611.1_Thelaira_solivaga_genome_assembly,_chromosome:_2	AUGUSTUS	intron	469335	469410	1	-	.	ID=g3876.t1.intron1;Parent=g3876.t1;
OX377611.1_Thelaira_solivaga_genome_assembly,_chromosome:_2	AUGUSTUS	CDS	469411	469590	1	-	0	ID=g3876.t1.CDS2;Parent=g3876.t1;
OX377611.1_Thelaira_solivaga_genome_assembly,_chromosome:_2	AUGUSTUS	exon	469411	469590	.	-	.	ID=g3876.t1.exon2;Parent=g3876.t1;
OX377611.1_Thelaira_solivaga_genome_assembly,_chromosome:_2	AUGUSTUS	start_codon	469588	469590	.	-	0	ID=g3876.t1.start1;Parent=g3876.t1;
OX377611.1_Thelaira_solivaga_genome_assembly,_chromosome:_2	AUGUSTUS	gene	470914	474206	.	-	.	ID=g3877;
OX377611.1_Thelaira_solivaga_genome_assembly,_chromosome:_2	AUGUSTUS	mRNA	470914	474206	1	-	.	ID=g3877.t1;Parent=g3877;
OX377611.1_Thelaira_solivaga_genome_assembly,_chromosome:_2	AUGUSTUS	stop_codon	470914	470916	.	-	0	ID=g3877.t1.stop1;Parent=g3877.t1;
OX377611.1_Thelaira_solivaga_genome_assembly,_chromosome:_2	AUGUSTUS	CDS	470914	470998	1	-	1	ID=g3877.t1.CDS1;Parent=g3877.t1;
OX377611.1_Thelaira_solivaga_genome_assembly,_chromosome:_2	AUGUSTUS	exon	470914	470998	.	-	.	ID=g3877.t1.exon1;Parent=g3877.t1;
OX377611.1_Thelaira_solivaga_genome_assembly,_chromosome:_2	AUGUSTUS	intron	470999	471181	1	-	.	ID=g3877.t1.intron1;Parent=g3877.t1;
OX377611.1_Thelaira_solivaga_genome_assembly,_chromosome:_2	AUGUSTUS	CDS	471182	471281	1	-	2	ID=g3877.t1.CDS2;Parent=g3877.t1;
OX377611.1_Thelaira_solivaga_genome_assembly,_chromosome:_2	AUGUSTUS	exon	471182	471281	.	-	.	ID=g3877.t1.exon2;Parent=g3877.t1;
OX377611.1_Thelaira_solivaga_genome_assembly,_chromosome:_2	AUGUSTUS	intron	471282	471360	1	-	.	ID=g3877.t1.intron2;Parent=g3877.t1;
OX377611.1_Thelaira_solivaga_genome_assembly,_chromosome:_2	AUGUSTUS	CDS	471361	471479	1	-	1	ID=g3877.t1.CDS3;Parent=g3877.t1;
OX377611.1_Thelaira_solivaga_genome_assembly,_chromosome:_2	AUGUSTUS	exon	471361	471479	.	-	.	ID=g3877.t1.exon3;Parent=g3877.t1;
OX377611.1_Thelaira_solivaga_genome_assembly,_chromosome:_2	AUGUSTUS	intron	471480	471751	1	-	.	ID=g3877.t1.intron3;Parent=g3877.t1;
OX377611.1_Thelaira_solivaga_genome_assembly,_chromosome:_2	AUGUSTUS	CDS	471752	472063	1	-	1	ID=g3877.t1.CDS4;Parent=g3877.t1;
OX377611.1_Thelaira_solivaga_genome_assembly,_chromosome:_2	AUGUSTUS	exon	471752	472063	.	-	.	ID=g3877.t1.exon4;Parent=g3877.t1;
OX377611.1_Thelaira_solivaga_genome_assembly,_chromosome:_2	AUGUSTUS	intron	472064	472127	1	-	.	ID=g3877.t1.intron4;Parent=g3877.t1;
OX377611.1_Thelaira_solivaga_genome_assembly,_chromosome:_2	AUGUSTUS	CDS	472128	472293	1	-	2	ID=g3877.t1.CDS5;Parent=g3877.t1;
OX377611.1_Thelaira_solivaga_genome_assembly,_chromosome:_2	AUGUSTUS	exon	472128	472293	.	-	.	ID=g3877.t1.exon5;Parent=g3877.t1;
OX377611.1_Thelaira_solivaga_genome_assembly,_chromosome:_2	AUGUSTUS	intron	472294	472594	1	-	.	ID=g3877.t1.intron5;Parent=g3877.t1;
OX377611.1_Thelaira_solivaga_genome_assembly,_chromosome:_2	AUGUSTUS	CDS	472595	473122	1	-	2	ID=g3877.t1.CDS6;Parent=g3877.t1;
OX377611.1_Thelaira_solivaga_genome_assembly,_chromosome:_2	AUGUSTUS	exon	472595	473122	.	-	.	ID=g3877.t1.exon6;Parent=g3877.t1;
OX377611.1_Thelaira_solivaga_genome_assembly,_chromosome:_2	AUGUSTUS	intron	473123	474025	1	-	.	ID=g3877.t1.intron6;Parent=g3877.t1;
OX377611.1_Thelaira_solivaga_genome_assembly,_chromosome:_2	AUGUSTUS	CDS	474026	474206	1	-	0	ID=g3877.t1.CDS7;Parent=g3877.t1;
OX377611.1_Thelaira_solivaga_genome_assembly,_chromosome:_2	AUGUSTUS	exon	474026	474206	.	-	.	ID=g3877.t1.exon7;Parent=g3877.t1;
OX377611.1_Thelaira_solivaga_genome_assembly,_chromosome:_2	AUGUSTUS	start_codon	474204	474206	.	-	0	ID=g3877.t1.start1;Parent=g3877.t1;
OX377611.1_Thelaira_solivaga_genome_assembly,_chromosome:_2	AUGUSTUS	gene	476582	478471	.	+	.	ID=g3878;
OX377611.1_Thelaira_solivaga_genome_assembly,_chromosome:_2	AUGUSTUS	mRNA	476933	478471	0.98	+	.	ID=g3878.t1;Parent=g3878;
OX377611.1_Thelaira_solivaga_genome_assembly,_chromosome:_2	AUGUSTUS	start_codon	476933	476935	.	+	0	ID=g3878.t1.start1;Parent=g3878.t1;
OX377611.1_Thelaira_solivaga_genome_assembly,_chromosome:_2	AUGUSTUS	CDS	476933	477171	0.98	+	0	ID=g3878.t1.CDS1;Parent=g3878.t1;
OX377611.1_Thelaira_solivaga_genome_assembly,_chromosome:_2	AUGUSTUS	exon	476933	477171	.	+	.	ID=g3878.t1.exon1;Parent=g3878.t1;
OX377611.1_Thelaira_solivaga_genome_assembly,_chromosome:_2	AUGUSTUS	intron	477172	477334	1	+	.	ID=g3878.t1.intron1;Parent=g3878.t1;
OX377611.1_Thelaira_solivaga_genome_assembly,_chromosome:_2	AUGUSTUS	CDS	477335	478006	1	+	1	ID=g3878.t1.CDS2;Parent=g3878.t1;
OX377611.1_Thelaira_solivaga_genome_assembly,_chromosome:_2	AUGUSTUS	exon	477335	478006	.	+	.	ID=g3878.t1.exon2;Parent=g3878.t1;
OX377611.1_Thelaira_solivaga_genome_assembly,_chromosome:_2	AUGUSTUS	intron	478007	478089	1	+	.	ID=g3878.t1.intron2;Parent=g3878.t1;
OX377611.1_Thelaira_solivaga_genome_assembly,_chromosome:_2	AUGUSTUS	CDS	478090	478471	1	+	1	ID=g3878.t1.CDS3;Parent=g3878.t1;
OX377611.1_Thelaira_solivaga_genome_assembly,_chromosome:_2	AUGUSTUS	exon	478090	478471	.	+	.	ID=g3878.t1.exon3;Parent=g3878.t1;
OX377611.1_Thelaira_solivaga_genome_assembly,_chromosome:_2	AUGUSTUS	stop_codon	478469	478471	.	+	0	ID=g3878.t1.stop1;Parent=g3878.t1;
OX377611.1_Thelaira_solivaga_genome_assembly,_chromosome:_2	AUGUSTUS	mRNA	476582	478471	0.92	+	.	ID=g3878.t2;Parent=g3878;
OX377611.1_Thelaira_solivaga_genome_assembly,_chromosome:_2	AUGUSTUS	start_codon	476582	476584	.	+	0	ID=g3878.t2.start1;Parent=g3878.t2;
OX377611.1_Thelaira_solivaga_genome_assembly,_chromosome:_2	AUGUSTUS	CDS	476582	476596	0.92	+	0	ID=g3878.t2.CDS1;Parent=g3878.t2;
OX377611.1_Thelaira_solivaga_genome_assembly,_chromosome:_2	AUGUSTUS	exon	476582	476596	.	+	.	ID=g3878.t2.exon1;Parent=g3878.t2;
OX377611.1_Thelaira_solivaga_genome_assembly,_chromosome:_2	AUGUSTUS	intron	476597	476884	0.92	+	.	ID=g3878.t2.intron1;Parent=g3878.t2;
OX377611.1_Thelaira_solivaga_genome_assembly,_chromosome:_2	AUGUSTUS	CDS	476885	477171	0.98	+	0	ID=g3878.t2.CDS2;Parent=g3878.t2;
OX377611.1_Thelaira_solivaga_genome_assembly,_chromosome:_2	AUGUSTUS	exon	476885	477171	.	+	.	ID=g3878.t2.exon2;Parent=g3878.t2;
OX377611.1_Thelaira_solivaga_genome_assembly,_chromosome:_2	AUGUSTUS	intron	477172	477334	1	+	.	ID=g3878.t2.intron2;Parent=g3878.t2;
OX377611.1_Thelaira_solivaga_genome_assembly,_chromosome:_2	AUGUSTUS	CDS	477335	478006	1	+	1	ID=g3878.t2.CDS3;Parent=g3878.t2;
OX377611.1_Thelaira_solivaga_genome_assembly,_chromosome:_2	AUGUSTUS	exon	477335	478006	.	+	.	ID=g3878.t2.exon3;Parent=g3878.t2;
OX377611.1_Thelaira_solivaga_genome_assembly,_chromosome:_2	AUGUSTUS	intron	478007	478089	1	+	.	ID=g3878.t2.intron3;Parent=g3878.t2;
OX377611.1_Thelaira_solivaga_genome_assembly,_chromosome:_2	AUGUSTUS	CDS	478090	478471	1	+	1	ID=g3878.t2.CDS4;Parent=g3878.t2;
OX377611.1_Thelaira_solivaga_genome_assembly,_chromosome:_2	AUGUSTUS	exon	478090	478471	.	+	.	ID=g3878.t2.exon4;Parent=g3878.t2;
OX377611.1_Thelaira_solivaga_genome_assembly,_chromosome:_2	AUGUSTUS	stop_codon	478469	478471	.	+	0	ID=g3878.t2.stop1;Parent=g3878.t2;
OX377611.1_Thelaira_solivaga_genome_assembly,_chromosome:_2	AUGUSTUS	gene	479073	480125	.	-	.	ID=g3879;
OX377611.1_Thelaira_solivaga_genome_assembly,_chromosome:_2	AUGUSTUS	mRNA	479073	480125	1	-	.	ID=g3879.t1;Parent=g3879;
OX377611.1_Thelaira_solivaga_genome_assembly,_chromosome:_2	AUGUSTUS	stop_codon	479073	479075	.	-	0	ID=g3879.t1.stop1;Parent=g3879.t1;
OX377611.1_Thelaira_solivaga_genome_assembly,_chromosome:_2	AUGUSTUS	CDS	479073	479948	1	-	0	ID=g3879.t1.CDS1;Parent=g3879.t1;
OX377611.1_Thelaira_solivaga_genome_assembly,_chromosome:_2	AUGUSTUS	exon	479073	479948	.	-	.	ID=g3879.t1.exon1;Parent=g3879.t1;
OX377611.1_Thelaira_solivaga_genome_assembly,_chromosome:_2	AUGUSTUS	intron	479949	480014	1	-	.	ID=g3879.t1.intron1;Parent=g3879.t1;
OX377611.1_Thelaira_solivaga_genome_assembly,_chromosome:_2	AUGUSTUS	CDS	480015	480125	1	-	0	ID=g3879.t1.CDS2;Parent=g3879.t1;
OX377611.1_Thelaira_solivaga_genome_assembly,_chromosome:_2	AUGUSTUS	exon	480015	480125	.	-	.	ID=g3879.t1.exon2;Parent=g3879.t1;
OX377611.1_Thelaira_solivaga_genome_assembly,_chromosome:_2	AUGUSTUS	start_codon	480123	480125	.	-	0	ID=g3879.t1.start1;Parent=g3879.t1;
OX377611.1_Thelaira_solivaga_genome_assembly,_chromosome:_2	AUGUSTUS	gene	481271	482866	.	+	.	ID=g3880;
OX377611.1_Thelaira_solivaga_genome_assembly,_chromosome:_2	AUGUSTUS	mRNA	481271	482866	1	+	.	ID=g3880.t1;Parent=g3880;
OX377611.1_Thelaira_solivaga_genome_assembly,_chromosome:_2	AUGUSTUS	start_codon	481271	481273	.	+	0	ID=g3880.t1.start1;Parent=g3880.t1;
OX377611.1_Thelaira_solivaga_genome_assembly,_chromosome:_2	AUGUSTUS	CDS	481271	481503	1	+	0	ID=g3880.t1.CDS1;Parent=g3880.t1;
OX377611.1_Thelaira_solivaga_genome_assembly,_chromosome:_2	AUGUSTUS	exon	481271	481503	.	+	.	ID=g3880.t1.exon1;Parent=g3880.t1;
OX377611.1_Thelaira_solivaga_genome_assembly,_chromosome:_2	AUGUSTUS	intron	481504	481616	1	+	.	ID=g3880.t1.intron1;Parent=g3880.t1;
OX377611.1_Thelaira_solivaga_genome_assembly,_chromosome:_2	AUGUSTUS	CDS	481617	482116	1	+	1	ID=g3880.t1.CDS2;Parent=g3880.t1;
OX377611.1_Thelaira_solivaga_genome_assembly,_chromosome:_2	AUGUSTUS	exon	481617	482116	.	+	.	ID=g3880.t1.exon2;Parent=g3880.t1;
OX377611.1_Thelaira_solivaga_genome_assembly,_chromosome:_2	AUGUSTUS	intron	482117	482178	1	+	.	ID=g3880.t1.intron2;Parent=g3880.t1;
OX377611.1_Thelaira_solivaga_genome_assembly,_chromosome:_2	AUGUSTUS	CDS	482179	482374	1	+	2	ID=g3880.t1.CDS3;Parent=g3880.t1;
OX377611.1_Thelaira_solivaga_genome_assembly,_chromosome:_2	AUGUSTUS	exon	482179	482374	.	+	.	ID=g3880.t1.exon3;Parent=g3880.t1;
OX377611.1_Thelaira_solivaga_genome_assembly,_chromosome:_2	AUGUSTUS	intron	482375	482587	1	+	.	ID=g3880.t1.intron3;Parent=g3880.t1;
OX377611.1_Thelaira_solivaga_genome_assembly,_chromosome:_2	AUGUSTUS	CDS	482588	482740	1	+	1	ID=g3880.t1.CDS4;Parent=g3880.t1;
OX377611.1_Thelaira_solivaga_genome_assembly,_chromosome:_2	AUGUSTUS	exon	482588	482740	.	+	.	ID=g3880.t1.exon4;Parent=g3880.t1;
OX377611.1_Thelaira_solivaga_genome_assembly,_chromosome:_2	AUGUSTUS	intron	482741	482802	1	+	.	ID=g3880.t1.intron4;Parent=g3880.t1;
OX377611.1_Thelaira_solivaga_genome_assembly,_chromosome:_2	AUGUSTUS	CDS	482803	482866	1	+	1	ID=g3880.t1.CDS5;Parent=g3880.t1;
OX377611.1_Thelaira_solivaga_genome_assembly,_chromosome:_2	AUGUSTUS	exon	482803	482866	.	+	.	ID=g3880.t1.exon5;Parent=g3880.t1;
OX377611.1_Thelaira_solivaga_genome_assembly,_chromosome:_2	AUGUSTUS	stop_codon	482864	482866	.	+	0	ID=g3880.t1.stop1;Parent=g3880.t1;
OX377611.1_Thelaira_solivaga_genome_assembly,_chromosome:_2	AUGUSTUS	gene	484181	485305	.	-	.	ID=g3881;
OX377611.1_Thelaira_solivaga_genome_assembly,_chromosome:_2	AUGUSTUS	mRNA	484181	485305	1	-	.	ID=g3881.t1;Parent=g3881;
OX377611.1_Thelaira_solivaga_genome_assembly,_chromosome:_2	AUGUSTUS	stop_codon	484181	484183	.	-	0	ID=g3881.t1.stop1;Parent=g3881.t1;
OX377611.1_Thelaira_solivaga_genome_assembly,_chromosome:_2	AUGUSTUS	CDS	484181	485305	1	-	0	ID=g3881.t1.CDS1;Parent=g3881.t1;
OX377611.1_Thelaira_solivaga_genome_assembly,_chromosome:_2	AUGUSTUS	exon	484181	485305	.	-	.	ID=g3881.t1.exon1;Parent=g3881.t1;
OX377611.1_Thelaira_solivaga_genome_assembly,_chromosome:_2	AUGUSTUS	start_codon	485303	485305	.	-	0	ID=g3881.t1.start1;Parent=g3881.t1;
OX377611.1_Thelaira_solivaga_genome_assembly,_chromosome:_2	AUGUSTUS	gene	485328	485561	.	-	.	ID=g3882;
OX377611.1_Thelaira_solivaga_genome_assembly,_chromosome:_2	AUGUSTUS	mRNA	485328	485561	1	-	.	ID=g3882.t1;Parent=g3882;
OX377611.1_Thelaira_solivaga_genome_assembly,_chromosome:_2	AUGUSTUS	stop_codon	485328	485330	.	-	0	ID=g3882.t1.stop1;Parent=g3882.t1;
OX377611.1_Thelaira_solivaga_genome_assembly,_chromosome:_2	AUGUSTUS	CDS	485328	485561	1	-	0	ID=g3882.t1.CDS1;Parent=g3882.t1;
OX377611.1_Thelaira_solivaga_genome_assembly,_chromosome:_2	AUGUSTUS	exon	485328	485561	.	-	.	ID=g3882.t1.exon1;Parent=g3882.t1;
OX377611.1_Thelaira_solivaga_genome_assembly,_chromosome:_2	AUGUSTUS	start_codon	485559	485561	.	-	0	ID=g3882.t1.start1;Parent=g3882.t1;
OX377611.1_Thelaira_solivaga_genome_assembly,_chromosome:_2	AUGUSTUS	gene	485661	486456	.	-	.	ID=g3883;
OX377611.1_Thelaira_solivaga_genome_assembly,_chromosome:_2	AUGUSTUS	mRNA	485661	486456	1	-	.	ID=g3883.t1;Parent=g3883;
OX377611.1_Thelaira_solivaga_genome_assembly,_chromosome:_2	AUGUSTUS	stop_codon	485661	485663	.	-	0	ID=g3883.t1.stop1;Parent=g3883.t1;
OX377611.1_Thelaira_solivaga_genome_assembly,_chromosome:_2	AUGUSTUS	CDS	485661	485794	1	-	2	ID=g3883.t1.CDS1;Parent=g3883.t1;
OX377611.1_Thelaira_solivaga_genome_assembly,_chromosome:_2	AUGUSTUS	exon	485661	485794	.	-	.	ID=g3883.t1.exon1;Parent=g3883.t1;
OX377611.1_Thelaira_solivaga_genome_assembly,_chromosome:_2	AUGUSTUS	intron	485795	486326	1	-	.	ID=g3883.t1.intron1;Parent=g3883.t1;
OX377611.1_Thelaira_solivaga_genome_assembly,_chromosome:_2	AUGUSTUS	CDS	486327	486456	1	-	0	ID=g3883.t1.CDS2;Parent=g3883.t1;
OX377611.1_Thelaira_solivaga_genome_assembly,_chromosome:_2	AUGUSTUS	exon	486327	486456	.	-	.	ID=g3883.t1.exon2;Parent=g3883.t1;
OX377611.1_Thelaira_solivaga_genome_assembly,_chromosome:_2	AUGUSTUS	start_codon	486454	486456	.	-	0	ID=g3883.t1.start1;Parent=g3883.t1;
OX377611.1_Thelaira_solivaga_genome_assembly,_chromosome:_2	AUGUSTUS	gene	490882	494844	.	+	.	ID=g3884;
OX377611.1_Thelaira_solivaga_genome_assembly,_chromosome:_2	AUGUSTUS	mRNA	490882	494844	0.55	+	.	ID=g3884.t1;Parent=g3884;
OX377611.1_Thelaira_solivaga_genome_assembly,_chromosome:_2	AUGUSTUS	start_codon	490882	490884	.	+	0	ID=g3884.t1.start1;Parent=g3884.t1;
OX377611.1_Thelaira_solivaga_genome_assembly,_chromosome:_2	AUGUSTUS	CDS	490882	491632	1	+	0	ID=g3884.t1.CDS1;Parent=g3884.t1;
OX377611.1_Thelaira_solivaga_genome_assembly,_chromosome:_2	AUGUSTUS	exon	490882	491632	.	+	.	ID=g3884.t1.exon1;Parent=g3884.t1;
OX377611.1_Thelaira_solivaga_genome_assembly,_chromosome:_2	AUGUSTUS	intron	491633	494752	0.55	+	.	ID=g3884.t1.intron1;Parent=g3884.t1;
OX377611.1_Thelaira_solivaga_genome_assembly,_chromosome:_2	AUGUSTUS	CDS	494753	494844	0.55	+	2	ID=g3884.t1.CDS2;Parent=g3884.t1;
OX377611.1_Thelaira_solivaga_genome_assembly,_chromosome:_2	AUGUSTUS	exon	494753	494844	.	+	.	ID=g3884.t1.exon2;Parent=g3884.t1;
OX377611.1_Thelaira_solivaga_genome_assembly,_chromosome:_2	AUGUSTUS	stop_codon	494842	494844	.	+	0	ID=g3884.t1.stop1;Parent=g3884.t1;
OX377611.1_Thelaira_solivaga_genome_assembly,_chromosome:_2	AUGUSTUS	gene	495295	500786	.	+	.	ID=g3885;
OX377611.1_Thelaira_solivaga_genome_assembly,_chromosome:_2	AUGUSTUS	mRNA	495295	500786	1	+	.	ID=g3885.t1;Parent=g3885;
OX377611.1_Thelaira_solivaga_genome_assembly,_chromosome:_2	AUGUSTUS	start_codon	495295	495297	.	+	0	ID=g3885.t1.start1;Parent=g3885.t1;
OX377611.1_Thelaira_solivaga_genome_assembly,_chromosome:_2	AUGUSTUS	CDS	495295	495457	1	+	0	ID=g3885.t1.CDS1;Parent=g3885.t1;
OX377611.1_Thelaira_solivaga_genome_assembly,_chromosome:_2	AUGUSTUS	exon	495295	495457	.	+	.	ID=g3885.t1.exon1;Parent=g3885.t1;
OX377611.1_Thelaira_solivaga_genome_assembly,_chromosome:_2	AUGUSTUS	intron	495458	496978	1	+	.	ID=g3885.t1.intron1;Parent=g3885.t1;
OX377611.1_Thelaira_solivaga_genome_assembly,_chromosome:_2	AUGUSTUS	CDS	496979	497216	1	+	2	ID=g3885.t1.CDS2;Parent=g3885.t1;
OX377611.1_Thelaira_solivaga_genome_assembly,_chromosome:_2	AUGUSTUS	exon	496979	497216	.	+	.	ID=g3885.t1.exon2;Parent=g3885.t1;
OX377611.1_Thelaira_solivaga_genome_assembly,_chromosome:_2	AUGUSTUS	intron	497217	500233	1	+	.	ID=g3885.t1.intron2;Parent=g3885.t1;
OX377611.1_Thelaira_solivaga_genome_assembly,_chromosome:_2	AUGUSTUS	CDS	500234	500786	1	+	1	ID=g3885.t1.CDS3;Parent=g3885.t1;
OX377611.1_Thelaira_solivaga_genome_assembly,_chromosome:_2	AUGUSTUS	exon	500234	500786	.	+	.	ID=g3885.t1.exon3;Parent=g3885.t1;
OX377611.1_Thelaira_solivaga_genome_assembly,_chromosome:_2	AUGUSTUS	stop_codon	500784	500786	.	+	0	ID=g3885.t1.stop1;Parent=g3885.t1;
OX377611.1_Thelaira_solivaga_genome_assembly,_chromosome:_2	AUGUSTUS	gene	501867	504001	.	-	.	ID=g3886;
OX377611.1_Thelaira_solivaga_genome_assembly,_chromosome:_2	AUGUSTUS	mRNA	501867	504001	1	-	.	ID=g3886.t1;Parent=g3886;
OX377611.1_Thelaira_solivaga_genome_assembly,_chromosome:_2	AUGUSTUS	stop_codon	501867	501869	.	-	0	ID=g3886.t1.stop1;Parent=g3886.t1;
OX377611.1_Thelaira_solivaga_genome_assembly,_chromosome:_2	AUGUSTUS	CDS	501867	502267	1	-	2	ID=g3886.t1.CDS1;Parent=g3886.t1;
OX377611.1_Thelaira_solivaga_genome_assembly,_chromosome:_2	AUGUSTUS	exon	501867	502267	.	-	.	ID=g3886.t1.exon1;Parent=g3886.t1;
OX377611.1_Thelaira_solivaga_genome_assembly,_chromosome:_2	AUGUSTUS	intron	502268	502333	1	-	.	ID=g3886.t1.intron1;Parent=g3886.t1;
OX377611.1_Thelaira_solivaga_genome_assembly,_chromosome:_2	AUGUSTUS	CDS	502334	502961	1	-	0	ID=g3886.t1.CDS2;Parent=g3886.t1;
OX377611.1_Thelaira_solivaga_genome_assembly,_chromosome:_2	AUGUSTUS	exon	502334	502961	.	-	.	ID=g3886.t1.exon2;Parent=g3886.t1;
OX377611.1_Thelaira_solivaga_genome_assembly,_chromosome:_2	AUGUSTUS	intron	502962	503023	1	-	.	ID=g3886.t1.intron2;Parent=g3886.t1;
OX377611.1_Thelaira_solivaga_genome_assembly,_chromosome:_2	AUGUSTUS	CDS	503024	503226	1	-	2	ID=g3886.t1.CDS3;Parent=g3886.t1;
OX377611.1_Thelaira_solivaga_genome_assembly,_chromosome:_2	AUGUSTUS	exon	503024	503226	.	-	.	ID=g3886.t1.exon3;Parent=g3886.t1;
OX377611.1_Thelaira_solivaga_genome_assembly,_chromosome:_2	AUGUSTUS	intron	503227	503928	1	-	.	ID=g3886.t1.intron3;Parent=g3886.t1;
OX377611.1_Thelaira_solivaga_genome_assembly,_chromosome:_2	AUGUSTUS	CDS	503929	504001	1	-	0	ID=g3886.t1.CDS4;Parent=g3886.t1;
OX377611.1_Thelaira_solivaga_genome_assembly,_chromosome:_2	AUGUSTUS	exon	503929	504001	.	-	.	ID=g3886.t1.exon4;Parent=g3886.t1;
OX377611.1_Thelaira_solivaga_genome_assembly,_chromosome:_2	AUGUSTUS	start_codon	503999	504001	.	-	0	ID=g3886.t1.start1;Parent=g3886.t1;
OX377611.1_Thelaira_solivaga_genome_assembly,_chromosome:_2	AUGUSTUS	gene	506785	508308	.	+	.	ID=g3887;
OX377611.1_Thelaira_solivaga_genome_assembly,_chromosome:_2	AUGUSTUS	mRNA	506785	508308	1	+	.	ID=g3887.t1;Parent=g3887;
OX377611.1_Thelaira_solivaga_genome_assembly,_chromosome:_2	AUGUSTUS	start_codon	506785	506787	.	+	0	ID=g3887.t1.start1;Parent=g3887.t1;
OX377611.1_Thelaira_solivaga_genome_assembly,_chromosome:_2	AUGUSTUS	CDS	506785	506839	1	+	0	ID=g3887.t1.CDS1;Parent=g3887.t1;
OX377611.1_Thelaira_solivaga_genome_assembly,_chromosome:_2	AUGUSTUS	exon	506785	506839	.	+	.	ID=g3887.t1.exon1;Parent=g3887.t1;
OX377611.1_Thelaira_solivaga_genome_assembly,_chromosome:_2	AUGUSTUS	intron	506840	506904	1	+	.	ID=g3887.t1.intron1;Parent=g3887.t1;
OX377611.1_Thelaira_solivaga_genome_assembly,_chromosome:_2	AUGUSTUS	CDS	506905	507083	1	+	2	ID=g3887.t1.CDS2;Parent=g3887.t1;
OX377611.1_Thelaira_solivaga_genome_assembly,_chromosome:_2	AUGUSTUS	exon	506905	507083	.	+	.	ID=g3887.t1.exon2;Parent=g3887.t1;
OX377611.1_Thelaira_solivaga_genome_assembly,_chromosome:_2	AUGUSTUS	intron	507084	507250	1	+	.	ID=g3887.t1.intron2;Parent=g3887.t1;
OX377611.1_Thelaira_solivaga_genome_assembly,_chromosome:_2	AUGUSTUS	CDS	507251	507902	1	+	0	ID=g3887.t1.CDS3;Parent=g3887.t1;
OX377611.1_Thelaira_solivaga_genome_assembly,_chromosome:_2	AUGUSTUS	exon	507251	507902	.	+	.	ID=g3887.t1.exon3;Parent=g3887.t1;
OX377611.1_Thelaira_solivaga_genome_assembly,_chromosome:_2	AUGUSTUS	intron	507903	507961	1	+	.	ID=g3887.t1.intron3;Parent=g3887.t1;
OX377611.1_Thelaira_solivaga_genome_assembly,_chromosome:_2	AUGUSTUS	CDS	507962	508308	1	+	2	ID=g3887.t1.CDS4;Parent=g3887.t1;
OX377611.1_Thelaira_solivaga_genome_assembly,_chromosome:_2	AUGUSTUS	exon	507962	508308	.	+	.	ID=g3887.t1.exon4;Parent=g3887.t1;
OX377611.1_Thelaira_solivaga_genome_assembly,_chromosome:_2	AUGUSTUS	stop_codon	508306	508308	.	+	0	ID=g3887.t1.stop1;Parent=g3887.t1;
OX377611.1_Thelaira_solivaga_genome_assembly,_chromosome:_2	GeneMark.hmm3	mRNA	506913	508308	.	+	.	ID=g3887.t2;Parent=g3887;
OX377611.1_Thelaira_solivaga_genome_assembly,_chromosome:_2	GeneMark.hmm3	start_codon	506913	506915	.	+	0	ID=g3887.t2.start1;Parent=g3887.t2;
OX377611.1_Thelaira_solivaga_genome_assembly,_chromosome:_2	GeneMark.hmm3	CDS	506913	507083	.	+	0	ID=g3887.t2.CDS1;Parent=g3887.t2;
OX377611.1_Thelaira_solivaga_genome_assembly,_chromosome:_2	GeneMark.hmm3	exon	506913	507083	0	+	.	ID=g3887.t2.exon1;Parent=g3887.t2;
OX377611.1_Thelaira_solivaga_genome_assembly,_chromosome:_2	GeneMark.hmm3	intron	507084	507250	.	+	0	ID=g3887.t2.intron1;Parent=g3887.t2;
OX377611.1_Thelaira_solivaga_genome_assembly,_chromosome:_2	GeneMark.hmm3	CDS	507251	507902	.	+	0	ID=g3887.t2.CDS2;Parent=g3887.t2;
OX377611.1_Thelaira_solivaga_genome_assembly,_chromosome:_2	GeneMark.hmm3	exon	507251	507902	0	+	.	ID=g3887.t2.exon2;Parent=g3887.t2;
OX377611.1_Thelaira_solivaga_genome_assembly,_chromosome:_2	GeneMark.hmm3	intron	507903	507961	.	+	2	ID=g3887.t2.intron2;Parent=g3887.t2;
OX377611.1_Thelaira_solivaga_genome_assembly,_chromosome:_2	GeneMark.hmm3	CDS	507962	508308	.	+	2	ID=g3887.t2.CDS3;Parent=g3887.t2;
OX377611.1_Thelaira_solivaga_genome_assembly,_chromosome:_2	GeneMark.hmm3	exon	507962	508308	0	+	.	ID=g3887.t2.exon3;Parent=g3887.t2;
OX377611.1_Thelaira_solivaga_genome_assembly,_chromosome:_2	GeneMark.hmm3	stop_codon	508306	508308	.	+	0	ID=g3887.t2.stop1;Parent=g3887.t2;
OX377611.1_Thelaira_solivaga_genome_assembly,_chromosome:_2	AUGUSTUS	gene	509749	510170	.	+	.	ID=g3888;
OX377611.1_Thelaira_solivaga_genome_assembly,_chromosome:_2	AUGUSTUS	mRNA	509749	510170	1	+	.	ID=g3888.t1;Parent=g3888;
OX377611.1_Thelaira_solivaga_genome_assembly,_chromosome:_2	AUGUSTUS	start_codon	509749	509751	.	+	0	ID=g3888.t1.start1;Parent=g3888.t1;
OX377611.1_Thelaira_solivaga_genome_assembly,_chromosome:_2	AUGUSTUS	CDS	509749	509809	1	+	0	ID=g3888.t1.CDS1;Parent=g3888.t1;
OX377611.1_Thelaira_solivaga_genome_assembly,_chromosome:_2	AUGUSTUS	exon	509749	509809	.	+	.	ID=g3888.t1.exon1;Parent=g3888.t1;
OX377611.1_Thelaira_solivaga_genome_assembly,_chromosome:_2	AUGUSTUS	intron	509810	509880	1	+	.	ID=g3888.t1.intron1;Parent=g3888.t1;
OX377611.1_Thelaira_solivaga_genome_assembly,_chromosome:_2	AUGUSTUS	CDS	509881	510170	1	+	2	ID=g3888.t1.CDS2;Parent=g3888.t1;
OX377611.1_Thelaira_solivaga_genome_assembly,_chromosome:_2	AUGUSTUS	exon	509881	510170	.	+	.	ID=g3888.t1.exon2;Parent=g3888.t1;
OX377611.1_Thelaira_solivaga_genome_assembly,_chromosome:_2	AUGUSTUS	stop_codon	510168	510170	.	+	0	ID=g3888.t1.stop1;Parent=g3888.t1;
OX377611.1_Thelaira_solivaga_genome_assembly,_chromosome:_2	AUGUSTUS	gene	510209	511006	.	-	.	ID=g3889;
OX377611.1_Thelaira_solivaga_genome_assembly,_chromosome:_2	AUGUSTUS	mRNA	510209	511006	1	-	.	ID=g3889.t1;Parent=g3889;
OX377611.1_Thelaira_solivaga_genome_assembly,_chromosome:_2	AUGUSTUS	stop_codon	510209	510211	.	-	0	ID=g3889.t1.stop1;Parent=g3889.t1;
OX377611.1_Thelaira_solivaga_genome_assembly,_chromosome:_2	AUGUSTUS	CDS	510209	510483	1	-	2	ID=g3889.t1.CDS1;Parent=g3889.t1;
OX377611.1_Thelaira_solivaga_genome_assembly,_chromosome:_2	AUGUSTUS	exon	510209	510483	.	-	.	ID=g3889.t1.exon1;Parent=g3889.t1;
OX377611.1_Thelaira_solivaga_genome_assembly,_chromosome:_2	AUGUSTUS	intron	510484	510537	1	-	.	ID=g3889.t1.intron1;Parent=g3889.t1;
OX377611.1_Thelaira_solivaga_genome_assembly,_chromosome:_2	AUGUSTUS	CDS	510538	511006	1	-	0	ID=g3889.t1.CDS2;Parent=g3889.t1;
OX377611.1_Thelaira_solivaga_genome_assembly,_chromosome:_2	AUGUSTUS	exon	510538	511006	.	-	.	ID=g3889.t1.exon2;Parent=g3889.t1;
OX377611.1_Thelaira_solivaga_genome_assembly,_chromosome:_2	AUGUSTUS	start_codon	511004	511006	.	-	0	ID=g3889.t1.start1;Parent=g3889.t1;
OX377611.1_Thelaira_solivaga_genome_assembly,_chromosome:_2	AUGUSTUS	gene	511615	515894	.	+	.	ID=g3890;
OX377611.1_Thelaira_solivaga_genome_assembly,_chromosome:_2	AUGUSTUS	mRNA	511615	515894	1	+	.	ID=g3890.t1;Parent=g3890;
OX377611.1_Thelaira_solivaga_genome_assembly,_chromosome:_2	AUGUSTUS	start_codon	511615	511617	.	+	0	ID=g3890.t1.start1;Parent=g3890.t1;
OX377611.1_Thelaira_solivaga_genome_assembly,_chromosome:_2	AUGUSTUS	CDS	511615	511660	1	+	0	ID=g3890.t1.CDS1;Parent=g3890.t1;
OX377611.1_Thelaira_solivaga_genome_assembly,_chromosome:_2	AUGUSTUS	exon	511615	511660	.	+	.	ID=g3890.t1.exon1;Parent=g3890.t1;
OX377611.1_Thelaira_solivaga_genome_assembly,_chromosome:_2	AUGUSTUS	intron	511661	511850	1	+	.	ID=g3890.t1.intron1;Parent=g3890.t1;
OX377611.1_Thelaira_solivaga_genome_assembly,_chromosome:_2	AUGUSTUS	CDS	511851	512329	1	+	2	ID=g3890.t1.CDS2;Parent=g3890.t1;
OX377611.1_Thelaira_solivaga_genome_assembly,_chromosome:_2	AUGUSTUS	exon	511851	512329	.	+	.	ID=g3890.t1.exon2;Parent=g3890.t1;
OX377611.1_Thelaira_solivaga_genome_assembly,_chromosome:_2	AUGUSTUS	intron	512330	513729	1	+	.	ID=g3890.t1.intron2;Parent=g3890.t1;
OX377611.1_Thelaira_solivaga_genome_assembly,_chromosome:_2	AUGUSTUS	CDS	513730	513945	1	+	0	ID=g3890.t1.CDS3;Parent=g3890.t1;
OX377611.1_Thelaira_solivaga_genome_assembly,_chromosome:_2	AUGUSTUS	exon	513730	513945	.	+	.	ID=g3890.t1.exon3;Parent=g3890.t1;
OX377611.1_Thelaira_solivaga_genome_assembly,_chromosome:_2	AUGUSTUS	intron	513946	514695	1	+	.	ID=g3890.t1.intron3;Parent=g3890.t1;
OX377611.1_Thelaira_solivaga_genome_assembly,_chromosome:_2	AUGUSTUS	CDS	514696	514830	1	+	0	ID=g3890.t1.CDS4;Parent=g3890.t1;
OX377611.1_Thelaira_solivaga_genome_assembly,_chromosome:_2	AUGUSTUS	exon	514696	514830	.	+	.	ID=g3890.t1.exon4;Parent=g3890.t1;
OX377611.1_Thelaira_solivaga_genome_assembly,_chromosome:_2	AUGUSTUS	intron	514831	514891	1	+	.	ID=g3890.t1.intron4;Parent=g3890.t1;
OX377611.1_Thelaira_solivaga_genome_assembly,_chromosome:_2	AUGUSTUS	CDS	514892	515017	1	+	0	ID=g3890.t1.CDS5;Parent=g3890.t1;
OX377611.1_Thelaira_solivaga_genome_assembly,_chromosome:_2	AUGUSTUS	exon	514892	515017	.	+	.	ID=g3890.t1.exon5;Parent=g3890.t1;
OX377611.1_Thelaira_solivaga_genome_assembly,_chromosome:_2	AUGUSTUS	intron	515018	515080	1	+	.	ID=g3890.t1.intron5;Parent=g3890.t1;
OX377611.1_Thelaira_solivaga_genome_assembly,_chromosome:_2	AUGUSTUS	CDS	515081	515517	1	+	0	ID=g3890.t1.CDS6;Parent=g3890.t1;
OX377611.1_Thelaira_solivaga_genome_assembly,_chromosome:_2	AUGUSTUS	exon	515081	515517	.	+	.	ID=g3890.t1.exon6;Parent=g3890.t1;
OX377611.1_Thelaira_solivaga_genome_assembly,_chromosome:_2	AUGUSTUS	intron	515518	515636	1	+	.	ID=g3890.t1.intron6;Parent=g3890.t1;
OX377611.1_Thelaira_solivaga_genome_assembly,_chromosome:_2	AUGUSTUS	CDS	515637	515750	1	+	1	ID=g3890.t1.CDS7;Parent=g3890.t1;
OX377611.1_Thelaira_solivaga_genome_assembly,_chromosome:_2	AUGUSTUS	exon	515637	515750	.	+	.	ID=g3890.t1.exon7;Parent=g3890.t1;
OX377611.1_Thelaira_solivaga_genome_assembly,_chromosome:_2	AUGUSTUS	intron	515751	515815	1	+	.	ID=g3890.t1.intron7;Parent=g3890.t1;
OX377611.1_Thelaira_solivaga_genome_assembly,_chromosome:_2	AUGUSTUS	CDS	515816	515894	1	+	1	ID=g3890.t1.CDS8;Parent=g3890.t1;
OX377611.1_Thelaira_solivaga_genome_assembly,_chromosome:_2	AUGUSTUS	exon	515816	515894	.	+	.	ID=g3890.t1.exon8;Parent=g3890.t1;
OX377611.1_Thelaira_solivaga_genome_assembly,_chromosome:_2	AUGUSTUS	stop_codon	515892	515894	.	+	0	ID=g3890.t1.stop1;Parent=g3890.t1;
OX377611.1_Thelaira_solivaga_genome_assembly,_chromosome:_2	AUGUSTUS	gene	517049	517375	.	-	.	ID=g3891;
OX377611.1_Thelaira_solivaga_genome_assembly,_chromosome:_2	AUGUSTUS	mRNA	517049	517375	1	-	.	ID=g3891.t1;Parent=g3891;
OX377611.1_Thelaira_solivaga_genome_assembly,_chromosome:_2	AUGUSTUS	stop_codon	517049	517051	.	-	0	ID=g3891.t1.stop1;Parent=g3891.t1;
OX377611.1_Thelaira_solivaga_genome_assembly,_chromosome:_2	AUGUSTUS	CDS	517049	517375	1	-	0	ID=g3891.t1.CDS1;Parent=g3891.t1;
OX377611.1_Thelaira_solivaga_genome_assembly,_chromosome:_2	AUGUSTUS	exon	517049	517375	.	-	.	ID=g3891.t1.exon1;Parent=g3891.t1;
OX377611.1_Thelaira_solivaga_genome_assembly,_chromosome:_2	AUGUSTUS	start_codon	517373	517375	.	-	0	ID=g3891.t1.start1;Parent=g3891.t1;
OX377611.1_Thelaira_solivaga_genome_assembly,_chromosome:_2	AUGUSTUS	gene	519404	519727	.	-	.	ID=g3892;
OX377611.1_Thelaira_solivaga_genome_assembly,_chromosome:_2	AUGUSTUS	mRNA	519404	519727	1	-	.	ID=g3892.t1;Parent=g3892;
OX377611.1_Thelaira_solivaga_genome_assembly,_chromosome:_2	AUGUSTUS	stop_codon	519404	519406	.	-	0	ID=g3892.t1.stop1;Parent=g3892.t1;
OX377611.1_Thelaira_solivaga_genome_assembly,_chromosome:_2	AUGUSTUS	CDS	519404	519727	1	-	0	ID=g3892.t1.CDS1;Parent=g3892.t1;
OX377611.1_Thelaira_solivaga_genome_assembly,_chromosome:_2	AUGUSTUS	exon	519404	519727	.	-	.	ID=g3892.t1.exon1;Parent=g3892.t1;
OX377611.1_Thelaira_solivaga_genome_assembly,_chromosome:_2	AUGUSTUS	start_codon	519725	519727	.	-	0	ID=g3892.t1.start1;Parent=g3892.t1;
OX377611.1_Thelaira_solivaga_genome_assembly,_chromosome:_2	AUGUSTUS	gene	548964	552246	.	-	.	ID=g3893;
OX377611.1_Thelaira_solivaga_genome_assembly,_chromosome:_2	AUGUSTUS	mRNA	548964	552246	1	-	.	ID=g3893.t1;Parent=g3893;
OX377611.1_Thelaira_solivaga_genome_assembly,_chromosome:_2	AUGUSTUS	stop_codon	548964	548966	.	-	0	ID=g3893.t1.stop1;Parent=g3893.t1;
OX377611.1_Thelaira_solivaga_genome_assembly,_chromosome:_2	AUGUSTUS	CDS	548964	549164	1	-	0	ID=g3893.t1.CDS1;Parent=g3893.t1;
OX377611.1_Thelaira_solivaga_genome_assembly,_chromosome:_2	AUGUSTUS	exon	548964	549164	.	-	.	ID=g3893.t1.exon1;Parent=g3893.t1;
OX377611.1_Thelaira_solivaga_genome_assembly,_chromosome:_2	AUGUSTUS	intron	549165	549534	1	-	.	ID=g3893.t1.intron1;Parent=g3893.t1;
OX377611.1_Thelaira_solivaga_genome_assembly,_chromosome:_2	AUGUSTUS	CDS	549535	549809	1	-	2	ID=g3893.t1.CDS2;Parent=g3893.t1;
OX377611.1_Thelaira_solivaga_genome_assembly,_chromosome:_2	AUGUSTUS	exon	549535	549809	.	-	.	ID=g3893.t1.exon2;Parent=g3893.t1;
OX377611.1_Thelaira_solivaga_genome_assembly,_chromosome:_2	AUGUSTUS	intron	549810	549883	1	-	.	ID=g3893.t1.intron2;Parent=g3893.t1;
OX377611.1_Thelaira_solivaga_genome_assembly,_chromosome:_2	AUGUSTUS	CDS	549884	550495	1	-	2	ID=g3893.t1.CDS3;Parent=g3893.t1;
OX377611.1_Thelaira_solivaga_genome_assembly,_chromosome:_2	AUGUSTUS	exon	549884	550495	.	-	.	ID=g3893.t1.exon3;Parent=g3893.t1;
OX377611.1_Thelaira_solivaga_genome_assembly,_chromosome:_2	AUGUSTUS	intron	550496	550561	1	-	.	ID=g3893.t1.intron3;Parent=g3893.t1;
OX377611.1_Thelaira_solivaga_genome_assembly,_chromosome:_2	AUGUSTUS	CDS	550562	550922	1	-	0	ID=g3893.t1.CDS4;Parent=g3893.t1;
OX377611.1_Thelaira_solivaga_genome_assembly,_chromosome:_2	AUGUSTUS	exon	550562	550922	.	-	.	ID=g3893.t1.exon4;Parent=g3893.t1;
OX377611.1_Thelaira_solivaga_genome_assembly,_chromosome:_2	AUGUSTUS	intron	550923	551112	1	-	.	ID=g3893.t1.intron4;Parent=g3893.t1;
OX377611.1_Thelaira_solivaga_genome_assembly,_chromosome:_2	AUGUSTUS	CDS	551113	552246	1	-	0	ID=g3893.t1.CDS5;Parent=g3893.t1;
OX377611.1_Thelaira_solivaga_genome_assembly,_chromosome:_2	AUGUSTUS	exon	551113	552246	.	-	.	ID=g3893.t1.exon5;Parent=g3893.t1;
OX377611.1_Thelaira_solivaga_genome_assembly,_chromosome:_2	AUGUSTUS	start_codon	552244	552246	.	-	0	ID=g3893.t1.start1;Parent=g3893.t1;
OX377611.1_Thelaira_solivaga_genome_assembly,_chromosome:_2	AUGUSTUS	gene	590979	591248	.	+	.	ID=g3894;
OX377611.1_Thelaira_solivaga_genome_assembly,_chromosome:_2	AUGUSTUS	mRNA	590979	591248	1	+	.	ID=g3894.t1;Parent=g3894;
OX377611.1_Thelaira_solivaga_genome_assembly,_chromosome:_2	AUGUSTUS	start_codon	590979	590981	.	+	0	ID=g3894.t1.start1;Parent=g3894.t1;
OX377611.1_Thelaira_solivaga_genome_assembly,_chromosome:_2	AUGUSTUS	CDS	590979	591248	1	+	0	ID=g3894.t1.CDS1;Parent=g3894.t1;
OX377611.1_Thelaira_solivaga_genome_assembly,_chromosome:_2	AUGUSTUS	exon	590979	591248	.	+	.	ID=g3894.t1.exon1;Parent=g3894.t1;
OX377611.1_Thelaira_solivaga_genome_assembly,_chromosome:_2	AUGUSTUS	stop_codon	591246	591248	.	+	0	ID=g3894.t1.stop1;Parent=g3894.t1;
OX377611.1_Thelaira_solivaga_genome_assembly,_chromosome:_2	AUGUSTUS	gene	610188	627788	.	+	.	ID=g3895;
OX377611.1_Thelaira_solivaga_genome_assembly,_chromosome:_2	AUGUSTUS	mRNA	610188	627788	0.31	+	.	ID=g3895.t1;Parent=g3895;
OX377611.1_Thelaira_solivaga_genome_assembly,_chromosome:_2	AUGUSTUS	start_codon	610188	610190	.	+	0	ID=g3895.t1.start1;Parent=g3895.t1;
OX377611.1_Thelaira_solivaga_genome_assembly,_chromosome:_2	AUGUSTUS	CDS	610188	610261	1	+	0	ID=g3895.t1.CDS1;Parent=g3895.t1;
OX377611.1_Thelaira_solivaga_genome_assembly,_chromosome:_2	AUGUSTUS	exon	610188	610261	.	+	.	ID=g3895.t1.exon1;Parent=g3895.t1;
OX377611.1_Thelaira_solivaga_genome_assembly,_chromosome:_2	AUGUSTUS	intron	610262	619569	1	+	.	ID=g3895.t1.intron1;Parent=g3895.t1;
OX377611.1_Thelaira_solivaga_genome_assembly,_chromosome:_2	AUGUSTUS	CDS	619570	619741	0.93	+	1	ID=g3895.t1.CDS2;Parent=g3895.t1;
OX377611.1_Thelaira_solivaga_genome_assembly,_chromosome:_2	AUGUSTUS	exon	619570	619741	.	+	.	ID=g3895.t1.exon2;Parent=g3895.t1;
OX377611.1_Thelaira_solivaga_genome_assembly,_chromosome:_2	AUGUSTUS	intron	619742	627554	0.84	+	.	ID=g3895.t1.intron2;Parent=g3895.t1;
OX377611.1_Thelaira_solivaga_genome_assembly,_chromosome:_2	AUGUSTUS	CDS	627555	627713	0.62	+	0	ID=g3895.t1.CDS3;Parent=g3895.t1;
OX377611.1_Thelaira_solivaga_genome_assembly,_chromosome:_2	AUGUSTUS	exon	627555	627713	.	+	.	ID=g3895.t1.exon3;Parent=g3895.t1;
OX377611.1_Thelaira_solivaga_genome_assembly,_chromosome:_2	AUGUSTUS	intron	627714	627767	0.31	+	.	ID=g3895.t1.intron3;Parent=g3895.t1;
OX377611.1_Thelaira_solivaga_genome_assembly,_chromosome:_2	AUGUSTUS	CDS	627768	627788	0.31	+	0	ID=g3895.t1.CDS4;Parent=g3895.t1;
OX377611.1_Thelaira_solivaga_genome_assembly,_chromosome:_2	AUGUSTUS	exon	627768	627788	.	+	.	ID=g3895.t1.exon4;Parent=g3895.t1;
OX377611.1_Thelaira_solivaga_genome_assembly,_chromosome:_2	AUGUSTUS	stop_codon	627786	627788	.	+	0	ID=g3895.t1.stop1;Parent=g3895.t1;
OX377611.1_Thelaira_solivaga_genome_assembly,_chromosome:_2	AUGUSTUS	gene	657669	664920	.	+	.	ID=g3896;
OX377611.1_Thelaira_solivaga_genome_assembly,_chromosome:_2	AUGUSTUS	mRNA	657669	664920	0.74	+	.	ID=g3896.t1;Parent=g3896;
OX377611.1_Thelaira_solivaga_genome_assembly,_chromosome:_2	AUGUSTUS	start_codon	657669	657671	.	+	0	ID=g3896.t1.start1;Parent=g3896.t1;
OX377611.1_Thelaira_solivaga_genome_assembly,_chromosome:_2	AUGUSTUS	CDS	657669	657701	0.74	+	0	ID=g3896.t1.CDS1;Parent=g3896.t1;
OX377611.1_Thelaira_solivaga_genome_assembly,_chromosome:_2	AUGUSTUS	exon	657669	657701	.	+	.	ID=g3896.t1.exon1;Parent=g3896.t1;
OX377611.1_Thelaira_solivaga_genome_assembly,_chromosome:_2	AUGUSTUS	intron	657702	662374	0.74	+	.	ID=g3896.t1.intron1;Parent=g3896.t1;
OX377611.1_Thelaira_solivaga_genome_assembly,_chromosome:_2	AUGUSTUS	CDS	662375	664051	1	+	0	ID=g3896.t1.CDS2;Parent=g3896.t1;
OX377611.1_Thelaira_solivaga_genome_assembly,_chromosome:_2	AUGUSTUS	exon	662375	664051	.	+	.	ID=g3896.t1.exon2;Parent=g3896.t1;
OX377611.1_Thelaira_solivaga_genome_assembly,_chromosome:_2	AUGUSTUS	intron	664052	664174	1	+	.	ID=g3896.t1.intron2;Parent=g3896.t1;
OX377611.1_Thelaira_solivaga_genome_assembly,_chromosome:_2	AUGUSTUS	CDS	664175	664693	1	+	0	ID=g3896.t1.CDS3;Parent=g3896.t1;
OX377611.1_Thelaira_solivaga_genome_assembly,_chromosome:_2	AUGUSTUS	exon	664175	664693	.	+	.	ID=g3896.t1.exon3;Parent=g3896.t1;
OX377611.1_Thelaira_solivaga_genome_assembly,_chromosome:_2	AUGUSTUS	intron	664694	664764	1	+	.	ID=g3896.t1.intron3;Parent=g3896.t1;
OX377611.1_Thelaira_solivaga_genome_assembly,_chromosome:_2	AUGUSTUS	CDS	664765	664920	1	+	0	ID=g3896.t1.CDS4;Parent=g3896.t1;
OX377611.1_Thelaira_solivaga_genome_assembly,_chromosome:_2	AUGUSTUS	exon	664765	664920	.	+	.	ID=g3896.t1.exon4;Parent=g3896.t1;
OX377611.1_Thelaira_solivaga_genome_assembly,_chromosome:_2	AUGUSTUS	stop_codon	664918	664920	.	+	0	ID=g3896.t1.stop1;Parent=g3896.t1;
OX377611.1_Thelaira_solivaga_genome_assembly,_chromosome:_2	AUGUSTUS	gene	670666	671693	.	-	.	ID=g3897;
OX377611.1_Thelaira_solivaga_genome_assembly,_chromosome:_2	AUGUSTUS	mRNA	670666	671693	1	-	.	ID=g3897.t1;Parent=g3897;
OX377611.1_Thelaira_solivaga_genome_assembly,_chromosome:_2	AUGUSTUS	stop_codon	670666	670668	.	-	0	ID=g3897.t1.stop1;Parent=g3897.t1;
OX377611.1_Thelaira_solivaga_genome_assembly,_chromosome:_2	AUGUSTUS	CDS	670666	670750	1	-	1	ID=g3897.t1.CDS1;Parent=g3897.t1;
OX377611.1_Thelaira_solivaga_genome_assembly,_chromosome:_2	AUGUSTUS	exon	670666	670750	.	-	.	ID=g3897.t1.exon1;Parent=g3897.t1;
OX377611.1_Thelaira_solivaga_genome_assembly,_chromosome:_2	AUGUSTUS	intron	670751	670882	1	-	.	ID=g3897.t1.intron1;Parent=g3897.t1;
OX377611.1_Thelaira_solivaga_genome_assembly,_chromosome:_2	AUGUSTUS	CDS	670883	671232	1	-	0	ID=g3897.t1.CDS2;Parent=g3897.t1;
OX377611.1_Thelaira_solivaga_genome_assembly,_chromosome:_2	AUGUSTUS	exon	670883	671232	.	-	.	ID=g3897.t1.exon2;Parent=g3897.t1;
OX377611.1_Thelaira_solivaga_genome_assembly,_chromosome:_2	AUGUSTUS	intron	671233	671295	1	-	.	ID=g3897.t1.intron2;Parent=g3897.t1;
OX377611.1_Thelaira_solivaga_genome_assembly,_chromosome:_2	AUGUSTUS	CDS	671296	671413	1	-	1	ID=g3897.t1.CDS3;Parent=g3897.t1;
OX377611.1_Thelaira_solivaga_genome_assembly,_chromosome:_2	AUGUSTUS	exon	671296	671413	.	-	.	ID=g3897.t1.exon3;Parent=g3897.t1;
OX377611.1_Thelaira_solivaga_genome_assembly,_chromosome:_2	AUGUSTUS	intron	671414	671523	1	-	.	ID=g3897.t1.intron3;Parent=g3897.t1;
OX377611.1_Thelaira_solivaga_genome_assembly,_chromosome:_2	AUGUSTUS	CDS	671524	671693	1	-	0	ID=g3897.t1.CDS4;Parent=g3897.t1;
OX377611.1_Thelaira_solivaga_genome_assembly,_chromosome:_2	AUGUSTUS	exon	671524	671693	.	-	.	ID=g3897.t1.exon4;Parent=g3897.t1;
OX377611.1_Thelaira_solivaga_genome_assembly,_chromosome:_2	AUGUSTUS	start_codon	671691	671693	.	-	0	ID=g3897.t1.start1;Parent=g3897.t1;
OX377611.1_Thelaira_solivaga_genome_assembly,_chromosome:_2	AUGUSTUS	gene	682077	682478	.	-	.	ID=g3898;
OX377611.1_Thelaira_solivaga_genome_assembly,_chromosome:_2	AUGUSTUS	mRNA	682077	682478	1	-	.	ID=g3898.t1;Parent=g3898;
OX377611.1_Thelaira_solivaga_genome_assembly,_chromosome:_2	AUGUSTUS	stop_codon	682077	682079	.	-	0	ID=g3898.t1.stop1;Parent=g3898.t1;
OX377611.1_Thelaira_solivaga_genome_assembly,_chromosome:_2	AUGUSTUS	CDS	682077	682478	1	-	0	ID=g3898.t1.CDS1;Parent=g3898.t1;
OX377611.1_Thelaira_solivaga_genome_assembly,_chromosome:_2	AUGUSTUS	exon	682077	682478	.	-	.	ID=g3898.t1.exon1;Parent=g3898.t1;
OX377611.1_Thelaira_solivaga_genome_assembly,_chromosome:_2	AUGUSTUS	start_codon	682476	682478	.	-	0	ID=g3898.t1.start1;Parent=g3898.t1;
OX377611.1_Thelaira_solivaga_genome_assembly,_chromosome:_2	AUGUSTUS	gene	682620	686337	.	-	.	ID=g3899;
OX377611.1_Thelaira_solivaga_genome_assembly,_chromosome:_2	AUGUSTUS	mRNA	682620	686337	1	-	.	ID=g3899.t1;Parent=g3899;
OX377611.1_Thelaira_solivaga_genome_assembly,_chromosome:_2	AUGUSTUS	stop_codon	682620	682622	.	-	0	ID=g3899.t1.stop1;Parent=g3899.t1;
OX377611.1_Thelaira_solivaga_genome_assembly,_chromosome:_2	AUGUSTUS	CDS	682620	684782	1	-	0	ID=g3899.t1.CDS1;Parent=g3899.t1;
OX377611.1_Thelaira_solivaga_genome_assembly,_chromosome:_2	AUGUSTUS	exon	682620	684782	.	-	.	ID=g3899.t1.exon1;Parent=g3899.t1;
OX377611.1_Thelaira_solivaga_genome_assembly,_chromosome:_2	AUGUSTUS	intron	684783	684836	1	-	.	ID=g3899.t1.intron1;Parent=g3899.t1;
OX377611.1_Thelaira_solivaga_genome_assembly,_chromosome:_2	AUGUSTUS	CDS	684837	684866	1	-	0	ID=g3899.t1.CDS2;Parent=g3899.t1;
OX377611.1_Thelaira_solivaga_genome_assembly,_chromosome:_2	AUGUSTUS	exon	684837	684866	.	-	.	ID=g3899.t1.exon2;Parent=g3899.t1;
OX377611.1_Thelaira_solivaga_genome_assembly,_chromosome:_2	AUGUSTUS	intron	684867	684924	1	-	.	ID=g3899.t1.intron2;Parent=g3899.t1;
OX377611.1_Thelaira_solivaga_genome_assembly,_chromosome:_2	AUGUSTUS	CDS	684925	685079	1	-	2	ID=g3899.t1.CDS3;Parent=g3899.t1;
OX377611.1_Thelaira_solivaga_genome_assembly,_chromosome:_2	AUGUSTUS	exon	684925	685079	.	-	.	ID=g3899.t1.exon3;Parent=g3899.t1;
OX377611.1_Thelaira_solivaga_genome_assembly,_chromosome:_2	AUGUSTUS	intron	685080	685134	1	-	.	ID=g3899.t1.intron3;Parent=g3899.t1;
OX377611.1_Thelaira_solivaga_genome_assembly,_chromosome:_2	AUGUSTUS	CDS	685135	685299	1	-	2	ID=g3899.t1.CDS4;Parent=g3899.t1;
OX377611.1_Thelaira_solivaga_genome_assembly,_chromosome:_2	AUGUSTUS	exon	685135	685299	.	-	.	ID=g3899.t1.exon4;Parent=g3899.t1;
OX377611.1_Thelaira_solivaga_genome_assembly,_chromosome:_2	AUGUSTUS	intron	685300	685552	1	-	.	ID=g3899.t1.intron4;Parent=g3899.t1;
OX377611.1_Thelaira_solivaga_genome_assembly,_chromosome:_2	AUGUSTUS	CDS	685553	685669	1	-	2	ID=g3899.t1.CDS5;Parent=g3899.t1;
OX377611.1_Thelaira_solivaga_genome_assembly,_chromosome:_2	AUGUSTUS	exon	685553	685669	.	-	.	ID=g3899.t1.exon5;Parent=g3899.t1;
OX377611.1_Thelaira_solivaga_genome_assembly,_chromosome:_2	AUGUSTUS	intron	685670	686252	1	-	.	ID=g3899.t1.intron5;Parent=g3899.t1;
OX377611.1_Thelaira_solivaga_genome_assembly,_chromosome:_2	AUGUSTUS	CDS	686253	686337	1	-	0	ID=g3899.t1.CDS6;Parent=g3899.t1;
OX377611.1_Thelaira_solivaga_genome_assembly,_chromosome:_2	AUGUSTUS	exon	686253	686337	.	-	.	ID=g3899.t1.exon6;Parent=g3899.t1;
OX377611.1_Thelaira_solivaga_genome_assembly,_chromosome:_2	AUGUSTUS	start_codon	686335	686337	.	-	0	ID=g3899.t1.start1;Parent=g3899.t1;
OX377611.1_Thelaira_solivaga_genome_assembly,_chromosome:_2	AUGUSTUS	mRNA	682620	686337	1	-	.	ID=g3899.t2;Parent=g3899;
OX377611.1_Thelaira_solivaga_genome_assembly,_chromosome:_2	AUGUSTUS	stop_codon	682620	682622	.	-	0	ID=g3899.t2.stop1;Parent=g3899.t2;
OX377611.1_Thelaira_solivaga_genome_assembly,_chromosome:_2	AUGUSTUS	CDS	682620	684779	1	-	0	ID=g3899.t2.CDS1;Parent=g3899.t2;
OX377611.1_Thelaira_solivaga_genome_assembly,_chromosome:_2	AUGUSTUS	exon	682620	684779	.	-	.	ID=g3899.t2.exon1;Parent=g3899.t2;
OX377611.1_Thelaira_solivaga_genome_assembly,_chromosome:_2	AUGUSTUS	intron	684780	684836	1	-	.	ID=g3899.t2.intron1;Parent=g3899.t2;
OX377611.1_Thelaira_solivaga_genome_assembly,_chromosome:_2	AUGUSTUS	CDS	684837	684866	1	-	0	ID=g3899.t2.CDS2;Parent=g3899.t2;
OX377611.1_Thelaira_solivaga_genome_assembly,_chromosome:_2	AUGUSTUS	exon	684837	684866	.	-	.	ID=g3899.t2.exon2;Parent=g3899.t2;
OX377611.1_Thelaira_solivaga_genome_assembly,_chromosome:_2	AUGUSTUS	intron	684867	684924	1	-	.	ID=g3899.t2.intron2;Parent=g3899.t2;
OX377611.1_Thelaira_solivaga_genome_assembly,_chromosome:_2	AUGUSTUS	CDS	684925	685079	1	-	2	ID=g3899.t2.CDS3;Parent=g3899.t2;
OX377611.1_Thelaira_solivaga_genome_assembly,_chromosome:_2	AUGUSTUS	exon	684925	685079	.	-	.	ID=g3899.t2.exon3;Parent=g3899.t2;
OX377611.1_Thelaira_solivaga_genome_assembly,_chromosome:_2	AUGUSTUS	intron	685080	685134	1	-	.	ID=g3899.t2.intron3;Parent=g3899.t2;
OX377611.1_Thelaira_solivaga_genome_assembly,_chromosome:_2	AUGUSTUS	CDS	685135	685299	1	-	2	ID=g3899.t2.CDS4;Parent=g3899.t2;
OX377611.1_Thelaira_solivaga_genome_assembly,_chromosome:_2	AUGUSTUS	exon	685135	685299	.	-	.	ID=g3899.t2.exon4;Parent=g3899.t2;
OX377611.1_Thelaira_solivaga_genome_assembly,_chromosome:_2	AUGUSTUS	intron	685300	685552	1	-	.	ID=g3899.t2.intron4;Parent=g3899.t2;
OX377611.1_Thelaira_solivaga_genome_assembly,_chromosome:_2	AUGUSTUS	CDS	685553	685669	1	-	2	ID=g3899.t2.CDS5;Parent=g3899.t2;
OX377611.1_Thelaira_solivaga_genome_assembly,_chromosome:_2	AUGUSTUS	exon	685553	685669	.	-	.	ID=g3899.t2.exon5;Parent=g3899.t2;
OX377611.1_Thelaira_solivaga_genome_assembly,_chromosome:_2	AUGUSTUS	intron	685670	686252	1	-	.	ID=g3899.t2.intron5;Parent=g3899.t2;
OX377611.1_Thelaira_solivaga_genome_assembly,_chromosome:_2	AUGUSTUS	CDS	686253	686337	1	-	0	ID=g3899.t2.CDS6;Parent=g3899.t2;
OX377611.1_Thelaira_solivaga_genome_assembly,_chromosome:_2	AUGUSTUS	exon	686253	686337	.	-	.	ID=g3899.t2.exon6;Parent=g3899.t2;
OX377611.1_Thelaira_solivaga_genome_assembly,_chromosome:_2	AUGUSTUS	start_codon	686335	686337	.	-	0	ID=g3899.t2.start1;Parent=g3899.t2;
OX377611.1_Thelaira_solivaga_genome_assembly,_chromosome:_2	AUGUSTUS	gene	698256	698462	.	-	.	ID=g3900;
OX377611.1_Thelaira_solivaga_genome_assembly,_chromosome:_2	AUGUSTUS	mRNA	698256	698462	1	-	.	ID=g3900.t1;Parent=g3900;
OX377611.1_Thelaira_solivaga_genome_assembly,_chromosome:_2	AUGUSTUS	stop_codon	698256	698258	.	-	0	ID=g3900.t1.stop1;Parent=g3900.t1;
OX377611.1_Thelaira_solivaga_genome_assembly,_chromosome:_2	AUGUSTUS	CDS	698256	698462	1	-	0	ID=g3900.t1.CDS1;Parent=g3900.t1;
OX377611.1_Thelaira_solivaga_genome_assembly,_chromosome:_2	AUGUSTUS	exon	698256	698462	.	-	.	ID=g3900.t1.exon1;Parent=g3900.t1;
OX377611.1_Thelaira_solivaga_genome_assembly,_chromosome:_2	AUGUSTUS	start_codon	698460	698462	.	-	0	ID=g3900.t1.start1;Parent=g3900.t1;
OX377611.1_Thelaira_solivaga_genome_assembly,_chromosome:_2	AUGUSTUS	gene	700178	701255	.	+	.	ID=g3901;
OX377611.1_Thelaira_solivaga_genome_assembly,_chromosome:_2	AUGUSTUS	mRNA	700178	701255	1	+	.	ID=g3901.t1;Parent=g3901;
OX377611.1_Thelaira_solivaga_genome_assembly,_chromosome:_2	AUGUSTUS	start_codon	700178	700180	.	+	0	ID=g3901.t1.start1;Parent=g3901.t1;
OX377611.1_Thelaira_solivaga_genome_assembly,_chromosome:_2	AUGUSTUS	CDS	700178	700540	1	+	0	ID=g3901.t1.CDS1;Parent=g3901.t1;
OX377611.1_Thelaira_solivaga_genome_assembly,_chromosome:_2	AUGUSTUS	exon	700178	700540	.	+	.	ID=g3901.t1.exon1;Parent=g3901.t1;
OX377611.1_Thelaira_solivaga_genome_assembly,_chromosome:_2	AUGUSTUS	intron	700541	700596	1	+	.	ID=g3901.t1.intron1;Parent=g3901.t1;
OX377611.1_Thelaira_solivaga_genome_assembly,_chromosome:_2	AUGUSTUS	CDS	700597	700779	1	+	0	ID=g3901.t1.CDS2;Parent=g3901.t1;
OX377611.1_Thelaira_solivaga_genome_assembly,_chromosome:_2	AUGUSTUS	exon	700597	700779	.	+	.	ID=g3901.t1.exon2;Parent=g3901.t1;
OX377611.1_Thelaira_solivaga_genome_assembly,_chromosome:_2	AUGUSTUS	intron	700780	701090	1	+	.	ID=g3901.t1.intron2;Parent=g3901.t1;
OX377611.1_Thelaira_solivaga_genome_assembly,_chromosome:_2	AUGUSTUS	CDS	701091	701255	1	+	0	ID=g3901.t1.CDS3;Parent=g3901.t1;
OX377611.1_Thelaira_solivaga_genome_assembly,_chromosome:_2	AUGUSTUS	exon	701091	701255	.	+	.	ID=g3901.t1.exon3;Parent=g3901.t1;
OX377611.1_Thelaira_solivaga_genome_assembly,_chromosome:_2	AUGUSTUS	stop_codon	701253	701255	.	+	0	ID=g3901.t1.stop1;Parent=g3901.t1;
OX377611.1_Thelaira_solivaga_genome_assembly,_chromosome:_2	AUGUSTUS	gene	785181	793885	.	-	.	ID=g3902;
OX377611.1_Thelaira_solivaga_genome_assembly,_chromosome:_2	AUGUSTUS	mRNA	785181	793885	1	-	.	ID=g3902.t1;Parent=g3902;
OX377611.1_Thelaira_solivaga_genome_assembly,_chromosome:_2	AUGUSTUS	stop_codon	785181	785183	.	-	0	ID=g3902.t1.stop1;Parent=g3902.t1;
OX377611.1_Thelaira_solivaga_genome_assembly,_chromosome:_2	AUGUSTUS	CDS	785181	785990	1	-	0	ID=g3902.t1.CDS1;Parent=g3902.t1;
OX377611.1_Thelaira_solivaga_genome_assembly,_chromosome:_2	AUGUSTUS	exon	785181	785990	.	-	.	ID=g3902.t1.exon1;Parent=g3902.t1;
OX377611.1_Thelaira_solivaga_genome_assembly,_chromosome:_2	AUGUSTUS	intron	785991	787987	1	-	.	ID=g3902.t1.intron1;Parent=g3902.t1;
OX377611.1_Thelaira_solivaga_genome_assembly,_chromosome:_2	AUGUSTUS	CDS	787988	788273	1	-	1	ID=g3902.t1.CDS2;Parent=g3902.t1;
OX377611.1_Thelaira_solivaga_genome_assembly,_chromosome:_2	AUGUSTUS	exon	787988	788273	.	-	.	ID=g3902.t1.exon2;Parent=g3902.t1;
OX377611.1_Thelaira_solivaga_genome_assembly,_chromosome:_2	AUGUSTUS	intron	788274	789803	1	-	.	ID=g3902.t1.intron2;Parent=g3902.t1;
OX377611.1_Thelaira_solivaga_genome_assembly,_chromosome:_2	AUGUSTUS	CDS	789804	790158	1	-	2	ID=g3902.t1.CDS3;Parent=g3902.t1;
OX377611.1_Thelaira_solivaga_genome_assembly,_chromosome:_2	AUGUSTUS	exon	789804	790158	.	-	.	ID=g3902.t1.exon3;Parent=g3902.t1;
OX377611.1_Thelaira_solivaga_genome_assembly,_chromosome:_2	AUGUSTUS	intron	790159	793686	1	-	.	ID=g3902.t1.intron3;Parent=g3902.t1;
OX377611.1_Thelaira_solivaga_genome_assembly,_chromosome:_2	AUGUSTUS	CDS	793687	793885	1	-	0	ID=g3902.t1.CDS4;Parent=g3902.t1;
OX377611.1_Thelaira_solivaga_genome_assembly,_chromosome:_2	AUGUSTUS	exon	793687	793885	.	-	.	ID=g3902.t1.exon4;Parent=g3902.t1;
OX377611.1_Thelaira_solivaga_genome_assembly,_chromosome:_2	AUGUSTUS	start_codon	793883	793885	.	-	0	ID=g3902.t1.start1;Parent=g3902.t1;
OX377611.1_Thelaira_solivaga_genome_assembly,_chromosome:_2	AUGUSTUS	gene	868305	887809	.	-	.	ID=g3903;
OX377611.1_Thelaira_solivaga_genome_assembly,_chromosome:_2	AUGUSTUS	mRNA	868305	887809	1	-	.	ID=g3903.t1;Parent=g3903;
OX377611.1_Thelaira_solivaga_genome_assembly,_chromosome:_2	AUGUSTUS	stop_codon	868305	868307	.	-	0	ID=g3903.t1.stop1;Parent=g3903.t1;
OX377611.1_Thelaira_solivaga_genome_assembly,_chromosome:_2	AUGUSTUS	CDS	868305	868830	1	-	1	ID=g3903.t1.CDS1;Parent=g3903.t1;
OX377611.1_Thelaira_solivaga_genome_assembly,_chromosome:_2	AUGUSTUS	exon	868305	868830	.	-	.	ID=g3903.t1.exon1;Parent=g3903.t1;
OX377611.1_Thelaira_solivaga_genome_assembly,_chromosome:_2	AUGUSTUS	intron	868831	871329	1	-	.	ID=g3903.t1.intron1;Parent=g3903.t1;
OX377611.1_Thelaira_solivaga_genome_assembly,_chromosome:_2	AUGUSTUS	CDS	871330	871574	1	-	0	ID=g3903.t1.CDS2;Parent=g3903.t1;
OX377611.1_Thelaira_solivaga_genome_assembly,_chromosome:_2	AUGUSTUS	exon	871330	871574	.	-	.	ID=g3903.t1.exon2;Parent=g3903.t1;
OX377611.1_Thelaira_solivaga_genome_assembly,_chromosome:_2	AUGUSTUS	intron	871575	871774	1	-	.	ID=g3903.t1.intron2;Parent=g3903.t1;
OX377611.1_Thelaira_solivaga_genome_assembly,_chromosome:_2	AUGUSTUS	CDS	871775	872060	1	-	1	ID=g3903.t1.CDS3;Parent=g3903.t1;
OX377611.1_Thelaira_solivaga_genome_assembly,_chromosome:_2	AUGUSTUS	exon	871775	872060	.	-	.	ID=g3903.t1.exon3;Parent=g3903.t1;
OX377611.1_Thelaira_solivaga_genome_assembly,_chromosome:_2	AUGUSTUS	intron	872061	881780	1	-	.	ID=g3903.t1.intron3;Parent=g3903.t1;
OX377611.1_Thelaira_solivaga_genome_assembly,_chromosome:_2	AUGUSTUS	CDS	881781	881911	1	-	0	ID=g3903.t1.CDS4;Parent=g3903.t1;
OX377611.1_Thelaira_solivaga_genome_assembly,_chromosome:_2	AUGUSTUS	exon	881781	881911	.	-	.	ID=g3903.t1.exon4;Parent=g3903.t1;
OX377611.1_Thelaira_solivaga_genome_assembly,_chromosome:_2	AUGUSTUS	intron	881912	881974	1	-	.	ID=g3903.t1.intron4;Parent=g3903.t1;
OX377611.1_Thelaira_solivaga_genome_assembly,_chromosome:_2	AUGUSTUS	CDS	881975	882288	1	-	2	ID=g3903.t1.CDS5;Parent=g3903.t1;
OX377611.1_Thelaira_solivaga_genome_assembly,_chromosome:_2	AUGUSTUS	exon	881975	882288	.	-	.	ID=g3903.t1.exon5;Parent=g3903.t1;
OX377611.1_Thelaira_solivaga_genome_assembly,_chromosome:_2	AUGUSTUS	intron	882289	887451	1	-	.	ID=g3903.t1.intron5;Parent=g3903.t1;
OX377611.1_Thelaira_solivaga_genome_assembly,_chromosome:_2	AUGUSTUS	CDS	887452	887809	1	-	0	ID=g3903.t1.CDS6;Parent=g3903.t1;
OX377611.1_Thelaira_solivaga_genome_assembly,_chromosome:_2	AUGUSTUS	exon	887452	887809	.	-	.	ID=g3903.t1.exon6;Parent=g3903.t1;
OX377611.1_Thelaira_solivaga_genome_assembly,_chromosome:_2	AUGUSTUS	start_codon	887807	887809	.	-	0	ID=g3903.t1.start1;Parent=g3903.t1;
OX377611.1_Thelaira_solivaga_genome_assembly,_chromosome:_2	AUGUSTUS	mRNA	868305	887503	1	-	.	ID=g3903.t2;Parent=g3903;
OX377611.1_Thelaira_solivaga_genome_assembly,_chromosome:_2	AUGUSTUS	stop_codon	868305	868307	.	-	0	ID=g3903.t2.stop1;Parent=g3903.t2;
OX377611.1_Thelaira_solivaga_genome_assembly,_chromosome:_2	AUGUSTUS	CDS	868305	868830	1	-	1	ID=g3903.t2.CDS1;Parent=g3903.t2;
OX377611.1_Thelaira_solivaga_genome_assembly,_chromosome:_2	AUGUSTUS	exon	868305	868830	.	-	.	ID=g3903.t2.exon1;Parent=g3903.t2;
OX377611.1_Thelaira_solivaga_genome_assembly,_chromosome:_2	AUGUSTUS	intron	868831	871329	1	-	.	ID=g3903.t2.intron1;Parent=g3903.t2;
OX377611.1_Thelaira_solivaga_genome_assembly,_chromosome:_2	AUGUSTUS	CDS	871330	871574	1	-	0	ID=g3903.t2.CDS2;Parent=g3903.t2;
OX377611.1_Thelaira_solivaga_genome_assembly,_chromosome:_2	AUGUSTUS	exon	871330	871574	.	-	.	ID=g3903.t2.exon2;Parent=g3903.t2;
OX377611.1_Thelaira_solivaga_genome_assembly,_chromosome:_2	AUGUSTUS	intron	871575	871774	1	-	.	ID=g3903.t2.intron2;Parent=g3903.t2;
OX377611.1_Thelaira_solivaga_genome_assembly,_chromosome:_2	AUGUSTUS	CDS	871775	872060	1	-	1	ID=g3903.t2.CDS3;Parent=g3903.t2;
OX377611.1_Thelaira_solivaga_genome_assembly,_chromosome:_2	AUGUSTUS	exon	871775	872060	.	-	.	ID=g3903.t2.exon3;Parent=g3903.t2;
OX377611.1_Thelaira_solivaga_genome_assembly,_chromosome:_2	AUGUSTUS	intron	872061	881780	1	-	.	ID=g3903.t2.intron3;Parent=g3903.t2;
OX377611.1_Thelaira_solivaga_genome_assembly,_chromosome:_2	AUGUSTUS	CDS	881781	881911	1	-	0	ID=g3903.t2.CDS4;Parent=g3903.t2;
OX377611.1_Thelaira_solivaga_genome_assembly,_chromosome:_2	AUGUSTUS	exon	881781	881911	.	-	.	ID=g3903.t2.exon4;Parent=g3903.t2;
OX377611.1_Thelaira_solivaga_genome_assembly,_chromosome:_2	AUGUSTUS	intron	881912	881986	1	-	.	ID=g3903.t2.intron4;Parent=g3903.t2;
OX377611.1_Thelaira_solivaga_genome_assembly,_chromosome:_2	AUGUSTUS	CDS	881987	882288	1	-	2	ID=g3903.t2.CDS5;Parent=g3903.t2;
OX377611.1_Thelaira_solivaga_genome_assembly,_chromosome:_2	AUGUSTUS	exon	881987	882288	.	-	.	ID=g3903.t2.exon5;Parent=g3903.t2;
OX377611.1_Thelaira_solivaga_genome_assembly,_chromosome:_2	AUGUSTUS	intron	882289	887451	1	-	.	ID=g3903.t2.intron5;Parent=g3903.t2;
OX377611.1_Thelaira_solivaga_genome_assembly,_chromosome:_2	AUGUSTUS	CDS	887452	887503	1	-	0	ID=g3903.t2.CDS6;Parent=g3903.t2;
OX377611.1_Thelaira_solivaga_genome_assembly,_chromosome:_2	AUGUSTUS	exon	887452	887503	.	-	.	ID=g3903.t2.exon6;Parent=g3903.t2;
OX377611.1_Thelaira_solivaga_genome_assembly,_chromosome:_2	AUGUSTUS	start_codon	887501	887503	.	-	0	ID=g3903.t2.start1;Parent=g3903.t2;
OX377611.1_Thelaira_solivaga_genome_assembly,_chromosome:_2	GeneMark.hmm3	mRNA	868305	887809	.	-	.	ID=g3903.t3;Parent=g3903;
OX377611.1_Thelaira_solivaga_genome_assembly,_chromosome:_2	GeneMark.hmm3	stop_codon	868305	868307	.	-	0	ID=g3903.t3.stop1;Parent=g3903.t3;
OX377611.1_Thelaira_solivaga_genome_assembly,_chromosome:_2	GeneMark.hmm3	CDS	868305	868830	.	-	1	ID=g3903.t3.CDS1;Parent=g3903.t3;
OX377611.1_Thelaira_solivaga_genome_assembly,_chromosome:_2	GeneMark.hmm3	exon	868305	868830	0	-	.	ID=g3903.t3.exon1;Parent=g3903.t3;
OX377611.1_Thelaira_solivaga_genome_assembly,_chromosome:_2	GeneMark.hmm3	intron	868831	871329	.	-	0	ID=g3903.t3.intron1;Parent=g3903.t3;
OX377611.1_Thelaira_solivaga_genome_assembly,_chromosome:_2	GeneMark.hmm3	CDS	871330	871574	.	-	0	ID=g3903.t3.CDS2;Parent=g3903.t3;
OX377611.1_Thelaira_solivaga_genome_assembly,_chromosome:_2	GeneMark.hmm3	exon	871330	871574	0	-	.	ID=g3903.t3.exon2;Parent=g3903.t3;
OX377611.1_Thelaira_solivaga_genome_assembly,_chromosome:_2	GeneMark.hmm3	intron	871575	871774	.	-	1	ID=g3903.t3.intron2;Parent=g3903.t3;
OX377611.1_Thelaira_solivaga_genome_assembly,_chromosome:_2	GeneMark.hmm3	CDS	871775	872060	.	-	1	ID=g3903.t3.CDS3;Parent=g3903.t3;
OX377611.1_Thelaira_solivaga_genome_assembly,_chromosome:_2	GeneMark.hmm3	exon	871775	872060	0	-	.	ID=g3903.t3.exon3;Parent=g3903.t3;
OX377611.1_Thelaira_solivaga_genome_assembly,_chromosome:_2	GeneMark.hmm3	intron	872061	881780	.	-	0	ID=g3903.t3.intron3;Parent=g3903.t3;
OX377611.1_Thelaira_solivaga_genome_assembly,_chromosome:_2	GeneMark.hmm3	CDS	881781	881911	.	-	0	ID=g3903.t3.CDS4;Parent=g3903.t3;
OX377611.1_Thelaira_solivaga_genome_assembly,_chromosome:_2	GeneMark.hmm3	exon	881781	881911	0	-	.	ID=g3903.t3.exon4;Parent=g3903.t3;
OX377611.1_Thelaira_solivaga_genome_assembly,_chromosome:_2	GeneMark.hmm3	intron	881912	881986	.	-	2	ID=g3903.t3.intron4;Parent=g3903.t3;
OX377611.1_Thelaira_solivaga_genome_assembly,_chromosome:_2	GeneMark.hmm3	CDS	881987	882288	.	-	2	ID=g3903.t3.CDS5;Parent=g3903.t3;
OX377611.1_Thelaira_solivaga_genome_assembly,_chromosome:_2	GeneMark.hmm3	exon	881987	882288	0	-	.	ID=g3903.t3.exon5;Parent=g3903.t3;
OX377611.1_Thelaira_solivaga_genome_assembly,_chromosome:_2	GeneMark.hmm3	intron	882289	887451	.	-	0	ID=g3903.t3.intron5;Parent=g3903.t3;
OX377611.1_Thelaira_solivaga_genome_assembly,_chromosome:_2	GeneMark.hmm3	CDS	887452	887809	.	-	0	ID=g3903.t3.CDS6;Parent=g3903.t3;
OX377611.1_Thelaira_solivaga_genome_assembly,_chromosome:_2	GeneMark.hmm3	exon	887452	887809	0	-	.	ID=g3903.t3.exon6;Parent=g3903.t3;
OX377611.1_Thelaira_solivaga_genome_assembly,_chromosome:_2	GeneMark.hmm3	start_codon	887807	887809	.	-	0	ID=g3903.t3.start1;Parent=g3903.t3;
OX377611.1_Thelaira_solivaga_genome_assembly,_chromosome:_2	AUGUSTUS	gene	971034	971873	.	-	.	ID=g3904;
OX377611.1_Thelaira_solivaga_genome_assembly,_chromosome:_2	AUGUSTUS	mRNA	971034	971873	1	-	.	ID=g3904.t1;Parent=g3904;
OX377611.1_Thelaira_solivaga_genome_assembly,_chromosome:_2	AUGUSTUS	stop_codon	971034	971036	.	-	0	ID=g3904.t1.stop1;Parent=g3904.t1;
OX377611.1_Thelaira_solivaga_genome_assembly,_chromosome:_2	AUGUSTUS	CDS	971034	971873	1	-	0	ID=g3904.t1.CDS1;Parent=g3904.t1;
OX377611.1_Thelaira_solivaga_genome_assembly,_chromosome:_2	AUGUSTUS	exon	971034	971873	.	-	.	ID=g3904.t1.exon1;Parent=g3904.t1;
OX377611.1_Thelaira_solivaga_genome_assembly,_chromosome:_2	AUGUSTUS	start_codon	971871	971873	.	-	0	ID=g3904.t1.start1;Parent=g3904.t1;
OX377611.1_Thelaira_solivaga_genome_assembly,_chromosome:_2	AUGUSTUS	gene	973252	984219	.	+	.	ID=g3905;
OX377611.1_Thelaira_solivaga_genome_assembly,_chromosome:_2	AUGUSTUS	mRNA	973252	984219	0.99	+	.	ID=g3905.t1;Parent=g3905;
OX377611.1_Thelaira_solivaga_genome_assembly,_chromosome:_2	AUGUSTUS	start_codon	973252	973254	.	+	0	ID=g3905.t1.start1;Parent=g3905.t1;
OX377611.1_Thelaira_solivaga_genome_assembly,_chromosome:_2	AUGUSTUS	CDS	973252	973317	0.99	+	0	ID=g3905.t1.CDS1;Parent=g3905.t1;
OX377611.1_Thelaira_solivaga_genome_assembly,_chromosome:_2	AUGUSTUS	exon	973252	973317	.	+	.	ID=g3905.t1.exon1;Parent=g3905.t1;
OX377611.1_Thelaira_solivaga_genome_assembly,_chromosome:_2	AUGUSTUS	intron	973318	973572	1	+	.	ID=g3905.t1.intron1;Parent=g3905.t1;
OX377611.1_Thelaira_solivaga_genome_assembly,_chromosome:_2	AUGUSTUS	CDS	973573	973710	1	+	0	ID=g3905.t1.CDS2;Parent=g3905.t1;
OX377611.1_Thelaira_solivaga_genome_assembly,_chromosome:_2	AUGUSTUS	exon	973573	973710	.	+	.	ID=g3905.t1.exon2;Parent=g3905.t1;
OX377611.1_Thelaira_solivaga_genome_assembly,_chromosome:_2	AUGUSTUS	intron	973711	975559	1	+	.	ID=g3905.t1.intron2;Parent=g3905.t1;
OX377611.1_Thelaira_solivaga_genome_assembly,_chromosome:_2	AUGUSTUS	CDS	975560	975693	1	+	0	ID=g3905.t1.CDS3;Parent=g3905.t1;
OX377611.1_Thelaira_solivaga_genome_assembly,_chromosome:_2	AUGUSTUS	exon	975560	975693	.	+	.	ID=g3905.t1.exon3;Parent=g3905.t1;
OX377611.1_Thelaira_solivaga_genome_assembly,_chromosome:_2	AUGUSTUS	intron	975694	975998	1	+	.	ID=g3905.t1.intron3;Parent=g3905.t1;
OX377611.1_Thelaira_solivaga_genome_assembly,_chromosome:_2	AUGUSTUS	CDS	975999	976184	1	+	1	ID=g3905.t1.CDS4;Parent=g3905.t1;
OX377611.1_Thelaira_solivaga_genome_assembly,_chromosome:_2	AUGUSTUS	exon	975999	976184	.	+	.	ID=g3905.t1.exon4;Parent=g3905.t1;
OX377611.1_Thelaira_solivaga_genome_assembly,_chromosome:_2	AUGUSTUS	intron	976185	976326	1	+	.	ID=g3905.t1.intron4;Parent=g3905.t1;
OX377611.1_Thelaira_solivaga_genome_assembly,_chromosome:_2	AUGUSTUS	CDS	976327	976524	1	+	1	ID=g3905.t1.CDS5;Parent=g3905.t1;
OX377611.1_Thelaira_solivaga_genome_assembly,_chromosome:_2	AUGUSTUS	exon	976327	976524	.	+	.	ID=g3905.t1.exon5;Parent=g3905.t1;
OX377611.1_Thelaira_solivaga_genome_assembly,_chromosome:_2	AUGUSTUS	intron	976525	978734	1	+	.	ID=g3905.t1.intron5;Parent=g3905.t1;
OX377611.1_Thelaira_solivaga_genome_assembly,_chromosome:_2	AUGUSTUS	CDS	978735	978917	1	+	1	ID=g3905.t1.CDS6;Parent=g3905.t1;
OX377611.1_Thelaira_solivaga_genome_assembly,_chromosome:_2	AUGUSTUS	exon	978735	978917	.	+	.	ID=g3905.t1.exon6;Parent=g3905.t1;
OX377611.1_Thelaira_solivaga_genome_assembly,_chromosome:_2	AUGUSTUS	intron	978918	979035	1	+	.	ID=g3905.t1.intron6;Parent=g3905.t1;
OX377611.1_Thelaira_solivaga_genome_assembly,_chromosome:_2	AUGUSTUS	CDS	979036	979216	1	+	1	ID=g3905.t1.CDS7;Parent=g3905.t1;
OX377611.1_Thelaira_solivaga_genome_assembly,_chromosome:_2	AUGUSTUS	exon	979036	979216	.	+	.	ID=g3905.t1.exon7;Parent=g3905.t1;
OX377611.1_Thelaira_solivaga_genome_assembly,_chromosome:_2	AUGUSTUS	intron	979217	979621	1	+	.	ID=g3905.t1.intron7;Parent=g3905.t1;
OX377611.1_Thelaira_solivaga_genome_assembly,_chromosome:_2	AUGUSTUS	CDS	979622	979847	1	+	0	ID=g3905.t1.CDS8;Parent=g3905.t1;
OX377611.1_Thelaira_solivaga_genome_assembly,_chromosome:_2	AUGUSTUS	exon	979622	979847	.	+	.	ID=g3905.t1.exon8;Parent=g3905.t1;
OX377611.1_Thelaira_solivaga_genome_assembly,_chromosome:_2	AUGUSTUS	intron	979848	980283	1	+	.	ID=g3905.t1.intron8;Parent=g3905.t1;
OX377611.1_Thelaira_solivaga_genome_assembly,_chromosome:_2	AUGUSTUS	CDS	980284	980426	1	+	2	ID=g3905.t1.CDS9;Parent=g3905.t1;
OX377611.1_Thelaira_solivaga_genome_assembly,_chromosome:_2	AUGUSTUS	exon	980284	980426	.	+	.	ID=g3905.t1.exon9;Parent=g3905.t1;
OX377611.1_Thelaira_solivaga_genome_assembly,_chromosome:_2	AUGUSTUS	intron	980427	980482	1	+	.	ID=g3905.t1.intron9;Parent=g3905.t1;
OX377611.1_Thelaira_solivaga_genome_assembly,_chromosome:_2	AUGUSTUS	CDS	980483	980696	1	+	0	ID=g3905.t1.CDS10;Parent=g3905.t1;
OX377611.1_Thelaira_solivaga_genome_assembly,_chromosome:_2	AUGUSTUS	exon	980483	980696	.	+	.	ID=g3905.t1.exon10;Parent=g3905.t1;
OX377611.1_Thelaira_solivaga_genome_assembly,_chromosome:_2	AUGUSTUS	intron	980697	980856	1	+	.	ID=g3905.t1.intron10;Parent=g3905.t1;
OX377611.1_Thelaira_solivaga_genome_assembly,_chromosome:_2	AUGUSTUS	CDS	980857	981014	1	+	2	ID=g3905.t1.CDS11;Parent=g3905.t1;
OX377611.1_Thelaira_solivaga_genome_assembly,_chromosome:_2	AUGUSTUS	exon	980857	981014	.	+	.	ID=g3905.t1.exon11;Parent=g3905.t1;
OX377611.1_Thelaira_solivaga_genome_assembly,_chromosome:_2	AUGUSTUS	intron	981015	981072	1	+	.	ID=g3905.t1.intron11;Parent=g3905.t1;
OX377611.1_Thelaira_solivaga_genome_assembly,_chromosome:_2	AUGUSTUS	CDS	981073	981243	1	+	0	ID=g3905.t1.CDS12;Parent=g3905.t1;
OX377611.1_Thelaira_solivaga_genome_assembly,_chromosome:_2	AUGUSTUS	exon	981073	981243	.	+	.	ID=g3905.t1.exon12;Parent=g3905.t1;
OX377611.1_Thelaira_solivaga_genome_assembly,_chromosome:_2	AUGUSTUS	intron	981244	981307	1	+	.	ID=g3905.t1.intron12;Parent=g3905.t1;
OX377611.1_Thelaira_solivaga_genome_assembly,_chromosome:_2	AUGUSTUS	CDS	981308	981508	1	+	0	ID=g3905.t1.CDS13;Parent=g3905.t1;
OX377611.1_Thelaira_solivaga_genome_assembly,_chromosome:_2	AUGUSTUS	exon	981308	981508	.	+	.	ID=g3905.t1.exon13;Parent=g3905.t1;
OX377611.1_Thelaira_solivaga_genome_assembly,_chromosome:_2	AUGUSTUS	intron	981509	981556	1	+	.	ID=g3905.t1.intron13;Parent=g3905.t1;
OX377611.1_Thelaira_solivaga_genome_assembly,_chromosome:_2	AUGUSTUS	CDS	981557	981887	1	+	0	ID=g3905.t1.CDS14;Parent=g3905.t1;
OX377611.1_Thelaira_solivaga_genome_assembly,_chromosome:_2	AUGUSTUS	exon	981557	981887	.	+	.	ID=g3905.t1.exon14;Parent=g3905.t1;
OX377611.1_Thelaira_solivaga_genome_assembly,_chromosome:_2	AUGUSTUS	intron	981888	982727	1	+	.	ID=g3905.t1.intron14;Parent=g3905.t1;
OX377611.1_Thelaira_solivaga_genome_assembly,_chromosome:_2	AUGUSTUS	CDS	982728	983184	1	+	2	ID=g3905.t1.CDS15;Parent=g3905.t1;
OX377611.1_Thelaira_solivaga_genome_assembly,_chromosome:_2	AUGUSTUS	exon	982728	983184	.	+	.	ID=g3905.t1.exon15;Parent=g3905.t1;
OX377611.1_Thelaira_solivaga_genome_assembly,_chromosome:_2	AUGUSTUS	intron	983185	983264	1	+	.	ID=g3905.t1.intron15;Parent=g3905.t1;
OX377611.1_Thelaira_solivaga_genome_assembly,_chromosome:_2	AUGUSTUS	CDS	983265	983609	1	+	1	ID=g3905.t1.CDS16;Parent=g3905.t1;
OX377611.1_Thelaira_solivaga_genome_assembly,_chromosome:_2	AUGUSTUS	exon	983265	983609	.	+	.	ID=g3905.t1.exon16;Parent=g3905.t1;
OX377611.1_Thelaira_solivaga_genome_assembly,_chromosome:_2	AUGUSTUS	intron	983610	983756	1	+	.	ID=g3905.t1.intron16;Parent=g3905.t1;
OX377611.1_Thelaira_solivaga_genome_assembly,_chromosome:_2	AUGUSTUS	CDS	983757	983901	1	+	1	ID=g3905.t1.CDS17;Parent=g3905.t1;
OX377611.1_Thelaira_solivaga_genome_assembly,_chromosome:_2	AUGUSTUS	exon	983757	983901	.	+	.	ID=g3905.t1.exon17;Parent=g3905.t1;
OX377611.1_Thelaira_solivaga_genome_assembly,_chromosome:_2	AUGUSTUS	intron	983902	983967	1	+	.	ID=g3905.t1.intron17;Parent=g3905.t1;
OX377611.1_Thelaira_solivaga_genome_assembly,_chromosome:_2	AUGUSTUS	CDS	983968	984219	1	+	0	ID=g3905.t1.CDS18;Parent=g3905.t1;
OX377611.1_Thelaira_solivaga_genome_assembly,_chromosome:_2	AUGUSTUS	exon	983968	984219	.	+	.	ID=g3905.t1.exon18;Parent=g3905.t1;
OX377611.1_Thelaira_solivaga_genome_assembly,_chromosome:_2	AUGUSTUS	stop_codon	984217	984219	.	+	0	ID=g3905.t1.stop1;Parent=g3905.t1;
OX377611.1_Thelaira_solivaga_genome_assembly,_chromosome:_2	AUGUSTUS	mRNA	973252	984219	1	+	.	ID=g3905.t2;Parent=g3905;
OX377611.1_Thelaira_solivaga_genome_assembly,_chromosome:_2	AUGUSTUS	start_codon	973252	973254	.	+	0	ID=g3905.t2.start1;Parent=g3905.t2;
OX377611.1_Thelaira_solivaga_genome_assembly,_chromosome:_2	AUGUSTUS	CDS	973252	973317	1	+	0	ID=g3905.t2.CDS1;Parent=g3905.t2;
OX377611.1_Thelaira_solivaga_genome_assembly,_chromosome:_2	AUGUSTUS	exon	973252	973317	.	+	.	ID=g3905.t2.exon1;Parent=g3905.t2;
OX377611.1_Thelaira_solivaga_genome_assembly,_chromosome:_2	AUGUSTUS	intron	973318	973572	1	+	.	ID=g3905.t2.intron1;Parent=g3905.t2;
OX377611.1_Thelaira_solivaga_genome_assembly,_chromosome:_2	AUGUSTUS	CDS	973573	973710	1	+	0	ID=g3905.t2.CDS2;Parent=g3905.t2;
OX377611.1_Thelaira_solivaga_genome_assembly,_chromosome:_2	AUGUSTUS	exon	973573	973710	.	+	.	ID=g3905.t2.exon2;Parent=g3905.t2;
OX377611.1_Thelaira_solivaga_genome_assembly,_chromosome:_2	AUGUSTUS	intron	973711	975559	1	+	.	ID=g3905.t2.intron2;Parent=g3905.t2;
OX377611.1_Thelaira_solivaga_genome_assembly,_chromosome:_2	AUGUSTUS	CDS	975560	975693	1	+	0	ID=g3905.t2.CDS3;Parent=g3905.t2;
OX377611.1_Thelaira_solivaga_genome_assembly,_chromosome:_2	AUGUSTUS	exon	975560	975693	.	+	.	ID=g3905.t2.exon3;Parent=g3905.t2;
OX377611.1_Thelaira_solivaga_genome_assembly,_chromosome:_2	AUGUSTUS	intron	975694	975998	1	+	.	ID=g3905.t2.intron3;Parent=g3905.t2;
OX377611.1_Thelaira_solivaga_genome_assembly,_chromosome:_2	AUGUSTUS	CDS	975999	976184	1	+	1	ID=g3905.t2.CDS4;Parent=g3905.t2;
OX377611.1_Thelaira_solivaga_genome_assembly,_chromosome:_2	AUGUSTUS	exon	975999	976184	.	+	.	ID=g3905.t2.exon4;Parent=g3905.t2;
OX377611.1_Thelaira_solivaga_genome_assembly,_chromosome:_2	AUGUSTUS	intron	976185	976326	1	+	.	ID=g3905.t2.intron4;Parent=g3905.t2;
OX377611.1_Thelaira_solivaga_genome_assembly,_chromosome:_2	AUGUSTUS	CDS	976327	976524	1	+	1	ID=g3905.t2.CDS5;Parent=g3905.t2;
OX377611.1_Thelaira_solivaga_genome_assembly,_chromosome:_2	AUGUSTUS	exon	976327	976524	.	+	.	ID=g3905.t2.exon5;Parent=g3905.t2;
OX377611.1_Thelaira_solivaga_genome_assembly,_chromosome:_2	AUGUSTUS	intron	976525	978734	1	+	.	ID=g3905.t2.intron5;Parent=g3905.t2;
OX377611.1_Thelaira_solivaga_genome_assembly,_chromosome:_2	AUGUSTUS	CDS	978735	978917	1	+	1	ID=g3905.t2.CDS6;Parent=g3905.t2;
OX377611.1_Thelaira_solivaga_genome_assembly,_chromosome:_2	AUGUSTUS	exon	978735	978917	.	+	.	ID=g3905.t2.exon6;Parent=g3905.t2;
OX377611.1_Thelaira_solivaga_genome_assembly,_chromosome:_2	AUGUSTUS	intron	978918	979035	1	+	.	ID=g3905.t2.intron6;Parent=g3905.t2;
OX377611.1_Thelaira_solivaga_genome_assembly,_chromosome:_2	AUGUSTUS	CDS	979036	979216	1	+	1	ID=g3905.t2.CDS7;Parent=g3905.t2;
OX377611.1_Thelaira_solivaga_genome_assembly,_chromosome:_2	AUGUSTUS	exon	979036	979216	.	+	.	ID=g3905.t2.exon7;Parent=g3905.t2;
OX377611.1_Thelaira_solivaga_genome_assembly,_chromosome:_2	AUGUSTUS	intron	979217	979621	1	+	.	ID=g3905.t2.intron7;Parent=g3905.t2;
OX377611.1_Thelaira_solivaga_genome_assembly,_chromosome:_2	AUGUSTUS	CDS	979622	979847	1	+	0	ID=g3905.t2.CDS8;Parent=g3905.t2;
OX377611.1_Thelaira_solivaga_genome_assembly,_chromosome:_2	AUGUSTUS	exon	979622	979847	.	+	.	ID=g3905.t2.exon8;Parent=g3905.t2;
OX377611.1_Thelaira_solivaga_genome_assembly,_chromosome:_2	AUGUSTUS	intron	979848	980283	1	+	.	ID=g3905.t2.intron8;Parent=g3905.t2;
OX377611.1_Thelaira_solivaga_genome_assembly,_chromosome:_2	AUGUSTUS	CDS	980284	980426	1	+	2	ID=g3905.t2.CDS9;Parent=g3905.t2;
OX377611.1_Thelaira_solivaga_genome_assembly,_chromosome:_2	AUGUSTUS	exon	980284	980426	.	+	.	ID=g3905.t2.exon9;Parent=g3905.t2;
OX377611.1_Thelaira_solivaga_genome_assembly,_chromosome:_2	AUGUSTUS	intron	980427	980482	1	+	.	ID=g3905.t2.intron9;Parent=g3905.t2;
OX377611.1_Thelaira_solivaga_genome_assembly,_chromosome:_2	AUGUSTUS	CDS	980483	980696	1	+	0	ID=g3905.t2.CDS10;Parent=g3905.t2;
OX377611.1_Thelaira_solivaga_genome_assembly,_chromosome:_2	AUGUSTUS	exon	980483	980696	.	+	.	ID=g3905.t2.exon10;Parent=g3905.t2;
OX377611.1_Thelaira_solivaga_genome_assembly,_chromosome:_2	AUGUSTUS	intron	980697	980856	1	+	.	ID=g3905.t2.intron10;Parent=g3905.t2;
OX377611.1_Thelaira_solivaga_genome_assembly,_chromosome:_2	AUGUSTUS	CDS	980857	981014	1	+	2	ID=g3905.t2.CDS11;Parent=g3905.t2;
OX377611.1_Thelaira_solivaga_genome_assembly,_chromosome:_2	AUGUSTUS	exon	980857	981014	.	+	.	ID=g3905.t2.exon11;Parent=g3905.t2;
OX377611.1_Thelaira_solivaga_genome_assembly,_chromosome:_2	AUGUSTUS	intron	981015	981072	1	+	.	ID=g3905.t2.intron11;Parent=g3905.t2;
OX377611.1_Thelaira_solivaga_genome_assembly,_chromosome:_2	AUGUSTUS	CDS	981073	981243	1	+	0	ID=g3905.t2.CDS12;Parent=g3905.t2;
OX377611.1_Thelaira_solivaga_genome_assembly,_chromosome:_2	AUGUSTUS	exon	981073	981243	.	+	.	ID=g3905.t2.exon12;Parent=g3905.t2;
OX377611.1_Thelaira_solivaga_genome_assembly,_chromosome:_2	AUGUSTUS	intron	981244	981307	1	+	.	ID=g3905.t2.intron12;Parent=g3905.t2;
OX377611.1_Thelaira_solivaga_genome_assembly,_chromosome:_2	AUGUSTUS	CDS	981308	981508	1	+	0	ID=g3905.t2.CDS13;Parent=g3905.t2;
OX377611.1_Thelaira_solivaga_genome_assembly,_chromosome:_2	AUGUSTUS	exon	981308	981508	.	+	.	ID=g3905.t2.exon13;Parent=g3905.t2;
OX377611.1_Thelaira_solivaga_genome_assembly,_chromosome:_2	AUGUSTUS	intron	981509	981556	1	+	.	ID=g3905.t2.intron13;Parent=g3905.t2;
OX377611.1_Thelaira_solivaga_genome_assembly,_chromosome:_2	AUGUSTUS	CDS	981557	981887	1	+	0	ID=g3905.t2.CDS14;Parent=g3905.t2;
OX377611.1_Thelaira_solivaga_genome_assembly,_chromosome:_2	AUGUSTUS	exon	981557	981887	.	+	.	ID=g3905.t2.exon14;Parent=g3905.t2;
OX377611.1_Thelaira_solivaga_genome_assembly,_chromosome:_2	AUGUSTUS	intron	981888	982727	1	+	.	ID=g3905.t2.intron14;Parent=g3905.t2;
OX377611.1_Thelaira_solivaga_genome_assembly,_chromosome:_2	AUGUSTUS	CDS	982728	983184	1	+	2	ID=g3905.t2.CDS15;Parent=g3905.t2;
OX377611.1_Thelaira_solivaga_genome_assembly,_chromosome:_2	AUGUSTUS	exon	982728	983184	.	+	.	ID=g3905.t2.exon15;Parent=g3905.t2;
OX377611.1_Thelaira_solivaga_genome_assembly,_chromosome:_2	AUGUSTUS	intron	983185	983243	1	+	.	ID=g3905.t2.intron15;Parent=g3905.t2;
OX377611.1_Thelaira_solivaga_genome_assembly,_chromosome:_2	AUGUSTUS	CDS	983244	983609	1	+	1	ID=g3905.t2.CDS16;Parent=g3905.t2;
OX377611.1_Thelaira_solivaga_genome_assembly,_chromosome:_2	AUGUSTUS	exon	983244	983609	.	+	.	ID=g3905.t2.exon16;Parent=g3905.t2;
OX377611.1_Thelaira_solivaga_genome_assembly,_chromosome:_2	AUGUSTUS	intron	983610	983756	1	+	.	ID=g3905.t2.intron16;Parent=g3905.t2;
OX377611.1_Thelaira_solivaga_genome_assembly,_chromosome:_2	AUGUSTUS	CDS	983757	983901	1	+	1	ID=g3905.t2.CDS17;Parent=g3905.t2;
OX377611.1_Thelaira_solivaga_genome_assembly,_chromosome:_2	AUGUSTUS	exon	983757	983901	.	+	.	ID=g3905.t2.exon17;Parent=g3905.t2;
OX377611.1_Thelaira_solivaga_genome_assembly,_chromosome:_2	AUGUSTUS	intron	983902	983967	1	+	.	ID=g3905.t2.intron17;Parent=g3905.t2;
OX377611.1_Thelaira_solivaga_genome_assembly,_chromosome:_2	AUGUSTUS	CDS	983968	984219	1	+	0	ID=g3905.t2.CDS18;Parent=g3905.t2;
OX377611.1_Thelaira_solivaga_genome_assembly,_chromosome:_2	AUGUSTUS	exon	983968	984219	.	+	.	ID=g3905.t2.exon18;Parent=g3905.t2;
OX377611.1_Thelaira_solivaga_genome_assembly,_chromosome:_2	AUGUSTUS	stop_codon	984217	984219	.	+	0	ID=g3905.t2.stop1;Parent=g3905.t2;
OX377611.1_Thelaira_solivaga_genome_assembly,_chromosome:_2	AUGUSTUS	gene	990112	993033	.	-	.	ID=g3906;
OX377611.1_Thelaira_solivaga_genome_assembly,_chromosome:_2	AUGUSTUS	mRNA	990112	993033	1	-	.	ID=g3906.t1;Parent=g3906;
OX377611.1_Thelaira_solivaga_genome_assembly,_chromosome:_2	AUGUSTUS	stop_codon	990112	990114	.	-	0	ID=g3906.t1.stop1;Parent=g3906.t1;
OX377611.1_Thelaira_solivaga_genome_assembly,_chromosome:_2	AUGUSTUS	CDS	990112	990223	1	-	1	ID=g3906.t1.CDS1;Parent=g3906.t1;
OX377611.1_Thelaira_solivaga_genome_assembly,_chromosome:_2	AUGUSTUS	exon	990112	990223	.	-	.	ID=g3906.t1.exon1;Parent=g3906.t1;
OX377611.1_Thelaira_solivaga_genome_assembly,_chromosome:_2	AUGUSTUS	intron	990224	990292	1	-	.	ID=g3906.t1.intron1;Parent=g3906.t1;
OX377611.1_Thelaira_solivaga_genome_assembly,_chromosome:_2	AUGUSTUS	CDS	990293	990492	1	-	0	ID=g3906.t1.CDS2;Parent=g3906.t1;
OX377611.1_Thelaira_solivaga_genome_assembly,_chromosome:_2	AUGUSTUS	exon	990293	990492	.	-	.	ID=g3906.t1.exon2;Parent=g3906.t1;
OX377611.1_Thelaira_solivaga_genome_assembly,_chromosome:_2	AUGUSTUS	intron	990493	990552	1	-	.	ID=g3906.t1.intron2;Parent=g3906.t1;
OX377611.1_Thelaira_solivaga_genome_assembly,_chromosome:_2	AUGUSTUS	CDS	990553	990638	1	-	2	ID=g3906.t1.CDS3;Parent=g3906.t1;
OX377611.1_Thelaira_solivaga_genome_assembly,_chromosome:_2	AUGUSTUS	exon	990553	990638	.	-	.	ID=g3906.t1.exon3;Parent=g3906.t1;
OX377611.1_Thelaira_solivaga_genome_assembly,_chromosome:_2	AUGUSTUS	intron	990639	990764	1	-	.	ID=g3906.t1.intron3;Parent=g3906.t1;
OX377611.1_Thelaira_solivaga_genome_assembly,_chromosome:_2	AUGUSTUS	CDS	990765	991238	1	-	2	ID=g3906.t1.CDS4;Parent=g3906.t1;
OX377611.1_Thelaira_solivaga_genome_assembly,_chromosome:_2	AUGUSTUS	exon	990765	991238	.	-	.	ID=g3906.t1.exon4;Parent=g3906.t1;
OX377611.1_Thelaira_solivaga_genome_assembly,_chromosome:_2	AUGUSTUS	intron	991239	991306	1	-	.	ID=g3906.t1.intron4;Parent=g3906.t1;
OX377611.1_Thelaira_solivaga_genome_assembly,_chromosome:_2	AUGUSTUS	CDS	991307	991610	1	-	0	ID=g3906.t1.CDS5;Parent=g3906.t1;
OX377611.1_Thelaira_solivaga_genome_assembly,_chromosome:_2	AUGUSTUS	exon	991307	991610	.	-	.	ID=g3906.t1.exon5;Parent=g3906.t1;
OX377611.1_Thelaira_solivaga_genome_assembly,_chromosome:_2	AUGUSTUS	intron	991611	992727	1	-	.	ID=g3906.t1.intron5;Parent=g3906.t1;
OX377611.1_Thelaira_solivaga_genome_assembly,_chromosome:_2	AUGUSTUS	CDS	992728	993033	1	-	0	ID=g3906.t1.CDS6;Parent=g3906.t1;
OX377611.1_Thelaira_solivaga_genome_assembly,_chromosome:_2	AUGUSTUS	exon	992728	993033	.	-	.	ID=g3906.t1.exon6;Parent=g3906.t1;
OX377611.1_Thelaira_solivaga_genome_assembly,_chromosome:_2	AUGUSTUS	start_codon	993031	993033	.	-	0	ID=g3906.t1.start1;Parent=g3906.t1;
OX377611.1_Thelaira_solivaga_genome_assembly,_chromosome:_2	AUGUSTUS	gene	1099665	1103173	.	+	.	ID=g3907;
OX377611.1_Thelaira_solivaga_genome_assembly,_chromosome:_2	AUGUSTUS	mRNA	1099665	1103173	1	+	.	ID=g3907.t1;Parent=g3907;
OX377611.1_Thelaira_solivaga_genome_assembly,_chromosome:_2	AUGUSTUS	start_codon	1099665	1099667	.	+	0	ID=g3907.t1.start1;Parent=g3907.t1;
OX377611.1_Thelaira_solivaga_genome_assembly,_chromosome:_2	AUGUSTUS	CDS	1099665	1099746	1	+	0	ID=g3907.t1.CDS1;Parent=g3907.t1;
OX377611.1_Thelaira_solivaga_genome_assembly,_chromosome:_2	AUGUSTUS	exon	1099665	1099746	.	+	.	ID=g3907.t1.exon1;Parent=g3907.t1;
OX377611.1_Thelaira_solivaga_genome_assembly,_chromosome:_2	AUGUSTUS	intron	1099747	1099818	1	+	.	ID=g3907.t1.intron1;Parent=g3907.t1;
OX377611.1_Thelaira_solivaga_genome_assembly,_chromosome:_2	AUGUSTUS	CDS	1099819	1099971	1	+	2	ID=g3907.t1.CDS2;Parent=g3907.t1;
OX377611.1_Thelaira_solivaga_genome_assembly,_chromosome:_2	AUGUSTUS	exon	1099819	1099971	.	+	.	ID=g3907.t1.exon2;Parent=g3907.t1;
OX377611.1_Thelaira_solivaga_genome_assembly,_chromosome:_2	AUGUSTUS	intron	1099972	1100038	1	+	.	ID=g3907.t1.intron2;Parent=g3907.t1;
OX377611.1_Thelaira_solivaga_genome_assembly,_chromosome:_2	AUGUSTUS	CDS	1100039	1100101	1	+	2	ID=g3907.t1.CDS3;Parent=g3907.t1;
OX377611.1_Thelaira_solivaga_genome_assembly,_chromosome:_2	AUGUSTUS	exon	1100039	1100101	.	+	.	ID=g3907.t1.exon3;Parent=g3907.t1;
OX377611.1_Thelaira_solivaga_genome_assembly,_chromosome:_2	AUGUSTUS	intron	1100102	1100152	1	+	.	ID=g3907.t1.intron3;Parent=g3907.t1;
OX377611.1_Thelaira_solivaga_genome_assembly,_chromosome:_2	AUGUSTUS	CDS	1100153	1100356	1	+	2	ID=g3907.t1.CDS4;Parent=g3907.t1;
OX377611.1_Thelaira_solivaga_genome_assembly,_chromosome:_2	AUGUSTUS	exon	1100153	1100356	.	+	.	ID=g3907.t1.exon4;Parent=g3907.t1;
OX377611.1_Thelaira_solivaga_genome_assembly,_chromosome:_2	AUGUSTUS	intron	1100357	1100418	1	+	.	ID=g3907.t1.intron4;Parent=g3907.t1;
OX377611.1_Thelaira_solivaga_genome_assembly,_chromosome:_2	AUGUSTUS	CDS	1100419	1100630	1	+	2	ID=g3907.t1.CDS5;Parent=g3907.t1;
OX377611.1_Thelaira_solivaga_genome_assembly,_chromosome:_2	AUGUSTUS	exon	1100419	1100630	.	+	.	ID=g3907.t1.exon5;Parent=g3907.t1;
OX377611.1_Thelaira_solivaga_genome_assembly,_chromosome:_2	AUGUSTUS	intron	1100631	1100686	1	+	.	ID=g3907.t1.intron5;Parent=g3907.t1;
OX377611.1_Thelaira_solivaga_genome_assembly,_chromosome:_2	AUGUSTUS	CDS	1100687	1100803	1	+	0	ID=g3907.t1.CDS6;Parent=g3907.t1;
OX377611.1_Thelaira_solivaga_genome_assembly,_chromosome:_2	AUGUSTUS	exon	1100687	1100803	.	+	.	ID=g3907.t1.exon6;Parent=g3907.t1;
OX377611.1_Thelaira_solivaga_genome_assembly,_chromosome:_2	AUGUSTUS	intron	1100804	1100865	1	+	.	ID=g3907.t1.intron6;Parent=g3907.t1;
OX377611.1_Thelaira_solivaga_genome_assembly,_chromosome:_2	AUGUSTUS	CDS	1100866	1101108	1	+	0	ID=g3907.t1.CDS7;Parent=g3907.t1;
OX377611.1_Thelaira_solivaga_genome_assembly,_chromosome:_2	AUGUSTUS	exon	1100866	1101108	.	+	.	ID=g3907.t1.exon7;Parent=g3907.t1;
OX377611.1_Thelaira_solivaga_genome_assembly,_chromosome:_2	AUGUSTUS	intron	1101109	1101182	1	+	.	ID=g3907.t1.intron7;Parent=g3907.t1;
OX377611.1_Thelaira_solivaga_genome_assembly,_chromosome:_2	AUGUSTUS	CDS	1101183	1101409	1	+	0	ID=g3907.t1.CDS8;Parent=g3907.t1;
OX377611.1_Thelaira_solivaga_genome_assembly,_chromosome:_2	AUGUSTUS	exon	1101183	1101409	.	+	.	ID=g3907.t1.exon8;Parent=g3907.t1;
OX377611.1_Thelaira_solivaga_genome_assembly,_chromosome:_2	AUGUSTUS	intron	1101410	1101461	1	+	.	ID=g3907.t1.intron8;Parent=g3907.t1;
OX377611.1_Thelaira_solivaga_genome_assembly,_chromosome:_2	AUGUSTUS	CDS	1101462	1101651	1	+	1	ID=g3907.t1.CDS9;Parent=g3907.t1;
OX377611.1_Thelaira_solivaga_genome_assembly,_chromosome:_2	AUGUSTUS	exon	1101462	1101651	.	+	.	ID=g3907.t1.exon9;Parent=g3907.t1;
OX377611.1_Thelaira_solivaga_genome_assembly,_chromosome:_2	AUGUSTUS	intron	1101652	1101730	1	+	.	ID=g3907.t1.intron9;Parent=g3907.t1;
OX377611.1_Thelaira_solivaga_genome_assembly,_chromosome:_2	AUGUSTUS	CDS	1101731	1101954	1	+	0	ID=g3907.t1.CDS10;Parent=g3907.t1;
OX377611.1_Thelaira_solivaga_genome_assembly,_chromosome:_2	AUGUSTUS	exon	1101731	1101954	.	+	.	ID=g3907.t1.exon10;Parent=g3907.t1;
OX377611.1_Thelaira_solivaga_genome_assembly,_chromosome:_2	AUGUSTUS	intron	1101955	1102014	1	+	.	ID=g3907.t1.intron10;Parent=g3907.t1;
OX377611.1_Thelaira_solivaga_genome_assembly,_chromosome:_2	AUGUSTUS	CDS	1102015	1102583	1	+	1	ID=g3907.t1.CDS11;Parent=g3907.t1;
OX377611.1_Thelaira_solivaga_genome_assembly,_chromosome:_2	AUGUSTUS	exon	1102015	1102583	.	+	.	ID=g3907.t1.exon11;Parent=g3907.t1;
OX377611.1_Thelaira_solivaga_genome_assembly,_chromosome:_2	AUGUSTUS	intron	1102584	1102649	1	+	.	ID=g3907.t1.intron11;Parent=g3907.t1;
OX377611.1_Thelaira_solivaga_genome_assembly,_chromosome:_2	AUGUSTUS	CDS	1102650	1103173	1	+	2	ID=g3907.t1.CDS12;Parent=g3907.t1;
OX377611.1_Thelaira_solivaga_genome_assembly,_chromosome:_2	AUGUSTUS	exon	1102650	1103173	.	+	.	ID=g3907.t1.exon12;Parent=g3907.t1;
OX377611.1_Thelaira_solivaga_genome_assembly,_chromosome:_2	AUGUSTUS	stop_codon	1103171	1103173	.	+	0	ID=g3907.t1.stop1;Parent=g3907.t1;
OX377611.1_Thelaira_solivaga_genome_assembly,_chromosome:_2	AUGUSTUS	gene	1305289	1326182	.	+	.	ID=g3908;
OX377611.1_Thelaira_solivaga_genome_assembly,_chromosome:_2	AUGUSTUS	mRNA	1305289	1326182	1	+	.	ID=g3908.t1;Parent=g3908;
OX377611.1_Thelaira_solivaga_genome_assembly,_chromosome:_2	AUGUSTUS	start_codon	1305289	1305291	.	+	0	ID=g3908.t1.start1;Parent=g3908.t1;
OX377611.1_Thelaira_solivaga_genome_assembly,_chromosome:_2	AUGUSTUS	CDS	1305289	1305377	1	+	0	ID=g3908.t1.CDS1;Parent=g3908.t1;
OX377611.1_Thelaira_solivaga_genome_assembly,_chromosome:_2	AUGUSTUS	exon	1305289	1305377	.	+	.	ID=g3908.t1.exon1;Parent=g3908.t1;
OX377611.1_Thelaira_solivaga_genome_assembly,_chromosome:_2	AUGUSTUS	intron	1305378	1312329	1	+	.	ID=g3908.t1.intron1;Parent=g3908.t1;
OX377611.1_Thelaira_solivaga_genome_assembly,_chromosome:_2	AUGUSTUS	CDS	1312330	1314293	1	+	1	ID=g3908.t1.CDS2;Parent=g3908.t1;
OX377611.1_Thelaira_solivaga_genome_assembly,_chromosome:_2	AUGUSTUS	exon	1312330	1314293	.	+	.	ID=g3908.t1.exon2;Parent=g3908.t1;
OX377611.1_Thelaira_solivaga_genome_assembly,_chromosome:_2	AUGUSTUS	intron	1314294	1314542	1	+	.	ID=g3908.t1.intron2;Parent=g3908.t1;
OX377611.1_Thelaira_solivaga_genome_assembly,_chromosome:_2	AUGUSTUS	CDS	1314543	1314657	1	+	2	ID=g3908.t1.CDS3;Parent=g3908.t1;
OX377611.1_Thelaira_solivaga_genome_assembly,_chromosome:_2	AUGUSTUS	exon	1314543	1314657	.	+	.	ID=g3908.t1.exon3;Parent=g3908.t1;
OX377611.1_Thelaira_solivaga_genome_assembly,_chromosome:_2	AUGUSTUS	intron	1314658	1323993	1	+	.	ID=g3908.t1.intron3;Parent=g3908.t1;
OX377611.1_Thelaira_solivaga_genome_assembly,_chromosome:_2	AUGUSTUS	CDS	1323994	1324079	1	+	1	ID=g3908.t1.CDS4;Parent=g3908.t1;
OX377611.1_Thelaira_solivaga_genome_assembly,_chromosome:_2	AUGUSTUS	exon	1323994	1324079	.	+	.	ID=g3908.t1.exon4;Parent=g3908.t1;
OX377611.1_Thelaira_solivaga_genome_assembly,_chromosome:_2	AUGUSTUS	intron	1324080	1324164	1	+	.	ID=g3908.t1.intron4;Parent=g3908.t1;
OX377611.1_Thelaira_solivaga_genome_assembly,_chromosome:_2	AUGUSTUS	CDS	1324165	1324553	1	+	2	ID=g3908.t1.CDS5;Parent=g3908.t1;
OX377611.1_Thelaira_solivaga_genome_assembly,_chromosome:_2	AUGUSTUS	exon	1324165	1324553	.	+	.	ID=g3908.t1.exon5;Parent=g3908.t1;
OX377611.1_Thelaira_solivaga_genome_assembly,_chromosome:_2	AUGUSTUS	intron	1324554	1325019	1	+	.	ID=g3908.t1.intron5;Parent=g3908.t1;
OX377611.1_Thelaira_solivaga_genome_assembly,_chromosome:_2	AUGUSTUS	CDS	1325020	1325104	1	+	0	ID=g3908.t1.CDS6;Parent=g3908.t1;
OX377611.1_Thelaira_solivaga_genome_assembly,_chromosome:_2	AUGUSTUS	exon	1325020	1325104	.	+	.	ID=g3908.t1.exon6;Parent=g3908.t1;
OX377611.1_Thelaira_solivaga_genome_assembly,_chromosome:_2	AUGUSTUS	intron	1325105	1325221	1	+	.	ID=g3908.t1.intron6;Parent=g3908.t1;
OX377611.1_Thelaira_solivaga_genome_assembly,_chromosome:_2	AUGUSTUS	CDS	1325222	1325379	1	+	2	ID=g3908.t1.CDS7;Parent=g3908.t1;
OX377611.1_Thelaira_solivaga_genome_assembly,_chromosome:_2	AUGUSTUS	exon	1325222	1325379	.	+	.	ID=g3908.t1.exon7;Parent=g3908.t1;
OX377611.1_Thelaira_solivaga_genome_assembly,_chromosome:_2	AUGUSTUS	intron	1325380	1326005	1	+	.	ID=g3908.t1.intron7;Parent=g3908.t1;
OX377611.1_Thelaira_solivaga_genome_assembly,_chromosome:_2	AUGUSTUS	CDS	1326006	1326182	1	+	0	ID=g3908.t1.CDS8;Parent=g3908.t1;
OX377611.1_Thelaira_solivaga_genome_assembly,_chromosome:_2	AUGUSTUS	exon	1326006	1326182	.	+	.	ID=g3908.t1.exon8;Parent=g3908.t1;
OX377611.1_Thelaira_solivaga_genome_assembly,_chromosome:_2	AUGUSTUS	stop_codon	1326180	1326182	.	+	0	ID=g3908.t1.stop1;Parent=g3908.t1;
OX377611.1_Thelaira_solivaga_genome_assembly,_chromosome:_2	AUGUSTUS	gene	1385278	1408726	.	-	.	ID=g3909;
OX377611.1_Thelaira_solivaga_genome_assembly,_chromosome:_2	AUGUSTUS	mRNA	1385278	1408726	1	-	.	ID=g3909.t1;Parent=g3909;
OX377611.1_Thelaira_solivaga_genome_assembly,_chromosome:_2	AUGUSTUS	stop_codon	1385278	1385280	.	-	0	ID=g3909.t1.stop1;Parent=g3909.t1;
OX377611.1_Thelaira_solivaga_genome_assembly,_chromosome:_2	AUGUSTUS	CDS	1385278	1385564	1	-	2	ID=g3909.t1.CDS1;Parent=g3909.t1;
OX377611.1_Thelaira_solivaga_genome_assembly,_chromosome:_2	AUGUSTUS	exon	1385278	1385564	.	-	.	ID=g3909.t1.exon1;Parent=g3909.t1;
OX377611.1_Thelaira_solivaga_genome_assembly,_chromosome:_2	AUGUSTUS	intron	1385565	1385727	1	-	.	ID=g3909.t1.intron1;Parent=g3909.t1;
OX377611.1_Thelaira_solivaga_genome_assembly,_chromosome:_2	AUGUSTUS	CDS	1385728	1385836	1	-	0	ID=g3909.t1.CDS2;Parent=g3909.t1;
OX377611.1_Thelaira_solivaga_genome_assembly,_chromosome:_2	AUGUSTUS	exon	1385728	1385836	.	-	.	ID=g3909.t1.exon2;Parent=g3909.t1;
OX377611.1_Thelaira_solivaga_genome_assembly,_chromosome:_2	AUGUSTUS	intron	1385837	1386195	1	-	.	ID=g3909.t1.intron2;Parent=g3909.t1;
OX377611.1_Thelaira_solivaga_genome_assembly,_chromosome:_2	AUGUSTUS	CDS	1386196	1386324	1	-	0	ID=g3909.t1.CDS3;Parent=g3909.t1;
OX377611.1_Thelaira_solivaga_genome_assembly,_chromosome:_2	AUGUSTUS	exon	1386196	1386324	.	-	.	ID=g3909.t1.exon3;Parent=g3909.t1;
OX377611.1_Thelaira_solivaga_genome_assembly,_chromosome:_2	AUGUSTUS	intron	1386325	1387477	1	-	.	ID=g3909.t1.intron3;Parent=g3909.t1;
OX377611.1_Thelaira_solivaga_genome_assembly,_chromosome:_2	AUGUSTUS	CDS	1387478	1387707	1	-	2	ID=g3909.t1.CDS4;Parent=g3909.t1;
OX377611.1_Thelaira_solivaga_genome_assembly,_chromosome:_2	AUGUSTUS	exon	1387478	1387707	.	-	.	ID=g3909.t1.exon4;Parent=g3909.t1;
OX377611.1_Thelaira_solivaga_genome_assembly,_chromosome:_2	AUGUSTUS	intron	1387708	1388081	1	-	.	ID=g3909.t1.intron4;Parent=g3909.t1;
OX377611.1_Thelaira_solivaga_genome_assembly,_chromosome:_2	AUGUSTUS	CDS	1388082	1388297	1	-	2	ID=g3909.t1.CDS5;Parent=g3909.t1;
OX377611.1_Thelaira_solivaga_genome_assembly,_chromosome:_2	AUGUSTUS	exon	1388082	1388297	.	-	.	ID=g3909.t1.exon5;Parent=g3909.t1;
OX377611.1_Thelaira_solivaga_genome_assembly,_chromosome:_2	AUGUSTUS	intron	1388298	1390156	1	-	.	ID=g3909.t1.intron5;Parent=g3909.t1;
OX377611.1_Thelaira_solivaga_genome_assembly,_chromosome:_2	AUGUSTUS	CDS	1390157	1390252	1	-	2	ID=g3909.t1.CDS6;Parent=g3909.t1;
OX377611.1_Thelaira_solivaga_genome_assembly,_chromosome:_2	AUGUSTUS	exon	1390157	1390252	.	-	.	ID=g3909.t1.exon6;Parent=g3909.t1;
OX377611.1_Thelaira_solivaga_genome_assembly,_chromosome:_2	AUGUSTUS	intron	1390253	1390685	1	-	.	ID=g3909.t1.intron6;Parent=g3909.t1;
OX377611.1_Thelaira_solivaga_genome_assembly,_chromosome:_2	AUGUSTUS	CDS	1390686	1391379	1	-	0	ID=g3909.t1.CDS7;Parent=g3909.t1;
OX377611.1_Thelaira_solivaga_genome_assembly,_chromosome:_2	AUGUSTUS	exon	1390686	1391379	.	-	.	ID=g3909.t1.exon7;Parent=g3909.t1;
OX377611.1_Thelaira_solivaga_genome_assembly,_chromosome:_2	AUGUSTUS	intron	1391380	1391440	1	-	.	ID=g3909.t1.intron7;Parent=g3909.t1;
OX377611.1_Thelaira_solivaga_genome_assembly,_chromosome:_2	AUGUSTUS	CDS	1391441	1391647	1	-	0	ID=g3909.t1.CDS8;Parent=g3909.t1;
OX377611.1_Thelaira_solivaga_genome_assembly,_chromosome:_2	AUGUSTUS	exon	1391441	1391647	.	-	.	ID=g3909.t1.exon8;Parent=g3909.t1;
OX377611.1_Thelaira_solivaga_genome_assembly,_chromosome:_2	AUGUSTUS	intron	1391648	1391701	1	-	.	ID=g3909.t1.intron8;Parent=g3909.t1;
OX377611.1_Thelaira_solivaga_genome_assembly,_chromosome:_2	AUGUSTUS	CDS	1391702	1392238	1	-	0	ID=g3909.t1.CDS9;Parent=g3909.t1;
OX377611.1_Thelaira_solivaga_genome_assembly,_chromosome:_2	AUGUSTUS	exon	1391702	1392238	.	-	.	ID=g3909.t1.exon9;Parent=g3909.t1;
OX377611.1_Thelaira_solivaga_genome_assembly,_chromosome:_2	AUGUSTUS	intron	1392239	1392299	1	-	.	ID=g3909.t1.intron9;Parent=g3909.t1;
OX377611.1_Thelaira_solivaga_genome_assembly,_chromosome:_2	AUGUSTUS	CDS	1392300	1393727	1	-	0	ID=g3909.t1.CDS10;Parent=g3909.t1;
OX377611.1_Thelaira_solivaga_genome_assembly,_chromosome:_2	AUGUSTUS	exon	1392300	1393727	.	-	.	ID=g3909.t1.exon10;Parent=g3909.t1;
OX377611.1_Thelaira_solivaga_genome_assembly,_chromosome:_2	AUGUSTUS	intron	1393728	1393781	1	-	.	ID=g3909.t1.intron10;Parent=g3909.t1;
OX377611.1_Thelaira_solivaga_genome_assembly,_chromosome:_2	AUGUSTUS	CDS	1393782	1394084	1	-	0	ID=g3909.t1.CDS11;Parent=g3909.t1;
OX377611.1_Thelaira_solivaga_genome_assembly,_chromosome:_2	AUGUSTUS	exon	1393782	1394084	.	-	.	ID=g3909.t1.exon11;Parent=g3909.t1;
OX377611.1_Thelaira_solivaga_genome_assembly,_chromosome:_2	AUGUSTUS	intron	1394085	1394154	1	-	.	ID=g3909.t1.intron11;Parent=g3909.t1;
OX377611.1_Thelaira_solivaga_genome_assembly,_chromosome:_2	AUGUSTUS	CDS	1394155	1394450	1	-	2	ID=g3909.t1.CDS12;Parent=g3909.t1;
OX377611.1_Thelaira_solivaga_genome_assembly,_chromosome:_2	AUGUSTUS	exon	1394155	1394450	.	-	.	ID=g3909.t1.exon12;Parent=g3909.t1;
OX377611.1_Thelaira_solivaga_genome_assembly,_chromosome:_2	AUGUSTUS	intron	1394451	1394502	1	-	.	ID=g3909.t1.intron12;Parent=g3909.t1;
OX377611.1_Thelaira_solivaga_genome_assembly,_chromosome:_2	AUGUSTUS	CDS	1394503	1394716	1	-	0	ID=g3909.t1.CDS13;Parent=g3909.t1;
OX377611.1_Thelaira_solivaga_genome_assembly,_chromosome:_2	AUGUSTUS	exon	1394503	1394716	.	-	.	ID=g3909.t1.exon13;Parent=g3909.t1;
OX377611.1_Thelaira_solivaga_genome_assembly,_chromosome:_2	AUGUSTUS	intron	1394717	1396207	1	-	.	ID=g3909.t1.intron13;Parent=g3909.t1;
OX377611.1_Thelaira_solivaga_genome_assembly,_chromosome:_2	AUGUSTUS	CDS	1396208	1396300	1	-	0	ID=g3909.t1.CDS14;Parent=g3909.t1;
OX377611.1_Thelaira_solivaga_genome_assembly,_chromosome:_2	AUGUSTUS	exon	1396208	1396300	.	-	.	ID=g3909.t1.exon14;Parent=g3909.t1;
OX377611.1_Thelaira_solivaga_genome_assembly,_chromosome:_2	AUGUSTUS	intron	1396301	1397301	1	-	.	ID=g3909.t1.intron14;Parent=g3909.t1;
OX377611.1_Thelaira_solivaga_genome_assembly,_chromosome:_2	AUGUSTUS	CDS	1397302	1397418	1	-	0	ID=g3909.t1.CDS15;Parent=g3909.t1;
OX377611.1_Thelaira_solivaga_genome_assembly,_chromosome:_2	AUGUSTUS	exon	1397302	1397418	.	-	.	ID=g3909.t1.exon15;Parent=g3909.t1;
OX377611.1_Thelaira_solivaga_genome_assembly,_chromosome:_2	AUGUSTUS	intron	1397419	1400453	1	-	.	ID=g3909.t1.intron15;Parent=g3909.t1;
OX377611.1_Thelaira_solivaga_genome_assembly,_chromosome:_2	AUGUSTUS	CDS	1400454	1400555	1	-	0	ID=g3909.t1.CDS16;Parent=g3909.t1;
OX377611.1_Thelaira_solivaga_genome_assembly,_chromosome:_2	AUGUSTUS	exon	1400454	1400555	.	-	.	ID=g3909.t1.exon16;Parent=g3909.t1;
OX377611.1_Thelaira_solivaga_genome_assembly,_chromosome:_2	AUGUSTUS	intron	1400556	1404694	1	-	.	ID=g3909.t1.intron16;Parent=g3909.t1;
OX377611.1_Thelaira_solivaga_genome_assembly,_chromosome:_2	AUGUSTUS	CDS	1404695	1404796	1	-	0	ID=g3909.t1.CDS17;Parent=g3909.t1;
OX377611.1_Thelaira_solivaga_genome_assembly,_chromosome:_2	AUGUSTUS	exon	1404695	1404796	.	-	.	ID=g3909.t1.exon17;Parent=g3909.t1;
OX377611.1_Thelaira_solivaga_genome_assembly,_chromosome:_2	AUGUSTUS	intron	1404797	1408336	1	-	.	ID=g3909.t1.intron17;Parent=g3909.t1;
OX377611.1_Thelaira_solivaga_genome_assembly,_chromosome:_2	AUGUSTUS	CDS	1408337	1408726	1	-	0	ID=g3909.t1.CDS18;Parent=g3909.t1;
OX377611.1_Thelaira_solivaga_genome_assembly,_chromosome:_2	AUGUSTUS	exon	1408337	1408726	.	-	.	ID=g3909.t1.exon18;Parent=g3909.t1;
OX377611.1_Thelaira_solivaga_genome_assembly,_chromosome:_2	AUGUSTUS	start_codon	1408724	1408726	.	-	0	ID=g3909.t1.start1;Parent=g3909.t1;
OX377611.1_Thelaira_solivaga_genome_assembly,_chromosome:_2	AUGUSTUS	mRNA	1385278	1408726	1	-	.	ID=g3909.t2;Parent=g3909;
OX377611.1_Thelaira_solivaga_genome_assembly,_chromosome:_2	AUGUSTUS	stop_codon	1385278	1385280	.	-	0	ID=g3909.t2.stop1;Parent=g3909.t2;
OX377611.1_Thelaira_solivaga_genome_assembly,_chromosome:_2	AUGUSTUS	CDS	1385278	1385564	1	-	2	ID=g3909.t2.CDS1;Parent=g3909.t2;
OX377611.1_Thelaira_solivaga_genome_assembly,_chromosome:_2	AUGUSTUS	exon	1385278	1385564	.	-	.	ID=g3909.t2.exon1;Parent=g3909.t2;
OX377611.1_Thelaira_solivaga_genome_assembly,_chromosome:_2	AUGUSTUS	intron	1385565	1385727	1	-	.	ID=g3909.t2.intron1;Parent=g3909.t2;
OX377611.1_Thelaira_solivaga_genome_assembly,_chromosome:_2	AUGUSTUS	CDS	1385728	1385836	1	-	0	ID=g3909.t2.CDS2;Parent=g3909.t2;
OX377611.1_Thelaira_solivaga_genome_assembly,_chromosome:_2	AUGUSTUS	exon	1385728	1385836	.	-	.	ID=g3909.t2.exon2;Parent=g3909.t2;
OX377611.1_Thelaira_solivaga_genome_assembly,_chromosome:_2	AUGUSTUS	intron	1385837	1386195	1	-	.	ID=g3909.t2.intron2;Parent=g3909.t2;
OX377611.1_Thelaira_solivaga_genome_assembly,_chromosome:_2	AUGUSTUS	CDS	1386196	1386324	1	-	0	ID=g3909.t2.CDS3;Parent=g3909.t2;
OX377611.1_Thelaira_solivaga_genome_assembly,_chromosome:_2	AUGUSTUS	exon	1386196	1386324	.	-	.	ID=g3909.t2.exon3;Parent=g3909.t2;
OX377611.1_Thelaira_solivaga_genome_assembly,_chromosome:_2	AUGUSTUS	intron	1386325	1388085	1	-	.	ID=g3909.t2.intron3;Parent=g3909.t2;
OX377611.1_Thelaira_solivaga_genome_assembly,_chromosome:_2	AUGUSTUS	CDS	1388086	1388297	1	-	2	ID=g3909.t2.CDS4;Parent=g3909.t2;
OX377611.1_Thelaira_solivaga_genome_assembly,_chromosome:_2	AUGUSTUS	exon	1388086	1388297	.	-	.	ID=g3909.t2.exon4;Parent=g3909.t2;
OX377611.1_Thelaira_solivaga_genome_assembly,_chromosome:_2	AUGUSTUS	intron	1388298	1390156	1	-	.	ID=g3909.t2.intron4;Parent=g3909.t2;
OX377611.1_Thelaira_solivaga_genome_assembly,_chromosome:_2	AUGUSTUS	CDS	1390157	1390252	1	-	2	ID=g3909.t2.CDS5;Parent=g3909.t2;
OX377611.1_Thelaira_solivaga_genome_assembly,_chromosome:_2	AUGUSTUS	exon	1390157	1390252	.	-	.	ID=g3909.t2.exon5;Parent=g3909.t2;
OX377611.1_Thelaira_solivaga_genome_assembly,_chromosome:_2	AUGUSTUS	intron	1390253	1390685	1	-	.	ID=g3909.t2.intron5;Parent=g3909.t2;
OX377611.1_Thelaira_solivaga_genome_assembly,_chromosome:_2	AUGUSTUS	CDS	1390686	1391379	1	-	0	ID=g3909.t2.CDS6;Parent=g3909.t2;
OX377611.1_Thelaira_solivaga_genome_assembly,_chromosome:_2	AUGUSTUS	exon	1390686	1391379	.	-	.	ID=g3909.t2.exon6;Parent=g3909.t2;
OX377611.1_Thelaira_solivaga_genome_assembly,_chromosome:_2	AUGUSTUS	intron	1391380	1391440	1	-	.	ID=g3909.t2.intron6;Parent=g3909.t2;
OX377611.1_Thelaira_solivaga_genome_assembly,_chromosome:_2	AUGUSTUS	CDS	1391441	1391647	1	-	0	ID=g3909.t2.CDS7;Parent=g3909.t2;
OX377611.1_Thelaira_solivaga_genome_assembly,_chromosome:_2	AUGUSTUS	exon	1391441	1391647	.	-	.	ID=g3909.t2.exon7;Parent=g3909.t2;
OX377611.1_Thelaira_solivaga_genome_assembly,_chromosome:_2	AUGUSTUS	intron	1391648	1391701	1	-	.	ID=g3909.t2.intron7;Parent=g3909.t2;
OX377611.1_Thelaira_solivaga_genome_assembly,_chromosome:_2	AUGUSTUS	CDS	1391702	1392238	1	-	0	ID=g3909.t2.CDS8;Parent=g3909.t2;
OX377611.1_Thelaira_solivaga_genome_assembly,_chromosome:_2	AUGUSTUS	exon	1391702	1392238	.	-	.	ID=g3909.t2.exon8;Parent=g3909.t2;
OX377611.1_Thelaira_solivaga_genome_assembly,_chromosome:_2	AUGUSTUS	intron	1392239	1392299	1	-	.	ID=g3909.t2.intron8;Parent=g3909.t2;
OX377611.1_Thelaira_solivaga_genome_assembly,_chromosome:_2	AUGUSTUS	CDS	1392300	1393727	1	-	0	ID=g3909.t2.CDS9;Parent=g3909.t2;
OX377611.1_Thelaira_solivaga_genome_assembly,_chromosome:_2	AUGUSTUS	exon	1392300	1393727	.	-	.	ID=g3909.t2.exon9;Parent=g3909.t2;
OX377611.1_Thelaira_solivaga_genome_assembly,_chromosome:_2	AUGUSTUS	intron	1393728	1393781	1	-	.	ID=g3909.t2.intron9;Parent=g3909.t2;
OX377611.1_Thelaira_solivaga_genome_assembly,_chromosome:_2	AUGUSTUS	CDS	1393782	1394084	1	-	0	ID=g3909.t2.CDS10;Parent=g3909.t2;
OX377611.1_Thelaira_solivaga_genome_assembly,_chromosome:_2	AUGUSTUS	exon	1393782	1394084	.	-	.	ID=g3909.t2.exon10;Parent=g3909.t2;
OX377611.1_Thelaira_solivaga_genome_assembly,_chromosome:_2	AUGUSTUS	intron	1394085	1394154	1	-	.	ID=g3909.t2.intron10;Parent=g3909.t2;
OX377611.1_Thelaira_solivaga_genome_assembly,_chromosome:_2	AUGUSTUS	CDS	1394155	1394450	1	-	2	ID=g3909.t2.CDS11;Parent=g3909.t2;
OX377611.1_Thelaira_solivaga_genome_assembly,_chromosome:_2	AUGUSTUS	exon	1394155	1394450	.	-	.	ID=g3909.t2.exon11;Parent=g3909.t2;
OX377611.1_Thelaira_solivaga_genome_assembly,_chromosome:_2	AUGUSTUS	intron	1394451	1394502	1	-	.	ID=g3909.t2.intron11;Parent=g3909.t2;
OX377611.1_Thelaira_solivaga_genome_assembly,_chromosome:_2	AUGUSTUS	CDS	1394503	1394716	1	-	0	ID=g3909.t2.CDS12;Parent=g3909.t2;
OX377611.1_Thelaira_solivaga_genome_assembly,_chromosome:_2	AUGUSTUS	exon	1394503	1394716	.	-	.	ID=g3909.t2.exon12;Parent=g3909.t2;
OX377611.1_Thelaira_solivaga_genome_assembly,_chromosome:_2	AUGUSTUS	intron	1394717	1396207	1	-	.	ID=g3909.t2.intron12;Parent=g3909.t2;
OX377611.1_Thelaira_solivaga_genome_assembly,_chromosome:_2	AUGUSTUS	CDS	1396208	1396300	1	-	0	ID=g3909.t2.CDS13;Parent=g3909.t2;
OX377611.1_Thelaira_solivaga_genome_assembly,_chromosome:_2	AUGUSTUS	exon	1396208	1396300	.	-	.	ID=g3909.t2.exon13;Parent=g3909.t2;
OX377611.1_Thelaira_solivaga_genome_assembly,_chromosome:_2	AUGUSTUS	intron	1396301	1397301	1	-	.	ID=g3909.t2.intron13;Parent=g3909.t2;
OX377611.1_Thelaira_solivaga_genome_assembly,_chromosome:_2	AUGUSTUS	CDS	1397302	1397418	1	-	0	ID=g3909.t2.CDS14;Parent=g3909.t2;
OX377611.1_Thelaira_solivaga_genome_assembly,_chromosome:_2	AUGUSTUS	exon	1397302	1397418	.	-	.	ID=g3909.t2.exon14;Parent=g3909.t2;
OX377611.1_Thelaira_solivaga_genome_assembly,_chromosome:_2	AUGUSTUS	intron	1397419	1400453	1	-	.	ID=g3909.t2.intron14;Parent=g3909.t2;
OX377611.1_Thelaira_solivaga_genome_assembly,_chromosome:_2	AUGUSTUS	CDS	1400454	1400555	1	-	0	ID=g3909.t2.CDS15;Parent=g3909.t2;
OX377611.1_Thelaira_solivaga_genome_assembly,_chromosome:_2	AUGUSTUS	exon	1400454	1400555	.	-	.	ID=g3909.t2.exon15;Parent=g3909.t2;
OX377611.1_Thelaira_solivaga_genome_assembly,_chromosome:_2	AUGUSTUS	intron	1400556	1404694	1	-	.	ID=g3909.t2.intron15;Parent=g3909.t2;
OX377611.1_Thelaira_solivaga_genome_assembly,_chromosome:_2	AUGUSTUS	CDS	1404695	1404796	1	-	0	ID=g3909.t2.CDS16;Parent=g3909.t2;
OX377611.1_Thelaira_solivaga_genome_assembly,_chromosome:_2	AUGUSTUS	exon	1404695	1404796	.	-	.	ID=g3909.t2.exon16;Parent=g3909.t2;
OX377611.1_Thelaira_solivaga_genome_assembly,_chromosome:_2	AUGUSTUS	intron	1404797	1408336	1	-	.	ID=g3909.t2.intron16;Parent=g3909.t2;
OX377611.1_Thelaira_solivaga_genome_assembly,_chromosome:_2	AUGUSTUS	CDS	1408337	1408726	1	-	0	ID=g3909.t2.CDS17;Parent=g3909.t2;
OX377611.1_Thelaira_solivaga_genome_assembly,_chromosome:_2	AUGUSTUS	exon	1408337	1408726	.	-	.	ID=g3909.t2.exon17;Parent=g3909.t2;
OX377611.1_Thelaira_solivaga_genome_assembly,_chromosome:_2	AUGUSTUS	start_codon	1408724	1408726	.	-	0	ID=g3909.t2.start1;Parent=g3909.t2;
OX377611.1_Thelaira_solivaga_genome_assembly,_chromosome:_2	AUGUSTUS	gene	1409830	1411740	.	-	.	ID=g3910;
OX377611.1_Thelaira_solivaga_genome_assembly,_chromosome:_2	AUGUSTUS	mRNA	1409830	1411740	0.93	-	.	ID=g3910.t1;Parent=g3910;
OX377611.1_Thelaira_solivaga_genome_assembly,_chromosome:_2	AUGUSTUS	stop_codon	1409830	1409832	.	-	0	ID=g3910.t1.stop1;Parent=g3910.t1;
OX377611.1_Thelaira_solivaga_genome_assembly,_chromosome:_2	AUGUSTUS	CDS	1409830	1410060	1	-	0	ID=g3910.t1.CDS1;Parent=g3910.t1;
OX377611.1_Thelaira_solivaga_genome_assembly,_chromosome:_2	AUGUSTUS	exon	1409830	1410060	.	-	.	ID=g3910.t1.exon1;Parent=g3910.t1;
OX377611.1_Thelaira_solivaga_genome_assembly,_chromosome:_2	AUGUSTUS	intron	1410061	1410120	1	-	.	ID=g3910.t1.intron1;Parent=g3910.t1;
OX377611.1_Thelaira_solivaga_genome_assembly,_chromosome:_2	AUGUSTUS	CDS	1410121	1410262	1	-	1	ID=g3910.t1.CDS2;Parent=g3910.t1;
OX377611.1_Thelaira_solivaga_genome_assembly,_chromosome:_2	AUGUSTUS	exon	1410121	1410262	.	-	.	ID=g3910.t1.exon2;Parent=g3910.t1;
OX377611.1_Thelaira_solivaga_genome_assembly,_chromosome:_2	AUGUSTUS	intron	1410263	1410353	1	-	.	ID=g3910.t1.intron2;Parent=g3910.t1;
OX377611.1_Thelaira_solivaga_genome_assembly,_chromosome:_2	AUGUSTUS	CDS	1410354	1411616	1	-	1	ID=g3910.t1.CDS3;Parent=g3910.t1;
OX377611.1_Thelaira_solivaga_genome_assembly,_chromosome:_2	AUGUSTUS	exon	1410354	1411616	.	-	.	ID=g3910.t1.exon3;Parent=g3910.t1;
OX377611.1_Thelaira_solivaga_genome_assembly,_chromosome:_2	AUGUSTUS	intron	1411617	1411681	0.93	-	.	ID=g3910.t1.intron3;Parent=g3910.t1;
OX377611.1_Thelaira_solivaga_genome_assembly,_chromosome:_2	AUGUSTUS	CDS	1411682	1411740	0.93	-	0	ID=g3910.t1.CDS4;Parent=g3910.t1;
OX377611.1_Thelaira_solivaga_genome_assembly,_chromosome:_2	AUGUSTUS	exon	1411682	1411740	.	-	.	ID=g3910.t1.exon4;Parent=g3910.t1;
OX377611.1_Thelaira_solivaga_genome_assembly,_chromosome:_2	AUGUSTUS	start_codon	1411738	1411740	.	-	0	ID=g3910.t1.start1;Parent=g3910.t1;
OX377611.1_Thelaira_solivaga_genome_assembly,_chromosome:_2	AUGUSTUS	gene	1412930	1414845	.	-	.	ID=g3911;
OX377611.1_Thelaira_solivaga_genome_assembly,_chromosome:_2	AUGUSTUS	mRNA	1412930	1414845	0.95	-	.	ID=g3911.t1;Parent=g3911;
OX377611.1_Thelaira_solivaga_genome_assembly,_chromosome:_2	AUGUSTUS	stop_codon	1412930	1412932	.	-	0	ID=g3911.t1.stop1;Parent=g3911.t1;
OX377611.1_Thelaira_solivaga_genome_assembly,_chromosome:_2	AUGUSTUS	CDS	1412930	1413175	0.95	-	0	ID=g3911.t1.CDS1;Parent=g3911.t1;
OX377611.1_Thelaira_solivaga_genome_assembly,_chromosome:_2	AUGUSTUS	exon	1412930	1413175	.	-	.	ID=g3911.t1.exon1;Parent=g3911.t1;
OX377611.1_Thelaira_solivaga_genome_assembly,_chromosome:_2	AUGUSTUS	intron	1413176	1413235	1	-	.	ID=g3911.t1.intron1;Parent=g3911.t1;
OX377611.1_Thelaira_solivaga_genome_assembly,_chromosome:_2	AUGUSTUS	CDS	1413236	1413377	1	-	1	ID=g3911.t1.CDS2;Parent=g3911.t1;
OX377611.1_Thelaira_solivaga_genome_assembly,_chromosome:_2	AUGUSTUS	exon	1413236	1413377	.	-	.	ID=g3911.t1.exon2;Parent=g3911.t1;
OX377611.1_Thelaira_solivaga_genome_assembly,_chromosome:_2	AUGUSTUS	intron	1413378	1413468	1	-	.	ID=g3911.t1.intron2;Parent=g3911.t1;
OX377611.1_Thelaira_solivaga_genome_assembly,_chromosome:_2	AUGUSTUS	CDS	1413469	1414731	1	-	1	ID=g3911.t1.CDS3;Parent=g3911.t1;
OX377611.1_Thelaira_solivaga_genome_assembly,_chromosome:_2	AUGUSTUS	exon	1413469	1414731	.	-	.	ID=g3911.t1.exon3;Parent=g3911.t1;
OX377611.1_Thelaira_solivaga_genome_assembly,_chromosome:_2	AUGUSTUS	intron	1414732	1414786	1	-	.	ID=g3911.t1.intron3;Parent=g3911.t1;
OX377611.1_Thelaira_solivaga_genome_assembly,_chromosome:_2	AUGUSTUS	CDS	1414787	1414845	1	-	0	ID=g3911.t1.CDS4;Parent=g3911.t1;
OX377611.1_Thelaira_solivaga_genome_assembly,_chromosome:_2	AUGUSTUS	exon	1414787	1414845	.	-	.	ID=g3911.t1.exon4;Parent=g3911.t1;
OX377611.1_Thelaira_solivaga_genome_assembly,_chromosome:_2	AUGUSTUS	start_codon	1414843	1414845	.	-	0	ID=g3911.t1.start1;Parent=g3911.t1;
OX377611.1_Thelaira_solivaga_genome_assembly,_chromosome:_2	AUGUSTUS	gene	1416788	1419748	.	+	.	ID=g3912;
OX377611.1_Thelaira_solivaga_genome_assembly,_chromosome:_2	AUGUSTUS	mRNA	1416788	1419748	1	+	.	ID=g3912.t1;Parent=g3912;
OX377611.1_Thelaira_solivaga_genome_assembly,_chromosome:_2	AUGUSTUS	start_codon	1416788	1416790	.	+	0	ID=g3912.t1.start1;Parent=g3912.t1;
OX377611.1_Thelaira_solivaga_genome_assembly,_chromosome:_2	AUGUSTUS	CDS	1416788	1416864	1	+	0	ID=g3912.t1.CDS1;Parent=g3912.t1;
OX377611.1_Thelaira_solivaga_genome_assembly,_chromosome:_2	AUGUSTUS	exon	1416788	1416864	.	+	.	ID=g3912.t1.exon1;Parent=g3912.t1;
OX377611.1_Thelaira_solivaga_genome_assembly,_chromosome:_2	AUGUSTUS	intron	1416865	1417915	1	+	.	ID=g3912.t1.intron1;Parent=g3912.t1;
OX377611.1_Thelaira_solivaga_genome_assembly,_chromosome:_2	AUGUSTUS	CDS	1417916	1419247	1	+	1	ID=g3912.t1.CDS2;Parent=g3912.t1;
OX377611.1_Thelaira_solivaga_genome_assembly,_chromosome:_2	AUGUSTUS	exon	1417916	1419247	.	+	.	ID=g3912.t1.exon2;Parent=g3912.t1;
OX377611.1_Thelaira_solivaga_genome_assembly,_chromosome:_2	AUGUSTUS	intron	1419248	1419301	1	+	.	ID=g3912.t1.intron2;Parent=g3912.t1;
OX377611.1_Thelaira_solivaga_genome_assembly,_chromosome:_2	AUGUSTUS	CDS	1419302	1419437	1	+	1	ID=g3912.t1.CDS3;Parent=g3912.t1;
OX377611.1_Thelaira_solivaga_genome_assembly,_chromosome:_2	AUGUSTUS	exon	1419302	1419437	.	+	.	ID=g3912.t1.exon3;Parent=g3912.t1;
OX377611.1_Thelaira_solivaga_genome_assembly,_chromosome:_2	AUGUSTUS	intron	1419438	1419511	1	+	.	ID=g3912.t1.intron3;Parent=g3912.t1;
OX377611.1_Thelaira_solivaga_genome_assembly,_chromosome:_2	AUGUSTUS	CDS	1419512	1419748	1	+	0	ID=g3912.t1.CDS4;Parent=g3912.t1;
OX377611.1_Thelaira_solivaga_genome_assembly,_chromosome:_2	AUGUSTUS	exon	1419512	1419748	.	+	.	ID=g3912.t1.exon4;Parent=g3912.t1;
OX377611.1_Thelaira_solivaga_genome_assembly,_chromosome:_2	AUGUSTUS	stop_codon	1419746	1419748	.	+	0	ID=g3912.t1.stop1;Parent=g3912.t1;
OX377611.1_Thelaira_solivaga_genome_assembly,_chromosome:_2	AUGUSTUS	gene	1423856	1437543	.	-	.	ID=g3913;
OX377611.1_Thelaira_solivaga_genome_assembly,_chromosome:_2	AUGUSTUS	mRNA	1423856	1437543	1	-	.	ID=g3913.t1;Parent=g3913;
OX377611.1_Thelaira_solivaga_genome_assembly,_chromosome:_2	AUGUSTUS	stop_codon	1423856	1423858	.	-	0	ID=g3913.t1.stop1;Parent=g3913.t1;
OX377611.1_Thelaira_solivaga_genome_assembly,_chromosome:_2	AUGUSTUS	CDS	1423856	1425038	1	-	1	ID=g3913.t1.CDS1;Parent=g3913.t1;
OX377611.1_Thelaira_solivaga_genome_assembly,_chromosome:_2	AUGUSTUS	exon	1423856	1425038	.	-	.	ID=g3913.t1.exon1;Parent=g3913.t1;
OX377611.1_Thelaira_solivaga_genome_assembly,_chromosome:_2	AUGUSTUS	intron	1425039	1425099	1	-	.	ID=g3913.t1.intron1;Parent=g3913.t1;
OX377611.1_Thelaira_solivaga_genome_assembly,_chromosome:_2	AUGUSTUS	CDS	1425100	1425805	1	-	2	ID=g3913.t1.CDS2;Parent=g3913.t1;
OX377611.1_Thelaira_solivaga_genome_assembly,_chromosome:_2	AUGUSTUS	exon	1425100	1425805	.	-	.	ID=g3913.t1.exon2;Parent=g3913.t1;
OX377611.1_Thelaira_solivaga_genome_assembly,_chromosome:_2	AUGUSTUS	intron	1425806	1425876	1	-	.	ID=g3913.t1.intron2;Parent=g3913.t1;
OX377611.1_Thelaira_solivaga_genome_assembly,_chromosome:_2	AUGUSTUS	CDS	1425877	1426072	1	-	0	ID=g3913.t1.CDS3;Parent=g3913.t1;
OX377611.1_Thelaira_solivaga_genome_assembly,_chromosome:_2	AUGUSTUS	exon	1425877	1426072	.	-	.	ID=g3913.t1.exon3;Parent=g3913.t1;
OX377611.1_Thelaira_solivaga_genome_assembly,_chromosome:_2	AUGUSTUS	intron	1426073	1428877	1	-	.	ID=g3913.t1.intron3;Parent=g3913.t1;
OX377611.1_Thelaira_solivaga_genome_assembly,_chromosome:_2	AUGUSTUS	CDS	1428878	1429183	1	-	0	ID=g3913.t1.CDS4;Parent=g3913.t1;
OX377611.1_Thelaira_solivaga_genome_assembly,_chromosome:_2	AUGUSTUS	exon	1428878	1429183	.	-	.	ID=g3913.t1.exon4;Parent=g3913.t1;
OX377611.1_Thelaira_solivaga_genome_assembly,_chromosome:_2	AUGUSTUS	intron	1429184	1429406	1	-	.	ID=g3913.t1.intron4;Parent=g3913.t1;
OX377611.1_Thelaira_solivaga_genome_assembly,_chromosome:_2	AUGUSTUS	CDS	1429407	1429708	1	-	2	ID=g3913.t1.CDS5;Parent=g3913.t1;
OX377611.1_Thelaira_solivaga_genome_assembly,_chromosome:_2	AUGUSTUS	exon	1429407	1429708	.	-	.	ID=g3913.t1.exon5;Parent=g3913.t1;
OX377611.1_Thelaira_solivaga_genome_assembly,_chromosome:_2	AUGUSTUS	intron	1429709	1436990	1	-	.	ID=g3913.t1.intron5;Parent=g3913.t1;
OX377611.1_Thelaira_solivaga_genome_assembly,_chromosome:_2	AUGUSTUS	CDS	1436991	1437543	1	-	0	ID=g3913.t1.CDS6;Parent=g3913.t1;
OX377611.1_Thelaira_solivaga_genome_assembly,_chromosome:_2	AUGUSTUS	exon	1436991	1437543	.	-	.	ID=g3913.t1.exon6;Parent=g3913.t1;
OX377611.1_Thelaira_solivaga_genome_assembly,_chromosome:_2	AUGUSTUS	start_codon	1437541	1437543	.	-	0	ID=g3913.t1.start1;Parent=g3913.t1;
OX377611.1_Thelaira_solivaga_genome_assembly,_chromosome:_2	AUGUSTUS	gene	1442102	1451266	.	-	.	ID=g3914;
OX377611.1_Thelaira_solivaga_genome_assembly,_chromosome:_2	AUGUSTUS	mRNA	1442102	1451266	0.55	-	.	ID=g3914.t1;Parent=g3914;
OX377611.1_Thelaira_solivaga_genome_assembly,_chromosome:_2	AUGUSTUS	stop_codon	1442102	1442104	.	-	0	ID=g3914.t1.stop1;Parent=g3914.t1;
OX377611.1_Thelaira_solivaga_genome_assembly,_chromosome:_2	AUGUSTUS	CDS	1442102	1442145	0.55	-	2	ID=g3914.t1.CDS1;Parent=g3914.t1;
OX377611.1_Thelaira_solivaga_genome_assembly,_chromosome:_2	AUGUSTUS	exon	1442102	1442145	.	-	.	ID=g3914.t1.exon1;Parent=g3914.t1;
OX377611.1_Thelaira_solivaga_genome_assembly,_chromosome:_2	AUGUSTUS	intron	1442146	1450578	0.55	-	.	ID=g3914.t1.intron1;Parent=g3914.t1;
OX377611.1_Thelaira_solivaga_genome_assembly,_chromosome:_2	AUGUSTUS	CDS	1450579	1451266	0.95	-	0	ID=g3914.t1.CDS2;Parent=g3914.t1;
OX377611.1_Thelaira_solivaga_genome_assembly,_chromosome:_2	AUGUSTUS	exon	1450579	1451266	.	-	.	ID=g3914.t1.exon2;Parent=g3914.t1;
OX377611.1_Thelaira_solivaga_genome_assembly,_chromosome:_2	AUGUSTUS	start_codon	1451264	1451266	.	-	0	ID=g3914.t1.start1;Parent=g3914.t1;
OX377611.1_Thelaira_solivaga_genome_assembly,_chromosome:_2	AUGUSTUS	gene	1458480	1467956	.	-	.	ID=g3915;
OX377611.1_Thelaira_solivaga_genome_assembly,_chromosome:_2	AUGUSTUS	mRNA	1458480	1467956	0.96	-	.	ID=g3915.t1;Parent=g3915;
OX377611.1_Thelaira_solivaga_genome_assembly,_chromosome:_2	AUGUSTUS	stop_codon	1458480	1458482	.	-	0	ID=g3915.t1.stop1;Parent=g3915.t1;
OX377611.1_Thelaira_solivaga_genome_assembly,_chromosome:_2	AUGUSTUS	CDS	1458480	1458697	0.96	-	2	ID=g3915.t1.CDS1;Parent=g3915.t1;
OX377611.1_Thelaira_solivaga_genome_assembly,_chromosome:_2	AUGUSTUS	exon	1458480	1458697	.	-	.	ID=g3915.t1.exon1;Parent=g3915.t1;
OX377611.1_Thelaira_solivaga_genome_assembly,_chromosome:_2	AUGUSTUS	intron	1458698	1465819	1	-	.	ID=g3915.t1.intron1;Parent=g3915.t1;
OX377611.1_Thelaira_solivaga_genome_assembly,_chromosome:_2	AUGUSTUS	CDS	1465820	1465948	1	-	2	ID=g3915.t1.CDS2;Parent=g3915.t1;
OX377611.1_Thelaira_solivaga_genome_assembly,_chromosome:_2	AUGUSTUS	exon	1465820	1465948	.	-	.	ID=g3915.t1.exon2;Parent=g3915.t1;
OX377611.1_Thelaira_solivaga_genome_assembly,_chromosome:_2	AUGUSTUS	intron	1465949	1467844	1	-	.	ID=g3915.t1.intron2;Parent=g3915.t1;
OX377611.1_Thelaira_solivaga_genome_assembly,_chromosome:_2	AUGUSTUS	CDS	1467845	1467956	1	-	0	ID=g3915.t1.CDS3;Parent=g3915.t1;
OX377611.1_Thelaira_solivaga_genome_assembly,_chromosome:_2	AUGUSTUS	exon	1467845	1467956	.	-	.	ID=g3915.t1.exon3;Parent=g3915.t1;
OX377611.1_Thelaira_solivaga_genome_assembly,_chromosome:_2	AUGUSTUS	start_codon	1467954	1467956	.	-	0	ID=g3915.t1.start1;Parent=g3915.t1;
OX377611.1_Thelaira_solivaga_genome_assembly,_chromosome:_2	AUGUSTUS	gene	1484713	1510583	.	-	.	ID=g3916;
OX377611.1_Thelaira_solivaga_genome_assembly,_chromosome:_2	AUGUSTUS	mRNA	1484713	1510583	1	-	.	ID=g3916.t1;Parent=g3916;
OX377611.1_Thelaira_solivaga_genome_assembly,_chromosome:_2	AUGUSTUS	stop_codon	1484713	1484715	.	-	0	ID=g3916.t1.stop1;Parent=g3916.t1;
OX377611.1_Thelaira_solivaga_genome_assembly,_chromosome:_2	AUGUSTUS	CDS	1484713	1484845	1	-	1	ID=g3916.t1.CDS1;Parent=g3916.t1;
OX377611.1_Thelaira_solivaga_genome_assembly,_chromosome:_2	AUGUSTUS	exon	1484713	1484845	.	-	.	ID=g3916.t1.exon1;Parent=g3916.t1;
OX377611.1_Thelaira_solivaga_genome_assembly,_chromosome:_2	AUGUSTUS	intron	1484846	1506591	1	-	.	ID=g3916.t1.intron1;Parent=g3916.t1;
OX377611.1_Thelaira_solivaga_genome_assembly,_chromosome:_2	AUGUSTUS	CDS	1506592	1510583	1	-	0	ID=g3916.t1.CDS2;Parent=g3916.t1;
OX377611.1_Thelaira_solivaga_genome_assembly,_chromosome:_2	AUGUSTUS	exon	1506592	1510583	.	-	.	ID=g3916.t1.exon2;Parent=g3916.t1;
OX377611.1_Thelaira_solivaga_genome_assembly,_chromosome:_2	AUGUSTUS	start_codon	1510581	1510583	.	-	0	ID=g3916.t1.start1;Parent=g3916.t1;
OX377611.1_Thelaira_solivaga_genome_assembly,_chromosome:_2	AUGUSTUS	gene	1517776	1518264	.	-	.	ID=g3917;
OX377611.1_Thelaira_solivaga_genome_assembly,_chromosome:_2	AUGUSTUS	mRNA	1517776	1518264	1	-	.	ID=g3917.t1;Parent=g3917;
OX377611.1_Thelaira_solivaga_genome_assembly,_chromosome:_2	AUGUSTUS	stop_codon	1517776	1517778	.	-	0	ID=g3917.t1.stop1;Parent=g3917.t1;
OX377611.1_Thelaira_solivaga_genome_assembly,_chromosome:_2	AUGUSTUS	CDS	1517776	1517825	1	-	2	ID=g3917.t1.CDS1;Parent=g3917.t1;
OX377611.1_Thelaira_solivaga_genome_assembly,_chromosome:_2	AUGUSTUS	exon	1517776	1517825	.	-	.	ID=g3917.t1.exon1;Parent=g3917.t1;
OX377611.1_Thelaira_solivaga_genome_assembly,_chromosome:_2	AUGUSTUS	intron	1517826	1517885	1	-	.	ID=g3917.t1.intron1;Parent=g3917.t1;
OX377611.1_Thelaira_solivaga_genome_assembly,_chromosome:_2	AUGUSTUS	CDS	1517886	1518029	1	-	2	ID=g3917.t1.CDS2;Parent=g3917.t1;
OX377611.1_Thelaira_solivaga_genome_assembly,_chromosome:_2	AUGUSTUS	exon	1517886	1518029	.	-	.	ID=g3917.t1.exon2;Parent=g3917.t1;
OX377611.1_Thelaira_solivaga_genome_assembly,_chromosome:_2	AUGUSTUS	intron	1518030	1518104	1	-	.	ID=g3917.t1.intron2;Parent=g3917.t1;
OX377611.1_Thelaira_solivaga_genome_assembly,_chromosome:_2	AUGUSTUS	CDS	1518105	1518264	1	-	0	ID=g3917.t1.CDS3;Parent=g3917.t1;
OX377611.1_Thelaira_solivaga_genome_assembly,_chromosome:_2	AUGUSTUS	exon	1518105	1518264	.	-	.	ID=g3917.t1.exon3;Parent=g3917.t1;
OX377611.1_Thelaira_solivaga_genome_assembly,_chromosome:_2	AUGUSTUS	start_codon	1518262	1518264	.	-	0	ID=g3917.t1.start1;Parent=g3917.t1;
OX377611.1_Thelaira_solivaga_genome_assembly,_chromosome:_2	AUGUSTUS	gene	1522147	1523932	.	-	.	ID=g3918;
OX377611.1_Thelaira_solivaga_genome_assembly,_chromosome:_2	AUGUSTUS	mRNA	1522147	1523932	1	-	.	ID=g3918.t1;Parent=g3918;
OX377611.1_Thelaira_solivaga_genome_assembly,_chromosome:_2	AUGUSTUS	stop_codon	1522147	1522149	.	-	0	ID=g3918.t1.stop1;Parent=g3918.t1;
OX377611.1_Thelaira_solivaga_genome_assembly,_chromosome:_2	AUGUSTUS	CDS	1522147	1522553	1	-	2	ID=g3918.t1.CDS1;Parent=g3918.t1;
OX377611.1_Thelaira_solivaga_genome_assembly,_chromosome:_2	AUGUSTUS	exon	1522147	1522553	.	-	.	ID=g3918.t1.exon1;Parent=g3918.t1;
OX377611.1_Thelaira_solivaga_genome_assembly,_chromosome:_2	AUGUSTUS	intron	1522554	1522901	1	-	.	ID=g3918.t1.intron1;Parent=g3918.t1;
OX377611.1_Thelaira_solivaga_genome_assembly,_chromosome:_2	AUGUSTUS	CDS	1522902	1523598	1	-	0	ID=g3918.t1.CDS2;Parent=g3918.t1;
OX377611.1_Thelaira_solivaga_genome_assembly,_chromosome:_2	AUGUSTUS	exon	1522902	1523598	.	-	.	ID=g3918.t1.exon2;Parent=g3918.t1;
OX377611.1_Thelaira_solivaga_genome_assembly,_chromosome:_2	AUGUSTUS	intron	1523599	1523662	1	-	.	ID=g3918.t1.intron2;Parent=g3918.t1;
OX377611.1_Thelaira_solivaga_genome_assembly,_chromosome:_2	AUGUSTUS	CDS	1523663	1523932	1	-	0	ID=g3918.t1.CDS3;Parent=g3918.t1;
OX377611.1_Thelaira_solivaga_genome_assembly,_chromosome:_2	AUGUSTUS	exon	1523663	1523932	.	-	.	ID=g3918.t1.exon3;Parent=g3918.t1;
OX377611.1_Thelaira_solivaga_genome_assembly,_chromosome:_2	AUGUSTUS	start_codon	1523930	1523932	.	-	0	ID=g3918.t1.start1;Parent=g3918.t1;
OX377611.1_Thelaira_solivaga_genome_assembly,_chromosome:_2	AUGUSTUS	gene	1533024	1534532	.	+	.	ID=g3919;
OX377611.1_Thelaira_solivaga_genome_assembly,_chromosome:_2	AUGUSTUS	mRNA	1533024	1534532	1	+	.	ID=g3919.t1;Parent=g3919;
OX377611.1_Thelaira_solivaga_genome_assembly,_chromosome:_2	AUGUSTUS	start_codon	1533024	1533026	.	+	0	ID=g3919.t1.start1;Parent=g3919.t1;
OX377611.1_Thelaira_solivaga_genome_assembly,_chromosome:_2	AUGUSTUS	CDS	1533024	1533340	1	+	0	ID=g3919.t1.CDS1;Parent=g3919.t1;
OX377611.1_Thelaira_solivaga_genome_assembly,_chromosome:_2	AUGUSTUS	exon	1533024	1533340	.	+	.	ID=g3919.t1.exon1;Parent=g3919.t1;
OX377611.1_Thelaira_solivaga_genome_assembly,_chromosome:_2	AUGUSTUS	intron	1533341	1533393	1	+	.	ID=g3919.t1.intron1;Parent=g3919.t1;
OX377611.1_Thelaira_solivaga_genome_assembly,_chromosome:_2	AUGUSTUS	CDS	1533394	1533580	1	+	1	ID=g3919.t1.CDS2;Parent=g3919.t1;
OX377611.1_Thelaira_solivaga_genome_assembly,_chromosome:_2	AUGUSTUS	exon	1533394	1533580	.	+	.	ID=g3919.t1.exon2;Parent=g3919.t1;
OX377611.1_Thelaira_solivaga_genome_assembly,_chromosome:_2	AUGUSTUS	intron	1533581	1533638	1	+	.	ID=g3919.t1.intron2;Parent=g3919.t1;
OX377611.1_Thelaira_solivaga_genome_assembly,_chromosome:_2	AUGUSTUS	CDS	1533639	1534532	1	+	0	ID=g3919.t1.CDS3;Parent=g3919.t1;
OX377611.1_Thelaira_solivaga_genome_assembly,_chromosome:_2	AUGUSTUS	exon	1533639	1534532	.	+	.	ID=g3919.t1.exon3;Parent=g3919.t1;
OX377611.1_Thelaira_solivaga_genome_assembly,_chromosome:_2	AUGUSTUS	stop_codon	1534530	1534532	.	+	0	ID=g3919.t1.stop1;Parent=g3919.t1;
OX377611.1_Thelaira_solivaga_genome_assembly,_chromosome:_2	AUGUSTUS	gene	1535179	1536123	.	-	.	ID=g3920;
OX377611.1_Thelaira_solivaga_genome_assembly,_chromosome:_2	AUGUSTUS	mRNA	1535179	1536123	1	-	.	ID=g3920.t1;Parent=g3920;
OX377611.1_Thelaira_solivaga_genome_assembly,_chromosome:_2	AUGUSTUS	stop_codon	1535179	1535181	.	-	0	ID=g3920.t1.stop1;Parent=g3920.t1;
OX377611.1_Thelaira_solivaga_genome_assembly,_chromosome:_2	AUGUSTUS	CDS	1535179	1535695	1	-	1	ID=g3920.t1.CDS1;Parent=g3920.t1;
OX377611.1_Thelaira_solivaga_genome_assembly,_chromosome:_2	AUGUSTUS	exon	1535179	1535695	.	-	.	ID=g3920.t1.exon1;Parent=g3920.t1;
OX377611.1_Thelaira_solivaga_genome_assembly,_chromosome:_2	AUGUSTUS	intron	1535696	1535775	1	-	.	ID=g3920.t1.intron1;Parent=g3920.t1;
OX377611.1_Thelaira_solivaga_genome_assembly,_chromosome:_2	AUGUSTUS	CDS	1535776	1535923	1	-	2	ID=g3920.t1.CDS2;Parent=g3920.t1;
OX377611.1_Thelaira_solivaga_genome_assembly,_chromosome:_2	AUGUSTUS	exon	1535776	1535923	.	-	.	ID=g3920.t1.exon2;Parent=g3920.t1;
OX377611.1_Thelaira_solivaga_genome_assembly,_chromosome:_2	AUGUSTUS	intron	1535924	1535990	1	-	.	ID=g3920.t1.intron2;Parent=g3920.t1;
OX377611.1_Thelaira_solivaga_genome_assembly,_chromosome:_2	AUGUSTUS	CDS	1535991	1536123	1	-	0	ID=g3920.t1.CDS3;Parent=g3920.t1;
OX377611.1_Thelaira_solivaga_genome_assembly,_chromosome:_2	AUGUSTUS	exon	1535991	1536123	.	-	.	ID=g3920.t1.exon3;Parent=g3920.t1;
OX377611.1_Thelaira_solivaga_genome_assembly,_chromosome:_2	AUGUSTUS	start_codon	1536121	1536123	.	-	0	ID=g3920.t1.start1;Parent=g3920.t1;
OX377611.1_Thelaira_solivaga_genome_assembly,_chromosome:_2	AUGUSTUS	gene	1536939	1537908	.	+	.	ID=g3921;
OX377611.1_Thelaira_solivaga_genome_assembly,_chromosome:_2	AUGUSTUS	mRNA	1536939	1537908	1	+	.	ID=g3921.t1;Parent=g3921;
OX377611.1_Thelaira_solivaga_genome_assembly,_chromosome:_2	AUGUSTUS	start_codon	1536939	1536941	.	+	0	ID=g3921.t1.start1;Parent=g3921.t1;
OX377611.1_Thelaira_solivaga_genome_assembly,_chromosome:_2	AUGUSTUS	CDS	1536939	1537071	1	+	0	ID=g3921.t1.CDS1;Parent=g3921.t1;
OX377611.1_Thelaira_solivaga_genome_assembly,_chromosome:_2	AUGUSTUS	exon	1536939	1537071	.	+	.	ID=g3921.t1.exon1;Parent=g3921.t1;
OX377611.1_Thelaira_solivaga_genome_assembly,_chromosome:_2	AUGUSTUS	intron	1537072	1537249	1	+	.	ID=g3921.t1.intron1;Parent=g3921.t1;
OX377611.1_Thelaira_solivaga_genome_assembly,_chromosome:_2	AUGUSTUS	CDS	1537250	1537400	1	+	2	ID=g3921.t1.CDS2;Parent=g3921.t1;
OX377611.1_Thelaira_solivaga_genome_assembly,_chromosome:_2	AUGUSTUS	exon	1537250	1537400	.	+	.	ID=g3921.t1.exon2;Parent=g3921.t1;
OX377611.1_Thelaira_solivaga_genome_assembly,_chromosome:_2	AUGUSTUS	intron	1537401	1537469	1	+	.	ID=g3921.t1.intron2;Parent=g3921.t1;
OX377611.1_Thelaira_solivaga_genome_assembly,_chromosome:_2	AUGUSTUS	CDS	1537470	1537908	1	+	1	ID=g3921.t1.CDS3;Parent=g3921.t1;
OX377611.1_Thelaira_solivaga_genome_assembly,_chromosome:_2	AUGUSTUS	exon	1537470	1537908	.	+	.	ID=g3921.t1.exon3;Parent=g3921.t1;
OX377611.1_Thelaira_solivaga_genome_assembly,_chromosome:_2	AUGUSTUS	stop_codon	1537906	1537908	.	+	0	ID=g3921.t1.stop1;Parent=g3921.t1;
OX377611.1_Thelaira_solivaga_genome_assembly,_chromosome:_2	AUGUSTUS	gene	1538144	1538904	.	-	.	ID=g3922;
OX377611.1_Thelaira_solivaga_genome_assembly,_chromosome:_2	AUGUSTUS	mRNA	1538144	1538904	1	-	.	ID=g3922.t1;Parent=g3922;
OX377611.1_Thelaira_solivaga_genome_assembly,_chromosome:_2	AUGUSTUS	stop_codon	1538144	1538146	.	-	0	ID=g3922.t1.stop1;Parent=g3922.t1;
OX377611.1_Thelaira_solivaga_genome_assembly,_chromosome:_2	AUGUSTUS	CDS	1538144	1538607	1	-	2	ID=g3922.t1.CDS1;Parent=g3922.t1;
OX377611.1_Thelaira_solivaga_genome_assembly,_chromosome:_2	AUGUSTUS	exon	1538144	1538607	.	-	.	ID=g3922.t1.exon1;Parent=g3922.t1;
OX377611.1_Thelaira_solivaga_genome_assembly,_chromosome:_2	AUGUSTUS	intron	1538608	1538669	1	-	.	ID=g3922.t1.intron1;Parent=g3922.t1;
OX377611.1_Thelaira_solivaga_genome_assembly,_chromosome:_2	AUGUSTUS	CDS	1538670	1538904	1	-	0	ID=g3922.t1.CDS2;Parent=g3922.t1;
OX377611.1_Thelaira_solivaga_genome_assembly,_chromosome:_2	AUGUSTUS	exon	1538670	1538904	.	-	.	ID=g3922.t1.exon2;Parent=g3922.t1;
OX377611.1_Thelaira_solivaga_genome_assembly,_chromosome:_2	AUGUSTUS	start_codon	1538902	1538904	.	-	0	ID=g3922.t1.start1;Parent=g3922.t1;
OX377611.1_Thelaira_solivaga_genome_assembly,_chromosome:_2	AUGUSTUS	gene	1539213	1539532	.	+	.	ID=g3923;
OX377611.1_Thelaira_solivaga_genome_assembly,_chromosome:_2	AUGUSTUS	mRNA	1539213	1539532	1	+	.	ID=g3923.t1;Parent=g3923;
OX377611.1_Thelaira_solivaga_genome_assembly,_chromosome:_2	AUGUSTUS	start_codon	1539213	1539215	.	+	0	ID=g3923.t1.start1;Parent=g3923.t1;
OX377611.1_Thelaira_solivaga_genome_assembly,_chromosome:_2	AUGUSTUS	CDS	1539213	1539224	1	+	0	ID=g3923.t1.CDS1;Parent=g3923.t1;
OX377611.1_Thelaira_solivaga_genome_assembly,_chromosome:_2	AUGUSTUS	exon	1539213	1539224	.	+	.	ID=g3923.t1.exon1;Parent=g3923.t1;
OX377611.1_Thelaira_solivaga_genome_assembly,_chromosome:_2	AUGUSTUS	intron	1539225	1539292	1	+	.	ID=g3923.t1.intron1;Parent=g3923.t1;
OX377611.1_Thelaira_solivaga_genome_assembly,_chromosome:_2	AUGUSTUS	CDS	1539293	1539532	1	+	0	ID=g3923.t1.CDS2;Parent=g3923.t1;
OX377611.1_Thelaira_solivaga_genome_assembly,_chromosome:_2	AUGUSTUS	exon	1539293	1539532	.	+	.	ID=g3923.t1.exon2;Parent=g3923.t1;
OX377611.1_Thelaira_solivaga_genome_assembly,_chromosome:_2	AUGUSTUS	stop_codon	1539530	1539532	.	+	0	ID=g3923.t1.stop1;Parent=g3923.t1;
OX377611.1_Thelaira_solivaga_genome_assembly,_chromosome:_2	AUGUSTUS	gene	1539986	1543728	.	+	.	ID=g3924;
OX377611.1_Thelaira_solivaga_genome_assembly,_chromosome:_2	AUGUSTUS	mRNA	1539986	1543728	1	+	.	ID=g3924.t1;Parent=g3924;
OX377611.1_Thelaira_solivaga_genome_assembly,_chromosome:_2	AUGUSTUS	start_codon	1539986	1539988	.	+	0	ID=g3924.t1.start1;Parent=g3924.t1;
OX377611.1_Thelaira_solivaga_genome_assembly,_chromosome:_2	AUGUSTUS	CDS	1539986	1540241	1	+	0	ID=g3924.t1.CDS1;Parent=g3924.t1;
OX377611.1_Thelaira_solivaga_genome_assembly,_chromosome:_2	AUGUSTUS	exon	1539986	1540241	.	+	.	ID=g3924.t1.exon1;Parent=g3924.t1;
OX377611.1_Thelaira_solivaga_genome_assembly,_chromosome:_2	AUGUSTUS	intron	1540242	1540957	1	+	.	ID=g3924.t1.intron1;Parent=g3924.t1;
OX377611.1_Thelaira_solivaga_genome_assembly,_chromosome:_2	AUGUSTUS	CDS	1540958	1541847	1	+	2	ID=g3924.t1.CDS2;Parent=g3924.t1;
OX377611.1_Thelaira_solivaga_genome_assembly,_chromosome:_2	AUGUSTUS	exon	1540958	1541847	.	+	.	ID=g3924.t1.exon2;Parent=g3924.t1;
OX377611.1_Thelaira_solivaga_genome_assembly,_chromosome:_2	AUGUSTUS	intron	1541848	1541904	1	+	.	ID=g3924.t1.intron2;Parent=g3924.t1;
OX377611.1_Thelaira_solivaga_genome_assembly,_chromosome:_2	AUGUSTUS	CDS	1541905	1542452	1	+	0	ID=g3924.t1.CDS3;Parent=g3924.t1;
OX377611.1_Thelaira_solivaga_genome_assembly,_chromosome:_2	AUGUSTUS	exon	1541905	1542452	.	+	.	ID=g3924.t1.exon3;Parent=g3924.t1;
OX377611.1_Thelaira_solivaga_genome_assembly,_chromosome:_2	AUGUSTUS	intron	1542453	1542509	1	+	.	ID=g3924.t1.intron3;Parent=g3924.t1;
OX377611.1_Thelaira_solivaga_genome_assembly,_chromosome:_2	AUGUSTUS	CDS	1542510	1543259	1	+	1	ID=g3924.t1.CDS4;Parent=g3924.t1;
OX377611.1_Thelaira_solivaga_genome_assembly,_chromosome:_2	AUGUSTUS	exon	1542510	1543259	.	+	.	ID=g3924.t1.exon4;Parent=g3924.t1;
OX377611.1_Thelaira_solivaga_genome_assembly,_chromosome:_2	AUGUSTUS	intron	1543260	1543346	1	+	.	ID=g3924.t1.intron4;Parent=g3924.t1;
OX377611.1_Thelaira_solivaga_genome_assembly,_chromosome:_2	AUGUSTUS	CDS	1543347	1543728	1	+	1	ID=g3924.t1.CDS5;Parent=g3924.t1;
OX377611.1_Thelaira_solivaga_genome_assembly,_chromosome:_2	AUGUSTUS	exon	1543347	1543728	.	+	.	ID=g3924.t1.exon5;Parent=g3924.t1;
OX377611.1_Thelaira_solivaga_genome_assembly,_chromosome:_2	AUGUSTUS	stop_codon	1543726	1543728	.	+	0	ID=g3924.t1.stop1;Parent=g3924.t1;
OX377611.1_Thelaira_solivaga_genome_assembly,_chromosome:_2	AUGUSTUS	gene	1544192	1548285	.	-	.	ID=g3925;
OX377611.1_Thelaira_solivaga_genome_assembly,_chromosome:_2	AUGUSTUS	mRNA	1544192	1548285	1	-	.	ID=g3925.t1;Parent=g3925;
OX377611.1_Thelaira_solivaga_genome_assembly,_chromosome:_2	AUGUSTUS	stop_codon	1544192	1544194	.	-	0	ID=g3925.t1.stop1;Parent=g3925.t1;
OX377611.1_Thelaira_solivaga_genome_assembly,_chromosome:_2	AUGUSTUS	CDS	1544192	1544247	1	-	2	ID=g3925.t1.CDS1;Parent=g3925.t1;
OX377611.1_Thelaira_solivaga_genome_assembly,_chromosome:_2	AUGUSTUS	exon	1544192	1544247	.	-	.	ID=g3925.t1.exon1;Parent=g3925.t1;
OX377611.1_Thelaira_solivaga_genome_assembly,_chromosome:_2	AUGUSTUS	intron	1544248	1544469	1	-	.	ID=g3925.t1.intron1;Parent=g3925.t1;
OX377611.1_Thelaira_solivaga_genome_assembly,_chromosome:_2	AUGUSTUS	CDS	1544470	1544616	1	-	2	ID=g3925.t1.CDS2;Parent=g3925.t1;
OX377611.1_Thelaira_solivaga_genome_assembly,_chromosome:_2	AUGUSTUS	exon	1544470	1544616	.	-	.	ID=g3925.t1.exon2;Parent=g3925.t1;
OX377611.1_Thelaira_solivaga_genome_assembly,_chromosome:_2	AUGUSTUS	intron	1544617	1544682	1	-	.	ID=g3925.t1.intron2;Parent=g3925.t1;
OX377611.1_Thelaira_solivaga_genome_assembly,_chromosome:_2	AUGUSTUS	CDS	1544683	1544866	1	-	0	ID=g3925.t1.CDS3;Parent=g3925.t1;
OX377611.1_Thelaira_solivaga_genome_assembly,_chromosome:_2	AUGUSTUS	exon	1544683	1544866	.	-	.	ID=g3925.t1.exon3;Parent=g3925.t1;
OX377611.1_Thelaira_solivaga_genome_assembly,_chromosome:_2	AUGUSTUS	intron	1544867	1545916	1	-	.	ID=g3925.t1.intron3;Parent=g3925.t1;
OX377611.1_Thelaira_solivaga_genome_assembly,_chromosome:_2	AUGUSTUS	CDS	1545917	1546085	1	-	1	ID=g3925.t1.CDS4;Parent=g3925.t1;
OX377611.1_Thelaira_solivaga_genome_assembly,_chromosome:_2	AUGUSTUS	exon	1545917	1546085	.	-	.	ID=g3925.t1.exon4;Parent=g3925.t1;
OX377611.1_Thelaira_solivaga_genome_assembly,_chromosome:_2	AUGUSTUS	intron	1546086	1546151	1	-	.	ID=g3925.t1.intron4;Parent=g3925.t1;
OX377611.1_Thelaira_solivaga_genome_assembly,_chromosome:_2	AUGUSTUS	CDS	1546152	1546346	1	-	1	ID=g3925.t1.CDS5;Parent=g3925.t1;
OX377611.1_Thelaira_solivaga_genome_assembly,_chromosome:_2	AUGUSTUS	exon	1546152	1546346	.	-	.	ID=g3925.t1.exon5;Parent=g3925.t1;
OX377611.1_Thelaira_solivaga_genome_assembly,_chromosome:_2	AUGUSTUS	intron	1546347	1546412	1	-	.	ID=g3925.t1.intron5;Parent=g3925.t1;
OX377611.1_Thelaira_solivaga_genome_assembly,_chromosome:_2	AUGUSTUS	CDS	1546413	1546500	1	-	2	ID=g3925.t1.CDS6;Parent=g3925.t1;
OX377611.1_Thelaira_solivaga_genome_assembly,_chromosome:_2	AUGUSTUS	exon	1546413	1546500	.	-	.	ID=g3925.t1.exon6;Parent=g3925.t1;
OX377611.1_Thelaira_solivaga_genome_assembly,_chromosome:_2	AUGUSTUS	intron	1546501	1546603	1	-	.	ID=g3925.t1.intron6;Parent=g3925.t1;
OX377611.1_Thelaira_solivaga_genome_assembly,_chromosome:_2	AUGUSTUS	CDS	1546604	1546842	1	-	1	ID=g3925.t1.CDS7;Parent=g3925.t1;
OX377611.1_Thelaira_solivaga_genome_assembly,_chromosome:_2	AUGUSTUS	exon	1546604	1546842	.	-	.	ID=g3925.t1.exon7;Parent=g3925.t1;
OX377611.1_Thelaira_solivaga_genome_assembly,_chromosome:_2	AUGUSTUS	intron	1546843	1546900	1	-	.	ID=g3925.t1.intron7;Parent=g3925.t1;
OX377611.1_Thelaira_solivaga_genome_assembly,_chromosome:_2	AUGUSTUS	CDS	1546901	1547184	1	-	0	ID=g3925.t1.CDS8;Parent=g3925.t1;
OX377611.1_Thelaira_solivaga_genome_assembly,_chromosome:_2	AUGUSTUS	exon	1546901	1547184	.	-	.	ID=g3925.t1.exon8;Parent=g3925.t1;
OX377611.1_Thelaira_solivaga_genome_assembly,_chromosome:_2	AUGUSTUS	intron	1547185	1547360	1	-	.	ID=g3925.t1.intron8;Parent=g3925.t1;
OX377611.1_Thelaira_solivaga_genome_assembly,_chromosome:_2	AUGUSTUS	CDS	1547361	1547461	1	-	2	ID=g3925.t1.CDS9;Parent=g3925.t1;
OX377611.1_Thelaira_solivaga_genome_assembly,_chromosome:_2	AUGUSTUS	exon	1547361	1547461	.	-	.	ID=g3925.t1.exon9;Parent=g3925.t1;
OX377611.1_Thelaira_solivaga_genome_assembly,_chromosome:_2	AUGUSTUS	intron	1547462	1547522	1	-	.	ID=g3925.t1.intron9;Parent=g3925.t1;
OX377611.1_Thelaira_solivaga_genome_assembly,_chromosome:_2	AUGUSTUS	CDS	1547523	1547816	1	-	2	ID=g3925.t1.CDS10;Parent=g3925.t1;
OX377611.1_Thelaira_solivaga_genome_assembly,_chromosome:_2	AUGUSTUS	exon	1547523	1547816	.	-	.	ID=g3925.t1.exon10;Parent=g3925.t1;
OX377611.1_Thelaira_solivaga_genome_assembly,_chromosome:_2	AUGUSTUS	intron	1547817	1548143	1	-	.	ID=g3925.t1.intron10;Parent=g3925.t1;
OX377611.1_Thelaira_solivaga_genome_assembly,_chromosome:_2	AUGUSTUS	CDS	1548144	1548285	1	-	0	ID=g3925.t1.CDS11;Parent=g3925.t1;
OX377611.1_Thelaira_solivaga_genome_assembly,_chromosome:_2	AUGUSTUS	exon	1548144	1548285	.	-	.	ID=g3925.t1.exon11;Parent=g3925.t1;
OX377611.1_Thelaira_solivaga_genome_assembly,_chromosome:_2	AUGUSTUS	start_codon	1548283	1548285	.	-	0	ID=g3925.t1.start1;Parent=g3925.t1;
OX377611.1_Thelaira_solivaga_genome_assembly,_chromosome:_2	AUGUSTUS	gene	1617623	1618462	.	-	.	ID=g3926;
OX377611.1_Thelaira_solivaga_genome_assembly,_chromosome:_2	AUGUSTUS	mRNA	1617623	1618462	1	-	.	ID=g3926.t1;Parent=g3926;
OX377611.1_Thelaira_solivaga_genome_assembly,_chromosome:_2	AUGUSTUS	stop_codon	1617623	1617625	.	-	0	ID=g3926.t1.stop1;Parent=g3926.t1;
OX377611.1_Thelaira_solivaga_genome_assembly,_chromosome:_2	AUGUSTUS	CDS	1617623	1618462	1	-	0	ID=g3926.t1.CDS1;Parent=g3926.t1;
OX377611.1_Thelaira_solivaga_genome_assembly,_chromosome:_2	AUGUSTUS	exon	1617623	1618462	.	-	.	ID=g3926.t1.exon1;Parent=g3926.t1;
OX377611.1_Thelaira_solivaga_genome_assembly,_chromosome:_2	AUGUSTUS	start_codon	1618460	1618462	.	-	0	ID=g3926.t1.start1;Parent=g3926.t1;
OX377611.1_Thelaira_solivaga_genome_assembly,_chromosome:_2	AUGUSTUS	gene	1621817	1622281	.	-	.	ID=g3927;
OX377611.1_Thelaira_solivaga_genome_assembly,_chromosome:_2	AUGUSTUS	mRNA	1621817	1622281	1	-	.	ID=g3927.t1;Parent=g3927;
OX377611.1_Thelaira_solivaga_genome_assembly,_chromosome:_2	AUGUSTUS	stop_codon	1621817	1621819	.	-	0	ID=g3927.t1.stop1;Parent=g3927.t1;
OX377611.1_Thelaira_solivaga_genome_assembly,_chromosome:_2	AUGUSTUS	CDS	1621817	1622281	1	-	0	ID=g3927.t1.CDS1;Parent=g3927.t1;
OX377611.1_Thelaira_solivaga_genome_assembly,_chromosome:_2	AUGUSTUS	exon	1621817	1622281	.	-	.	ID=g3927.t1.exon1;Parent=g3927.t1;
OX377611.1_Thelaira_solivaga_genome_assembly,_chromosome:_2	AUGUSTUS	start_codon	1622279	1622281	.	-	0	ID=g3927.t1.start1;Parent=g3927.t1;
OX377611.1_Thelaira_solivaga_genome_assembly,_chromosome:_2	AUGUSTUS	gene	1625776	1632080	.	-	.	ID=g3928;
OX377611.1_Thelaira_solivaga_genome_assembly,_chromosome:_2	AUGUSTUS	mRNA	1625776	1632080	0.53	-	.	ID=g3928.t1;Parent=g3928;
OX377611.1_Thelaira_solivaga_genome_assembly,_chromosome:_2	AUGUSTUS	stop_codon	1625776	1625778	.	-	0	ID=g3928.t1.stop1;Parent=g3928.t1;
OX377611.1_Thelaira_solivaga_genome_assembly,_chromosome:_2	AUGUSTUS	CDS	1625776	1627131	1	-	0	ID=g3928.t1.CDS1;Parent=g3928.t1;
OX377611.1_Thelaira_solivaga_genome_assembly,_chromosome:_2	AUGUSTUS	exon	1625776	1627131	.	-	.	ID=g3928.t1.exon1;Parent=g3928.t1;
OX377611.1_Thelaira_solivaga_genome_assembly,_chromosome:_2	AUGUSTUS	intron	1627132	1627203	1	-	.	ID=g3928.t1.intron1;Parent=g3928.t1;
OX377611.1_Thelaira_solivaga_genome_assembly,_chromosome:_2	AUGUSTUS	CDS	1627204	1627512	1	-	0	ID=g3928.t1.CDS2;Parent=g3928.t1;
OX377611.1_Thelaira_solivaga_genome_assembly,_chromosome:_2	AUGUSTUS	exon	1627204	1627512	.	-	.	ID=g3928.t1.exon2;Parent=g3928.t1;
OX377611.1_Thelaira_solivaga_genome_assembly,_chromosome:_2	AUGUSTUS	intron	1627513	1632029	0.53	-	.	ID=g3928.t1.intron2;Parent=g3928.t1;
OX377611.1_Thelaira_solivaga_genome_assembly,_chromosome:_2	AUGUSTUS	CDS	1632030	1632080	0.53	-	0	ID=g3928.t1.CDS3;Parent=g3928.t1;
OX377611.1_Thelaira_solivaga_genome_assembly,_chromosome:_2	AUGUSTUS	exon	1632030	1632080	.	-	.	ID=g3928.t1.exon3;Parent=g3928.t1;
OX377611.1_Thelaira_solivaga_genome_assembly,_chromosome:_2	AUGUSTUS	start_codon	1632078	1632080	.	-	0	ID=g3928.t1.start1;Parent=g3928.t1;
OX377611.1_Thelaira_solivaga_genome_assembly,_chromosome:_2	AUGUSTUS	gene	1639222	1640433	.	+	.	ID=g3929;
OX377611.1_Thelaira_solivaga_genome_assembly,_chromosome:_2	AUGUSTUS	mRNA	1639222	1640433	1	+	.	ID=g3929.t1;Parent=g3929;
OX377611.1_Thelaira_solivaga_genome_assembly,_chromosome:_2	AUGUSTUS	start_codon	1639222	1639224	.	+	0	ID=g3929.t1.start1;Parent=g3929.t1;
OX377611.1_Thelaira_solivaga_genome_assembly,_chromosome:_2	AUGUSTUS	CDS	1639222	1639961	1	+	0	ID=g3929.t1.CDS1;Parent=g3929.t1;
OX377611.1_Thelaira_solivaga_genome_assembly,_chromosome:_2	AUGUSTUS	exon	1639222	1639961	.	+	.	ID=g3929.t1.exon1;Parent=g3929.t1;
OX377611.1_Thelaira_solivaga_genome_assembly,_chromosome:_2	AUGUSTUS	intron	1639962	1640021	1	+	.	ID=g3929.t1.intron1;Parent=g3929.t1;
OX377611.1_Thelaira_solivaga_genome_assembly,_chromosome:_2	AUGUSTUS	CDS	1640022	1640433	1	+	1	ID=g3929.t1.CDS2;Parent=g3929.t1;
OX377611.1_Thelaira_solivaga_genome_assembly,_chromosome:_2	AUGUSTUS	exon	1640022	1640433	.	+	.	ID=g3929.t1.exon2;Parent=g3929.t1;
OX377611.1_Thelaira_solivaga_genome_assembly,_chromosome:_2	AUGUSTUS	stop_codon	1640431	1640433	.	+	0	ID=g3929.t1.stop1;Parent=g3929.t1;
OX377611.1_Thelaira_solivaga_genome_assembly,_chromosome:_2	AUGUSTUS	gene	1693402	1693800	.	+	.	ID=g3930;
OX377611.1_Thelaira_solivaga_genome_assembly,_chromosome:_2	AUGUSTUS	mRNA	1693402	1693800	0.37	+	.	ID=g3930.t1;Parent=g3930;
OX377611.1_Thelaira_solivaga_genome_assembly,_chromosome:_2	AUGUSTUS	start_codon	1693402	1693404	.	+	0	ID=g3930.t1.start1;Parent=g3930.t1;
OX377611.1_Thelaira_solivaga_genome_assembly,_chromosome:_2	AUGUSTUS	CDS	1693402	1693800	0.37	+	0	ID=g3930.t1.CDS1;Parent=g3930.t1;
OX377611.1_Thelaira_solivaga_genome_assembly,_chromosome:_2	AUGUSTUS	exon	1693402	1693800	.	+	.	ID=g3930.t1.exon1;Parent=g3930.t1;
OX377611.1_Thelaira_solivaga_genome_assembly,_chromosome:_2	AUGUSTUS	stop_codon	1693798	1693800	.	+	0	ID=g3930.t1.stop1;Parent=g3930.t1;
OX377611.1_Thelaira_solivaga_genome_assembly,_chromosome:_2	AUGUSTUS	gene	1759069	1759443	.	+	.	ID=g3931;
OX377611.1_Thelaira_solivaga_genome_assembly,_chromosome:_2	AUGUSTUS	mRNA	1759069	1759443	0.64	+	.	ID=g3931.t1;Parent=g3931;
OX377611.1_Thelaira_solivaga_genome_assembly,_chromosome:_2	AUGUSTUS	start_codon	1759069	1759071	.	+	0	ID=g3931.t1.start1;Parent=g3931.t1;
OX377611.1_Thelaira_solivaga_genome_assembly,_chromosome:_2	AUGUSTUS	CDS	1759069	1759443	0.64	+	0	ID=g3931.t1.CDS1;Parent=g3931.t1;
OX377611.1_Thelaira_solivaga_genome_assembly,_chromosome:_2	AUGUSTUS	exon	1759069	1759443	.	+	.	ID=g3931.t1.exon1;Parent=g3931.t1;
OX377611.1_Thelaira_solivaga_genome_assembly,_chromosome:_2	AUGUSTUS	stop_codon	1759441	1759443	.	+	0	ID=g3931.t1.stop1;Parent=g3931.t1;
OX377611.1_Thelaira_solivaga_genome_assembly,_chromosome:_2	AUGUSTUS	gene	1776097	1776531	.	+	.	ID=g3932;
OX377611.1_Thelaira_solivaga_genome_assembly,_chromosome:_2	AUGUSTUS	mRNA	1776097	1776531	1	+	.	ID=g3932.t1;Parent=g3932;
OX377611.1_Thelaira_solivaga_genome_assembly,_chromosome:_2	AUGUSTUS	start_codon	1776097	1776099	.	+	0	ID=g3932.t1.start1;Parent=g3932.t1;
OX377611.1_Thelaira_solivaga_genome_assembly,_chromosome:_2	AUGUSTUS	CDS	1776097	1776531	1	+	0	ID=g3932.t1.CDS1;Parent=g3932.t1;
OX377611.1_Thelaira_solivaga_genome_assembly,_chromosome:_2	AUGUSTUS	exon	1776097	1776531	.	+	.	ID=g3932.t1.exon1;Parent=g3932.t1;
OX377611.1_Thelaira_solivaga_genome_assembly,_chromosome:_2	AUGUSTUS	stop_codon	1776529	1776531	.	+	0	ID=g3932.t1.stop1;Parent=g3932.t1;
OX377611.1_Thelaira_solivaga_genome_assembly,_chromosome:_2	AUGUSTUS	gene	1786921	1787241	.	-	.	ID=g3933;
OX377611.1_Thelaira_solivaga_genome_assembly,_chromosome:_2	AUGUSTUS	mRNA	1786921	1787241	0.94	-	.	ID=g3933.t1;Parent=g3933;
OX377611.1_Thelaira_solivaga_genome_assembly,_chromosome:_2	AUGUSTUS	stop_codon	1786921	1786923	.	-	0	ID=g3933.t1.stop1;Parent=g3933.t1;
OX377611.1_Thelaira_solivaga_genome_assembly,_chromosome:_2	AUGUSTUS	CDS	1786921	1787047	1	-	1	ID=g3933.t1.CDS1;Parent=g3933.t1;
OX377611.1_Thelaira_solivaga_genome_assembly,_chromosome:_2	AUGUSTUS	exon	1786921	1787047	.	-	.	ID=g3933.t1.exon1;Parent=g3933.t1;
OX377611.1_Thelaira_solivaga_genome_assembly,_chromosome:_2	AUGUSTUS	intron	1787048	1787128	1	-	.	ID=g3933.t1.intron1;Parent=g3933.t1;
OX377611.1_Thelaira_solivaga_genome_assembly,_chromosome:_2	AUGUSTUS	CDS	1787129	1787241	0.94	-	0	ID=g3933.t1.CDS2;Parent=g3933.t1;
OX377611.1_Thelaira_solivaga_genome_assembly,_chromosome:_2	AUGUSTUS	exon	1787129	1787241	.	-	.	ID=g3933.t1.exon2;Parent=g3933.t1;
OX377611.1_Thelaira_solivaga_genome_assembly,_chromosome:_2	AUGUSTUS	start_codon	1787239	1787241	.	-	0	ID=g3933.t1.start1;Parent=g3933.t1;
OX377611.1_Thelaira_solivaga_genome_assembly,_chromosome:_2	AUGUSTUS	gene	1791409	1793700	.	-	.	ID=g3934;
OX377611.1_Thelaira_solivaga_genome_assembly,_chromosome:_2	AUGUSTUS	mRNA	1791409	1793700	1	-	.	ID=g3934.t1;Parent=g3934;
OX377611.1_Thelaira_solivaga_genome_assembly,_chromosome:_2	AUGUSTUS	stop_codon	1791409	1791411	.	-	0	ID=g3934.t1.stop1;Parent=g3934.t1;
OX377611.1_Thelaira_solivaga_genome_assembly,_chromosome:_2	AUGUSTUS	CDS	1791409	1791484	1	-	1	ID=g3934.t1.CDS1;Parent=g3934.t1;
OX377611.1_Thelaira_solivaga_genome_assembly,_chromosome:_2	AUGUSTUS	exon	1791409	1791484	.	-	.	ID=g3934.t1.exon1;Parent=g3934.t1;
OX377611.1_Thelaira_solivaga_genome_assembly,_chromosome:_2	AUGUSTUS	intron	1791485	1791668	1	-	.	ID=g3934.t1.intron1;Parent=g3934.t1;
OX377611.1_Thelaira_solivaga_genome_assembly,_chromosome:_2	AUGUSTUS	CDS	1791669	1791809	1	-	1	ID=g3934.t1.CDS2;Parent=g3934.t1;
OX377611.1_Thelaira_solivaga_genome_assembly,_chromosome:_2	AUGUSTUS	exon	1791669	1791809	.	-	.	ID=g3934.t1.exon2;Parent=g3934.t1;
OX377611.1_Thelaira_solivaga_genome_assembly,_chromosome:_2	AUGUSTUS	intron	1791810	1791877	1	-	.	ID=g3934.t1.intron2;Parent=g3934.t1;
OX377611.1_Thelaira_solivaga_genome_assembly,_chromosome:_2	AUGUSTUS	CDS	1791878	1792224	1	-	0	ID=g3934.t1.CDS3;Parent=g3934.t1;
OX377611.1_Thelaira_solivaga_genome_assembly,_chromosome:_2	AUGUSTUS	exon	1791878	1792224	.	-	.	ID=g3934.t1.exon3;Parent=g3934.t1;
OX377611.1_Thelaira_solivaga_genome_assembly,_chromosome:_2	AUGUSTUS	intron	1792225	1792284	1	-	.	ID=g3934.t1.intron3;Parent=g3934.t1;
OX377611.1_Thelaira_solivaga_genome_assembly,_chromosome:_2	AUGUSTUS	CDS	1792285	1792671	1	-	0	ID=g3934.t1.CDS4;Parent=g3934.t1;
OX377611.1_Thelaira_solivaga_genome_assembly,_chromosome:_2	AUGUSTUS	exon	1792285	1792671	.	-	.	ID=g3934.t1.exon4;Parent=g3934.t1;
OX377611.1_Thelaira_solivaga_genome_assembly,_chromosome:_2	AUGUSTUS	intron	1792672	1792729	1	-	.	ID=g3934.t1.intron4;Parent=g3934.t1;
OX377611.1_Thelaira_solivaga_genome_assembly,_chromosome:_2	AUGUSTUS	CDS	1792730	1793017	1	-	0	ID=g3934.t1.CDS5;Parent=g3934.t1;
OX377611.1_Thelaira_solivaga_genome_assembly,_chromosome:_2	AUGUSTUS	exon	1792730	1793017	.	-	.	ID=g3934.t1.exon5;Parent=g3934.t1;
OX377611.1_Thelaira_solivaga_genome_assembly,_chromosome:_2	AUGUSTUS	intron	1793018	1793078	1	-	.	ID=g3934.t1.intron5;Parent=g3934.t1;
OX377611.1_Thelaira_solivaga_genome_assembly,_chromosome:_2	AUGUSTUS	CDS	1793079	1793416	1	-	2	ID=g3934.t1.CDS6;Parent=g3934.t1;
OX377611.1_Thelaira_solivaga_genome_assembly,_chromosome:_2	AUGUSTUS	exon	1793079	1793416	.	-	.	ID=g3934.t1.exon6;Parent=g3934.t1;
OX377611.1_Thelaira_solivaga_genome_assembly,_chromosome:_2	AUGUSTUS	intron	1793417	1793492	1	-	.	ID=g3934.t1.intron6;Parent=g3934.t1;
OX377611.1_Thelaira_solivaga_genome_assembly,_chromosome:_2	AUGUSTUS	CDS	1793493	1793700	1	-	0	ID=g3934.t1.CDS7;Parent=g3934.t1;
OX377611.1_Thelaira_solivaga_genome_assembly,_chromosome:_2	AUGUSTUS	exon	1793493	1793700	.	-	.	ID=g3934.t1.exon7;Parent=g3934.t1;
OX377611.1_Thelaira_solivaga_genome_assembly,_chromosome:_2	AUGUSTUS	start_codon	1793698	1793700	.	-	0	ID=g3934.t1.start1;Parent=g3934.t1;
OX377611.1_Thelaira_solivaga_genome_assembly,_chromosome:_2	AUGUSTUS	gene	1802465	1802683	.	-	.	ID=g3935;
OX377611.1_Thelaira_solivaga_genome_assembly,_chromosome:_2	AUGUSTUS	mRNA	1802465	1802683	1	-	.	ID=g3935.t1;Parent=g3935;
OX377611.1_Thelaira_solivaga_genome_assembly,_chromosome:_2	AUGUSTUS	stop_codon	1802465	1802467	.	-	0	ID=g3935.t1.stop1;Parent=g3935.t1;
OX377611.1_Thelaira_solivaga_genome_assembly,_chromosome:_2	AUGUSTUS	CDS	1802465	1802683	1	-	0	ID=g3935.t1.CDS1;Parent=g3935.t1;
OX377611.1_Thelaira_solivaga_genome_assembly,_chromosome:_2	AUGUSTUS	exon	1802465	1802683	.	-	.	ID=g3935.t1.exon1;Parent=g3935.t1;
OX377611.1_Thelaira_solivaga_genome_assembly,_chromosome:_2	AUGUSTUS	start_codon	1802681	1802683	.	-	0	ID=g3935.t1.start1;Parent=g3935.t1;
OX377611.1_Thelaira_solivaga_genome_assembly,_chromosome:_2	AUGUSTUS	gene	1805656	1821366	.	+	.	ID=g3936;
OX377611.1_Thelaira_solivaga_genome_assembly,_chromosome:_2	AUGUSTUS	mRNA	1805656	1805868	0.58	+	.	ID=g3936.t1;Parent=g3936;
OX377611.1_Thelaira_solivaga_genome_assembly,_chromosome:_2	AUGUSTUS	start_codon	1805656	1805658	.	+	0	ID=g3936.t1.start1;Parent=g3936.t1;
OX377611.1_Thelaira_solivaga_genome_assembly,_chromosome:_2	AUGUSTUS	CDS	1805656	1805868	0.58	+	0	ID=g3936.t1.CDS1;Parent=g3936.t1;
OX377611.1_Thelaira_solivaga_genome_assembly,_chromosome:_2	AUGUSTUS	exon	1805656	1805868	.	+	.	ID=g3936.t1.exon1;Parent=g3936.t1;
OX377611.1_Thelaira_solivaga_genome_assembly,_chromosome:_2	AUGUSTUS	stop_codon	1805866	1805868	.	+	0	ID=g3936.t1.stop1;Parent=g3936.t1;
OX377611.1_Thelaira_solivaga_genome_assembly,_chromosome:_2	AUGUSTUS	mRNA	1811993	1821366	0.77	+	.	ID=g3936.t2;Parent=g3936;
OX377611.1_Thelaira_solivaga_genome_assembly,_chromosome:_2	AUGUSTUS	start_codon	1811993	1811995	.	+	0	ID=g3936.t2.start1;Parent=g3936.t2;
OX377611.1_Thelaira_solivaga_genome_assembly,_chromosome:_2	AUGUSTUS	CDS	1811993	1812032	0.78	+	0	ID=g3936.t2.CDS1;Parent=g3936.t2;
OX377611.1_Thelaira_solivaga_genome_assembly,_chromosome:_2	AUGUSTUS	exon	1811993	1812032	.	+	.	ID=g3936.t2.exon1;Parent=g3936.t2;
OX377611.1_Thelaira_solivaga_genome_assembly,_chromosome:_2	AUGUSTUS	intron	1812033	1812275	0.78	+	.	ID=g3936.t2.intron1;Parent=g3936.t2;
OX377611.1_Thelaira_solivaga_genome_assembly,_chromosome:_2	AUGUSTUS	CDS	1812276	1812665	1	+	2	ID=g3936.t2.CDS2;Parent=g3936.t2;
OX377611.1_Thelaira_solivaga_genome_assembly,_chromosome:_2	AUGUSTUS	exon	1812276	1812665	.	+	.	ID=g3936.t2.exon2;Parent=g3936.t2;
OX377611.1_Thelaira_solivaga_genome_assembly,_chromosome:_2	AUGUSTUS	intron	1812666	1814089	1	+	.	ID=g3936.t2.intron2;Parent=g3936.t2;
OX377611.1_Thelaira_solivaga_genome_assembly,_chromosome:_2	AUGUSTUS	CDS	1814090	1814618	1	+	2	ID=g3936.t2.CDS3;Parent=g3936.t2;
OX377611.1_Thelaira_solivaga_genome_assembly,_chromosome:_2	AUGUSTUS	exon	1814090	1814618	.	+	.	ID=g3936.t2.exon3;Parent=g3936.t2;
OX377611.1_Thelaira_solivaga_genome_assembly,_chromosome:_2	AUGUSTUS	intron	1814619	1814720	1	+	.	ID=g3936.t2.intron3;Parent=g3936.t2;
OX377611.1_Thelaira_solivaga_genome_assembly,_chromosome:_2	AUGUSTUS	CDS	1814721	1814834	1	+	1	ID=g3936.t2.CDS4;Parent=g3936.t2;
OX377611.1_Thelaira_solivaga_genome_assembly,_chromosome:_2	AUGUSTUS	exon	1814721	1814834	.	+	.	ID=g3936.t2.exon4;Parent=g3936.t2;
OX377611.1_Thelaira_solivaga_genome_assembly,_chromosome:_2	AUGUSTUS	intron	1814835	1815596	0.99	+	.	ID=g3936.t2.intron4;Parent=g3936.t2;
OX377611.1_Thelaira_solivaga_genome_assembly,_chromosome:_2	AUGUSTUS	CDS	1815597	1815662	0.99	+	1	ID=g3936.t2.CDS5;Parent=g3936.t2;
OX377611.1_Thelaira_solivaga_genome_assembly,_chromosome:_2	AUGUSTUS	exon	1815597	1815662	.	+	.	ID=g3936.t2.exon5;Parent=g3936.t2;
OX377611.1_Thelaira_solivaga_genome_assembly,_chromosome:_2	AUGUSTUS	intron	1815663	1820858	0.99	+	.	ID=g3936.t2.intron5;Parent=g3936.t2;
OX377611.1_Thelaira_solivaga_genome_assembly,_chromosome:_2	AUGUSTUS	CDS	1820859	1821366	1	+	1	ID=g3936.t2.CDS6;Parent=g3936.t2;
OX377611.1_Thelaira_solivaga_genome_assembly,_chromosome:_2	AUGUSTUS	exon	1820859	1821366	.	+	.	ID=g3936.t2.exon6;Parent=g3936.t2;
OX377611.1_Thelaira_solivaga_genome_assembly,_chromosome:_2	AUGUSTUS	stop_codon	1821364	1821366	.	+	0	ID=g3936.t2.stop1;Parent=g3936.t2;
OX377611.1_Thelaira_solivaga_genome_assembly,_chromosome:_2	GeneMark.hmm3	mRNA	1805656	1821366	.	+	.	ID=g3936.t3;Parent=g3936;
OX377611.1_Thelaira_solivaga_genome_assembly,_chromosome:_2	GeneMark.hmm3	start_codon	1805656	1805658	.	+	0	ID=g3936.t3.start1;Parent=g3936.t3;
OX377611.1_Thelaira_solivaga_genome_assembly,_chromosome:_2	GeneMark.hmm3	CDS	1805656	1805851	.	+	0	ID=g3936.t3.CDS1;Parent=g3936.t3;
OX377611.1_Thelaira_solivaga_genome_assembly,_chromosome:_2	GeneMark.hmm3	exon	1805656	1805851	0	+	.	ID=g3936.t3.exon1;Parent=g3936.t3;
OX377611.1_Thelaira_solivaga_genome_assembly,_chromosome:_2	GeneMark.hmm3	intron	1805852	1812275	.	+	2	ID=g3936.t3.intron1;Parent=g3936.t3;
OX377611.1_Thelaira_solivaga_genome_assembly,_chromosome:_2	GeneMark.hmm3	CDS	1812276	1812665	.	+	2	ID=g3936.t3.CDS2;Parent=g3936.t3;
OX377611.1_Thelaira_solivaga_genome_assembly,_chromosome:_2	GeneMark.hmm3	exon	1812276	1812665	0	+	.	ID=g3936.t3.exon2;Parent=g3936.t3;
OX377611.1_Thelaira_solivaga_genome_assembly,_chromosome:_2	GeneMark.hmm3	intron	1812666	1814089	.	+	2	ID=g3936.t3.intron2;Parent=g3936.t3;
OX377611.1_Thelaira_solivaga_genome_assembly,_chromosome:_2	GeneMark.hmm3	CDS	1814090	1814618	.	+	2	ID=g3936.t3.CDS3;Parent=g3936.t3;
OX377611.1_Thelaira_solivaga_genome_assembly,_chromosome:_2	GeneMark.hmm3	exon	1814090	1814618	0	+	.	ID=g3936.t3.exon3;Parent=g3936.t3;
OX377611.1_Thelaira_solivaga_genome_assembly,_chromosome:_2	GeneMark.hmm3	intron	1814619	1814720	.	+	1	ID=g3936.t3.intron3;Parent=g3936.t3;
OX377611.1_Thelaira_solivaga_genome_assembly,_chromosome:_2	GeneMark.hmm3	CDS	1814721	1814834	.	+	1	ID=g3936.t3.CDS4;Parent=g3936.t3;
OX377611.1_Thelaira_solivaga_genome_assembly,_chromosome:_2	GeneMark.hmm3	exon	1814721	1814834	0	+	.	ID=g3936.t3.exon4;Parent=g3936.t3;
OX377611.1_Thelaira_solivaga_genome_assembly,_chromosome:_2	GeneMark.hmm3	intron	1814835	1820858	.	+	1	ID=g3936.t3.intron4;Parent=g3936.t3;
OX377611.1_Thelaira_solivaga_genome_assembly,_chromosome:_2	GeneMark.hmm3	CDS	1820859	1821366	.	+	1	ID=g3936.t3.CDS5;Parent=g3936.t3;
OX377611.1_Thelaira_solivaga_genome_assembly,_chromosome:_2	GeneMark.hmm3	exon	1820859	1821366	0	+	.	ID=g3936.t3.exon5;Parent=g3936.t3;
OX377611.1_Thelaira_solivaga_genome_assembly,_chromosome:_2	GeneMark.hmm3	stop_codon	1821364	1821366	.	+	0	ID=g3936.t3.stop1;Parent=g3936.t3;
OX377611.1_Thelaira_solivaga_genome_assembly,_chromosome:_2	AUGUSTUS	gene	1808470	1808697	.	-	.	ID=g3937;
OX377611.1_Thelaira_solivaga_genome_assembly,_chromosome:_2	AUGUSTUS	mRNA	1808470	1808697	0.89	-	.	ID=g3937.t1;Parent=g3937;
OX377611.1_Thelaira_solivaga_genome_assembly,_chromosome:_2	AUGUSTUS	stop_codon	1808470	1808472	.	-	0	ID=g3937.t1.stop1;Parent=g3937.t1;
OX377611.1_Thelaira_solivaga_genome_assembly,_chromosome:_2	AUGUSTUS	CDS	1808470	1808697	0.89	-	0	ID=g3937.t1.CDS1;Parent=g3937.t1;
OX377611.1_Thelaira_solivaga_genome_assembly,_chromosome:_2	AUGUSTUS	exon	1808470	1808697	.	-	.	ID=g3937.t1.exon1;Parent=g3937.t1;
OX377611.1_Thelaira_solivaga_genome_assembly,_chromosome:_2	AUGUSTUS	start_codon	1808695	1808697	.	-	0	ID=g3937.t1.start1;Parent=g3937.t1;
OX377611.1_Thelaira_solivaga_genome_assembly,_chromosome:_2	AUGUSTUS	gene	1822471	1824056	.	+	.	ID=g3938;
OX377611.1_Thelaira_solivaga_genome_assembly,_chromosome:_2	AUGUSTUS	mRNA	1822471	1824056	1	+	.	ID=g3938.t1;Parent=g3938;
OX377611.1_Thelaira_solivaga_genome_assembly,_chromosome:_2	AUGUSTUS	start_codon	1822471	1822473	.	+	0	ID=g3938.t1.start1;Parent=g3938.t1;
OX377611.1_Thelaira_solivaga_genome_assembly,_chromosome:_2	AUGUSTUS	CDS	1822471	1822548	1	+	0	ID=g3938.t1.CDS1;Parent=g3938.t1;
OX377611.1_Thelaira_solivaga_genome_assembly,_chromosome:_2	AUGUSTUS	exon	1822471	1822548	.	+	.	ID=g3938.t1.exon1;Parent=g3938.t1;
OX377611.1_Thelaira_solivaga_genome_assembly,_chromosome:_2	AUGUSTUS	intron	1822549	1822623	1	+	.	ID=g3938.t1.intron1;Parent=g3938.t1;
OX377611.1_Thelaira_solivaga_genome_assembly,_chromosome:_2	AUGUSTUS	CDS	1822624	1822745	1	+	0	ID=g3938.t1.CDS2;Parent=g3938.t1;
OX377611.1_Thelaira_solivaga_genome_assembly,_chromosome:_2	AUGUSTUS	exon	1822624	1822745	.	+	.	ID=g3938.t1.exon2;Parent=g3938.t1;
OX377611.1_Thelaira_solivaga_genome_assembly,_chromosome:_2	AUGUSTUS	intron	1822746	1822801	1	+	.	ID=g3938.t1.intron2;Parent=g3938.t1;
OX377611.1_Thelaira_solivaga_genome_assembly,_chromosome:_2	AUGUSTUS	CDS	1822802	1822973	1	+	1	ID=g3938.t1.CDS3;Parent=g3938.t1;
OX377611.1_Thelaira_solivaga_genome_assembly,_chromosome:_2	AUGUSTUS	exon	1822802	1822973	.	+	.	ID=g3938.t1.exon3;Parent=g3938.t1;
OX377611.1_Thelaira_solivaga_genome_assembly,_chromosome:_2	AUGUSTUS	intron	1822974	1823138	1	+	.	ID=g3938.t1.intron3;Parent=g3938.t1;
OX377611.1_Thelaira_solivaga_genome_assembly,_chromosome:_2	AUGUSTUS	CDS	1823139	1824056	1	+	0	ID=g3938.t1.CDS4;Parent=g3938.t1;
OX377611.1_Thelaira_solivaga_genome_assembly,_chromosome:_2	AUGUSTUS	exon	1823139	1824056	.	+	.	ID=g3938.t1.exon4;Parent=g3938.t1;
OX377611.1_Thelaira_solivaga_genome_assembly,_chromosome:_2	AUGUSTUS	stop_codon	1824054	1824056	.	+	0	ID=g3938.t1.stop1;Parent=g3938.t1;
OX377611.1_Thelaira_solivaga_genome_assembly,_chromosome:_2	AUGUSTUS	gene	1835551	1843110	.	+	.	ID=g3939;
OX377611.1_Thelaira_solivaga_genome_assembly,_chromosome:_2	AUGUSTUS	mRNA	1835551	1843110	0.99	+	.	ID=g3939.t1;Parent=g3939;
OX377611.1_Thelaira_solivaga_genome_assembly,_chromosome:_2	AUGUSTUS	start_codon	1835551	1835553	.	+	0	ID=g3939.t1.start1;Parent=g3939.t1;
OX377611.1_Thelaira_solivaga_genome_assembly,_chromosome:_2	AUGUSTUS	CDS	1835551	1835648	1	+	0	ID=g3939.t1.CDS1;Parent=g3939.t1;
OX377611.1_Thelaira_solivaga_genome_assembly,_chromosome:_2	AUGUSTUS	exon	1835551	1835648	.	+	.	ID=g3939.t1.exon1;Parent=g3939.t1;
OX377611.1_Thelaira_solivaga_genome_assembly,_chromosome:_2	AUGUSTUS	intron	1835649	1840593	1	+	.	ID=g3939.t1.intron1;Parent=g3939.t1;
OX377611.1_Thelaira_solivaga_genome_assembly,_chromosome:_2	AUGUSTUS	CDS	1840594	1840843	0.99	+	1	ID=g3939.t1.CDS2;Parent=g3939.t1;
OX377611.1_Thelaira_solivaga_genome_assembly,_chromosome:_2	AUGUSTUS	exon	1840594	1840843	.	+	.	ID=g3939.t1.exon2;Parent=g3939.t1;
OX377611.1_Thelaira_solivaga_genome_assembly,_chromosome:_2	AUGUSTUS	intron	1840844	1841096	1	+	.	ID=g3939.t1.intron2;Parent=g3939.t1;
OX377611.1_Thelaira_solivaga_genome_assembly,_chromosome:_2	AUGUSTUS	CDS	1841097	1842288	1	+	0	ID=g3939.t1.CDS3;Parent=g3939.t1;
OX377611.1_Thelaira_solivaga_genome_assembly,_chromosome:_2	AUGUSTUS	exon	1841097	1842288	.	+	.	ID=g3939.t1.exon3;Parent=g3939.t1;
OX377611.1_Thelaira_solivaga_genome_assembly,_chromosome:_2	AUGUSTUS	intron	1842289	1843045	1	+	.	ID=g3939.t1.intron3;Parent=g3939.t1;
OX377611.1_Thelaira_solivaga_genome_assembly,_chromosome:_2	AUGUSTUS	CDS	1843046	1843110	1	+	2	ID=g3939.t1.CDS4;Parent=g3939.t1;
OX377611.1_Thelaira_solivaga_genome_assembly,_chromosome:_2	AUGUSTUS	exon	1843046	1843110	.	+	.	ID=g3939.t1.exon4;Parent=g3939.t1;
OX377611.1_Thelaira_solivaga_genome_assembly,_chromosome:_2	AUGUSTUS	stop_codon	1843108	1843110	.	+	0	ID=g3939.t1.stop1;Parent=g3939.t1;
OX377611.1_Thelaira_solivaga_genome_assembly,_chromosome:_2	AUGUSTUS	gene	1866119	1869379	.	-	.	ID=g3940;
OX377611.1_Thelaira_solivaga_genome_assembly,_chromosome:_2	AUGUSTUS	mRNA	1866119	1869379	1	-	.	ID=g3940.t1;Parent=g3940;
OX377611.1_Thelaira_solivaga_genome_assembly,_chromosome:_2	AUGUSTUS	stop_codon	1866119	1866121	.	-	0	ID=g3940.t1.stop1;Parent=g3940.t1;
OX377611.1_Thelaira_solivaga_genome_assembly,_chromosome:_2	AUGUSTUS	CDS	1866119	1869379	1	-	0	ID=g3940.t1.CDS1;Parent=g3940.t1;
OX377611.1_Thelaira_solivaga_genome_assembly,_chromosome:_2	AUGUSTUS	exon	1866119	1869379	.	-	.	ID=g3940.t1.exon1;Parent=g3940.t1;
OX377611.1_Thelaira_solivaga_genome_assembly,_chromosome:_2	AUGUSTUS	start_codon	1869377	1869379	.	-	0	ID=g3940.t1.start1;Parent=g3940.t1;
OX377611.1_Thelaira_solivaga_genome_assembly,_chromosome:_2	AUGUSTUS	gene	1878766	1881077	.	+	.	ID=g3941;
OX377611.1_Thelaira_solivaga_genome_assembly,_chromosome:_2	AUGUSTUS	mRNA	1878766	1881077	1	+	.	ID=g3941.t1;Parent=g3941;
OX377611.1_Thelaira_solivaga_genome_assembly,_chromosome:_2	AUGUSTUS	start_codon	1878766	1878768	.	+	0	ID=g3941.t1.start1;Parent=g3941.t1;
OX377611.1_Thelaira_solivaga_genome_assembly,_chromosome:_2	AUGUSTUS	CDS	1878766	1878954	1	+	0	ID=g3941.t1.CDS1;Parent=g3941.t1;
OX377611.1_Thelaira_solivaga_genome_assembly,_chromosome:_2	AUGUSTUS	exon	1878766	1878954	.	+	.	ID=g3941.t1.exon1;Parent=g3941.t1;
OX377611.1_Thelaira_solivaga_genome_assembly,_chromosome:_2	AUGUSTUS	intron	1878955	1879021	1	+	.	ID=g3941.t1.intron1;Parent=g3941.t1;
OX377611.1_Thelaira_solivaga_genome_assembly,_chromosome:_2	AUGUSTUS	CDS	1879022	1879264	1	+	0	ID=g3941.t1.CDS2;Parent=g3941.t1;
OX377611.1_Thelaira_solivaga_genome_assembly,_chromosome:_2	AUGUSTUS	exon	1879022	1879264	.	+	.	ID=g3941.t1.exon2;Parent=g3941.t1;
OX377611.1_Thelaira_solivaga_genome_assembly,_chromosome:_2	AUGUSTUS	intron	1879265	1879326	1	+	.	ID=g3941.t1.intron2;Parent=g3941.t1;
OX377611.1_Thelaira_solivaga_genome_assembly,_chromosome:_2	AUGUSTUS	CDS	1879327	1880214	1	+	0	ID=g3941.t1.CDS3;Parent=g3941.t1;
OX377611.1_Thelaira_solivaga_genome_assembly,_chromosome:_2	AUGUSTUS	exon	1879327	1880214	.	+	.	ID=g3941.t1.exon3;Parent=g3941.t1;
OX377611.1_Thelaira_solivaga_genome_assembly,_chromosome:_2	AUGUSTUS	intron	1880215	1880281	1	+	.	ID=g3941.t1.intron3;Parent=g3941.t1;
OX377611.1_Thelaira_solivaga_genome_assembly,_chromosome:_2	AUGUSTUS	CDS	1880282	1880458	1	+	0	ID=g3941.t1.CDS4;Parent=g3941.t1;
OX377611.1_Thelaira_solivaga_genome_assembly,_chromosome:_2	AUGUSTUS	exon	1880282	1880458	.	+	.	ID=g3941.t1.exon4;Parent=g3941.t1;
OX377611.1_Thelaira_solivaga_genome_assembly,_chromosome:_2	AUGUSTUS	intron	1880459	1880548	1	+	.	ID=g3941.t1.intron4;Parent=g3941.t1;
OX377611.1_Thelaira_solivaga_genome_assembly,_chromosome:_2	AUGUSTUS	CDS	1880549	1880759	1	+	0	ID=g3941.t1.CDS5;Parent=g3941.t1;
OX377611.1_Thelaira_solivaga_genome_assembly,_chromosome:_2	AUGUSTUS	exon	1880549	1880759	.	+	.	ID=g3941.t1.exon5;Parent=g3941.t1;
OX377611.1_Thelaira_solivaga_genome_assembly,_chromosome:_2	AUGUSTUS	intron	1880760	1880829	1	+	.	ID=g3941.t1.intron5;Parent=g3941.t1;
OX377611.1_Thelaira_solivaga_genome_assembly,_chromosome:_2	AUGUSTUS	CDS	1880830	1881077	1	+	2	ID=g3941.t1.CDS6;Parent=g3941.t1;
OX377611.1_Thelaira_solivaga_genome_assembly,_chromosome:_2	AUGUSTUS	exon	1880830	1881077	.	+	.	ID=g3941.t1.exon6;Parent=g3941.t1;
OX377611.1_Thelaira_solivaga_genome_assembly,_chromosome:_2	AUGUSTUS	stop_codon	1881075	1881077	.	+	0	ID=g3941.t1.stop1;Parent=g3941.t1;
OX377611.1_Thelaira_solivaga_genome_assembly,_chromosome:_2	AUGUSTUS	gene	1882041	1883484	.	-	.	ID=g3942;
OX377611.1_Thelaira_solivaga_genome_assembly,_chromosome:_2	AUGUSTUS	mRNA	1882041	1883484	1	-	.	ID=g3942.t1;Parent=g3942;
OX377611.1_Thelaira_solivaga_genome_assembly,_chromosome:_2	AUGUSTUS	stop_codon	1882041	1882043	.	-	0	ID=g3942.t1.stop1;Parent=g3942.t1;
OX377611.1_Thelaira_solivaga_genome_assembly,_chromosome:_2	AUGUSTUS	CDS	1882041	1882320	1	-	1	ID=g3942.t1.CDS1;Parent=g3942.t1;
OX377611.1_Thelaira_solivaga_genome_assembly,_chromosome:_2	AUGUSTUS	exon	1882041	1882320	.	-	.	ID=g3942.t1.exon1;Parent=g3942.t1;
OX377611.1_Thelaira_solivaga_genome_assembly,_chromosome:_2	AUGUSTUS	intron	1882321	1882870	1	-	.	ID=g3942.t1.intron1;Parent=g3942.t1;
OX377611.1_Thelaira_solivaga_genome_assembly,_chromosome:_2	AUGUSTUS	CDS	1882871	1883311	1	-	1	ID=g3942.t1.CDS2;Parent=g3942.t1;
OX377611.1_Thelaira_solivaga_genome_assembly,_chromosome:_2	AUGUSTUS	exon	1882871	1883311	.	-	.	ID=g3942.t1.exon2;Parent=g3942.t1;
OX377611.1_Thelaira_solivaga_genome_assembly,_chromosome:_2	AUGUSTUS	intron	1883312	1883368	1	-	.	ID=g3942.t1.intron2;Parent=g3942.t1;
OX377611.1_Thelaira_solivaga_genome_assembly,_chromosome:_2	AUGUSTUS	CDS	1883369	1883484	1	-	0	ID=g3942.t1.CDS3;Parent=g3942.t1;
OX377611.1_Thelaira_solivaga_genome_assembly,_chromosome:_2	AUGUSTUS	exon	1883369	1883484	.	-	.	ID=g3942.t1.exon3;Parent=g3942.t1;
OX377611.1_Thelaira_solivaga_genome_assembly,_chromosome:_2	AUGUSTUS	start_codon	1883482	1883484	.	-	0	ID=g3942.t1.start1;Parent=g3942.t1;
OX377611.1_Thelaira_solivaga_genome_assembly,_chromosome:_2	AUGUSTUS	gene	1884486	1887677	.	+	.	ID=g3943;
OX377611.1_Thelaira_solivaga_genome_assembly,_chromosome:_2	AUGUSTUS	mRNA	1884486	1887677	1	+	.	ID=g3943.t1;Parent=g3943;
OX377611.1_Thelaira_solivaga_genome_assembly,_chromosome:_2	AUGUSTUS	start_codon	1884486	1884488	.	+	0	ID=g3943.t1.start1;Parent=g3943.t1;
OX377611.1_Thelaira_solivaga_genome_assembly,_chromosome:_2	AUGUSTUS	CDS	1884486	1884528	1	+	0	ID=g3943.t1.CDS1;Parent=g3943.t1;
OX377611.1_Thelaira_solivaga_genome_assembly,_chromosome:_2	AUGUSTUS	exon	1884486	1884528	.	+	.	ID=g3943.t1.exon1;Parent=g3943.t1;
OX377611.1_Thelaira_solivaga_genome_assembly,_chromosome:_2	AUGUSTUS	intron	1884529	1885492	1	+	.	ID=g3943.t1.intron1;Parent=g3943.t1;
OX377611.1_Thelaira_solivaga_genome_assembly,_chromosome:_2	AUGUSTUS	CDS	1885493	1885770	1	+	2	ID=g3943.t1.CDS2;Parent=g3943.t1;
OX377611.1_Thelaira_solivaga_genome_assembly,_chromosome:_2	AUGUSTUS	exon	1885493	1885770	.	+	.	ID=g3943.t1.exon2;Parent=g3943.t1;
OX377611.1_Thelaira_solivaga_genome_assembly,_chromosome:_2	AUGUSTUS	intron	1885771	1885835	1	+	.	ID=g3943.t1.intron2;Parent=g3943.t1;
OX377611.1_Thelaira_solivaga_genome_assembly,_chromosome:_2	AUGUSTUS	CDS	1885836	1886132	1	+	0	ID=g3943.t1.CDS3;Parent=g3943.t1;
OX377611.1_Thelaira_solivaga_genome_assembly,_chromosome:_2	AUGUSTUS	exon	1885836	1886132	.	+	.	ID=g3943.t1.exon3;Parent=g3943.t1;
OX377611.1_Thelaira_solivaga_genome_assembly,_chromosome:_2	AUGUSTUS	intron	1886133	1886192	1	+	.	ID=g3943.t1.intron3;Parent=g3943.t1;
OX377611.1_Thelaira_solivaga_genome_assembly,_chromosome:_2	AUGUSTUS	CDS	1886193	1887677	1	+	0	ID=g3943.t1.CDS4;Parent=g3943.t1;
OX377611.1_Thelaira_solivaga_genome_assembly,_chromosome:_2	AUGUSTUS	exon	1886193	1887677	.	+	.	ID=g3943.t1.exon4;Parent=g3943.t1;
OX377611.1_Thelaira_solivaga_genome_assembly,_chromosome:_2	AUGUSTUS	stop_codon	1887675	1887677	.	+	0	ID=g3943.t1.stop1;Parent=g3943.t1;
OX377611.1_Thelaira_solivaga_genome_assembly,_chromosome:_2	AUGUSTUS	gene	1906366	1908807	.	+	.	ID=g3944;
OX377611.1_Thelaira_solivaga_genome_assembly,_chromosome:_2	AUGUSTUS	mRNA	1906366	1908807	1	+	.	ID=g3944.t1;Parent=g3944;
OX377611.1_Thelaira_solivaga_genome_assembly,_chromosome:_2	AUGUSTUS	start_codon	1906366	1906368	.	+	0	ID=g3944.t1.start1;Parent=g3944.t1;
OX377611.1_Thelaira_solivaga_genome_assembly,_chromosome:_2	AUGUSTUS	CDS	1906366	1906515	1	+	0	ID=g3944.t1.CDS1;Parent=g3944.t1;
OX377611.1_Thelaira_solivaga_genome_assembly,_chromosome:_2	AUGUSTUS	exon	1906366	1906515	.	+	.	ID=g3944.t1.exon1;Parent=g3944.t1;
OX377611.1_Thelaira_solivaga_genome_assembly,_chromosome:_2	AUGUSTUS	intron	1906516	1906637	1	+	.	ID=g3944.t1.intron1;Parent=g3944.t1;
OX377611.1_Thelaira_solivaga_genome_assembly,_chromosome:_2	AUGUSTUS	CDS	1906638	1906731	1	+	0	ID=g3944.t1.CDS2;Parent=g3944.t1;
OX377611.1_Thelaira_solivaga_genome_assembly,_chromosome:_2	AUGUSTUS	exon	1906638	1906731	.	+	.	ID=g3944.t1.exon2;Parent=g3944.t1;
OX377611.1_Thelaira_solivaga_genome_assembly,_chromosome:_2	AUGUSTUS	intron	1906732	1907830	1	+	.	ID=g3944.t1.intron2;Parent=g3944.t1;
OX377611.1_Thelaira_solivaga_genome_assembly,_chromosome:_2	AUGUSTUS	CDS	1907831	1908165	1	+	2	ID=g3944.t1.CDS3;Parent=g3944.t1;
OX377611.1_Thelaira_solivaga_genome_assembly,_chromosome:_2	AUGUSTUS	exon	1907831	1908165	.	+	.	ID=g3944.t1.exon3;Parent=g3944.t1;
OX377611.1_Thelaira_solivaga_genome_assembly,_chromosome:_2	AUGUSTUS	intron	1908166	1908255	1	+	.	ID=g3944.t1.intron3;Parent=g3944.t1;
OX377611.1_Thelaira_solivaga_genome_assembly,_chromosome:_2	AUGUSTUS	CDS	1908256	1908807	1	+	0	ID=g3944.t1.CDS4;Parent=g3944.t1;
OX377611.1_Thelaira_solivaga_genome_assembly,_chromosome:_2	AUGUSTUS	exon	1908256	1908807	.	+	.	ID=g3944.t1.exon4;Parent=g3944.t1;
OX377611.1_Thelaira_solivaga_genome_assembly,_chromosome:_2	AUGUSTUS	stop_codon	1908805	1908807	.	+	0	ID=g3944.t1.stop1;Parent=g3944.t1;
OX377611.1_Thelaira_solivaga_genome_assembly,_chromosome:_2	AUGUSTUS	gene	1921690	1924524	.	-	.	ID=g3945;
OX377611.1_Thelaira_solivaga_genome_assembly,_chromosome:_2	AUGUSTUS	mRNA	1921690	1924524	1	-	.	ID=g3945.t1;Parent=g3945;
OX377611.1_Thelaira_solivaga_genome_assembly,_chromosome:_2	AUGUSTUS	stop_codon	1921690	1921692	.	-	0	ID=g3945.t1.stop1;Parent=g3945.t1;
OX377611.1_Thelaira_solivaga_genome_assembly,_chromosome:_2	AUGUSTUS	CDS	1921690	1921820	1	-	2	ID=g3945.t1.CDS1;Parent=g3945.t1;
OX377611.1_Thelaira_solivaga_genome_assembly,_chromosome:_2	AUGUSTUS	exon	1921690	1921820	.	-	.	ID=g3945.t1.exon1;Parent=g3945.t1;
OX377611.1_Thelaira_solivaga_genome_assembly,_chromosome:_2	AUGUSTUS	intron	1921821	1921886	1	-	.	ID=g3945.t1.intron1;Parent=g3945.t1;
OX377611.1_Thelaira_solivaga_genome_assembly,_chromosome:_2	AUGUSTUS	CDS	1921887	1922950	1	-	1	ID=g3945.t1.CDS2;Parent=g3945.t1;
OX377611.1_Thelaira_solivaga_genome_assembly,_chromosome:_2	AUGUSTUS	exon	1921887	1922950	.	-	.	ID=g3945.t1.exon2;Parent=g3945.t1;
OX377611.1_Thelaira_solivaga_genome_assembly,_chromosome:_2	AUGUSTUS	intron	1922951	1923043	1	-	.	ID=g3945.t1.intron2;Parent=g3945.t1;
OX377611.1_Thelaira_solivaga_genome_assembly,_chromosome:_2	AUGUSTUS	CDS	1923044	1923408	1	-	0	ID=g3945.t1.CDS3;Parent=g3945.t1;
OX377611.1_Thelaira_solivaga_genome_assembly,_chromosome:_2	AUGUSTUS	exon	1923044	1923408	.	-	.	ID=g3945.t1.exon3;Parent=g3945.t1;
OX377611.1_Thelaira_solivaga_genome_assembly,_chromosome:_2	AUGUSTUS	intron	1923409	1923497	1	-	.	ID=g3945.t1.intron3;Parent=g3945.t1;
OX377611.1_Thelaira_solivaga_genome_assembly,_chromosome:_2	AUGUSTUS	CDS	1923498	1923848	1	-	0	ID=g3945.t1.CDS4;Parent=g3945.t1;
OX377611.1_Thelaira_solivaga_genome_assembly,_chromosome:_2	AUGUSTUS	exon	1923498	1923848	.	-	.	ID=g3945.t1.exon4;Parent=g3945.t1;
OX377611.1_Thelaira_solivaga_genome_assembly,_chromosome:_2	AUGUSTUS	intron	1923849	1923907	1	-	.	ID=g3945.t1.intron4;Parent=g3945.t1;
OX377611.1_Thelaira_solivaga_genome_assembly,_chromosome:_2	AUGUSTUS	CDS	1923908	1924249	1	-	0	ID=g3945.t1.CDS5;Parent=g3945.t1;
OX377611.1_Thelaira_solivaga_genome_assembly,_chromosome:_2	AUGUSTUS	exon	1923908	1924249	.	-	.	ID=g3945.t1.exon5;Parent=g3945.t1;
OX377611.1_Thelaira_solivaga_genome_assembly,_chromosome:_2	AUGUSTUS	intron	1924250	1924303	1	-	.	ID=g3945.t1.intron5;Parent=g3945.t1;
OX377611.1_Thelaira_solivaga_genome_assembly,_chromosome:_2	AUGUSTUS	CDS	1924304	1924396	1	-	0	ID=g3945.t1.CDS6;Parent=g3945.t1;
OX377611.1_Thelaira_solivaga_genome_assembly,_chromosome:_2	AUGUSTUS	exon	1924304	1924396	.	-	.	ID=g3945.t1.exon6;Parent=g3945.t1;
OX377611.1_Thelaira_solivaga_genome_assembly,_chromosome:_2	AUGUSTUS	intron	1924397	1924470	1	-	.	ID=g3945.t1.intron6;Parent=g3945.t1;
OX377611.1_Thelaira_solivaga_genome_assembly,_chromosome:_2	AUGUSTUS	CDS	1924471	1924524	1	-	0	ID=g3945.t1.CDS7;Parent=g3945.t1;
OX377611.1_Thelaira_solivaga_genome_assembly,_chromosome:_2	AUGUSTUS	exon	1924471	1924524	.	-	.	ID=g3945.t1.exon7;Parent=g3945.t1;
OX377611.1_Thelaira_solivaga_genome_assembly,_chromosome:_2	AUGUSTUS	start_codon	1924522	1924524	.	-	0	ID=g3945.t1.start1;Parent=g3945.t1;
OX377611.1_Thelaira_solivaga_genome_assembly,_chromosome:_2	AUGUSTUS	gene	1958445	1959380	.	+	.	ID=g3946;
OX377611.1_Thelaira_solivaga_genome_assembly,_chromosome:_2	AUGUSTUS	mRNA	1958445	1959380	1	+	.	ID=g3946.t1;Parent=g3946;
OX377611.1_Thelaira_solivaga_genome_assembly,_chromosome:_2	AUGUSTUS	start_codon	1958445	1958447	.	+	0	ID=g3946.t1.start1;Parent=g3946.t1;
OX377611.1_Thelaira_solivaga_genome_assembly,_chromosome:_2	AUGUSTUS	CDS	1958445	1959380	1	+	0	ID=g3946.t1.CDS1;Parent=g3946.t1;
OX377611.1_Thelaira_solivaga_genome_assembly,_chromosome:_2	AUGUSTUS	exon	1958445	1959380	.	+	.	ID=g3946.t1.exon1;Parent=g3946.t1;
OX377611.1_Thelaira_solivaga_genome_assembly,_chromosome:_2	AUGUSTUS	stop_codon	1959378	1959380	.	+	0	ID=g3946.t1.stop1;Parent=g3946.t1;
OX377611.1_Thelaira_solivaga_genome_assembly,_chromosome:_2	AUGUSTUS	gene	1976194	1977819	.	+	.	ID=g3947;
OX377611.1_Thelaira_solivaga_genome_assembly,_chromosome:_2	AUGUSTUS	mRNA	1976194	1977819	1	+	.	ID=g3947.t1;Parent=g3947;
OX377611.1_Thelaira_solivaga_genome_assembly,_chromosome:_2	AUGUSTUS	start_codon	1976194	1976196	.	+	0	ID=g3947.t1.start1;Parent=g3947.t1;
OX377611.1_Thelaira_solivaga_genome_assembly,_chromosome:_2	AUGUSTUS	CDS	1976194	1977819	1	+	0	ID=g3947.t1.CDS1;Parent=g3947.t1;
OX377611.1_Thelaira_solivaga_genome_assembly,_chromosome:_2	AUGUSTUS	exon	1976194	1977819	.	+	.	ID=g3947.t1.exon1;Parent=g3947.t1;
OX377611.1_Thelaira_solivaga_genome_assembly,_chromosome:_2	AUGUSTUS	stop_codon	1977817	1977819	.	+	0	ID=g3947.t1.stop1;Parent=g3947.t1;
OX377611.1_Thelaira_solivaga_genome_assembly,_chromosome:_2	AUGUSTUS	gene	2039862	2044544	.	-	.	ID=g3948;
OX377611.1_Thelaira_solivaga_genome_assembly,_chromosome:_2	AUGUSTUS	mRNA	2039862	2044544	1	-	.	ID=g3948.t1;Parent=g3948;
OX377611.1_Thelaira_solivaga_genome_assembly,_chromosome:_2	AUGUSTUS	stop_codon	2039862	2039864	.	-	0	ID=g3948.t1.stop1;Parent=g3948.t1;
OX377611.1_Thelaira_solivaga_genome_assembly,_chromosome:_2	AUGUSTUS	CDS	2039862	2039903	1	-	0	ID=g3948.t1.CDS1;Parent=g3948.t1;
OX377611.1_Thelaira_solivaga_genome_assembly,_chromosome:_2	AUGUSTUS	exon	2039862	2039903	.	-	.	ID=g3948.t1.exon1;Parent=g3948.t1;
OX377611.1_Thelaira_solivaga_genome_assembly,_chromosome:_2	AUGUSTUS	intron	2039904	2040006	1	-	.	ID=g3948.t1.intron1;Parent=g3948.t1;
OX377611.1_Thelaira_solivaga_genome_assembly,_chromosome:_2	AUGUSTUS	CDS	2040007	2040279	1	-	0	ID=g3948.t1.CDS2;Parent=g3948.t1;
OX377611.1_Thelaira_solivaga_genome_assembly,_chromosome:_2	AUGUSTUS	exon	2040007	2040279	.	-	.	ID=g3948.t1.exon2;Parent=g3948.t1;
OX377611.1_Thelaira_solivaga_genome_assembly,_chromosome:_2	AUGUSTUS	intron	2040280	2040355	1	-	.	ID=g3948.t1.intron2;Parent=g3948.t1;
OX377611.1_Thelaira_solivaga_genome_assembly,_chromosome:_2	AUGUSTUS	CDS	2040356	2041239	1	-	2	ID=g3948.t1.CDS3;Parent=g3948.t1;
OX377611.1_Thelaira_solivaga_genome_assembly,_chromosome:_2	AUGUSTUS	exon	2040356	2041239	.	-	.	ID=g3948.t1.exon3;Parent=g3948.t1;
OX377611.1_Thelaira_solivaga_genome_assembly,_chromosome:_2	AUGUSTUS	intron	2041240	2041310	1	-	.	ID=g3948.t1.intron3;Parent=g3948.t1;
OX377611.1_Thelaira_solivaga_genome_assembly,_chromosome:_2	AUGUSTUS	CDS	2041311	2041435	1	-	1	ID=g3948.t1.CDS4;Parent=g3948.t1;
OX377611.1_Thelaira_solivaga_genome_assembly,_chromosome:_2	AUGUSTUS	exon	2041311	2041435	.	-	.	ID=g3948.t1.exon4;Parent=g3948.t1;
OX377611.1_Thelaira_solivaga_genome_assembly,_chromosome:_2	AUGUSTUS	intron	2041436	2041493	1	-	.	ID=g3948.t1.intron4;Parent=g3948.t1;
OX377611.1_Thelaira_solivaga_genome_assembly,_chromosome:_2	AUGUSTUS	CDS	2041494	2041664	1	-	1	ID=g3948.t1.CDS5;Parent=g3948.t1;
OX377611.1_Thelaira_solivaga_genome_assembly,_chromosome:_2	AUGUSTUS	exon	2041494	2041664	.	-	.	ID=g3948.t1.exon5;Parent=g3948.t1;
OX377611.1_Thelaira_solivaga_genome_assembly,_chromosome:_2	AUGUSTUS	intron	2041665	2041722	1	-	.	ID=g3948.t1.intron5;Parent=g3948.t1;
OX377611.1_Thelaira_solivaga_genome_assembly,_chromosome:_2	AUGUSTUS	CDS	2041723	2041909	1	-	2	ID=g3948.t1.CDS6;Parent=g3948.t1;
OX377611.1_Thelaira_solivaga_genome_assembly,_chromosome:_2	AUGUSTUS	exon	2041723	2041909	.	-	.	ID=g3948.t1.exon6;Parent=g3948.t1;
OX377611.1_Thelaira_solivaga_genome_assembly,_chromosome:_2	AUGUSTUS	intron	2041910	2041972	1	-	.	ID=g3948.t1.intron6;Parent=g3948.t1;
OX377611.1_Thelaira_solivaga_genome_assembly,_chromosome:_2	AUGUSTUS	CDS	2041973	2042353	1	-	2	ID=g3948.t1.CDS7;Parent=g3948.t1;
OX377611.1_Thelaira_solivaga_genome_assembly,_chromosome:_2	AUGUSTUS	exon	2041973	2042353	.	-	.	ID=g3948.t1.exon7;Parent=g3948.t1;
OX377611.1_Thelaira_solivaga_genome_assembly,_chromosome:_2	AUGUSTUS	intron	2042354	2042424	1	-	.	ID=g3948.t1.intron7;Parent=g3948.t1;
OX377611.1_Thelaira_solivaga_genome_assembly,_chromosome:_2	AUGUSTUS	CDS	2042425	2042977	1	-	0	ID=g3948.t1.CDS8;Parent=g3948.t1;
OX377611.1_Thelaira_solivaga_genome_assembly,_chromosome:_2	AUGUSTUS	exon	2042425	2042977	.	-	.	ID=g3948.t1.exon8;Parent=g3948.t1;
OX377611.1_Thelaira_solivaga_genome_assembly,_chromosome:_2	AUGUSTUS	intron	2042978	2043905	1	-	.	ID=g3948.t1.intron8;Parent=g3948.t1;
OX377611.1_Thelaira_solivaga_genome_assembly,_chromosome:_2	AUGUSTUS	CDS	2043906	2044544	1	-	0	ID=g3948.t1.CDS9;Parent=g3948.t1;
OX377611.1_Thelaira_solivaga_genome_assembly,_chromosome:_2	AUGUSTUS	exon	2043906	2044544	.	-	.	ID=g3948.t1.exon9;Parent=g3948.t1;
OX377611.1_Thelaira_solivaga_genome_assembly,_chromosome:_2	AUGUSTUS	start_codon	2044542	2044544	.	-	0	ID=g3948.t1.start1;Parent=g3948.t1;
OX377611.1_Thelaira_solivaga_genome_assembly,_chromosome:_2	AUGUSTUS	mRNA	2039862	2044544	0.51	-	.	ID=g3948.t2;Parent=g3948;
OX377611.1_Thelaira_solivaga_genome_assembly,_chromosome:_2	AUGUSTUS	stop_codon	2039862	2039864	.	-	0	ID=g3948.t2.stop1;Parent=g3948.t2;
OX377611.1_Thelaira_solivaga_genome_assembly,_chromosome:_2	AUGUSTUS	CDS	2039862	2039903	1	-	0	ID=g3948.t2.CDS1;Parent=g3948.t2;
OX377611.1_Thelaira_solivaga_genome_assembly,_chromosome:_2	AUGUSTUS	exon	2039862	2039903	.	-	.	ID=g3948.t2.exon1;Parent=g3948.t2;
OX377611.1_Thelaira_solivaga_genome_assembly,_chromosome:_2	AUGUSTUS	intron	2039904	2040006	1	-	.	ID=g3948.t2.intron1;Parent=g3948.t2;
OX377611.1_Thelaira_solivaga_genome_assembly,_chromosome:_2	AUGUSTUS	CDS	2040007	2040279	1	-	0	ID=g3948.t2.CDS2;Parent=g3948.t2;
OX377611.1_Thelaira_solivaga_genome_assembly,_chromosome:_2	AUGUSTUS	exon	2040007	2040279	.	-	.	ID=g3948.t2.exon2;Parent=g3948.t2;
OX377611.1_Thelaira_solivaga_genome_assembly,_chromosome:_2	AUGUSTUS	intron	2040280	2040355	1	-	.	ID=g3948.t2.intron2;Parent=g3948.t2;
OX377611.1_Thelaira_solivaga_genome_assembly,_chromosome:_2	AUGUSTUS	CDS	2040356	2041239	1	-	2	ID=g3948.t2.CDS3;Parent=g3948.t2;
OX377611.1_Thelaira_solivaga_genome_assembly,_chromosome:_2	AUGUSTUS	exon	2040356	2041239	.	-	.	ID=g3948.t2.exon3;Parent=g3948.t2;
OX377611.1_Thelaira_solivaga_genome_assembly,_chromosome:_2	AUGUSTUS	intron	2041240	2041310	1	-	.	ID=g3948.t2.intron3;Parent=g3948.t2;
OX377611.1_Thelaira_solivaga_genome_assembly,_chromosome:_2	AUGUSTUS	CDS	2041311	2041435	1	-	1	ID=g3948.t2.CDS4;Parent=g3948.t2;
OX377611.1_Thelaira_solivaga_genome_assembly,_chromosome:_2	AUGUSTUS	exon	2041311	2041435	.	-	.	ID=g3948.t2.exon4;Parent=g3948.t2;
OX377611.1_Thelaira_solivaga_genome_assembly,_chromosome:_2	AUGUSTUS	intron	2041436	2041493	1	-	.	ID=g3948.t2.intron4;Parent=g3948.t2;
OX377611.1_Thelaira_solivaga_genome_assembly,_chromosome:_2	AUGUSTUS	CDS	2041494	2041664	1	-	1	ID=g3948.t2.CDS5;Parent=g3948.t2;
OX377611.1_Thelaira_solivaga_genome_assembly,_chromosome:_2	AUGUSTUS	exon	2041494	2041664	.	-	.	ID=g3948.t2.exon5;Parent=g3948.t2;
OX377611.1_Thelaira_solivaga_genome_assembly,_chromosome:_2	AUGUSTUS	intron	2041665	2041722	1	-	.	ID=g3948.t2.intron5;Parent=g3948.t2;
OX377611.1_Thelaira_solivaga_genome_assembly,_chromosome:_2	AUGUSTUS	CDS	2041723	2041909	1	-	2	ID=g3948.t2.CDS6;Parent=g3948.t2;
OX377611.1_Thelaira_solivaga_genome_assembly,_chromosome:_2	AUGUSTUS	exon	2041723	2041909	.	-	.	ID=g3948.t2.exon6;Parent=g3948.t2;
OX377611.1_Thelaira_solivaga_genome_assembly,_chromosome:_2	AUGUSTUS	intron	2041910	2041972	1	-	.	ID=g3948.t2.intron6;Parent=g3948.t2;
OX377611.1_Thelaira_solivaga_genome_assembly,_chromosome:_2	AUGUSTUS	CDS	2041973	2042353	1	-	2	ID=g3948.t2.CDS7;Parent=g3948.t2;
OX377611.1_Thelaira_solivaga_genome_assembly,_chromosome:_2	AUGUSTUS	exon	2041973	2042353	.	-	.	ID=g3948.t2.exon7;Parent=g3948.t2;
OX377611.1_Thelaira_solivaga_genome_assembly,_chromosome:_2	AUGUSTUS	intron	2042354	2042424	1	-	.	ID=g3948.t2.intron7;Parent=g3948.t2;
OX377611.1_Thelaira_solivaga_genome_assembly,_chromosome:_2	AUGUSTUS	CDS	2042425	2042493	0.51	-	2	ID=g3948.t2.CDS8;Parent=g3948.t2;
OX377611.1_Thelaira_solivaga_genome_assembly,_chromosome:_2	AUGUSTUS	exon	2042425	2042493	.	-	.	ID=g3948.t2.exon8;Parent=g3948.t2;
OX377611.1_Thelaira_solivaga_genome_assembly,_chromosome:_2	AUGUSTUS	intron	2042494	2042547	0.51	-	.	ID=g3948.t2.intron8;Parent=g3948.t2;
OX377611.1_Thelaira_solivaga_genome_assembly,_chromosome:_2	AUGUSTUS	CDS	2042548	2042965	0.51	-	0	ID=g3948.t2.CDS9;Parent=g3948.t2;
OX377611.1_Thelaira_solivaga_genome_assembly,_chromosome:_2	AUGUSTUS	exon	2042548	2042965	.	-	.	ID=g3948.t2.exon9;Parent=g3948.t2;
OX377611.1_Thelaira_solivaga_genome_assembly,_chromosome:_2	AUGUSTUS	intron	2042966	2043905	1	-	.	ID=g3948.t2.intron9;Parent=g3948.t2;
OX377611.1_Thelaira_solivaga_genome_assembly,_chromosome:_2	AUGUSTUS	CDS	2043906	2044544	1	-	0	ID=g3948.t2.CDS10;Parent=g3948.t2;
OX377611.1_Thelaira_solivaga_genome_assembly,_chromosome:_2	AUGUSTUS	exon	2043906	2044544	.	-	.	ID=g3948.t2.exon10;Parent=g3948.t2;
OX377611.1_Thelaira_solivaga_genome_assembly,_chromosome:_2	AUGUSTUS	start_codon	2044542	2044544	.	-	0	ID=g3948.t2.start1;Parent=g3948.t2;
OX377611.1_Thelaira_solivaga_genome_assembly,_chromosome:_2	AUGUSTUS	mRNA	2039862	2044544	0.55	-	.	ID=g3948.t3;Parent=g3948;
OX377611.1_Thelaira_solivaga_genome_assembly,_chromosome:_2	AUGUSTUS	stop_codon	2039862	2039864	.	-	0	ID=g3948.t3.stop1;Parent=g3948.t3;
OX377611.1_Thelaira_solivaga_genome_assembly,_chromosome:_2	AUGUSTUS	CDS	2039862	2039903	1	-	0	ID=g3948.t3.CDS1;Parent=g3948.t3;
OX377611.1_Thelaira_solivaga_genome_assembly,_chromosome:_2	AUGUSTUS	exon	2039862	2039903	.	-	.	ID=g3948.t3.exon1;Parent=g3948.t3;
OX377611.1_Thelaira_solivaga_genome_assembly,_chromosome:_2	AUGUSTUS	intron	2039904	2040006	1	-	.	ID=g3948.t3.intron1;Parent=g3948.t3;
OX377611.1_Thelaira_solivaga_genome_assembly,_chromosome:_2	AUGUSTUS	CDS	2040007	2040279	1	-	0	ID=g3948.t3.CDS2;Parent=g3948.t3;
OX377611.1_Thelaira_solivaga_genome_assembly,_chromosome:_2	AUGUSTUS	exon	2040007	2040279	.	-	.	ID=g3948.t3.exon2;Parent=g3948.t3;
OX377611.1_Thelaira_solivaga_genome_assembly,_chromosome:_2	AUGUSTUS	intron	2040280	2040355	1	-	.	ID=g3948.t3.intron2;Parent=g3948.t3;
OX377611.1_Thelaira_solivaga_genome_assembly,_chromosome:_2	AUGUSTUS	CDS	2040356	2041239	1	-	2	ID=g3948.t3.CDS3;Parent=g3948.t3;
OX377611.1_Thelaira_solivaga_genome_assembly,_chromosome:_2	AUGUSTUS	exon	2040356	2041239	.	-	.	ID=g3948.t3.exon3;Parent=g3948.t3;
OX377611.1_Thelaira_solivaga_genome_assembly,_chromosome:_2	AUGUSTUS	intron	2041240	2041310	1	-	.	ID=g3948.t3.intron3;Parent=g3948.t3;
OX377611.1_Thelaira_solivaga_genome_assembly,_chromosome:_2	AUGUSTUS	CDS	2041311	2041435	1	-	1	ID=g3948.t3.CDS4;Parent=g3948.t3;
OX377611.1_Thelaira_solivaga_genome_assembly,_chromosome:_2	AUGUSTUS	exon	2041311	2041435	.	-	.	ID=g3948.t3.exon4;Parent=g3948.t3;
OX377611.1_Thelaira_solivaga_genome_assembly,_chromosome:_2	AUGUSTUS	intron	2041436	2041493	1	-	.	ID=g3948.t3.intron4;Parent=g3948.t3;
OX377611.1_Thelaira_solivaga_genome_assembly,_chromosome:_2	AUGUSTUS	CDS	2041494	2041664	1	-	1	ID=g3948.t3.CDS5;Parent=g3948.t3;
OX377611.1_Thelaira_solivaga_genome_assembly,_chromosome:_2	AUGUSTUS	exon	2041494	2041664	.	-	.	ID=g3948.t3.exon5;Parent=g3948.t3;
OX377611.1_Thelaira_solivaga_genome_assembly,_chromosome:_2	AUGUSTUS	intron	2041665	2041722	1	-	.	ID=g3948.t3.intron5;Parent=g3948.t3;
OX377611.1_Thelaira_solivaga_genome_assembly,_chromosome:_2	AUGUSTUS	CDS	2041723	2041909	1	-	2	ID=g3948.t3.CDS6;Parent=g3948.t3;
OX377611.1_Thelaira_solivaga_genome_assembly,_chromosome:_2	AUGUSTUS	exon	2041723	2041909	.	-	.	ID=g3948.t3.exon6;Parent=g3948.t3;
OX377611.1_Thelaira_solivaga_genome_assembly,_chromosome:_2	AUGUSTUS	intron	2041910	2041972	1	-	.	ID=g3948.t3.intron6;Parent=g3948.t3;
OX377611.1_Thelaira_solivaga_genome_assembly,_chromosome:_2	AUGUSTUS	CDS	2041973	2042353	1	-	2	ID=g3948.t3.CDS7;Parent=g3948.t3;
OX377611.1_Thelaira_solivaga_genome_assembly,_chromosome:_2	AUGUSTUS	exon	2041973	2042353	.	-	.	ID=g3948.t3.exon7;Parent=g3948.t3;
OX377611.1_Thelaira_solivaga_genome_assembly,_chromosome:_2	AUGUSTUS	intron	2042354	2042424	1	-	.	ID=g3948.t3.intron7;Parent=g3948.t3;
OX377611.1_Thelaira_solivaga_genome_assembly,_chromosome:_2	AUGUSTUS	CDS	2042425	2042493	0.55	-	2	ID=g3948.t3.CDS8;Parent=g3948.t3;
OX377611.1_Thelaira_solivaga_genome_assembly,_chromosome:_2	AUGUSTUS	exon	2042425	2042493	.	-	.	ID=g3948.t3.exon8;Parent=g3948.t3;
OX377611.1_Thelaira_solivaga_genome_assembly,_chromosome:_2	AUGUSTUS	intron	2042494	2042547	0.55	-	.	ID=g3948.t3.intron8;Parent=g3948.t3;
OX377611.1_Thelaira_solivaga_genome_assembly,_chromosome:_2	AUGUSTUS	CDS	2042548	2042977	0.55	-	0	ID=g3948.t3.CDS9;Parent=g3948.t3;
OX377611.1_Thelaira_solivaga_genome_assembly,_chromosome:_2	AUGUSTUS	exon	2042548	2042977	.	-	.	ID=g3948.t3.exon9;Parent=g3948.t3;
OX377611.1_Thelaira_solivaga_genome_assembly,_chromosome:_2	AUGUSTUS	intron	2042978	2043905	1	-	.	ID=g3948.t3.intron9;Parent=g3948.t3;
OX377611.1_Thelaira_solivaga_genome_assembly,_chromosome:_2	AUGUSTUS	CDS	2043906	2044544	1	-	0	ID=g3948.t3.CDS10;Parent=g3948.t3;
OX377611.1_Thelaira_solivaga_genome_assembly,_chromosome:_2	AUGUSTUS	exon	2043906	2044544	.	-	.	ID=g3948.t3.exon10;Parent=g3948.t3;
OX377611.1_Thelaira_solivaga_genome_assembly,_chromosome:_2	AUGUSTUS	start_codon	2044542	2044544	.	-	0	ID=g3948.t3.start1;Parent=g3948.t3;
OX377611.1_Thelaira_solivaga_genome_assembly,_chromosome:_2	AUGUSTUS	gene	2047075	2048079	.	+	.	ID=g3949;
OX377611.1_Thelaira_solivaga_genome_assembly,_chromosome:_2	AUGUSTUS	mRNA	2047075	2048079	1	+	.	ID=g3949.t1;Parent=g3949;
OX377611.1_Thelaira_solivaga_genome_assembly,_chromosome:_2	AUGUSTUS	start_codon	2047075	2047077	.	+	0	ID=g3949.t1.start1;Parent=g3949.t1;
OX377611.1_Thelaira_solivaga_genome_assembly,_chromosome:_2	AUGUSTUS	CDS	2047075	2047139	1	+	0	ID=g3949.t1.CDS1;Parent=g3949.t1;
OX377611.1_Thelaira_solivaga_genome_assembly,_chromosome:_2	AUGUSTUS	exon	2047075	2047139	.	+	.	ID=g3949.t1.exon1;Parent=g3949.t1;
OX377611.1_Thelaira_solivaga_genome_assembly,_chromosome:_2	AUGUSTUS	intron	2047140	2047228	1	+	.	ID=g3949.t1.intron1;Parent=g3949.t1;
OX377611.1_Thelaira_solivaga_genome_assembly,_chromosome:_2	AUGUSTUS	CDS	2047229	2047350	1	+	1	ID=g3949.t1.CDS2;Parent=g3949.t1;
OX377611.1_Thelaira_solivaga_genome_assembly,_chromosome:_2	AUGUSTUS	exon	2047229	2047350	.	+	.	ID=g3949.t1.exon2;Parent=g3949.t1;
OX377611.1_Thelaira_solivaga_genome_assembly,_chromosome:_2	AUGUSTUS	intron	2047351	2047464	1	+	.	ID=g3949.t1.intron2;Parent=g3949.t1;
OX377611.1_Thelaira_solivaga_genome_assembly,_chromosome:_2	AUGUSTUS	CDS	2047465	2047852	1	+	2	ID=g3949.t1.CDS3;Parent=g3949.t1;
OX377611.1_Thelaira_solivaga_genome_assembly,_chromosome:_2	AUGUSTUS	exon	2047465	2047852	.	+	.	ID=g3949.t1.exon3;Parent=g3949.t1;
OX377611.1_Thelaira_solivaga_genome_assembly,_chromosome:_2	AUGUSTUS	intron	2047853	2047910	1	+	.	ID=g3949.t1.intron3;Parent=g3949.t1;
OX377611.1_Thelaira_solivaga_genome_assembly,_chromosome:_2	AUGUSTUS	CDS	2047911	2048079	1	+	1	ID=g3949.t1.CDS4;Parent=g3949.t1;
OX377611.1_Thelaira_solivaga_genome_assembly,_chromosome:_2	AUGUSTUS	exon	2047911	2048079	.	+	.	ID=g3949.t1.exon4;Parent=g3949.t1;
OX377611.1_Thelaira_solivaga_genome_assembly,_chromosome:_2	AUGUSTUS	stop_codon	2048077	2048079	.	+	0	ID=g3949.t1.stop1;Parent=g3949.t1;
OX377611.1_Thelaira_solivaga_genome_assembly,_chromosome:_2	AUGUSTUS	gene	2048784	2053691	.	-	.	ID=g3950;
OX377611.1_Thelaira_solivaga_genome_assembly,_chromosome:_2	AUGUSTUS	mRNA	2051497	2053691	0.97	-	.	ID=g3950.t1;Parent=g3950;
OX377611.1_Thelaira_solivaga_genome_assembly,_chromosome:_2	AUGUSTUS	stop_codon	2051497	2051499	.	-	0	ID=g3950.t1.stop1;Parent=g3950.t1;
OX377611.1_Thelaira_solivaga_genome_assembly,_chromosome:_2	AUGUSTUS	CDS	2051497	2051902	0.97	-	1	ID=g3950.t1.CDS1;Parent=g3950.t1;
OX377611.1_Thelaira_solivaga_genome_assembly,_chromosome:_2	AUGUSTUS	exon	2051497	2051902	.	-	.	ID=g3950.t1.exon1;Parent=g3950.t1;
OX377611.1_Thelaira_solivaga_genome_assembly,_chromosome:_2	AUGUSTUS	intron	2051903	2051974	1	-	.	ID=g3950.t1.intron1;Parent=g3950.t1;
OX377611.1_Thelaira_solivaga_genome_assembly,_chromosome:_2	AUGUSTUS	CDS	2051975	2052254	1	-	2	ID=g3950.t1.CDS2;Parent=g3950.t1;
OX377611.1_Thelaira_solivaga_genome_assembly,_chromosome:_2	AUGUSTUS	exon	2051975	2052254	.	-	.	ID=g3950.t1.exon2;Parent=g3950.t1;
OX377611.1_Thelaira_solivaga_genome_assembly,_chromosome:_2	AUGUSTUS	intron	2052255	2052329	1	-	.	ID=g3950.t1.intron2;Parent=g3950.t1;
OX377611.1_Thelaira_solivaga_genome_assembly,_chromosome:_2	AUGUSTUS	CDS	2052330	2052633	1	-	0	ID=g3950.t1.CDS3;Parent=g3950.t1;
OX377611.1_Thelaira_solivaga_genome_assembly,_chromosome:_2	AUGUSTUS	exon	2052330	2052633	.	-	.	ID=g3950.t1.exon3;Parent=g3950.t1;
OX377611.1_Thelaira_solivaga_genome_assembly,_chromosome:_2	AUGUSTUS	intron	2052634	2052696	1	-	.	ID=g3950.t1.intron3;Parent=g3950.t1;
OX377611.1_Thelaira_solivaga_genome_assembly,_chromosome:_2	AUGUSTUS	CDS	2052697	2052912	1	-	0	ID=g3950.t1.CDS4;Parent=g3950.t1;
OX377611.1_Thelaira_solivaga_genome_assembly,_chromosome:_2	AUGUSTUS	exon	2052697	2052912	.	-	.	ID=g3950.t1.exon4;Parent=g3950.t1;
OX377611.1_Thelaira_solivaga_genome_assembly,_chromosome:_2	AUGUSTUS	intron	2052913	2052979	1	-	.	ID=g3950.t1.intron4;Parent=g3950.t1;
OX377611.1_Thelaira_solivaga_genome_assembly,_chromosome:_2	AUGUSTUS	CDS	2052980	2053285	1	-	0	ID=g3950.t1.CDS5;Parent=g3950.t1;
OX377611.1_Thelaira_solivaga_genome_assembly,_chromosome:_2	AUGUSTUS	exon	2052980	2053285	.	-	.	ID=g3950.t1.exon5;Parent=g3950.t1;
OX377611.1_Thelaira_solivaga_genome_assembly,_chromosome:_2	AUGUSTUS	intron	2053286	2053565	1	-	.	ID=g3950.t1.intron5;Parent=g3950.t1;
OX377611.1_Thelaira_solivaga_genome_assembly,_chromosome:_2	AUGUSTUS	CDS	2053566	2053691	1	-	0	ID=g3950.t1.CDS6;Parent=g3950.t1;
OX377611.1_Thelaira_solivaga_genome_assembly,_chromosome:_2	AUGUSTUS	exon	2053566	2053691	.	-	.	ID=g3950.t1.exon6;Parent=g3950.t1;
OX377611.1_Thelaira_solivaga_genome_assembly,_chromosome:_2	AUGUSTUS	start_codon	2053689	2053691	.	-	0	ID=g3950.t1.start1;Parent=g3950.t1;
OX377611.1_Thelaira_solivaga_genome_assembly,_chromosome:_2	AUGUSTUS	mRNA	2048784	2053691	0.95	-	.	ID=g3950.t2;Parent=g3950;
OX377611.1_Thelaira_solivaga_genome_assembly,_chromosome:_2	AUGUSTUS	stop_codon	2048784	2048786	.	-	0	ID=g3950.t2.stop1;Parent=g3950.t2;
OX377611.1_Thelaira_solivaga_genome_assembly,_chromosome:_2	AUGUSTUS	CDS	2048784	2049365	1	-	0	ID=g3950.t2.CDS1;Parent=g3950.t2;
OX377611.1_Thelaira_solivaga_genome_assembly,_chromosome:_2	AUGUSTUS	exon	2048784	2049365	.	-	.	ID=g3950.t2.exon1;Parent=g3950.t2;
OX377611.1_Thelaira_solivaga_genome_assembly,_chromosome:_2	AUGUSTUS	intron	2049366	2049426	1	-	.	ID=g3950.t2.intron1;Parent=g3950.t2;
OX377611.1_Thelaira_solivaga_genome_assembly,_chromosome:_2	AUGUSTUS	CDS	2049427	2049668	1	-	2	ID=g3950.t2.CDS2;Parent=g3950.t2;
OX377611.1_Thelaira_solivaga_genome_assembly,_chromosome:_2	AUGUSTUS	exon	2049427	2049668	.	-	.	ID=g3950.t2.exon2;Parent=g3950.t2;
OX377611.1_Thelaira_solivaga_genome_assembly,_chromosome:_2	AUGUSTUS	intron	2049669	2049901	1	-	.	ID=g3950.t2.intron2;Parent=g3950.t2;
OX377611.1_Thelaira_solivaga_genome_assembly,_chromosome:_2	AUGUSTUS	CDS	2049902	2050027	0.95	-	2	ID=g3950.t2.CDS3;Parent=g3950.t2;
OX377611.1_Thelaira_solivaga_genome_assembly,_chromosome:_2	AUGUSTUS	exon	2049902	2050027	.	-	.	ID=g3950.t2.exon3;Parent=g3950.t2;
OX377611.1_Thelaira_solivaga_genome_assembly,_chromosome:_2	AUGUSTUS	intron	2050028	2051513	0.95	-	.	ID=g3950.t2.intron3;Parent=g3950.t2;
OX377611.1_Thelaira_solivaga_genome_assembly,_chromosome:_2	AUGUSTUS	CDS	2051514	2051902	0.98	-	1	ID=g3950.t2.CDS4;Parent=g3950.t2;
OX377611.1_Thelaira_solivaga_genome_assembly,_chromosome:_2	AUGUSTUS	exon	2051514	2051902	.	-	.	ID=g3950.t2.exon4;Parent=g3950.t2;
OX377611.1_Thelaira_solivaga_genome_assembly,_chromosome:_2	AUGUSTUS	intron	2051903	2051974	1	-	.	ID=g3950.t2.intron4;Parent=g3950.t2;
OX377611.1_Thelaira_solivaga_genome_assembly,_chromosome:_2	AUGUSTUS	CDS	2051975	2052254	1	-	2	ID=g3950.t2.CDS5;Parent=g3950.t2;
OX377611.1_Thelaira_solivaga_genome_assembly,_chromosome:_2	AUGUSTUS	exon	2051975	2052254	.	-	.	ID=g3950.t2.exon5;Parent=g3950.t2;
OX377611.1_Thelaira_solivaga_genome_assembly,_chromosome:_2	AUGUSTUS	intron	2052255	2052329	1	-	.	ID=g3950.t2.intron5;Parent=g3950.t2;
OX377611.1_Thelaira_solivaga_genome_assembly,_chromosome:_2	AUGUSTUS	CDS	2052330	2052633	1	-	0	ID=g3950.t2.CDS6;Parent=g3950.t2;
OX377611.1_Thelaira_solivaga_genome_assembly,_chromosome:_2	AUGUSTUS	exon	2052330	2052633	.	-	.	ID=g3950.t2.exon6;Parent=g3950.t2;
OX377611.1_Thelaira_solivaga_genome_assembly,_chromosome:_2	AUGUSTUS	intron	2052634	2052696	1	-	.	ID=g3950.t2.intron6;Parent=g3950.t2;
OX377611.1_Thelaira_solivaga_genome_assembly,_chromosome:_2	AUGUSTUS	CDS	2052697	2052912	1	-	0	ID=g3950.t2.CDS7;Parent=g3950.t2;
OX377611.1_Thelaira_solivaga_genome_assembly,_chromosome:_2	AUGUSTUS	exon	2052697	2052912	.	-	.	ID=g3950.t2.exon7;Parent=g3950.t2;
OX377611.1_Thelaira_solivaga_genome_assembly,_chromosome:_2	AUGUSTUS	intron	2052913	2052979	1	-	.	ID=g3950.t2.intron7;Parent=g3950.t2;
OX377611.1_Thelaira_solivaga_genome_assembly,_chromosome:_2	AUGUSTUS	CDS	2052980	2053285	1	-	0	ID=g3950.t2.CDS8;Parent=g3950.t2;
OX377611.1_Thelaira_solivaga_genome_assembly,_chromosome:_2	AUGUSTUS	exon	2052980	2053285	.	-	.	ID=g3950.t2.exon8;Parent=g3950.t2;
OX377611.1_Thelaira_solivaga_genome_assembly,_chromosome:_2	AUGUSTUS	intron	2053286	2053565	1	-	.	ID=g3950.t2.intron8;Parent=g3950.t2;
OX377611.1_Thelaira_solivaga_genome_assembly,_chromosome:_2	AUGUSTUS	CDS	2053566	2053691	1	-	0	ID=g3950.t2.CDS9;Parent=g3950.t2;
OX377611.1_Thelaira_solivaga_genome_assembly,_chromosome:_2	AUGUSTUS	exon	2053566	2053691	.	-	.	ID=g3950.t2.exon9;Parent=g3950.t2;
OX377611.1_Thelaira_solivaga_genome_assembly,_chromosome:_2	AUGUSTUS	start_codon	2053689	2053691	.	-	0	ID=g3950.t2.start1;Parent=g3950.t2;
OX377611.1_Thelaira_solivaga_genome_assembly,_chromosome:_2	AUGUSTUS	mRNA	2048784	2049995	0.97	-	.	ID=g3950.t3;Parent=g3950;
OX377611.1_Thelaira_solivaga_genome_assembly,_chromosome:_2	AUGUSTUS	stop_codon	2048784	2048786	.	-	0	ID=g3950.t3.stop1;Parent=g3950.t3;
OX377611.1_Thelaira_solivaga_genome_assembly,_chromosome:_2	AUGUSTUS	CDS	2048784	2049365	1	-	0	ID=g3950.t3.CDS1;Parent=g3950.t3;
OX377611.1_Thelaira_solivaga_genome_assembly,_chromosome:_2	AUGUSTUS	exon	2048784	2049365	.	-	.	ID=g3950.t3.exon1;Parent=g3950.t3;
OX377611.1_Thelaira_solivaga_genome_assembly,_chromosome:_2	AUGUSTUS	intron	2049366	2049426	1	-	.	ID=g3950.t3.intron1;Parent=g3950.t3;
OX377611.1_Thelaira_solivaga_genome_assembly,_chromosome:_2	AUGUSTUS	CDS	2049427	2049668	1	-	2	ID=g3950.t3.CDS2;Parent=g3950.t3;
OX377611.1_Thelaira_solivaga_genome_assembly,_chromosome:_2	AUGUSTUS	exon	2049427	2049668	.	-	.	ID=g3950.t3.exon2;Parent=g3950.t3;
OX377611.1_Thelaira_solivaga_genome_assembly,_chromosome:_2	AUGUSTUS	intron	2049669	2049901	1	-	.	ID=g3950.t3.intron2;Parent=g3950.t3;
OX377611.1_Thelaira_solivaga_genome_assembly,_chromosome:_2	AUGUSTUS	CDS	2049902	2049995	0.97	-	0	ID=g3950.t3.CDS3;Parent=g3950.t3;
OX377611.1_Thelaira_solivaga_genome_assembly,_chromosome:_2	AUGUSTUS	exon	2049902	2049995	.	-	.	ID=g3950.t3.exon3;Parent=g3950.t3;
OX377611.1_Thelaira_solivaga_genome_assembly,_chromosome:_2	AUGUSTUS	start_codon	2049993	2049995	.	-	0	ID=g3950.t3.start1;Parent=g3950.t3;
OX377611.1_Thelaira_solivaga_genome_assembly,_chromosome:_2	AUGUSTUS	gene	2060368	2062424	.	-	.	ID=g3951;
OX377611.1_Thelaira_solivaga_genome_assembly,_chromosome:_2	AUGUSTUS	mRNA	2060368	2062424	1	-	.	ID=g3951.t1;Parent=g3951;
OX377611.1_Thelaira_solivaga_genome_assembly,_chromosome:_2	AUGUSTUS	stop_codon	2060368	2060370	.	-	0	ID=g3951.t1.stop1;Parent=g3951.t1;
```
