## Supplemental File S2 for "The genome of *Istocheta aldrichi* (Diptera: Tachinidae), a parasitoid of the Japanese beetle, *Popillia japonica* (Coleoptera: Scarabaeidae)": CANDYK010000002.1_Thelaira_solivaga.gff3 (part 10 of 41)

```
OX377611.1_Thelaira_solivaga_genome_assembly,_chromosome:_2	AUGUSTUS	CDS	2060368	2060854	1	-	1	ID=g3951.t1.CDS1;Parent=g3951.t1;
OX377611.1_Thelaira_solivaga_genome_assembly,_chromosome:_2	AUGUSTUS	exon	2060368	2060854	.	-	.	ID=g3951.t1.exon1;Parent=g3951.t1;
OX377611.1_Thelaira_solivaga_genome_assembly,_chromosome:_2	AUGUSTUS	intron	2060855	2060921	1	-	.	ID=g3951.t1.intron1;Parent=g3951.t1;
OX377611.1_Thelaira_solivaga_genome_assembly,_chromosome:_2	AUGUSTUS	CDS	2060922	2061502	1	-	0	ID=g3951.t1.CDS2;Parent=g3951.t1;
OX377611.1_Thelaira_solivaga_genome_assembly,_chromosome:_2	AUGUSTUS	exon	2060922	2061502	.	-	.	ID=g3951.t1.exon2;Parent=g3951.t1;
OX377611.1_Thelaira_solivaga_genome_assembly,_chromosome:_2	AUGUSTUS	intron	2061503	2061580	1	-	.	ID=g3951.t1.intron2;Parent=g3951.t1;
OX377611.1_Thelaira_solivaga_genome_assembly,_chromosome:_2	AUGUSTUS	CDS	2061581	2061805	1	-	0	ID=g3951.t1.CDS3;Parent=g3951.t1;
OX377611.1_Thelaira_solivaga_genome_assembly,_chromosome:_2	AUGUSTUS	exon	2061581	2061805	.	-	.	ID=g3951.t1.exon3;Parent=g3951.t1;
OX377611.1_Thelaira_solivaga_genome_assembly,_chromosome:_2	AUGUSTUS	intron	2061806	2061879	1	-	.	ID=g3951.t1.intron3;Parent=g3951.t1;
OX377611.1_Thelaira_solivaga_genome_assembly,_chromosome:_2	AUGUSTUS	CDS	2061880	2062185	1	-	0	ID=g3951.t1.CDS4;Parent=g3951.t1;
OX377611.1_Thelaira_solivaga_genome_assembly,_chromosome:_2	AUGUSTUS	exon	2061880	2062185	.	-	.	ID=g3951.t1.exon4;Parent=g3951.t1;
OX377611.1_Thelaira_solivaga_genome_assembly,_chromosome:_2	AUGUSTUS	intron	2062186	2062277	1	-	.	ID=g3951.t1.intron4;Parent=g3951.t1;
OX377611.1_Thelaira_solivaga_genome_assembly,_chromosome:_2	AUGUSTUS	CDS	2062278	2062424	1	-	0	ID=g3951.t1.CDS5;Parent=g3951.t1;
OX377611.1_Thelaira_solivaga_genome_assembly,_chromosome:_2	AUGUSTUS	exon	2062278	2062424	.	-	.	ID=g3951.t1.exon5;Parent=g3951.t1;
OX377611.1_Thelaira_solivaga_genome_assembly,_chromosome:_2	AUGUSTUS	start_codon	2062422	2062424	.	-	0	ID=g3951.t1.start1;Parent=g3951.t1;
OX377611.1_Thelaira_solivaga_genome_assembly,_chromosome:_2	AUGUSTUS	gene	2074938	2076330	.	-	.	ID=g3952;
OX377611.1_Thelaira_solivaga_genome_assembly,_chromosome:_2	AUGUSTUS	mRNA	2074938	2076330	0.95	-	.	ID=g3952.t1;Parent=g3952;
OX377611.1_Thelaira_solivaga_genome_assembly,_chromosome:_2	AUGUSTUS	stop_codon	2074938	2074940	.	-	0	ID=g3952.t1.stop1;Parent=g3952.t1;
OX377611.1_Thelaira_solivaga_genome_assembly,_chromosome:_2	AUGUSTUS	CDS	2074938	2075042	1	-	0	ID=g3952.t1.CDS1;Parent=g3952.t1;
OX377611.1_Thelaira_solivaga_genome_assembly,_chromosome:_2	AUGUSTUS	exon	2074938	2075042	.	-	.	ID=g3952.t1.exon1;Parent=g3952.t1;
OX377611.1_Thelaira_solivaga_genome_assembly,_chromosome:_2	AUGUSTUS	intron	2075043	2075109	1	-	.	ID=g3952.t1.intron1;Parent=g3952.t1;
OX377611.1_Thelaira_solivaga_genome_assembly,_chromosome:_2	AUGUSTUS	CDS	2075110	2076330	0.95	-	0	ID=g3952.t1.CDS2;Parent=g3952.t1;
OX377611.1_Thelaira_solivaga_genome_assembly,_chromosome:_2	AUGUSTUS	exon	2075110	2076330	.	-	.	ID=g3952.t1.exon2;Parent=g3952.t1;
OX377611.1_Thelaira_solivaga_genome_assembly,_chromosome:_2	AUGUSTUS	start_codon	2076328	2076330	.	-	0	ID=g3952.t1.start1;Parent=g3952.t1;
OX377611.1_Thelaira_solivaga_genome_assembly,_chromosome:_2	GeneMark.hmm3	mRNA	2074938	2076171	.	-	.	ID=g3952.t2;Parent=g3952;
OX377611.1_Thelaira_solivaga_genome_assembly,_chromosome:_2	GeneMark.hmm3	stop_codon	2074938	2074940	.	-	0	ID=g3952.t2.stop1;Parent=g3952.t2;
OX377611.1_Thelaira_solivaga_genome_assembly,_chromosome:_2	GeneMark.hmm3	CDS	2074938	2075042	.	-	0	ID=g3952.t2.CDS1;Parent=g3952.t2;
OX377611.1_Thelaira_solivaga_genome_assembly,_chromosome:_2	GeneMark.hmm3	exon	2074938	2075042	0	-	.	ID=g3952.t2.exon1;Parent=g3952.t2;
OX377611.1_Thelaira_solivaga_genome_assembly,_chromosome:_2	GeneMark.hmm3	intron	2075043	2075109	.	-	0	ID=g3952.t2.intron1;Parent=g3952.t2;
OX377611.1_Thelaira_solivaga_genome_assembly,_chromosome:_2	GeneMark.hmm3	CDS	2075110	2076171	.	-	0	ID=g3952.t2.CDS2;Parent=g3952.t2;
OX377611.1_Thelaira_solivaga_genome_assembly,_chromosome:_2	GeneMark.hmm3	exon	2075110	2076171	0	-	.	ID=g3952.t2.exon2;Parent=g3952.t2;
OX377611.1_Thelaira_solivaga_genome_assembly,_chromosome:_2	GeneMark.hmm3	start_codon	2076169	2076171	.	-	0	ID=g3952.t2.start1;Parent=g3952.t2;
OX377611.1_Thelaira_solivaga_genome_assembly,_chromosome:_2	AUGUSTUS	gene	2077850	2081146	.	-	.	ID=g3953;
OX377611.1_Thelaira_solivaga_genome_assembly,_chromosome:_2	AUGUSTUS	mRNA	2077850	2081146	1	-	.	ID=g3953.t1;Parent=g3953;
OX377611.1_Thelaira_solivaga_genome_assembly,_chromosome:_2	AUGUSTUS	stop_codon	2077850	2077852	.	-	0	ID=g3953.t1.stop1;Parent=g3953.t1;
OX377611.1_Thelaira_solivaga_genome_assembly,_chromosome:_2	AUGUSTUS	CDS	2077850	2078270	1	-	1	ID=g3953.t1.CDS1;Parent=g3953.t1;
OX377611.1_Thelaira_solivaga_genome_assembly,_chromosome:_2	AUGUSTUS	exon	2077850	2078270	.	-	.	ID=g3953.t1.exon1;Parent=g3953.t1;
OX377611.1_Thelaira_solivaga_genome_assembly,_chromosome:_2	AUGUSTUS	intron	2078271	2078334	1	-	.	ID=g3953.t1.intron1;Parent=g3953.t1;
OX377611.1_Thelaira_solivaga_genome_assembly,_chromosome:_2	AUGUSTUS	CDS	2078335	2078611	1	-	2	ID=g3953.t1.CDS2;Parent=g3953.t1;
OX377611.1_Thelaira_solivaga_genome_assembly,_chromosome:_2	AUGUSTUS	exon	2078335	2078611	.	-	.	ID=g3953.t1.exon2;Parent=g3953.t1;
OX377611.1_Thelaira_solivaga_genome_assembly,_chromosome:_2	AUGUSTUS	intron	2078612	2078671	1	-	.	ID=g3953.t1.intron2;Parent=g3953.t1;
OX377611.1_Thelaira_solivaga_genome_assembly,_chromosome:_2	AUGUSTUS	CDS	2078672	2078975	1	-	0	ID=g3953.t1.CDS3;Parent=g3953.t1;
OX377611.1_Thelaira_solivaga_genome_assembly,_chromosome:_2	AUGUSTUS	exon	2078672	2078975	.	-	.	ID=g3953.t1.exon3;Parent=g3953.t1;
OX377611.1_Thelaira_solivaga_genome_assembly,_chromosome:_2	AUGUSTUS	intron	2078976	2079052	1	-	.	ID=g3953.t1.intron3;Parent=g3953.t1;
OX377611.1_Thelaira_solivaga_genome_assembly,_chromosome:_2	AUGUSTUS	CDS	2079053	2079268	1	-	0	ID=g3953.t1.CDS4;Parent=g3953.t1;
OX377611.1_Thelaira_solivaga_genome_assembly,_chromosome:_2	AUGUSTUS	exon	2079053	2079268	.	-	.	ID=g3953.t1.exon4;Parent=g3953.t1;
OX377611.1_Thelaira_solivaga_genome_assembly,_chromosome:_2	AUGUSTUS	intron	2079269	2079325	1	-	.	ID=g3953.t1.intron4;Parent=g3953.t1;
OX377611.1_Thelaira_solivaga_genome_assembly,_chromosome:_2	AUGUSTUS	CDS	2079326	2079631	1	-	0	ID=g3953.t1.CDS5;Parent=g3953.t1;
OX377611.1_Thelaira_solivaga_genome_assembly,_chromosome:_2	AUGUSTUS	exon	2079326	2079631	.	-	.	ID=g3953.t1.exon5;Parent=g3953.t1;
OX377611.1_Thelaira_solivaga_genome_assembly,_chromosome:_2	AUGUSTUS	intron	2079632	2081002	1	-	.	ID=g3953.t1.intron5;Parent=g3953.t1;
OX377611.1_Thelaira_solivaga_genome_assembly,_chromosome:_2	AUGUSTUS	CDS	2081003	2081146	1	-	0	ID=g3953.t1.CDS6;Parent=g3953.t1;
OX377611.1_Thelaira_solivaga_genome_assembly,_chromosome:_2	AUGUSTUS	exon	2081003	2081146	.	-	.	ID=g3953.t1.exon6;Parent=g3953.t1;
OX377611.1_Thelaira_solivaga_genome_assembly,_chromosome:_2	AUGUSTUS	start_codon	2081144	2081146	.	-	0	ID=g3953.t1.start1;Parent=g3953.t1;
OX377611.1_Thelaira_solivaga_genome_assembly,_chromosome:_2	AUGUSTUS	gene	2088394	2088869	.	-	.	ID=g3954;
OX377611.1_Thelaira_solivaga_genome_assembly,_chromosome:_2	AUGUSTUS	mRNA	2088394	2088869	1	-	.	ID=g3954.t1;Parent=g3954;
OX377611.1_Thelaira_solivaga_genome_assembly,_chromosome:_2	AUGUSTUS	stop_codon	2088394	2088396	.	-	0	ID=g3954.t1.stop1;Parent=g3954.t1;
OX377611.1_Thelaira_solivaga_genome_assembly,_chromosome:_2	AUGUSTUS	CDS	2088394	2088501	1	-	0	ID=g3954.t1.CDS1;Parent=g3954.t1;
OX377611.1_Thelaira_solivaga_genome_assembly,_chromosome:_2	AUGUSTUS	exon	2088394	2088501	.	-	.	ID=g3954.t1.exon1;Parent=g3954.t1;
OX377611.1_Thelaira_solivaga_genome_assembly,_chromosome:_2	AUGUSTUS	intron	2088502	2088566	1	-	.	ID=g3954.t1.intron1;Parent=g3954.t1;
OX377611.1_Thelaira_solivaga_genome_assembly,_chromosome:_2	AUGUSTUS	CDS	2088567	2088869	1	-	0	ID=g3954.t1.CDS2;Parent=g3954.t1;
OX377611.1_Thelaira_solivaga_genome_assembly,_chromosome:_2	AUGUSTUS	exon	2088567	2088869	.	-	.	ID=g3954.t1.exon2;Parent=g3954.t1;
OX377611.1_Thelaira_solivaga_genome_assembly,_chromosome:_2	AUGUSTUS	start_codon	2088867	2088869	.	-	0	ID=g3954.t1.start1;Parent=g3954.t1;
OX377611.1_Thelaira_solivaga_genome_assembly,_chromosome:_2	AUGUSTUS	gene	2089174	2089691	.	+	.	ID=g3955;
OX377611.1_Thelaira_solivaga_genome_assembly,_chromosome:_2	AUGUSTUS	mRNA	2089174	2089691	1	+	.	ID=g3955.t1;Parent=g3955;
OX377611.1_Thelaira_solivaga_genome_assembly,_chromosome:_2	AUGUSTUS	start_codon	2089174	2089176	.	+	0	ID=g3955.t1.start1;Parent=g3955.t1;
OX377611.1_Thelaira_solivaga_genome_assembly,_chromosome:_2	AUGUSTUS	CDS	2089174	2089278	1	+	0	ID=g3955.t1.CDS1;Parent=g3955.t1;
OX377611.1_Thelaira_solivaga_genome_assembly,_chromosome:_2	AUGUSTUS	exon	2089174	2089278	.	+	.	ID=g3955.t1.exon1;Parent=g3955.t1;
OX377611.1_Thelaira_solivaga_genome_assembly,_chromosome:_2	AUGUSTUS	intron	2089279	2089361	1	+	.	ID=g3955.t1.intron1;Parent=g3955.t1;
OX377611.1_Thelaira_solivaga_genome_assembly,_chromosome:_2	AUGUSTUS	CDS	2089362	2089691	1	+	0	ID=g3955.t1.CDS2;Parent=g3955.t1;
OX377611.1_Thelaira_solivaga_genome_assembly,_chromosome:_2	AUGUSTUS	exon	2089362	2089691	.	+	.	ID=g3955.t1.exon2;Parent=g3955.t1;
OX377611.1_Thelaira_solivaga_genome_assembly,_chromosome:_2	AUGUSTUS	stop_codon	2089689	2089691	.	+	0	ID=g3955.t1.stop1;Parent=g3955.t1;
OX377611.1_Thelaira_solivaga_genome_assembly,_chromosome:_2	AUGUSTUS	gene	2089852	2090627	.	-	.	ID=g3956;
OX377611.1_Thelaira_solivaga_genome_assembly,_chromosome:_2	AUGUSTUS	mRNA	2089852	2090627	1	-	.	ID=g3956.t1;Parent=g3956;
OX377611.1_Thelaira_solivaga_genome_assembly,_chromosome:_2	AUGUSTUS	stop_codon	2089852	2089854	.	-	0	ID=g3956.t1.stop1;Parent=g3956.t1;
OX377611.1_Thelaira_solivaga_genome_assembly,_chromosome:_2	AUGUSTUS	CDS	2089852	2090175	1	-	0	ID=g3956.t1.CDS1;Parent=g3956.t1;
OX377611.1_Thelaira_solivaga_genome_assembly,_chromosome:_2	AUGUSTUS	exon	2089852	2090175	.	-	.	ID=g3956.t1.exon1;Parent=g3956.t1;
OX377611.1_Thelaira_solivaga_genome_assembly,_chromosome:_2	AUGUSTUS	intron	2090176	2090231	1	-	.	ID=g3956.t1.intron1;Parent=g3956.t1;
OX377611.1_Thelaira_solivaga_genome_assembly,_chromosome:_2	AUGUSTUS	CDS	2090232	2090627	1	-	0	ID=g3956.t1.CDS2;Parent=g3956.t1;
OX377611.1_Thelaira_solivaga_genome_assembly,_chromosome:_2	AUGUSTUS	exon	2090232	2090627	.	-	.	ID=g3956.t1.exon2;Parent=g3956.t1;
OX377611.1_Thelaira_solivaga_genome_assembly,_chromosome:_2	AUGUSTUS	start_codon	2090625	2090627	.	-	0	ID=g3956.t1.start1;Parent=g3956.t1;
OX377611.1_Thelaira_solivaga_genome_assembly,_chromosome:_2	AUGUSTUS	gene	2091228	2095120	.	+	.	ID=g3957;
OX377611.1_Thelaira_solivaga_genome_assembly,_chromosome:_2	AUGUSTUS	mRNA	2091228	2095120	1	+	.	ID=g3957.t1;Parent=g3957;
OX377611.1_Thelaira_solivaga_genome_assembly,_chromosome:_2	AUGUSTUS	start_codon	2091228	2091230	.	+	0	ID=g3957.t1.start1;Parent=g3957.t1;
OX377611.1_Thelaira_solivaga_genome_assembly,_chromosome:_2	AUGUSTUS	CDS	2091228	2091385	1	+	0	ID=g3957.t1.CDS1;Parent=g3957.t1;
OX377611.1_Thelaira_solivaga_genome_assembly,_chromosome:_2	AUGUSTUS	exon	2091228	2091385	.	+	.	ID=g3957.t1.exon1;Parent=g3957.t1;
OX377611.1_Thelaira_solivaga_genome_assembly,_chromosome:_2	AUGUSTUS	intron	2091386	2091439	1	+	.	ID=g3957.t1.intron1;Parent=g3957.t1;
OX377611.1_Thelaira_solivaga_genome_assembly,_chromosome:_2	AUGUSTUS	CDS	2091440	2093364	1	+	1	ID=g3957.t1.CDS2;Parent=g3957.t1;
OX377611.1_Thelaira_solivaga_genome_assembly,_chromosome:_2	AUGUSTUS	exon	2091440	2093364	.	+	.	ID=g3957.t1.exon2;Parent=g3957.t1;
OX377611.1_Thelaira_solivaga_genome_assembly,_chromosome:_2	AUGUSTUS	intron	2093365	2093450	1	+	.	ID=g3957.t1.intron2;Parent=g3957.t1;
OX377611.1_Thelaira_solivaga_genome_assembly,_chromosome:_2	AUGUSTUS	CDS	2093451	2093876	1	+	2	ID=g3957.t1.CDS3;Parent=g3957.t1;
OX377611.1_Thelaira_solivaga_genome_assembly,_chromosome:_2	AUGUSTUS	exon	2093451	2093876	.	+	.	ID=g3957.t1.exon3;Parent=g3957.t1;
OX377611.1_Thelaira_solivaga_genome_assembly,_chromosome:_2	AUGUSTUS	intron	2093877	2093938	1	+	.	ID=g3957.t1.intron3;Parent=g3957.t1;
OX377611.1_Thelaira_solivaga_genome_assembly,_chromosome:_2	AUGUSTUS	CDS	2093939	2094061	1	+	2	ID=g3957.t1.CDS4;Parent=g3957.t1;
OX377611.1_Thelaira_solivaga_genome_assembly,_chromosome:_2	AUGUSTUS	exon	2093939	2094061	.	+	.	ID=g3957.t1.exon4;Parent=g3957.t1;
OX377611.1_Thelaira_solivaga_genome_assembly,_chromosome:_2	AUGUSTUS	intron	2094062	2094122	1	+	.	ID=g3957.t1.intron4;Parent=g3957.t1;
OX377611.1_Thelaira_solivaga_genome_assembly,_chromosome:_2	AUGUSTUS	CDS	2094123	2094626	1	+	2	ID=g3957.t1.CDS5;Parent=g3957.t1;
OX377611.1_Thelaira_solivaga_genome_assembly,_chromosome:_2	AUGUSTUS	exon	2094123	2094626	.	+	.	ID=g3957.t1.exon5;Parent=g3957.t1;
OX377611.1_Thelaira_solivaga_genome_assembly,_chromosome:_2	AUGUSTUS	intron	2094627	2094683	1	+	.	ID=g3957.t1.intron5;Parent=g3957.t1;
OX377611.1_Thelaira_solivaga_genome_assembly,_chromosome:_2	AUGUSTUS	CDS	2094684	2095120	1	+	2	ID=g3957.t1.CDS6;Parent=g3957.t1;
OX377611.1_Thelaira_solivaga_genome_assembly,_chromosome:_2	AUGUSTUS	exon	2094684	2095120	.	+	.	ID=g3957.t1.exon6;Parent=g3957.t1;
OX377611.1_Thelaira_solivaga_genome_assembly,_chromosome:_2	AUGUSTUS	stop_codon	2095118	2095120	.	+	0	ID=g3957.t1.stop1;Parent=g3957.t1;
OX377611.1_Thelaira_solivaga_genome_assembly,_chromosome:_2	AUGUSTUS	mRNA	2091228	2095120	1	+	.	ID=g3957.t2;Parent=g3957;
OX377611.1_Thelaira_solivaga_genome_assembly,_chromosome:_2	AUGUSTUS	start_codon	2091228	2091230	.	+	0	ID=g3957.t2.start1;Parent=g3957.t2;
OX377611.1_Thelaira_solivaga_genome_assembly,_chromosome:_2	AUGUSTUS	CDS	2091228	2091385	1	+	0	ID=g3957.t2.CDS1;Parent=g3957.t2;
OX377611.1_Thelaira_solivaga_genome_assembly,_chromosome:_2	AUGUSTUS	exon	2091228	2091385	.	+	.	ID=g3957.t2.exon1;Parent=g3957.t2;
OX377611.1_Thelaira_solivaga_genome_assembly,_chromosome:_2	AUGUSTUS	intron	2091386	2091439	1	+	.	ID=g3957.t2.intron1;Parent=g3957.t2;
OX377611.1_Thelaira_solivaga_genome_assembly,_chromosome:_2	AUGUSTUS	CDS	2091440	2093364	1	+	1	ID=g3957.t2.CDS2;Parent=g3957.t2;
OX377611.1_Thelaira_solivaga_genome_assembly,_chromosome:_2	AUGUSTUS	exon	2091440	2093364	.	+	.	ID=g3957.t2.exon2;Parent=g3957.t2;
OX377611.1_Thelaira_solivaga_genome_assembly,_chromosome:_2	AUGUSTUS	intron	2093365	2093450	1	+	.	ID=g3957.t2.intron2;Parent=g3957.t2;
OX377611.1_Thelaira_solivaga_genome_assembly,_chromosome:_2	AUGUSTUS	CDS	2093451	2093876	1	+	2	ID=g3957.t2.CDS3;Parent=g3957.t2;
OX377611.1_Thelaira_solivaga_genome_assembly,_chromosome:_2	AUGUSTUS	exon	2093451	2093876	.	+	.	ID=g3957.t2.exon3;Parent=g3957.t2;
OX377611.1_Thelaira_solivaga_genome_assembly,_chromosome:_2	AUGUSTUS	intron	2093877	2093938	1	+	.	ID=g3957.t2.intron3;Parent=g3957.t2;
OX377611.1_Thelaira_solivaga_genome_assembly,_chromosome:_2	AUGUSTUS	CDS	2093939	2094061	1	+	2	ID=g3957.t2.CDS4;Parent=g3957.t2;
OX377611.1_Thelaira_solivaga_genome_assembly,_chromosome:_2	AUGUSTUS	exon	2093939	2094061	.	+	.	ID=g3957.t2.exon4;Parent=g3957.t2;
OX377611.1_Thelaira_solivaga_genome_assembly,_chromosome:_2	AUGUSTUS	intron	2094062	2094122	1	+	.	ID=g3957.t2.intron4;Parent=g3957.t2;
OX377611.1_Thelaira_solivaga_genome_assembly,_chromosome:_2	AUGUSTUS	CDS	2094123	2094578	1	+	2	ID=g3957.t2.CDS5;Parent=g3957.t2;
OX377611.1_Thelaira_solivaga_genome_assembly,_chromosome:_2	AUGUSTUS	exon	2094123	2094578	.	+	.	ID=g3957.t2.exon5;Parent=g3957.t2;
OX377611.1_Thelaira_solivaga_genome_assembly,_chromosome:_2	AUGUSTUS	intron	2094579	2094683	1	+	.	ID=g3957.t2.intron5;Parent=g3957.t2;
OX377611.1_Thelaira_solivaga_genome_assembly,_chromosome:_2	AUGUSTUS	CDS	2094684	2095120	1	+	2	ID=g3957.t2.CDS6;Parent=g3957.t2;
OX377611.1_Thelaira_solivaga_genome_assembly,_chromosome:_2	AUGUSTUS	exon	2094684	2095120	.	+	.	ID=g3957.t2.exon6;Parent=g3957.t2;
OX377611.1_Thelaira_solivaga_genome_assembly,_chromosome:_2	AUGUSTUS	stop_codon	2095118	2095120	.	+	0	ID=g3957.t2.stop1;Parent=g3957.t2;
OX377611.1_Thelaira_solivaga_genome_assembly,_chromosome:_2	AUGUSTUS	gene	2095972	2099313	.	-	.	ID=g3958;
OX377611.1_Thelaira_solivaga_genome_assembly,_chromosome:_2	AUGUSTUS	mRNA	2095972	2099313	1	-	.	ID=g3958.t1;Parent=g3958;
OX377611.1_Thelaira_solivaga_genome_assembly,_chromosome:_2	AUGUSTUS	stop_codon	2095972	2095974	.	-	0	ID=g3958.t1.stop1;Parent=g3958.t1;
OX377611.1_Thelaira_solivaga_genome_assembly,_chromosome:_2	AUGUSTUS	CDS	2095972	2096032	1	-	1	ID=g3958.t1.CDS1;Parent=g3958.t1;
OX377611.1_Thelaira_solivaga_genome_assembly,_chromosome:_2	AUGUSTUS	exon	2095972	2096032	.	-	.	ID=g3958.t1.exon1;Parent=g3958.t1;
OX377611.1_Thelaira_solivaga_genome_assembly,_chromosome:_2	AUGUSTUS	intron	2096033	2096105	1	-	.	ID=g3958.t1.intron1;Parent=g3958.t1;
OX377611.1_Thelaira_solivaga_genome_assembly,_chromosome:_2	AUGUSTUS	CDS	2096106	2097473	1	-	1	ID=g3958.t1.CDS2;Parent=g3958.t1;
OX377611.1_Thelaira_solivaga_genome_assembly,_chromosome:_2	AUGUSTUS	exon	2096106	2097473	.	-	.	ID=g3958.t1.exon2;Parent=g3958.t1;
OX377611.1_Thelaira_solivaga_genome_assembly,_chromosome:_2	AUGUSTUS	intron	2097474	2097817	1	-	.	ID=g3958.t1.intron2;Parent=g3958.t1;
OX377611.1_Thelaira_solivaga_genome_assembly,_chromosome:_2	AUGUSTUS	CDS	2097818	2097984	1	-	0	ID=g3958.t1.CDS3;Parent=g3958.t1;
OX377611.1_Thelaira_solivaga_genome_assembly,_chromosome:_2	AUGUSTUS	exon	2097818	2097984	.	-	.	ID=g3958.t1.exon3;Parent=g3958.t1;
OX377611.1_Thelaira_solivaga_genome_assembly,_chromosome:_2	AUGUSTUS	intron	2097985	2098043	1	-	.	ID=g3958.t1.intron3;Parent=g3958.t1;
OX377611.1_Thelaira_solivaga_genome_assembly,_chromosome:_2	AUGUSTUS	CDS	2098044	2099132	1	-	0	ID=g3958.t1.CDS4;Parent=g3958.t1;
OX377611.1_Thelaira_solivaga_genome_assembly,_chromosome:_2	AUGUSTUS	exon	2098044	2099132	.	-	.	ID=g3958.t1.exon4;Parent=g3958.t1;
OX377611.1_Thelaira_solivaga_genome_assembly,_chromosome:_2	AUGUSTUS	intron	2099133	2099193	1	-	.	ID=g3958.t1.intron4;Parent=g3958.t1;
OX377611.1_Thelaira_solivaga_genome_assembly,_chromosome:_2	AUGUSTUS	CDS	2099194	2099313	1	-	0	ID=g3958.t1.CDS5;Parent=g3958.t1;
OX377611.1_Thelaira_solivaga_genome_assembly,_chromosome:_2	AUGUSTUS	exon	2099194	2099313	.	-	.	ID=g3958.t1.exon5;Parent=g3958.t1;
OX377611.1_Thelaira_solivaga_genome_assembly,_chromosome:_2	AUGUSTUS	start_codon	2099311	2099313	.	-	0	ID=g3958.t1.start1;Parent=g3958.t1;
OX377611.1_Thelaira_solivaga_genome_assembly,_chromosome:_2	AUGUSTUS	gene	2100180	2100656	.	+	.	ID=g3959;
OX377611.1_Thelaira_solivaga_genome_assembly,_chromosome:_2	AUGUSTUS	mRNA	2100180	2100656	1	+	.	ID=g3959.t1;Parent=g3959;
OX377611.1_Thelaira_solivaga_genome_assembly,_chromosome:_2	AUGUSTUS	start_codon	2100180	2100182	.	+	0	ID=g3959.t1.start1;Parent=g3959.t1;
OX377611.1_Thelaira_solivaga_genome_assembly,_chromosome:_2	AUGUSTUS	CDS	2100180	2100251	1	+	0	ID=g3959.t1.CDS1;Parent=g3959.t1;
OX377611.1_Thelaira_solivaga_genome_assembly,_chromosome:_2	AUGUSTUS	exon	2100180	2100251	.	+	.	ID=g3959.t1.exon1;Parent=g3959.t1;
OX377611.1_Thelaira_solivaga_genome_assembly,_chromosome:_2	AUGUSTUS	intron	2100252	2100389	1	+	.	ID=g3959.t1.intron1;Parent=g3959.t1;
OX377611.1_Thelaira_solivaga_genome_assembly,_chromosome:_2	AUGUSTUS	CDS	2100390	2100656	1	+	0	ID=g3959.t1.CDS2;Parent=g3959.t1;
OX377611.1_Thelaira_solivaga_genome_assembly,_chromosome:_2	AUGUSTUS	exon	2100390	2100656	.	+	.	ID=g3959.t1.exon2;Parent=g3959.t1;
OX377611.1_Thelaira_solivaga_genome_assembly,_chromosome:_2	AUGUSTUS	stop_codon	2100654	2100656	.	+	0	ID=g3959.t1.stop1;Parent=g3959.t1;
OX377611.1_Thelaira_solivaga_genome_assembly,_chromosome:_2	AUGUSTUS	gene	2100854	2101270	.	-	.	ID=g3960;
OX377611.1_Thelaira_solivaga_genome_assembly,_chromosome:_2	AUGUSTUS	mRNA	2100854	2101270	1	-	.	ID=g3960.t1;Parent=g3960;
OX377611.1_Thelaira_solivaga_genome_assembly,_chromosome:_2	AUGUSTUS	stop_codon	2100854	2100856	.	-	0	ID=g3960.t1.stop1;Parent=g3960.t1;
OX377611.1_Thelaira_solivaga_genome_assembly,_chromosome:_2	AUGUSTUS	CDS	2100854	2101270	1	-	0	ID=g3960.t1.CDS1;Parent=g3960.t1;
OX377611.1_Thelaira_solivaga_genome_assembly,_chromosome:_2	AUGUSTUS	exon	2100854	2101270	.	-	.	ID=g3960.t1.exon1;Parent=g3960.t1;
OX377611.1_Thelaira_solivaga_genome_assembly,_chromosome:_2	AUGUSTUS	start_codon	2101268	2101270	.	-	0	ID=g3960.t1.start1;Parent=g3960.t1;
OX377611.1_Thelaira_solivaga_genome_assembly,_chromosome:_2	AUGUSTUS	gene	2101666	2102815	.	+	.	ID=g3961;
OX377611.1_Thelaira_solivaga_genome_assembly,_chromosome:_2	AUGUSTUS	mRNA	2101666	2102815	0.32	+	.	ID=g3961.t1;Parent=g3961;
OX377611.1_Thelaira_solivaga_genome_assembly,_chromosome:_2	AUGUSTUS	start_codon	2101666	2101668	.	+	0	ID=g3961.t1.start1;Parent=g3961.t1;
OX377611.1_Thelaira_solivaga_genome_assembly,_chromosome:_2	AUGUSTUS	CDS	2101666	2101689	0.6	+	0	ID=g3961.t1.CDS1;Parent=g3961.t1;
OX377611.1_Thelaira_solivaga_genome_assembly,_chromosome:_2	AUGUSTUS	exon	2101666	2101689	.	+	.	ID=g3961.t1.exon1;Parent=g3961.t1;
OX377611.1_Thelaira_solivaga_genome_assembly,_chromosome:_2	AUGUSTUS	intron	2101690	2102242	0.32	+	.	ID=g3961.t1.intron1;Parent=g3961.t1;
OX377611.1_Thelaira_solivaga_genome_assembly,_chromosome:_2	AUGUSTUS	CDS	2102243	2102815	0.5	+	0	ID=g3961.t1.CDS2;Parent=g3961.t1;
OX377611.1_Thelaira_solivaga_genome_assembly,_chromosome:_2	AUGUSTUS	exon	2102243	2102815	.	+	.	ID=g3961.t1.exon2;Parent=g3961.t1;
OX377611.1_Thelaira_solivaga_genome_assembly,_chromosome:_2	AUGUSTUS	stop_codon	2102813	2102815	.	+	0	ID=g3961.t1.stop1;Parent=g3961.t1;
OX377611.1_Thelaira_solivaga_genome_assembly,_chromosome:_2	AUGUSTUS	gene	2187340	2198745	.	+	.	ID=g3962;
OX377611.1_Thelaira_solivaga_genome_assembly,_chromosome:_2	AUGUSTUS	mRNA	2187340	2198745	1	+	.	ID=g3962.t1;Parent=g3962;
OX377611.1_Thelaira_solivaga_genome_assembly,_chromosome:_2	AUGUSTUS	start_codon	2187340	2187342	.	+	0	ID=g3962.t1.start1;Parent=g3962.t1;
OX377611.1_Thelaira_solivaga_genome_assembly,_chromosome:_2	AUGUSTUS	CDS	2187340	2188240	1	+	0	ID=g3962.t1.CDS1;Parent=g3962.t1;
OX377611.1_Thelaira_solivaga_genome_assembly,_chromosome:_2	AUGUSTUS	exon	2187340	2188240	.	+	.	ID=g3962.t1.exon1;Parent=g3962.t1;
OX377611.1_Thelaira_solivaga_genome_assembly,_chromosome:_2	AUGUSTUS	intron	2188241	2191303	1	+	.	ID=g3962.t1.intron1;Parent=g3962.t1;
OX377611.1_Thelaira_solivaga_genome_assembly,_chromosome:_2	AUGUSTUS	CDS	2191304	2192959	1	+	2	ID=g3962.t1.CDS2;Parent=g3962.t1;
OX377611.1_Thelaira_solivaga_genome_assembly,_chromosome:_2	AUGUSTUS	exon	2191304	2192959	.	+	.	ID=g3962.t1.exon2;Parent=g3962.t1;
OX377611.1_Thelaira_solivaga_genome_assembly,_chromosome:_2	AUGUSTUS	intron	2192960	2195452	1	+	.	ID=g3962.t1.intron2;Parent=g3962.t1;
OX377611.1_Thelaira_solivaga_genome_assembly,_chromosome:_2	AUGUSTUS	CDS	2195453	2195677	1	+	2	ID=g3962.t1.CDS3;Parent=g3962.t1;
OX377611.1_Thelaira_solivaga_genome_assembly,_chromosome:_2	AUGUSTUS	exon	2195453	2195677	.	+	.	ID=g3962.t1.exon3;Parent=g3962.t1;
OX377611.1_Thelaira_solivaga_genome_assembly,_chromosome:_2	AUGUSTUS	intron	2195678	2195754	1	+	.	ID=g3962.t1.intron3;Parent=g3962.t1;
OX377611.1_Thelaira_solivaga_genome_assembly,_chromosome:_2	AUGUSTUS	CDS	2195755	2196176	1	+	2	ID=g3962.t1.CDS4;Parent=g3962.t1;
OX377611.1_Thelaira_solivaga_genome_assembly,_chromosome:_2	AUGUSTUS	exon	2195755	2196176	.	+	.	ID=g3962.t1.exon4;Parent=g3962.t1;
OX377611.1_Thelaira_solivaga_genome_assembly,_chromosome:_2	AUGUSTUS	intron	2196177	2198706	1	+	.	ID=g3962.t1.intron4;Parent=g3962.t1;
OX377611.1_Thelaira_solivaga_genome_assembly,_chromosome:_2	AUGUSTUS	CDS	2198707	2198745	1	+	0	ID=g3962.t1.CDS5;Parent=g3962.t1;
OX377611.1_Thelaira_solivaga_genome_assembly,_chromosome:_2	AUGUSTUS	exon	2198707	2198745	.	+	.	ID=g3962.t1.exon5;Parent=g3962.t1;
OX377611.1_Thelaira_solivaga_genome_assembly,_chromosome:_2	AUGUSTUS	stop_codon	2198743	2198745	.	+	0	ID=g3962.t1.stop1;Parent=g3962.t1;
OX377611.1_Thelaira_solivaga_genome_assembly,_chromosome:_2	AUGUSTUS	gene	2214481	2214981	.	+	.	ID=g3963;
OX377611.1_Thelaira_solivaga_genome_assembly,_chromosome:_2	AUGUSTUS	mRNA	2214481	2214981	1	+	.	ID=g3963.t1;Parent=g3963;
OX377611.1_Thelaira_solivaga_genome_assembly,_chromosome:_2	AUGUSTUS	start_codon	2214481	2214483	.	+	0	ID=g3963.t1.start1;Parent=g3963.t1;
OX377611.1_Thelaira_solivaga_genome_assembly,_chromosome:_2	AUGUSTUS	CDS	2214481	2214495	1	+	0	ID=g3963.t1.CDS1;Parent=g3963.t1;
OX377611.1_Thelaira_solivaga_genome_assembly,_chromosome:_2	AUGUSTUS	exon	2214481	2214495	.	+	.	ID=g3963.t1.exon1;Parent=g3963.t1;
OX377611.1_Thelaira_solivaga_genome_assembly,_chromosome:_2	AUGUSTUS	intron	2214496	2214561	1	+	.	ID=g3963.t1.intron1;Parent=g3963.t1;
OX377611.1_Thelaira_solivaga_genome_assembly,_chromosome:_2	AUGUSTUS	CDS	2214562	2214981	1	+	0	ID=g3963.t1.CDS2;Parent=g3963.t1;
OX377611.1_Thelaira_solivaga_genome_assembly,_chromosome:_2	AUGUSTUS	exon	2214562	2214981	.	+	.	ID=g3963.t1.exon2;Parent=g3963.t1;
OX377611.1_Thelaira_solivaga_genome_assembly,_chromosome:_2	AUGUSTUS	stop_codon	2214979	2214981	.	+	0	ID=g3963.t1.stop1;Parent=g3963.t1;
OX377611.1_Thelaira_solivaga_genome_assembly,_chromosome:_2	AUGUSTUS	gene	2226687	2234420	.	-	.	ID=g3964;
OX377611.1_Thelaira_solivaga_genome_assembly,_chromosome:_2	AUGUSTUS	mRNA	2226687	2234420	1	-	.	ID=g3964.t1;Parent=g3964;
OX377611.1_Thelaira_solivaga_genome_assembly,_chromosome:_2	AUGUSTUS	stop_codon	2226687	2226689	.	-	0	ID=g3964.t1.stop1;Parent=g3964.t1;
OX377611.1_Thelaira_solivaga_genome_assembly,_chromosome:_2	AUGUSTUS	CDS	2226687	2226896	1	-	0	ID=g3964.t1.CDS1;Parent=g3964.t1;
OX377611.1_Thelaira_solivaga_genome_assembly,_chromosome:_2	AUGUSTUS	exon	2226687	2226896	.	-	.	ID=g3964.t1.exon1;Parent=g3964.t1;
OX377611.1_Thelaira_solivaga_genome_assembly,_chromosome:_2	AUGUSTUS	intron	2226897	2226968	1	-	.	ID=g3964.t1.intron1;Parent=g3964.t1;
OX377611.1_Thelaira_solivaga_genome_assembly,_chromosome:_2	AUGUSTUS	CDS	2226969	2227415	1	-	0	ID=g3964.t1.CDS2;Parent=g3964.t1;
OX377611.1_Thelaira_solivaga_genome_assembly,_chromosome:_2	AUGUSTUS	exon	2226969	2227415	.	-	.	ID=g3964.t1.exon2;Parent=g3964.t1;
OX377611.1_Thelaira_solivaga_genome_assembly,_chromosome:_2	AUGUSTUS	intron	2227416	2228570	1	-	.	ID=g3964.t1.intron2;Parent=g3964.t1;
OX377611.1_Thelaira_solivaga_genome_assembly,_chromosome:_2	AUGUSTUS	CDS	2228571	2228916	1	-	1	ID=g3964.t1.CDS3;Parent=g3964.t1;
OX377611.1_Thelaira_solivaga_genome_assembly,_chromosome:_2	AUGUSTUS	exon	2228571	2228916	.	-	.	ID=g3964.t1.exon3;Parent=g3964.t1;
OX377611.1_Thelaira_solivaga_genome_assembly,_chromosome:_2	AUGUSTUS	intron	2228917	2232236	1	-	.	ID=g3964.t1.intron3;Parent=g3964.t1;
OX377611.1_Thelaira_solivaga_genome_assembly,_chromosome:_2	AUGUSTUS	CDS	2232237	2232441	1	-	2	ID=g3964.t1.CDS4;Parent=g3964.t1;
OX377611.1_Thelaira_solivaga_genome_assembly,_chromosome:_2	AUGUSTUS	exon	2232237	2232441	.	-	.	ID=g3964.t1.exon4;Parent=g3964.t1;
OX377611.1_Thelaira_solivaga_genome_assembly,_chromosome:_2	AUGUSTUS	intron	2232442	2234002	1	-	.	ID=g3964.t1.intron4;Parent=g3964.t1;
OX377611.1_Thelaira_solivaga_genome_assembly,_chromosome:_2	AUGUSTUS	CDS	2234003	2234420	1	-	0	ID=g3964.t1.CDS5;Parent=g3964.t1;
OX377611.1_Thelaira_solivaga_genome_assembly,_chromosome:_2	AUGUSTUS	exon	2234003	2234420	.	-	.	ID=g3964.t1.exon5;Parent=g3964.t1;
OX377611.1_Thelaira_solivaga_genome_assembly,_chromosome:_2	AUGUSTUS	start_codon	2234418	2234420	.	-	0	ID=g3964.t1.start1;Parent=g3964.t1;
OX377611.1_Thelaira_solivaga_genome_assembly,_chromosome:_2	AUGUSTUS	gene	2264059	2265490	.	-	.	ID=g3965;
OX377611.1_Thelaira_solivaga_genome_assembly,_chromosome:_2	AUGUSTUS	mRNA	2264059	2265490	1	-	.	ID=g3965.t1;Parent=g3965;
OX377611.1_Thelaira_solivaga_genome_assembly,_chromosome:_2	AUGUSTUS	stop_codon	2264059	2264061	.	-	0	ID=g3965.t1.stop1;Parent=g3965.t1;
OX377611.1_Thelaira_solivaga_genome_assembly,_chromosome:_2	AUGUSTUS	CDS	2264059	2265326	1	-	2	ID=g3965.t1.CDS1;Parent=g3965.t1;
OX377611.1_Thelaira_solivaga_genome_assembly,_chromosome:_2	AUGUSTUS	exon	2264059	2265326	.	-	.	ID=g3965.t1.exon1;Parent=g3965.t1;
OX377611.1_Thelaira_solivaga_genome_assembly,_chromosome:_2	AUGUSTUS	intron	2265327	2265390	1	-	.	ID=g3965.t1.intron1;Parent=g3965.t1;
OX377611.1_Thelaira_solivaga_genome_assembly,_chromosome:_2	AUGUSTUS	CDS	2265391	2265490	1	-	0	ID=g3965.t1.CDS2;Parent=g3965.t1;
OX377611.1_Thelaira_solivaga_genome_assembly,_chromosome:_2	AUGUSTUS	exon	2265391	2265490	.	-	.	ID=g3965.t1.exon2;Parent=g3965.t1;
OX377611.1_Thelaira_solivaga_genome_assembly,_chromosome:_2	AUGUSTUS	start_codon	2265488	2265490	.	-	0	ID=g3965.t1.start1;Parent=g3965.t1;
OX377611.1_Thelaira_solivaga_genome_assembly,_chromosome:_2	AUGUSTUS	gene	2267105	2270476	.	-	.	ID=g3966;
OX377611.1_Thelaira_solivaga_genome_assembly,_chromosome:_2	AUGUSTUS	mRNA	2267105	2270476	1	-	.	ID=g3966.t1;Parent=g3966;
OX377611.1_Thelaira_solivaga_genome_assembly,_chromosome:_2	AUGUSTUS	stop_codon	2267105	2267107	.	-	0	ID=g3966.t1.stop1;Parent=g3966.t1;
OX377611.1_Thelaira_solivaga_genome_assembly,_chromosome:_2	AUGUSTUS	CDS	2267105	2267235	1	-	2	ID=g3966.t1.CDS1;Parent=g3966.t1;
OX377611.1_Thelaira_solivaga_genome_assembly,_chromosome:_2	AUGUSTUS	exon	2267105	2267235	.	-	.	ID=g3966.t1.exon1;Parent=g3966.t1;
OX377611.1_Thelaira_solivaga_genome_assembly,_chromosome:_2	AUGUSTUS	intron	2267236	2267305	1	-	.	ID=g3966.t1.intron1;Parent=g3966.t1;
OX377611.1_Thelaira_solivaga_genome_assembly,_chromosome:_2	AUGUSTUS	CDS	2267306	2268023	1	-	0	ID=g3966.t1.CDS2;Parent=g3966.t1;
OX377611.1_Thelaira_solivaga_genome_assembly,_chromosome:_2	AUGUSTUS	exon	2267306	2268023	.	-	.	ID=g3966.t1.exon2;Parent=g3966.t1;
OX377611.1_Thelaira_solivaga_genome_assembly,_chromosome:_2	AUGUSTUS	intron	2268024	2270371	1	-	.	ID=g3966.t1.intron2;Parent=g3966.t1;
OX377611.1_Thelaira_solivaga_genome_assembly,_chromosome:_2	AUGUSTUS	CDS	2270372	2270476	1	-	0	ID=g3966.t1.CDS3;Parent=g3966.t1;
OX377611.1_Thelaira_solivaga_genome_assembly,_chromosome:_2	AUGUSTUS	exon	2270372	2270476	.	-	.	ID=g3966.t1.exon3;Parent=g3966.t1;
OX377611.1_Thelaira_solivaga_genome_assembly,_chromosome:_2	AUGUSTUS	start_codon	2270474	2270476	.	-	0	ID=g3966.t1.start1;Parent=g3966.t1;
OX377611.1_Thelaira_solivaga_genome_assembly,_chromosome:_2	AUGUSTUS	gene	2272499	2273319	.	-	.	ID=g3967;
OX377611.1_Thelaira_solivaga_genome_assembly,_chromosome:_2	AUGUSTUS	mRNA	2272499	2273319	1	-	.	ID=g3967.t1;Parent=g3967;
OX377611.1_Thelaira_solivaga_genome_assembly,_chromosome:_2	AUGUSTUS	stop_codon	2272499	2272501	.	-	0	ID=g3967.t1.stop1;Parent=g3967.t1;
OX377611.1_Thelaira_solivaga_genome_assembly,_chromosome:_2	AUGUSTUS	CDS	2272499	2272635	1	-	2	ID=g3967.t1.CDS1;Parent=g3967.t1;
OX377611.1_Thelaira_solivaga_genome_assembly,_chromosome:_2	AUGUSTUS	exon	2272499	2272635	.	-	.	ID=g3967.t1.exon1;Parent=g3967.t1;
OX377611.1_Thelaira_solivaga_genome_assembly,_chromosome:_2	AUGUSTUS	intron	2272636	2272691	1	-	.	ID=g3967.t1.intron1;Parent=g3967.t1;
OX377611.1_Thelaira_solivaga_genome_assembly,_chromosome:_2	AUGUSTUS	CDS	2272692	2273319	1	-	0	ID=g3967.t1.CDS2;Parent=g3967.t1;
OX377611.1_Thelaira_solivaga_genome_assembly,_chromosome:_2	AUGUSTUS	exon	2272692	2273319	.	-	.	ID=g3967.t1.exon2;Parent=g3967.t1;
OX377611.1_Thelaira_solivaga_genome_assembly,_chromosome:_2	AUGUSTUS	start_codon	2273317	2273319	.	-	0	ID=g3967.t1.start1;Parent=g3967.t1;
OX377611.1_Thelaira_solivaga_genome_assembly,_chromosome:_2	AUGUSTUS	gene	2274462	2277031	.	-	.	ID=g3968;
OX377611.1_Thelaira_solivaga_genome_assembly,_chromosome:_2	AUGUSTUS	mRNA	2274462	2277031	1	-	.	ID=g3968.t1;Parent=g3968;
OX377611.1_Thelaira_solivaga_genome_assembly,_chromosome:_2	AUGUSTUS	stop_codon	2274462	2274464	.	-	0	ID=g3968.t1.stop1;Parent=g3968.t1;
OX377611.1_Thelaira_solivaga_genome_assembly,_chromosome:_2	AUGUSTUS	CDS	2274462	2274998	1	-	0	ID=g3968.t1.CDS1;Parent=g3968.t1;
OX377611.1_Thelaira_solivaga_genome_assembly,_chromosome:_2	AUGUSTUS	exon	2274462	2274998	.	-	.	ID=g3968.t1.exon1;Parent=g3968.t1;
OX377611.1_Thelaira_solivaga_genome_assembly,_chromosome:_2	AUGUSTUS	intron	2274999	2275050	1	-	.	ID=g3968.t1.intron1;Parent=g3968.t1;
OX377611.1_Thelaira_solivaga_genome_assembly,_chromosome:_2	AUGUSTUS	CDS	2275051	2275181	1	-	2	ID=g3968.t1.CDS2;Parent=g3968.t1;
OX377611.1_Thelaira_solivaga_genome_assembly,_chromosome:_2	AUGUSTUS	exon	2275051	2275181	.	-	.	ID=g3968.t1.exon2;Parent=g3968.t1;
OX377611.1_Thelaira_solivaga_genome_assembly,_chromosome:_2	AUGUSTUS	intron	2275182	2275371	1	-	.	ID=g3968.t1.intron2;Parent=g3968.t1;
OX377611.1_Thelaira_solivaga_genome_assembly,_chromosome:_2	AUGUSTUS	CDS	2275372	2276052	1	-	2	ID=g3968.t1.CDS3;Parent=g3968.t1;
OX377611.1_Thelaira_solivaga_genome_assembly,_chromosome:_2	AUGUSTUS	exon	2275372	2276052	.	-	.	ID=g3968.t1.exon3;Parent=g3968.t1;
OX377611.1_Thelaira_solivaga_genome_assembly,_chromosome:_2	AUGUSTUS	intron	2276053	2276118	1	-	.	ID=g3968.t1.intron3;Parent=g3968.t1;
OX377611.1_Thelaira_solivaga_genome_assembly,_chromosome:_2	AUGUSTUS	CDS	2276119	2276413	1	-	0	ID=g3968.t1.CDS4;Parent=g3968.t1;
OX377611.1_Thelaira_solivaga_genome_assembly,_chromosome:_2	AUGUSTUS	exon	2276119	2276413	.	-	.	ID=g3968.t1.exon4;Parent=g3968.t1;
OX377611.1_Thelaira_solivaga_genome_assembly,_chromosome:_2	AUGUSTUS	intron	2276414	2276469	1	-	.	ID=g3968.t1.intron4;Parent=g3968.t1;
OX377611.1_Thelaira_solivaga_genome_assembly,_chromosome:_2	AUGUSTUS	CDS	2276470	2276616	1	-	0	ID=g3968.t1.CDS5;Parent=g3968.t1;
OX377611.1_Thelaira_solivaga_genome_assembly,_chromosome:_2	AUGUSTUS	exon	2276470	2276616	.	-	.	ID=g3968.t1.exon5;Parent=g3968.t1;
OX377611.1_Thelaira_solivaga_genome_assembly,_chromosome:_2	AUGUSTUS	intron	2276617	2276677	1	-	.	ID=g3968.t1.intron5;Parent=g3968.t1;
OX377611.1_Thelaira_solivaga_genome_assembly,_chromosome:_2	AUGUSTUS	CDS	2276678	2277031	1	-	0	ID=g3968.t1.CDS6;Parent=g3968.t1;
OX377611.1_Thelaira_solivaga_genome_assembly,_chromosome:_2	AUGUSTUS	exon	2276678	2277031	.	-	.	ID=g3968.t1.exon6;Parent=g3968.t1;
OX377611.1_Thelaira_solivaga_genome_assembly,_chromosome:_2	AUGUSTUS	start_codon	2277029	2277031	.	-	0	ID=g3968.t1.start1;Parent=g3968.t1;
OX377611.1_Thelaira_solivaga_genome_assembly,_chromosome:_2	AUGUSTUS	gene	2277694	2278578	.	+	.	ID=g3969;
OX377611.1_Thelaira_solivaga_genome_assembly,_chromosome:_2	AUGUSTUS	mRNA	2277694	2278578	1	+	.	ID=g3969.t1;Parent=g3969;
OX377611.1_Thelaira_solivaga_genome_assembly,_chromosome:_2	AUGUSTUS	start_codon	2277694	2277696	.	+	0	ID=g3969.t1.start1;Parent=g3969.t1;
OX377611.1_Thelaira_solivaga_genome_assembly,_chromosome:_2	AUGUSTUS	CDS	2277694	2278578	1	+	0	ID=g3969.t1.CDS1;Parent=g3969.t1;
OX377611.1_Thelaira_solivaga_genome_assembly,_chromosome:_2	AUGUSTUS	exon	2277694	2278578	.	+	.	ID=g3969.t1.exon1;Parent=g3969.t1;
OX377611.1_Thelaira_solivaga_genome_assembly,_chromosome:_2	AUGUSTUS	stop_codon	2278576	2278578	.	+	0	ID=g3969.t1.stop1;Parent=g3969.t1;
OX377611.1_Thelaira_solivaga_genome_assembly,_chromosome:_2	AUGUSTUS	gene	2278770	2280398	.	-	.	ID=g3970;
OX377611.1_Thelaira_solivaga_genome_assembly,_chromosome:_2	AUGUSTUS	mRNA	2278770	2280398	1	-	.	ID=g3970.t1;Parent=g3970;
OX377611.1_Thelaira_solivaga_genome_assembly,_chromosome:_2	AUGUSTUS	stop_codon	2278770	2278772	.	-	0	ID=g3970.t1.stop1;Parent=g3970.t1;
OX377611.1_Thelaira_solivaga_genome_assembly,_chromosome:_2	AUGUSTUS	CDS	2278770	2279483	1	-	0	ID=g3970.t1.CDS1;Parent=g3970.t1;
OX377611.1_Thelaira_solivaga_genome_assembly,_chromosome:_2	AUGUSTUS	exon	2278770	2279483	.	-	.	ID=g3970.t1.exon1;Parent=g3970.t1;
OX377611.1_Thelaira_solivaga_genome_assembly,_chromosome:_2	AUGUSTUS	intron	2279484	2279543	1	-	.	ID=g3970.t1.intron1;Parent=g3970.t1;
OX377611.1_Thelaira_solivaga_genome_assembly,_chromosome:_2	AUGUSTUS	CDS	2279544	2280398	1	-	0	ID=g3970.t1.CDS2;Parent=g3970.t1;
OX377611.1_Thelaira_solivaga_genome_assembly,_chromosome:_2	AUGUSTUS	exon	2279544	2280398	.	-	.	ID=g3970.t1.exon2;Parent=g3970.t1;
OX377611.1_Thelaira_solivaga_genome_assembly,_chromosome:_2	AUGUSTUS	start_codon	2280396	2280398	.	-	0	ID=g3970.t1.start1;Parent=g3970.t1;
OX377611.1_Thelaira_solivaga_genome_assembly,_chromosome:_2	AUGUSTUS	gene	2326179	2340584	.	-	.	ID=g3971;
OX377611.1_Thelaira_solivaga_genome_assembly,_chromosome:_2	AUGUSTUS	mRNA	2326179	2340584	1	-	.	ID=g3971.t1;Parent=g3971;
OX377611.1_Thelaira_solivaga_genome_assembly,_chromosome:_2	AUGUSTUS	stop_codon	2326179	2326181	.	-	0	ID=g3971.t1.stop1;Parent=g3971.t1;
OX377611.1_Thelaira_solivaga_genome_assembly,_chromosome:_2	AUGUSTUS	CDS	2326179	2327258	1	-	0	ID=g3971.t1.CDS1;Parent=g3971.t1;
OX377611.1_Thelaira_solivaga_genome_assembly,_chromosome:_2	AUGUSTUS	exon	2326179	2327258	.	-	.	ID=g3971.t1.exon1;Parent=g3971.t1;
OX377611.1_Thelaira_solivaga_genome_assembly,_chromosome:_2	AUGUSTUS	intron	2327259	2328462	1	-	.	ID=g3971.t1.intron1;Parent=g3971.t1;
OX377611.1_Thelaira_solivaga_genome_assembly,_chromosome:_2	AUGUSTUS	CDS	2328463	2328698	1	-	2	ID=g3971.t1.CDS2;Parent=g3971.t1;
OX377611.1_Thelaira_solivaga_genome_assembly,_chromosome:_2	AUGUSTUS	exon	2328463	2328698	.	-	.	ID=g3971.t1.exon2;Parent=g3971.t1;
OX377611.1_Thelaira_solivaga_genome_assembly,_chromosome:_2	AUGUSTUS	intron	2328699	2329977	1	-	.	ID=g3971.t1.intron2;Parent=g3971.t1;
OX377611.1_Thelaira_solivaga_genome_assembly,_chromosome:_2	AUGUSTUS	CDS	2329978	2330296	1	-	0	ID=g3971.t1.CDS3;Parent=g3971.t1;
OX377611.1_Thelaira_solivaga_genome_assembly,_chromosome:_2	AUGUSTUS	exon	2329978	2330296	.	-	.	ID=g3971.t1.exon3;Parent=g3971.t1;
OX377611.1_Thelaira_solivaga_genome_assembly,_chromosome:_2	AUGUSTUS	intron	2330297	2332059	1	-	.	ID=g3971.t1.intron3;Parent=g3971.t1;
OX377611.1_Thelaira_solivaga_genome_assembly,_chromosome:_2	AUGUSTUS	CDS	2332060	2332335	1	-	0	ID=g3971.t1.CDS4;Parent=g3971.t1;
OX377611.1_Thelaira_solivaga_genome_assembly,_chromosome:_2	AUGUSTUS	exon	2332060	2332335	.	-	.	ID=g3971.t1.exon4;Parent=g3971.t1;
OX377611.1_Thelaira_solivaga_genome_assembly,_chromosome:_2	AUGUSTUS	intron	2332336	2333330	1	-	.	ID=g3971.t1.intron4;Parent=g3971.t1;
OX377611.1_Thelaira_solivaga_genome_assembly,_chromosome:_2	AUGUSTUS	CDS	2333331	2333469	1	-	1	ID=g3971.t1.CDS5;Parent=g3971.t1;
OX377611.1_Thelaira_solivaga_genome_assembly,_chromosome:_2	AUGUSTUS	exon	2333331	2333469	.	-	.	ID=g3971.t1.exon5;Parent=g3971.t1;
OX377611.1_Thelaira_solivaga_genome_assembly,_chromosome:_2	AUGUSTUS	intron	2333470	2333789	1	-	.	ID=g3971.t1.intron5;Parent=g3971.t1;
OX377611.1_Thelaira_solivaga_genome_assembly,_chromosome:_2	AUGUSTUS	CDS	2333790	2334091	1	-	0	ID=g3971.t1.CDS6;Parent=g3971.t1;
OX377611.1_Thelaira_solivaga_genome_assembly,_chromosome:_2	AUGUSTUS	exon	2333790	2334091	.	-	.	ID=g3971.t1.exon6;Parent=g3971.t1;
OX377611.1_Thelaira_solivaga_genome_assembly,_chromosome:_2	AUGUSTUS	intron	2334092	2334809	1	-	.	ID=g3971.t1.intron6;Parent=g3971.t1;
OX377611.1_Thelaira_solivaga_genome_assembly,_chromosome:_2	AUGUSTUS	CDS	2334810	2335310	1	-	0	ID=g3971.t1.CDS7;Parent=g3971.t1;
OX377611.1_Thelaira_solivaga_genome_assembly,_chromosome:_2	AUGUSTUS	exon	2334810	2335310	.	-	.	ID=g3971.t1.exon7;Parent=g3971.t1;
OX377611.1_Thelaira_solivaga_genome_assembly,_chromosome:_2	AUGUSTUS	intron	2335311	2335879	1	-	.	ID=g3971.t1.intron7;Parent=g3971.t1;
OX377611.1_Thelaira_solivaga_genome_assembly,_chromosome:_2	AUGUSTUS	CDS	2335880	2336140	1	-	0	ID=g3971.t1.CDS8;Parent=g3971.t1;
OX377611.1_Thelaira_solivaga_genome_assembly,_chromosome:_2	AUGUSTUS	exon	2335880	2336140	.	-	.	ID=g3971.t1.exon8;Parent=g3971.t1;
OX377611.1_Thelaira_solivaga_genome_assembly,_chromosome:_2	AUGUSTUS	intron	2336141	2336708	1	-	.	ID=g3971.t1.intron8;Parent=g3971.t1;
OX377611.1_Thelaira_solivaga_genome_assembly,_chromosome:_2	AUGUSTUS	CDS	2336709	2337128	1	-	0	ID=g3971.t1.CDS9;Parent=g3971.t1;
OX377611.1_Thelaira_solivaga_genome_assembly,_chromosome:_2	AUGUSTUS	exon	2336709	2337128	.	-	.	ID=g3971.t1.exon9;Parent=g3971.t1;
OX377611.1_Thelaira_solivaga_genome_assembly,_chromosome:_2	AUGUSTUS	intron	2337129	2339630	1	-	.	ID=g3971.t1.intron9;Parent=g3971.t1;
OX377611.1_Thelaira_solivaga_genome_assembly,_chromosome:_2	AUGUSTUS	CDS	2339631	2340584	1	-	0	ID=g3971.t1.CDS10;Parent=g3971.t1;
OX377611.1_Thelaira_solivaga_genome_assembly,_chromosome:_2	AUGUSTUS	exon	2339631	2340584	.	-	.	ID=g3971.t1.exon10;Parent=g3971.t1;
OX377611.1_Thelaira_solivaga_genome_assembly,_chromosome:_2	AUGUSTUS	start_codon	2340582	2340584	.	-	0	ID=g3971.t1.start1;Parent=g3971.t1;
OX377611.1_Thelaira_solivaga_genome_assembly,_chromosome:_2	AUGUSTUS	gene	2393498	2403411	.	+	.	ID=g3972;
OX377611.1_Thelaira_solivaga_genome_assembly,_chromosome:_2	AUGUSTUS	mRNA	2393498	2403411	1	+	.	ID=g3972.t1;Parent=g3972;
OX377611.1_Thelaira_solivaga_genome_assembly,_chromosome:_2	AUGUSTUS	start_codon	2393498	2393500	.	+	0	ID=g3972.t1.start1;Parent=g3972.t1;
OX377611.1_Thelaira_solivaga_genome_assembly,_chromosome:_2	AUGUSTUS	CDS	2393498	2393702	1	+	0	ID=g3972.t1.CDS1;Parent=g3972.t1;
OX377611.1_Thelaira_solivaga_genome_assembly,_chromosome:_2	AUGUSTUS	exon	2393498	2393702	.	+	.	ID=g3972.t1.exon1;Parent=g3972.t1;
OX377611.1_Thelaira_solivaga_genome_assembly,_chromosome:_2	AUGUSTUS	intron	2393703	2398868	1	+	.	ID=g3972.t1.intron1;Parent=g3972.t1;
OX377611.1_Thelaira_solivaga_genome_assembly,_chromosome:_2	AUGUSTUS	CDS	2398869	2399202	1	+	2	ID=g3972.t1.CDS2;Parent=g3972.t1;
OX377611.1_Thelaira_solivaga_genome_assembly,_chromosome:_2	AUGUSTUS	exon	2398869	2399202	.	+	.	ID=g3972.t1.exon2;Parent=g3972.t1;
OX377611.1_Thelaira_solivaga_genome_assembly,_chromosome:_2	AUGUSTUS	intron	2399203	2400328	1	+	.	ID=g3972.t1.intron2;Parent=g3972.t1;
OX377611.1_Thelaira_solivaga_genome_assembly,_chromosome:_2	AUGUSTUS	CDS	2400329	2400895	1	+	1	ID=g3972.t1.CDS3;Parent=g3972.t1;
OX377611.1_Thelaira_solivaga_genome_assembly,_chromosome:_2	AUGUSTUS	exon	2400329	2400895	.	+	.	ID=g3972.t1.exon3;Parent=g3972.t1;
OX377611.1_Thelaira_solivaga_genome_assembly,_chromosome:_2	AUGUSTUS	intron	2400896	2401585	1	+	.	ID=g3972.t1.intron3;Parent=g3972.t1;
OX377611.1_Thelaira_solivaga_genome_assembly,_chromosome:_2	AUGUSTUS	CDS	2401586	2401915	1	+	1	ID=g3972.t1.CDS4;Parent=g3972.t1;
OX377611.1_Thelaira_solivaga_genome_assembly,_chromosome:_2	AUGUSTUS	exon	2401586	2401915	.	+	.	ID=g3972.t1.exon4;Parent=g3972.t1;
OX377611.1_Thelaira_solivaga_genome_assembly,_chromosome:_2	AUGUSTUS	intron	2401916	2402783	1	+	.	ID=g3972.t1.intron4;Parent=g3972.t1;
OX377611.1_Thelaira_solivaga_genome_assembly,_chromosome:_2	AUGUSTUS	CDS	2402784	2402895	1	+	1	ID=g3972.t1.CDS5;Parent=g3972.t1;
OX377611.1_Thelaira_solivaga_genome_assembly,_chromosome:_2	AUGUSTUS	exon	2402784	2402895	.	+	.	ID=g3972.t1.exon5;Parent=g3972.t1;
OX377611.1_Thelaira_solivaga_genome_assembly,_chromosome:_2	AUGUSTUS	intron	2402896	2403243	1	+	.	ID=g3972.t1.intron5;Parent=g3972.t1;
OX377611.1_Thelaira_solivaga_genome_assembly,_chromosome:_2	AUGUSTUS	CDS	2403244	2403411	1	+	0	ID=g3972.t1.CDS6;Parent=g3972.t1;
OX377611.1_Thelaira_solivaga_genome_assembly,_chromosome:_2	AUGUSTUS	exon	2403244	2403411	.	+	.	ID=g3972.t1.exon6;Parent=g3972.t1;
OX377611.1_Thelaira_solivaga_genome_assembly,_chromosome:_2	AUGUSTUS	stop_codon	2403409	2403411	.	+	0	ID=g3972.t1.stop1;Parent=g3972.t1;
OX377611.1_Thelaira_solivaga_genome_assembly,_chromosome:_2	AUGUSTUS	gene	2506931	2508856	.	+	.	ID=g3973;
OX377611.1_Thelaira_solivaga_genome_assembly,_chromosome:_2	AUGUSTUS	mRNA	2506931	2508856	1	+	.	ID=g3973.t1;Parent=g3973;
OX377611.1_Thelaira_solivaga_genome_assembly,_chromosome:_2	AUGUSTUS	start_codon	2506931	2506933	.	+	0	ID=g3973.t1.start1;Parent=g3973.t1;
OX377611.1_Thelaira_solivaga_genome_assembly,_chromosome:_2	AUGUSTUS	CDS	2506931	2508856	1	+	0	ID=g3973.t1.CDS1;Parent=g3973.t1;
OX377611.1_Thelaira_solivaga_genome_assembly,_chromosome:_2	AUGUSTUS	exon	2506931	2508856	.	+	.	ID=g3973.t1.exon1;Parent=g3973.t1;
OX377611.1_Thelaira_solivaga_genome_assembly,_chromosome:_2	AUGUSTUS	stop_codon	2508854	2508856	.	+	0	ID=g3973.t1.stop1;Parent=g3973.t1;
OX377611.1_Thelaira_solivaga_genome_assembly,_chromosome:_2	AUGUSTUS	gene	2648858	2691809	.	+	.	ID=g3974;
OX377611.1_Thelaira_solivaga_genome_assembly,_chromosome:_2	AUGUSTUS	mRNA	2648858	2691809	0.97	+	.	ID=g3974.t1;Parent=g3974;
OX377611.1_Thelaira_solivaga_genome_assembly,_chromosome:_2	AUGUSTUS	start_codon	2648858	2648860	.	+	0	ID=g3974.t1.start1;Parent=g3974.t1;
OX377611.1_Thelaira_solivaga_genome_assembly,_chromosome:_2	AUGUSTUS	CDS	2648858	2649005	0.97	+	0	ID=g3974.t1.CDS1;Parent=g3974.t1;
OX377611.1_Thelaira_solivaga_genome_assembly,_chromosome:_2	AUGUSTUS	exon	2648858	2649005	.	+	.	ID=g3974.t1.exon1;Parent=g3974.t1;
OX377611.1_Thelaira_solivaga_genome_assembly,_chromosome:_2	AUGUSTUS	intron	2649006	2649883	1	+	.	ID=g3974.t1.intron1;Parent=g3974.t1;
OX377611.1_Thelaira_solivaga_genome_assembly,_chromosome:_2	AUGUSTUS	CDS	2649884	2650369	1	+	2	ID=g3974.t1.CDS2;Parent=g3974.t1;
OX377611.1_Thelaira_solivaga_genome_assembly,_chromosome:_2	AUGUSTUS	exon	2649884	2650369	.	+	.	ID=g3974.t1.exon2;Parent=g3974.t1;
OX377611.1_Thelaira_solivaga_genome_assembly,_chromosome:_2	AUGUSTUS	intron	2650370	2652864	1	+	.	ID=g3974.t1.intron2;Parent=g3974.t1;
OX377611.1_Thelaira_solivaga_genome_assembly,_chromosome:_2	AUGUSTUS	CDS	2652865	2653043	1	+	2	ID=g3974.t1.CDS3;Parent=g3974.t1;
OX377611.1_Thelaira_solivaga_genome_assembly,_chromosome:_2	AUGUSTUS	exon	2652865	2653043	.	+	.	ID=g3974.t1.exon3;Parent=g3974.t1;
OX377611.1_Thelaira_solivaga_genome_assembly,_chromosome:_2	AUGUSTUS	intron	2653044	2654891	1	+	.	ID=g3974.t1.intron3;Parent=g3974.t1;
OX377611.1_Thelaira_solivaga_genome_assembly,_chromosome:_2	AUGUSTUS	CDS	2654892	2655701	1	+	0	ID=g3974.t1.CDS4;Parent=g3974.t1;
OX377611.1_Thelaira_solivaga_genome_assembly,_chromosome:_2	AUGUSTUS	exon	2654892	2655701	.	+	.	ID=g3974.t1.exon4;Parent=g3974.t1;
OX377611.1_Thelaira_solivaga_genome_assembly,_chromosome:_2	AUGUSTUS	intron	2655702	2662295	1	+	.	ID=g3974.t1.intron4;Parent=g3974.t1;
OX377611.1_Thelaira_solivaga_genome_assembly,_chromosome:_2	AUGUSTUS	CDS	2662296	2662842	1	+	0	ID=g3974.t1.CDS5;Parent=g3974.t1;
OX377611.1_Thelaira_solivaga_genome_assembly,_chromosome:_2	AUGUSTUS	exon	2662296	2662842	.	+	.	ID=g3974.t1.exon5;Parent=g3974.t1;
OX377611.1_Thelaira_solivaga_genome_assembly,_chromosome:_2	AUGUSTUS	intron	2662843	2669484	1	+	.	ID=g3974.t1.intron5;Parent=g3974.t1;
OX377611.1_Thelaira_solivaga_genome_assembly,_chromosome:_2	AUGUSTUS	CDS	2669485	2669987	1	+	2	ID=g3974.t1.CDS6;Parent=g3974.t1;
OX377611.1_Thelaira_solivaga_genome_assembly,_chromosome:_2	AUGUSTUS	exon	2669485	2669987	.	+	.	ID=g3974.t1.exon6;Parent=g3974.t1;
OX377611.1_Thelaira_solivaga_genome_assembly,_chromosome:_2	AUGUSTUS	intron	2669988	2676922	1	+	.	ID=g3974.t1.intron6;Parent=g3974.t1;
OX377611.1_Thelaira_solivaga_genome_assembly,_chromosome:_2	AUGUSTUS	CDS	2676923	2678123	1	+	0	ID=g3974.t1.CDS7;Parent=g3974.t1;
OX377611.1_Thelaira_solivaga_genome_assembly,_chromosome:_2	AUGUSTUS	exon	2676923	2678123	.	+	.	ID=g3974.t1.exon7;Parent=g3974.t1;
OX377611.1_Thelaira_solivaga_genome_assembly,_chromosome:_2	AUGUSTUS	intron	2678124	2678685	1	+	.	ID=g3974.t1.intron7;Parent=g3974.t1;
OX377611.1_Thelaira_solivaga_genome_assembly,_chromosome:_2	AUGUSTUS	CDS	2678686	2679120	1	+	2	ID=g3974.t1.CDS8;Parent=g3974.t1;
OX377611.1_Thelaira_solivaga_genome_assembly,_chromosome:_2	AUGUSTUS	exon	2678686	2679120	.	+	.	ID=g3974.t1.exon8;Parent=g3974.t1;
OX377611.1_Thelaira_solivaga_genome_assembly,_chromosome:_2	AUGUSTUS	intron	2679121	2679323	1	+	.	ID=g3974.t1.intron8;Parent=g3974.t1;
OX377611.1_Thelaira_solivaga_genome_assembly,_chromosome:_2	AUGUSTUS	CDS	2679324	2679696	1	+	2	ID=g3974.t1.CDS9;Parent=g3974.t1;
OX377611.1_Thelaira_solivaga_genome_assembly,_chromosome:_2	AUGUSTUS	exon	2679324	2679696	.	+	.	ID=g3974.t1.exon9;Parent=g3974.t1;
OX377611.1_Thelaira_solivaga_genome_assembly,_chromosome:_2	AUGUSTUS	intron	2679697	2686493	1	+	.	ID=g3974.t1.intron9;Parent=g3974.t1;
OX377611.1_Thelaira_solivaga_genome_assembly,_chromosome:_2	AUGUSTUS	CDS	2686494	2687836	1	+	1	ID=g3974.t1.CDS10;Parent=g3974.t1;
OX377611.1_Thelaira_solivaga_genome_assembly,_chromosome:_2	AUGUSTUS	exon	2686494	2687836	.	+	.	ID=g3974.t1.exon10;Parent=g3974.t1;
OX377611.1_Thelaira_solivaga_genome_assembly,_chromosome:_2	AUGUSTUS	intron	2687837	2688291	1	+	.	ID=g3974.t1.intron10;Parent=g3974.t1;
OX377611.1_Thelaira_solivaga_genome_assembly,_chromosome:_2	AUGUSTUS	CDS	2688292	2691809	1	+	2	ID=g3974.t1.CDS11;Parent=g3974.t1;
OX377611.1_Thelaira_solivaga_genome_assembly,_chromosome:_2	AUGUSTUS	exon	2688292	2691809	.	+	.	ID=g3974.t1.exon11;Parent=g3974.t1;
OX377611.1_Thelaira_solivaga_genome_assembly,_chromosome:_2	AUGUSTUS	stop_codon	2691807	2691809	.	+	0	ID=g3974.t1.stop1;Parent=g3974.t1;
OX377611.1_Thelaira_solivaga_genome_assembly,_chromosome:_2	AUGUSTUS	gene	2837049	2838396	.	+	.	ID=g3975;
OX377611.1_Thelaira_solivaga_genome_assembly,_chromosome:_2	AUGUSTUS	mRNA	2837049	2838396	1	+	.	ID=g3975.t1;Parent=g3975;
OX377611.1_Thelaira_solivaga_genome_assembly,_chromosome:_2	AUGUSTUS	start_codon	2837049	2837051	.	+	0	ID=g3975.t1.start1;Parent=g3975.t1;
OX377611.1_Thelaira_solivaga_genome_assembly,_chromosome:_2	AUGUSTUS	CDS	2837049	2837249	1	+	0	ID=g3975.t1.CDS1;Parent=g3975.t1;
OX377611.1_Thelaira_solivaga_genome_assembly,_chromosome:_2	AUGUSTUS	exon	2837049	2837249	.	+	.	ID=g3975.t1.exon1;Parent=g3975.t1;
OX377611.1_Thelaira_solivaga_genome_assembly,_chromosome:_2	AUGUSTUS	intron	2837250	2837321	1	+	.	ID=g3975.t1.intron1;Parent=g3975.t1;
OX377611.1_Thelaira_solivaga_genome_assembly,_chromosome:_2	AUGUSTUS	CDS	2837322	2837443	1	+	0	ID=g3975.t1.CDS2;Parent=g3975.t1;
OX377611.1_Thelaira_solivaga_genome_assembly,_chromosome:_2	AUGUSTUS	exon	2837322	2837443	.	+	.	ID=g3975.t1.exon2;Parent=g3975.t1;
OX377611.1_Thelaira_solivaga_genome_assembly,_chromosome:_2	AUGUSTUS	intron	2837444	2837506	1	+	.	ID=g3975.t1.intron2;Parent=g3975.t1;
OX377611.1_Thelaira_solivaga_genome_assembly,_chromosome:_2	AUGUSTUS	CDS	2837507	2837611	1	+	1	ID=g3975.t1.CDS3;Parent=g3975.t1;
OX377611.1_Thelaira_solivaga_genome_assembly,_chromosome:_2	AUGUSTUS	exon	2837507	2837611	.	+	.	ID=g3975.t1.exon3;Parent=g3975.t1;
OX377611.1_Thelaira_solivaga_genome_assembly,_chromosome:_2	AUGUSTUS	intron	2837612	2837904	1	+	.	ID=g3975.t1.intron3;Parent=g3975.t1;
OX377611.1_Thelaira_solivaga_genome_assembly,_chromosome:_2	AUGUSTUS	CDS	2837905	2837990	1	+	1	ID=g3975.t1.CDS4;Parent=g3975.t1;
OX377611.1_Thelaira_solivaga_genome_assembly,_chromosome:_2	AUGUSTUS	exon	2837905	2837990	.	+	.	ID=g3975.t1.exon4;Parent=g3975.t1;
OX377611.1_Thelaira_solivaga_genome_assembly,_chromosome:_2	AUGUSTUS	intron	2837991	2838271	1	+	.	ID=g3975.t1.intron4;Parent=g3975.t1;
OX377611.1_Thelaira_solivaga_genome_assembly,_chromosome:_2	AUGUSTUS	CDS	2838272	2838396	1	+	2	ID=g3975.t1.CDS5;Parent=g3975.t1;
OX377611.1_Thelaira_solivaga_genome_assembly,_chromosome:_2	AUGUSTUS	exon	2838272	2838396	.	+	.	ID=g3975.t1.exon5;Parent=g3975.t1;
OX377611.1_Thelaira_solivaga_genome_assembly,_chromosome:_2	AUGUSTUS	stop_codon	2838394	2838396	.	+	0	ID=g3975.t1.stop1;Parent=g3975.t1;
OX377611.1_Thelaira_solivaga_genome_assembly,_chromosome:_2	AUGUSTUS	gene	2847750	2850158	.	-	.	ID=g3976;
OX377611.1_Thelaira_solivaga_genome_assembly,_chromosome:_2	AUGUSTUS	mRNA	2847750	2850158	1	-	.	ID=g3976.t1;Parent=g3976;
OX377611.1_Thelaira_solivaga_genome_assembly,_chromosome:_2	AUGUSTUS	stop_codon	2847750	2847752	.	-	0	ID=g3976.t1.stop1;Parent=g3976.t1;
OX377611.1_Thelaira_solivaga_genome_assembly,_chromosome:_2	AUGUSTUS	CDS	2847750	2850158	1	-	0	ID=g3976.t1.CDS1;Parent=g3976.t1;
OX377611.1_Thelaira_solivaga_genome_assembly,_chromosome:_2	AUGUSTUS	exon	2847750	2850158	.	-	.	ID=g3976.t1.exon1;Parent=g3976.t1;
OX377611.1_Thelaira_solivaga_genome_assembly,_chromosome:_2	AUGUSTUS	start_codon	2850156	2850158	.	-	0	ID=g3976.t1.start1;Parent=g3976.t1;
OX377611.1_Thelaira_solivaga_genome_assembly,_chromosome:_2	AUGUSTUS	gene	2850501	2851914	.	-	.	ID=g3977;
OX377611.1_Thelaira_solivaga_genome_assembly,_chromosome:_2	AUGUSTUS	mRNA	2850501	2851914	0.7	-	.	ID=g3977.t1;Parent=g3977;
OX377611.1_Thelaira_solivaga_genome_assembly,_chromosome:_2	AUGUSTUS	stop_codon	2850501	2850503	.	-	0	ID=g3977.t1.stop1;Parent=g3977.t1;
OX377611.1_Thelaira_solivaga_genome_assembly,_chromosome:_2	AUGUSTUS	CDS	2850501	2850716	1	-	0	ID=g3977.t1.CDS1;Parent=g3977.t1;
OX377611.1_Thelaira_solivaga_genome_assembly,_chromosome:_2	AUGUSTUS	exon	2850501	2850716	.	-	.	ID=g3977.t1.exon1;Parent=g3977.t1;
OX377611.1_Thelaira_solivaga_genome_assembly,_chromosome:_2	AUGUSTUS	intron	2850717	2850814	1	-	.	ID=g3977.t1.intron1;Parent=g3977.t1;
OX377611.1_Thelaira_solivaga_genome_assembly,_chromosome:_2	AUGUSTUS	CDS	2850815	2850896	1	-	1	ID=g3977.t1.CDS2;Parent=g3977.t1;
OX377611.1_Thelaira_solivaga_genome_assembly,_chromosome:_2	AUGUSTUS	exon	2850815	2850896	.	-	.	ID=g3977.t1.exon2;Parent=g3977.t1;
OX377611.1_Thelaira_solivaga_genome_assembly,_chromosome:_2	AUGUSTUS	intron	2850897	2851473	1	-	.	ID=g3977.t1.intron2;Parent=g3977.t1;
OX377611.1_Thelaira_solivaga_genome_assembly,_chromosome:_2	AUGUSTUS	CDS	2851474	2851528	1	-	2	ID=g3977.t1.CDS3;Parent=g3977.t1;
OX377611.1_Thelaira_solivaga_genome_assembly,_chromosome:_2	AUGUSTUS	exon	2851474	2851528	.	-	.	ID=g3977.t1.exon3;Parent=g3977.t1;
OX377611.1_Thelaira_solivaga_genome_assembly,_chromosome:_2	AUGUSTUS	intron	2851529	2851859	0.7	-	.	ID=g3977.t1.intron3;Parent=g3977.t1;
OX377611.1_Thelaira_solivaga_genome_assembly,_chromosome:_2	AUGUSTUS	CDS	2851860	2851914	0.7	-	0	ID=g3977.t1.CDS4;Parent=g3977.t1;
OX377611.1_Thelaira_solivaga_genome_assembly,_chromosome:_2	AUGUSTUS	exon	2851860	2851914	.	-	.	ID=g3977.t1.exon4;Parent=g3977.t1;
OX377611.1_Thelaira_solivaga_genome_assembly,_chromosome:_2	AUGUSTUS	start_codon	2851912	2851914	.	-	0	ID=g3977.t1.start1;Parent=g3977.t1;
OX377611.1_Thelaira_solivaga_genome_assembly,_chromosome:_2	AUGUSTUS	gene	2855144	2855740	.	-	.	ID=g3978;
OX377611.1_Thelaira_solivaga_genome_assembly,_chromosome:_2	AUGUSTUS	mRNA	2855144	2855740	1	-	.	ID=g3978.t1;Parent=g3978;
OX377611.1_Thelaira_solivaga_genome_assembly,_chromosome:_2	AUGUSTUS	stop_codon	2855144	2855146	.	-	0	ID=g3978.t1.stop1;Parent=g3978.t1;
OX377611.1_Thelaira_solivaga_genome_assembly,_chromosome:_2	AUGUSTUS	CDS	2855144	2855740	1	-	0	ID=g3978.t1.CDS1;Parent=g3978.t1;
OX377611.1_Thelaira_solivaga_genome_assembly,_chromosome:_2	AUGUSTUS	exon	2855144	2855740	.	-	.	ID=g3978.t1.exon1;Parent=g3978.t1;
OX377611.1_Thelaira_solivaga_genome_assembly,_chromosome:_2	AUGUSTUS	start_codon	2855738	2855740	.	-	0	ID=g3978.t1.start1;Parent=g3978.t1;
OX377611.1_Thelaira_solivaga_genome_assembly,_chromosome:_2	AUGUSTUS	gene	2874506	2874739	.	-	.	ID=g3979;
OX377611.1_Thelaira_solivaga_genome_assembly,_chromosome:_2	AUGUSTUS	mRNA	2874506	2874739	1	-	.	ID=g3979.t1;Parent=g3979;
OX377611.1_Thelaira_solivaga_genome_assembly,_chromosome:_2	AUGUSTUS	stop_codon	2874506	2874508	.	-	0	ID=g3979.t1.stop1;Parent=g3979.t1;
OX377611.1_Thelaira_solivaga_genome_assembly,_chromosome:_2	AUGUSTUS	CDS	2874506	2874739	1	-	0	ID=g3979.t1.CDS1;Parent=g3979.t1;
OX377611.1_Thelaira_solivaga_genome_assembly,_chromosome:_2	AUGUSTUS	exon	2874506	2874739	.	-	.	ID=g3979.t1.exon1;Parent=g3979.t1;
OX377611.1_Thelaira_solivaga_genome_assembly,_chromosome:_2	AUGUSTUS	start_codon	2874737	2874739	.	-	0	ID=g3979.t1.start1;Parent=g3979.t1;
OX377611.1_Thelaira_solivaga_genome_assembly,_chromosome:_2	AUGUSTUS	gene	2901237	2903741	.	+	.	ID=g3980;
OX377611.1_Thelaira_solivaga_genome_assembly,_chromosome:_2	AUGUSTUS	mRNA	2901237	2903741	1	+	.	ID=g3980.t1;Parent=g3980;
OX377611.1_Thelaira_solivaga_genome_assembly,_chromosome:_2	AUGUSTUS	start_codon	2901237	2901239	.	+	0	ID=g3980.t1.start1;Parent=g3980.t1;
OX377611.1_Thelaira_solivaga_genome_assembly,_chromosome:_2	AUGUSTUS	CDS	2901237	2901366	1	+	0	ID=g3980.t1.CDS1;Parent=g3980.t1;
OX377611.1_Thelaira_solivaga_genome_assembly,_chromosome:_2	AUGUSTUS	exon	2901237	2901366	.	+	.	ID=g3980.t1.exon1;Parent=g3980.t1;
OX377611.1_Thelaira_solivaga_genome_assembly,_chromosome:_2	AUGUSTUS	intron	2901367	2901561	1	+	.	ID=g3980.t1.intron1;Parent=g3980.t1;
OX377611.1_Thelaira_solivaga_genome_assembly,_chromosome:_2	AUGUSTUS	CDS	2901562	2901714	1	+	2	ID=g3980.t1.CDS2;Parent=g3980.t1;
OX377611.1_Thelaira_solivaga_genome_assembly,_chromosome:_2	AUGUSTUS	exon	2901562	2901714	.	+	.	ID=g3980.t1.exon2;Parent=g3980.t1;
OX377611.1_Thelaira_solivaga_genome_assembly,_chromosome:_2	AUGUSTUS	intron	2901715	2903622	1	+	.	ID=g3980.t1.intron2;Parent=g3980.t1;
OX377611.1_Thelaira_solivaga_genome_assembly,_chromosome:_2	AUGUSTUS	CDS	2903623	2903741	1	+	2	ID=g3980.t1.CDS3;Parent=g3980.t1;
OX377611.1_Thelaira_solivaga_genome_assembly,_chromosome:_2	AUGUSTUS	exon	2903623	2903741	.	+	.	ID=g3980.t1.exon3;Parent=g3980.t1;
OX377611.1_Thelaira_solivaga_genome_assembly,_chromosome:_2	AUGUSTUS	stop_codon	2903739	2903741	.	+	0	ID=g3980.t1.stop1;Parent=g3980.t1;
OX377611.1_Thelaira_solivaga_genome_assembly,_chromosome:_2	AUGUSTUS	gene	2905021	2917324	.	-	.	ID=g3981;
OX377611.1_Thelaira_solivaga_genome_assembly,_chromosome:_2	AUGUSTUS	mRNA	2905021	2917324	1	-	.	ID=g3981.t1;Parent=g3981;
OX377611.1_Thelaira_solivaga_genome_assembly,_chromosome:_2	AUGUSTUS	stop_codon	2905021	2905023	.	-	0	ID=g3981.t1.stop1;Parent=g3981.t1;
OX377611.1_Thelaira_solivaga_genome_assembly,_chromosome:_2	AUGUSTUS	CDS	2905021	2905048	1	-	1	ID=g3981.t1.CDS1;Parent=g3981.t1;
OX377611.1_Thelaira_solivaga_genome_assembly,_chromosome:_2	AUGUSTUS	exon	2905021	2905048	.	-	.	ID=g3981.t1.exon1;Parent=g3981.t1;
OX377611.1_Thelaira_solivaga_genome_assembly,_chromosome:_2	AUGUSTUS	intron	2905049	2905132	1	-	.	ID=g3981.t1.intron1;Parent=g3981.t1;
OX377611.1_Thelaira_solivaga_genome_assembly,_chromosome:_2	AUGUSTUS	CDS	2905133	2905242	1	-	0	ID=g3981.t1.CDS2;Parent=g3981.t1;
OX377611.1_Thelaira_solivaga_genome_assembly,_chromosome:_2	AUGUSTUS	exon	2905133	2905242	.	-	.	ID=g3981.t1.exon2;Parent=g3981.t1;
OX377611.1_Thelaira_solivaga_genome_assembly,_chromosome:_2	AUGUSTUS	intron	2905243	2905304	1	-	.	ID=g3981.t1.intron2;Parent=g3981.t1;
OX377611.1_Thelaira_solivaga_genome_assembly,_chromosome:_2	AUGUSTUS	CDS	2905305	2905396	1	-	2	ID=g3981.t1.CDS3;Parent=g3981.t1;
OX377611.1_Thelaira_solivaga_genome_assembly,_chromosome:_2	AUGUSTUS	exon	2905305	2905396	.	-	.	ID=g3981.t1.exon3;Parent=g3981.t1;
OX377611.1_Thelaira_solivaga_genome_assembly,_chromosome:_2	AUGUSTUS	intron	2905397	2905464	1	-	.	ID=g3981.t1.intron3;Parent=g3981.t1;
OX377611.1_Thelaira_solivaga_genome_assembly,_chromosome:_2	AUGUSTUS	CDS	2905465	2905685	1	-	1	ID=g3981.t1.CDS4;Parent=g3981.t1;
OX377611.1_Thelaira_solivaga_genome_assembly,_chromosome:_2	AUGUSTUS	exon	2905465	2905685	.	-	.	ID=g3981.t1.exon4;Parent=g3981.t1;
OX377611.1_Thelaira_solivaga_genome_assembly,_chromosome:_2	AUGUSTUS	intron	2905686	2905746	1	-	.	ID=g3981.t1.intron4;Parent=g3981.t1;
OX377611.1_Thelaira_solivaga_genome_assembly,_chromosome:_2	AUGUSTUS	CDS	2905747	2905933	1	-	2	ID=g3981.t1.CDS5;Parent=g3981.t1;
OX377611.1_Thelaira_solivaga_genome_assembly,_chromosome:_2	AUGUSTUS	exon	2905747	2905933	.	-	.	ID=g3981.t1.exon5;Parent=g3981.t1;
OX377611.1_Thelaira_solivaga_genome_assembly,_chromosome:_2	AUGUSTUS	intron	2905934	2906048	1	-	.	ID=g3981.t1.intron5;Parent=g3981.t1;
OX377611.1_Thelaira_solivaga_genome_assembly,_chromosome:_2	AUGUSTUS	CDS	2906049	2906148	1	-	0	ID=g3981.t1.CDS6;Parent=g3981.t1;
OX377611.1_Thelaira_solivaga_genome_assembly,_chromosome:_2	AUGUSTUS	exon	2906049	2906148	.	-	.	ID=g3981.t1.exon6;Parent=g3981.t1;
OX377611.1_Thelaira_solivaga_genome_assembly,_chromosome:_2	AUGUSTUS	intron	2906149	2906299	1	-	.	ID=g3981.t1.intron6;Parent=g3981.t1;
OX377611.1_Thelaira_solivaga_genome_assembly,_chromosome:_2	AUGUSTUS	CDS	2906300	2906393	1	-	1	ID=g3981.t1.CDS7;Parent=g3981.t1;
OX377611.1_Thelaira_solivaga_genome_assembly,_chromosome:_2	AUGUSTUS	exon	2906300	2906393	.	-	.	ID=g3981.t1.exon7;Parent=g3981.t1;
OX377611.1_Thelaira_solivaga_genome_assembly,_chromosome:_2	AUGUSTUS	intron	2906394	2917250	1	-	.	ID=g3981.t1.intron7;Parent=g3981.t1;
OX377611.1_Thelaira_solivaga_genome_assembly,_chromosome:_2	AUGUSTUS	CDS	2917251	2917324	1	-	0	ID=g3981.t1.CDS8;Parent=g3981.t1;
OX377611.1_Thelaira_solivaga_genome_assembly,_chromosome:_2	AUGUSTUS	exon	2917251	2917324	.	-	.	ID=g3981.t1.exon8;Parent=g3981.t1;
OX377611.1_Thelaira_solivaga_genome_assembly,_chromosome:_2	AUGUSTUS	start_codon	2917322	2917324	.	-	0	ID=g3981.t1.start1;Parent=g3981.t1;
OX377611.1_Thelaira_solivaga_genome_assembly,_chromosome:_2	AUGUSTUS	gene	2919084	2920643	.	-	.	ID=g3982;
OX377611.1_Thelaira_solivaga_genome_assembly,_chromosome:_2	AUGUSTUS	mRNA	2919084	2920643	1	-	.	ID=g3982.t1;Parent=g3982;
OX377611.1_Thelaira_solivaga_genome_assembly,_chromosome:_2	AUGUSTUS	stop_codon	2919084	2919086	.	-	0	ID=g3982.t1.stop1;Parent=g3982.t1;
OX377611.1_Thelaira_solivaga_genome_assembly,_chromosome:_2	AUGUSTUS	CDS	2919084	2919765	1	-	1	ID=g3982.t1.CDS1;Parent=g3982.t1;
OX377611.1_Thelaira_solivaga_genome_assembly,_chromosome:_2	AUGUSTUS	exon	2919084	2919765	.	-	.	ID=g3982.t1.exon1;Parent=g3982.t1;
OX377611.1_Thelaira_solivaga_genome_assembly,_chromosome:_2	AUGUSTUS	intron	2919766	2919833	1	-	.	ID=g3982.t1.intron1;Parent=g3982.t1;
OX377611.1_Thelaira_solivaga_genome_assembly,_chromosome:_2	AUGUSTUS	CDS	2919834	2919975	1	-	2	ID=g3982.t1.CDS2;Parent=g3982.t1;
OX377611.1_Thelaira_solivaga_genome_assembly,_chromosome:_2	AUGUSTUS	exon	2919834	2919975	.	-	.	ID=g3982.t1.exon2;Parent=g3982.t1;
OX377611.1_Thelaira_solivaga_genome_assembly,_chromosome:_2	AUGUSTUS	intron	2919976	2920032	1	-	.	ID=g3982.t1.intron2;Parent=g3982.t1;
OX377611.1_Thelaira_solivaga_genome_assembly,_chromosome:_2	AUGUSTUS	CDS	2920033	2920286	1	-	1	ID=g3982.t1.CDS3;Parent=g3982.t1;
OX377611.1_Thelaira_solivaga_genome_assembly,_chromosome:_2	AUGUSTUS	exon	2920033	2920286	.	-	.	ID=g3982.t1.exon3;Parent=g3982.t1;
OX377611.1_Thelaira_solivaga_genome_assembly,_chromosome:_2	AUGUSTUS	intron	2920287	2920356	1	-	.	ID=g3982.t1.intron3;Parent=g3982.t1;
OX377611.1_Thelaira_solivaga_genome_assembly,_chromosome:_2	AUGUSTUS	CDS	2920357	2920643	1	-	0	ID=g3982.t1.CDS4;Parent=g3982.t1;
OX377611.1_Thelaira_solivaga_genome_assembly,_chromosome:_2	AUGUSTUS	exon	2920357	2920643	.	-	.	ID=g3982.t1.exon4;Parent=g3982.t1;
OX377611.1_Thelaira_solivaga_genome_assembly,_chromosome:_2	AUGUSTUS	start_codon	2920641	2920643	.	-	0	ID=g3982.t1.start1;Parent=g3982.t1;
OX377611.1_Thelaira_solivaga_genome_assembly,_chromosome:_2	AUGUSTUS	gene	2921470	2922201	.	+	.	ID=g3983;
OX377611.1_Thelaira_solivaga_genome_assembly,_chromosome:_2	AUGUSTUS	mRNA	2921470	2922201	1	+	.	ID=g3983.t1;Parent=g3983;
OX377611.1_Thelaira_solivaga_genome_assembly,_chromosome:_2	AUGUSTUS	start_codon	2921470	2921472	.	+	0	ID=g3983.t1.start1;Parent=g3983.t1;
OX377611.1_Thelaira_solivaga_genome_assembly,_chromosome:_2	AUGUSTUS	CDS	2921470	2922201	1	+	0	ID=g3983.t1.CDS1;Parent=g3983.t1;
OX377611.1_Thelaira_solivaga_genome_assembly,_chromosome:_2	AUGUSTUS	exon	2921470	2922201	.	+	.	ID=g3983.t1.exon1;Parent=g3983.t1;
OX377611.1_Thelaira_solivaga_genome_assembly,_chromosome:_2	AUGUSTUS	stop_codon	2922199	2922201	.	+	0	ID=g3983.t1.stop1;Parent=g3983.t1;
OX377611.1_Thelaira_solivaga_genome_assembly,_chromosome:_2	AUGUSTUS	gene	2923782	2925542	.	-	.	ID=g3984;
OX377611.1_Thelaira_solivaga_genome_assembly,_chromosome:_2	AUGUSTUS	mRNA	2923782	2925542	1	-	.	ID=g3984.t1;Parent=g3984;
OX377611.1_Thelaira_solivaga_genome_assembly,_chromosome:_2	AUGUSTUS	stop_codon	2923782	2923784	.	-	0	ID=g3984.t1.stop1;Parent=g3984.t1;
OX377611.1_Thelaira_solivaga_genome_assembly,_chromosome:_2	AUGUSTUS	CDS	2923782	2923935	1	-	1	ID=g3984.t1.CDS1;Parent=g3984.t1;
OX377611.1_Thelaira_solivaga_genome_assembly,_chromosome:_2	AUGUSTUS	exon	2923782	2923935	.	-	.	ID=g3984.t1.exon1;Parent=g3984.t1;
OX377611.1_Thelaira_solivaga_genome_assembly,_chromosome:_2	AUGUSTUS	intron	2923936	2923991	1	-	.	ID=g3984.t1.intron1;Parent=g3984.t1;
OX377611.1_Thelaira_solivaga_genome_assembly,_chromosome:_2	AUGUSTUS	CDS	2923992	2924583	1	-	2	ID=g3984.t1.CDS2;Parent=g3984.t1;
OX377611.1_Thelaira_solivaga_genome_assembly,_chromosome:_2	AUGUSTUS	exon	2923992	2924583	.	-	.	ID=g3984.t1.exon2;Parent=g3984.t1;
OX377611.1_Thelaira_solivaga_genome_assembly,_chromosome:_2	AUGUSTUS	intron	2924584	2924684	1	-	.	ID=g3984.t1.intron2;Parent=g3984.t1;
OX377611.1_Thelaira_solivaga_genome_assembly,_chromosome:_2	AUGUSTUS	CDS	2924685	2924893	1	-	1	ID=g3984.t1.CDS3;Parent=g3984.t1;
OX377611.1_Thelaira_solivaga_genome_assembly,_chromosome:_2	AUGUSTUS	exon	2924685	2924893	.	-	.	ID=g3984.t1.exon3;Parent=g3984.t1;
OX377611.1_Thelaira_solivaga_genome_assembly,_chromosome:_2	AUGUSTUS	intron	2924894	2924955	1	-	.	ID=g3984.t1.intron3;Parent=g3984.t1;
OX377611.1_Thelaira_solivaga_genome_assembly,_chromosome:_2	AUGUSTUS	CDS	2924956	2925167	1	-	0	ID=g3984.t1.CDS4;Parent=g3984.t1;
OX377611.1_Thelaira_solivaga_genome_assembly,_chromosome:_2	AUGUSTUS	exon	2924956	2925167	.	-	.	ID=g3984.t1.exon4;Parent=g3984.t1;
OX377611.1_Thelaira_solivaga_genome_assembly,_chromosome:_2	AUGUSTUS	intron	2925168	2925223	1	-	.	ID=g3984.t1.intron4;Parent=g3984.t1;
OX377611.1_Thelaira_solivaga_genome_assembly,_chromosome:_2	AUGUSTUS	CDS	2925224	2925315	1	-	2	ID=g3984.t1.CDS5;Parent=g3984.t1;
OX377611.1_Thelaira_solivaga_genome_assembly,_chromosome:_2	AUGUSTUS	exon	2925224	2925315	.	-	.	ID=g3984.t1.exon5;Parent=g3984.t1;
OX377611.1_Thelaira_solivaga_genome_assembly,_chromosome:_2	AUGUSTUS	intron	2925316	2925412	1	-	.	ID=g3984.t1.intron5;Parent=g3984.t1;
OX377611.1_Thelaira_solivaga_genome_assembly,_chromosome:_2	AUGUSTUS	CDS	2925413	2925542	1	-	0	ID=g3984.t1.CDS6;Parent=g3984.t1;
OX377611.1_Thelaira_solivaga_genome_assembly,_chromosome:_2	AUGUSTUS	exon	2925413	2925542	.	-	.	ID=g3984.t1.exon6;Parent=g3984.t1;
OX377611.1_Thelaira_solivaga_genome_assembly,_chromosome:_2	AUGUSTUS	start_codon	2925540	2925542	.	-	0	ID=g3984.t1.start1;Parent=g3984.t1;
OX377611.1_Thelaira_solivaga_genome_assembly,_chromosome:_2	AUGUSTUS	gene	2961762	2998548	.	+	.	ID=g3985;
OX377611.1_Thelaira_solivaga_genome_assembly,_chromosome:_2	AUGUSTUS	mRNA	2961762	2998548	1	+	.	ID=g3985.t1;Parent=g3985;
OX377611.1_Thelaira_solivaga_genome_assembly,_chromosome:_2	AUGUSTUS	start_codon	2961762	2961764	.	+	0	ID=g3985.t1.start1;Parent=g3985.t1;
OX377611.1_Thelaira_solivaga_genome_assembly,_chromosome:_2	AUGUSTUS	CDS	2961762	2961825	1	+	0	ID=g3985.t1.CDS1;Parent=g3985.t1;
OX377611.1_Thelaira_solivaga_genome_assembly,_chromosome:_2	AUGUSTUS	exon	2961762	2961825	.	+	.	ID=g3985.t1.exon1;Parent=g3985.t1;
OX377611.1_Thelaira_solivaga_genome_assembly,_chromosome:_2	AUGUSTUS	intron	2961826	2963357	1	+	.	ID=g3985.t1.intron1;Parent=g3985.t1;
OX377611.1_Thelaira_solivaga_genome_assembly,_chromosome:_2	AUGUSTUS	CDS	2963358	2963628	1	+	2	ID=g3985.t1.CDS2;Parent=g3985.t1;
OX377611.1_Thelaira_solivaga_genome_assembly,_chromosome:_2	AUGUSTUS	exon	2963358	2963628	.	+	.	ID=g3985.t1.exon2;Parent=g3985.t1;
OX377611.1_Thelaira_solivaga_genome_assembly,_chromosome:_2	AUGUSTUS	intron	2963629	2964680	1	+	.	ID=g3985.t1.intron2;Parent=g3985.t1;
OX377611.1_Thelaira_solivaga_genome_assembly,_chromosome:_2	AUGUSTUS	CDS	2964681	2964937	1	+	1	ID=g3985.t1.CDS3;Parent=g3985.t1;
OX377611.1_Thelaira_solivaga_genome_assembly,_chromosome:_2	AUGUSTUS	exon	2964681	2964937	.	+	.	ID=g3985.t1.exon3;Parent=g3985.t1;
OX377611.1_Thelaira_solivaga_genome_assembly,_chromosome:_2	AUGUSTUS	intron	2964938	2965003	1	+	.	ID=g3985.t1.intron3;Parent=g3985.t1;
OX377611.1_Thelaira_solivaga_genome_assembly,_chromosome:_2	AUGUSTUS	CDS	2965004	2965130	1	+	2	ID=g3985.t1.CDS4;Parent=g3985.t1;
OX377611.1_Thelaira_solivaga_genome_assembly,_chromosome:_2	AUGUSTUS	exon	2965004	2965130	.	+	.	ID=g3985.t1.exon4;Parent=g3985.t1;
OX377611.1_Thelaira_solivaga_genome_assembly,_chromosome:_2	AUGUSTUS	intron	2965131	2965233	1	+	.	ID=g3985.t1.intron4;Parent=g3985.t1;
OX377611.1_Thelaira_solivaga_genome_assembly,_chromosome:_2	AUGUSTUS	CDS	2965234	2965353	1	+	1	ID=g3985.t1.CDS5;Parent=g3985.t1;
OX377611.1_Thelaira_solivaga_genome_assembly,_chromosome:_2	AUGUSTUS	exon	2965234	2965353	.	+	.	ID=g3985.t1.exon5;Parent=g3985.t1;
OX377611.1_Thelaira_solivaga_genome_assembly,_chromosome:_2	AUGUSTUS	intron	2965354	2965484	1	+	.	ID=g3985.t1.intron5;Parent=g3985.t1;
OX377611.1_Thelaira_solivaga_genome_assembly,_chromosome:_2	AUGUSTUS	CDS	2965485	2965647	1	+	1	ID=g3985.t1.CDS6;Parent=g3985.t1;
OX377611.1_Thelaira_solivaga_genome_assembly,_chromosome:_2	AUGUSTUS	exon	2965485	2965647	.	+	.	ID=g3985.t1.exon6;Parent=g3985.t1;
OX377611.1_Thelaira_solivaga_genome_assembly,_chromosome:_2	AUGUSTUS	intron	2965648	2969247	1	+	.	ID=g3985.t1.intron6;Parent=g3985.t1;
OX377611.1_Thelaira_solivaga_genome_assembly,_chromosome:_2	AUGUSTUS	CDS	2969248	2969310	1	+	0	ID=g3985.t1.CDS7;Parent=g3985.t1;
OX377611.1_Thelaira_solivaga_genome_assembly,_chromosome:_2	AUGUSTUS	exon	2969248	2969310	.	+	.	ID=g3985.t1.exon7;Parent=g3985.t1;
OX377611.1_Thelaira_solivaga_genome_assembly,_chromosome:_2	AUGUSTUS	intron	2969311	2973800	1	+	.	ID=g3985.t1.intron7;Parent=g3985.t1;
OX377611.1_Thelaira_solivaga_genome_assembly,_chromosome:_2	AUGUSTUS	CDS	2973801	2974040	1	+	0	ID=g3985.t1.CDS8;Parent=g3985.t1;
OX377611.1_Thelaira_solivaga_genome_assembly,_chromosome:_2	AUGUSTUS	exon	2973801	2974040	.	+	.	ID=g3985.t1.exon8;Parent=g3985.t1;
OX377611.1_Thelaira_solivaga_genome_assembly,_chromosome:_2	AUGUSTUS	intron	2974041	2974118	1	+	.	ID=g3985.t1.intron8;Parent=g3985.t1;
OX377611.1_Thelaira_solivaga_genome_assembly,_chromosome:_2	AUGUSTUS	CDS	2974119	2974316	1	+	0	ID=g3985.t1.CDS9;Parent=g3985.t1;
OX377611.1_Thelaira_solivaga_genome_assembly,_chromosome:_2	AUGUSTUS	exon	2974119	2974316	.	+	.	ID=g3985.t1.exon9;Parent=g3985.t1;
OX377611.1_Thelaira_solivaga_genome_assembly,_chromosome:_2	AUGUSTUS	intron	2974317	2974531	1	+	.	ID=g3985.t1.intron9;Parent=g3985.t1;
OX377611.1_Thelaira_solivaga_genome_assembly,_chromosome:_2	AUGUSTUS	CDS	2974532	2975091	1	+	0	ID=g3985.t1.CDS10;Parent=g3985.t1;
OX377611.1_Thelaira_solivaga_genome_assembly,_chromosome:_2	AUGUSTUS	exon	2974532	2975091	.	+	.	ID=g3985.t1.exon10;Parent=g3985.t1;
OX377611.1_Thelaira_solivaga_genome_assembly,_chromosome:_2	AUGUSTUS	intron	2975092	2975158	1	+	.	ID=g3985.t1.intron10;Parent=g3985.t1;
OX377611.1_Thelaira_solivaga_genome_assembly,_chromosome:_2	AUGUSTUS	CDS	2975159	2975546	1	+	1	ID=g3985.t1.CDS11;Parent=g3985.t1;
OX377611.1_Thelaira_solivaga_genome_assembly,_chromosome:_2	AUGUSTUS	exon	2975159	2975546	.	+	.	ID=g3985.t1.exon11;Parent=g3985.t1;
OX377611.1_Thelaira_solivaga_genome_assembly,_chromosome:_2	AUGUSTUS	intron	2975547	2976929	1	+	.	ID=g3985.t1.intron11;Parent=g3985.t1;
OX377611.1_Thelaira_solivaga_genome_assembly,_chromosome:_2	AUGUSTUS	CDS	2976930	2977602	1	+	0	ID=g3985.t1.CDS12;Parent=g3985.t1;
OX377611.1_Thelaira_solivaga_genome_assembly,_chromosome:_2	AUGUSTUS	exon	2976930	2977602	.	+	.	ID=g3985.t1.exon12;Parent=g3985.t1;
OX377611.1_Thelaira_solivaga_genome_assembly,_chromosome:_2	AUGUSTUS	intron	2977603	2977677	1	+	.	ID=g3985.t1.intron12;Parent=g3985.t1;
OX377611.1_Thelaira_solivaga_genome_assembly,_chromosome:_2	AUGUSTUS	CDS	2977678	2978449	1	+	2	ID=g3985.t1.CDS13;Parent=g3985.t1;
OX377611.1_Thelaira_solivaga_genome_assembly,_chromosome:_2	AUGUSTUS	exon	2977678	2978449	.	+	.	ID=g3985.t1.exon13;Parent=g3985.t1;
OX377611.1_Thelaira_solivaga_genome_assembly,_chromosome:_2	AUGUSTUS	intron	2978450	2978520	1	+	.	ID=g3985.t1.intron13;Parent=g3985.t1;
OX377611.1_Thelaira_solivaga_genome_assembly,_chromosome:_2	AUGUSTUS	CDS	2978521	2978678	1	+	1	ID=g3985.t1.CDS14;Parent=g3985.t1;
OX377611.1_Thelaira_solivaga_genome_assembly,_chromosome:_2	AUGUSTUS	exon	2978521	2978678	.	+	.	ID=g3985.t1.exon14;Parent=g3985.t1;
OX377611.1_Thelaira_solivaga_genome_assembly,_chromosome:_2	AUGUSTUS	intron	2978679	2980889	1	+	.	ID=g3985.t1.intron14;Parent=g3985.t1;
OX377611.1_Thelaira_solivaga_genome_assembly,_chromosome:_2	AUGUSTUS	CDS	2980890	2980955	1	+	2	ID=g3985.t1.CDS15;Parent=g3985.t1;
OX377611.1_Thelaira_solivaga_genome_assembly,_chromosome:_2	AUGUSTUS	exon	2980890	2980955	.	+	.	ID=g3985.t1.exon15;Parent=g3985.t1;
OX377611.1_Thelaira_solivaga_genome_assembly,_chromosome:_2	AUGUSTUS	intron	2980956	2982990	1	+	.	ID=g3985.t1.intron15;Parent=g3985.t1;
OX377611.1_Thelaira_solivaga_genome_assembly,_chromosome:_2	AUGUSTUS	CDS	2982991	2983142	1	+	2	ID=g3985.t1.CDS16;Parent=g3985.t1;
OX377611.1_Thelaira_solivaga_genome_assembly,_chromosome:_2	AUGUSTUS	exon	2982991	2983142	.	+	.	ID=g3985.t1.exon16;Parent=g3985.t1;
OX377611.1_Thelaira_solivaga_genome_assembly,_chromosome:_2	AUGUSTUS	intron	2983143	2983394	1	+	.	ID=g3985.t1.intron16;Parent=g3985.t1;
OX377611.1_Thelaira_solivaga_genome_assembly,_chromosome:_2	AUGUSTUS	CDS	2983395	2983604	1	+	0	ID=g3985.t1.CDS17;Parent=g3985.t1;
OX377611.1_Thelaira_solivaga_genome_assembly,_chromosome:_2	AUGUSTUS	exon	2983395	2983604	.	+	.	ID=g3985.t1.exon17;Parent=g3985.t1;
OX377611.1_Thelaira_solivaga_genome_assembly,_chromosome:_2	AUGUSTUS	intron	2983605	2985213	1	+	.	ID=g3985.t1.intron17;Parent=g3985.t1;
OX377611.1_Thelaira_solivaga_genome_assembly,_chromosome:_2	AUGUSTUS	CDS	2985214	2985367	1	+	0	ID=g3985.t1.CDS18;Parent=g3985.t1;
OX377611.1_Thelaira_solivaga_genome_assembly,_chromosome:_2	AUGUSTUS	exon	2985214	2985367	.	+	.	ID=g3985.t1.exon18;Parent=g3985.t1;
OX377611.1_Thelaira_solivaga_genome_assembly,_chromosome:_2	AUGUSTUS	intron	2985368	2985650	1	+	.	ID=g3985.t1.intron18;Parent=g3985.t1;
OX377611.1_Thelaira_solivaga_genome_assembly,_chromosome:_2	AUGUSTUS	CDS	2985651	2985870	1	+	2	ID=g3985.t1.CDS19;Parent=g3985.t1;
OX377611.1_Thelaira_solivaga_genome_assembly,_chromosome:_2	AUGUSTUS	exon	2985651	2985870	.	+	.	ID=g3985.t1.exon19;Parent=g3985.t1;
OX377611.1_Thelaira_solivaga_genome_assembly,_chromosome:_2	AUGUSTUS	intron	2985871	2987709	1	+	.	ID=g3985.t1.intron19;Parent=g3985.t1;
OX377611.1_Thelaira_solivaga_genome_assembly,_chromosome:_2	AUGUSTUS	CDS	2987710	2987982	1	+	1	ID=g3985.t1.CDS20;Parent=g3985.t1;
OX377611.1_Thelaira_solivaga_genome_assembly,_chromosome:_2	AUGUSTUS	exon	2987710	2987982	.	+	.	ID=g3985.t1.exon20;Parent=g3985.t1;
OX377611.1_Thelaira_solivaga_genome_assembly,_chromosome:_2	AUGUSTUS	intron	2987983	2988249	1	+	.	ID=g3985.t1.intron20;Parent=g3985.t1;
OX377611.1_Thelaira_solivaga_genome_assembly,_chromosome:_2	AUGUSTUS	CDS	2988250	2988294	1	+	1	ID=g3985.t1.CDS21;Parent=g3985.t1;
OX377611.1_Thelaira_solivaga_genome_assembly,_chromosome:_2	AUGUSTUS	exon	2988250	2988294	.	+	.	ID=g3985.t1.exon21;Parent=g3985.t1;
OX377611.1_Thelaira_solivaga_genome_assembly,_chromosome:_2	AUGUSTUS	intron	2988295	2990332	1	+	.	ID=g3985.t1.intron21;Parent=g3985.t1;
OX377611.1_Thelaira_solivaga_genome_assembly,_chromosome:_2	AUGUSTUS	CDS	2990333	2990446	1	+	1	ID=g3985.t1.CDS22;Parent=g3985.t1;
OX377611.1_Thelaira_solivaga_genome_assembly,_chromosome:_2	AUGUSTUS	exon	2990333	2990446	.	+	.	ID=g3985.t1.exon22;Parent=g3985.t1;
OX377611.1_Thelaira_solivaga_genome_assembly,_chromosome:_2	AUGUSTUS	intron	2990447	2994132	1	+	.	ID=g3985.t1.intron22;Parent=g3985.t1;
OX377611.1_Thelaira_solivaga_genome_assembly,_chromosome:_2	AUGUSTUS	CDS	2994133	2994268	1	+	1	ID=g3985.t1.CDS23;Parent=g3985.t1;
OX377611.1_Thelaira_solivaga_genome_assembly,_chromosome:_2	AUGUSTUS	exon	2994133	2994268	.	+	.	ID=g3985.t1.exon23;Parent=g3985.t1;
OX377611.1_Thelaira_solivaga_genome_assembly,_chromosome:_2	AUGUSTUS	intron	2994269	2994323	1	+	.	ID=g3985.t1.intron23;Parent=g3985.t1;
OX377611.1_Thelaira_solivaga_genome_assembly,_chromosome:_2	AUGUSTUS	CDS	2994324	2994604	1	+	0	ID=g3985.t1.CDS24;Parent=g3985.t1;
OX377611.1_Thelaira_solivaga_genome_assembly,_chromosome:_2	AUGUSTUS	exon	2994324	2994604	.	+	.	ID=g3985.t1.exon24;Parent=g3985.t1;
OX377611.1_Thelaira_solivaga_genome_assembly,_chromosome:_2	AUGUSTUS	intron	2994605	2994669	1	+	.	ID=g3985.t1.intron24;Parent=g3985.t1;
OX377611.1_Thelaira_solivaga_genome_assembly,_chromosome:_2	AUGUSTUS	CDS	2994670	2994762	1	+	1	ID=g3985.t1.CDS25;Parent=g3985.t1;
OX377611.1_Thelaira_solivaga_genome_assembly,_chromosome:_2	AUGUSTUS	exon	2994670	2994762	.	+	.	ID=g3985.t1.exon25;Parent=g3985.t1;
OX377611.1_Thelaira_solivaga_genome_assembly,_chromosome:_2	AUGUSTUS	intron	2994763	2995245	1	+	.	ID=g3985.t1.intron25;Parent=g3985.t1;
OX377611.1_Thelaira_solivaga_genome_assembly,_chromosome:_2	AUGUSTUS	CDS	2995246	2995371	1	+	1	ID=g3985.t1.CDS26;Parent=g3985.t1;
OX377611.1_Thelaira_solivaga_genome_assembly,_chromosome:_2	AUGUSTUS	exon	2995246	2995371	.	+	.	ID=g3985.t1.exon26;Parent=g3985.t1;
OX377611.1_Thelaira_solivaga_genome_assembly,_chromosome:_2	AUGUSTUS	intron	2995372	2995554	1	+	.	ID=g3985.t1.intron26;Parent=g3985.t1;
OX377611.1_Thelaira_solivaga_genome_assembly,_chromosome:_2	AUGUSTUS	CDS	2995555	2995699	1	+	1	ID=g3985.t1.CDS27;Parent=g3985.t1;
OX377611.1_Thelaira_solivaga_genome_assembly,_chromosome:_2	AUGUSTUS	exon	2995555	2995699	.	+	.	ID=g3985.t1.exon27;Parent=g3985.t1;
OX377611.1_Thelaira_solivaga_genome_assembly,_chromosome:_2	AUGUSTUS	intron	2995700	2995781	1	+	.	ID=g3985.t1.intron27;Parent=g3985.t1;
OX377611.1_Thelaira_solivaga_genome_assembly,_chromosome:_2	AUGUSTUS	CDS	2995782	2996155	1	+	0	ID=g3985.t1.CDS28;Parent=g3985.t1;
OX377611.1_Thelaira_solivaga_genome_assembly,_chromosome:_2	AUGUSTUS	exon	2995782	2996155	.	+	.	ID=g3985.t1.exon28;Parent=g3985.t1;
OX377611.1_Thelaira_solivaga_genome_assembly,_chromosome:_2	AUGUSTUS	intron	2996156	2996235	1	+	.	ID=g3985.t1.intron28;Parent=g3985.t1;
OX377611.1_Thelaira_solivaga_genome_assembly,_chromosome:_2	AUGUSTUS	CDS	2996236	2996789	1	+	1	ID=g3985.t1.CDS29;Parent=g3985.t1;
OX377611.1_Thelaira_solivaga_genome_assembly,_chromosome:_2	AUGUSTUS	exon	2996236	2996789	.	+	.	ID=g3985.t1.exon29;Parent=g3985.t1;
OX377611.1_Thelaira_solivaga_genome_assembly,_chromosome:_2	AUGUSTUS	intron	2996790	2997249	1	+	.	ID=g3985.t1.intron29;Parent=g3985.t1;
OX377611.1_Thelaira_solivaga_genome_assembly,_chromosome:_2	AUGUSTUS	CDS	2997250	2997513	1	+	2	ID=g3985.t1.CDS30;Parent=g3985.t1;
OX377611.1_Thelaira_solivaga_genome_assembly,_chromosome:_2	AUGUSTUS	exon	2997250	2997513	.	+	.	ID=g3985.t1.exon30;Parent=g3985.t1;
OX377611.1_Thelaira_solivaga_genome_assembly,_chromosome:_2	AUGUSTUS	intron	2997514	2997726	1	+	.	ID=g3985.t1.intron30;Parent=g3985.t1;
OX377611.1_Thelaira_solivaga_genome_assembly,_chromosome:_2	AUGUSTUS	CDS	2997727	2997928	1	+	2	ID=g3985.t1.CDS31;Parent=g3985.t1;
OX377611.1_Thelaira_solivaga_genome_assembly,_chromosome:_2	AUGUSTUS	exon	2997727	2997928	.	+	.	ID=g3985.t1.exon31;Parent=g3985.t1;
OX377611.1_Thelaira_solivaga_genome_assembly,_chromosome:_2	AUGUSTUS	intron	2997929	2997997	1	+	.	ID=g3985.t1.intron31;Parent=g3985.t1;
OX377611.1_Thelaira_solivaga_genome_assembly,_chromosome:_2	AUGUSTUS	CDS	2997998	2998139	1	+	1	ID=g3985.t1.CDS32;Parent=g3985.t1;
OX377611.1_Thelaira_solivaga_genome_assembly,_chromosome:_2	AUGUSTUS	exon	2997998	2998139	.	+	.	ID=g3985.t1.exon32;Parent=g3985.t1;
OX377611.1_Thelaira_solivaga_genome_assembly,_chromosome:_2	AUGUSTUS	intron	2998140	2998350	1	+	.	ID=g3985.t1.intron32;Parent=g3985.t1;
OX377611.1_Thelaira_solivaga_genome_assembly,_chromosome:_2	AUGUSTUS	CDS	2998351	2998548	1	+	0	ID=g3985.t1.CDS33;Parent=g3985.t1;
OX377611.1_Thelaira_solivaga_genome_assembly,_chromosome:_2	AUGUSTUS	exon	2998351	2998548	.	+	.	ID=g3985.t1.exon33;Parent=g3985.t1;
OX377611.1_Thelaira_solivaga_genome_assembly,_chromosome:_2	AUGUSTUS	stop_codon	2998546	2998548	.	+	0	ID=g3985.t1.stop1;Parent=g3985.t1;
OX377611.1_Thelaira_solivaga_genome_assembly,_chromosome:_2	AUGUSTUS	mRNA	2961762	2998548	0.96	+	.	ID=g3985.t2;Parent=g3985;
OX377611.1_Thelaira_solivaga_genome_assembly,_chromosome:_2	AUGUSTUS	start_codon	2961762	2961764	.	+	0	ID=g3985.t2.start1;Parent=g3985.t2;
OX377611.1_Thelaira_solivaga_genome_assembly,_chromosome:_2	AUGUSTUS	CDS	2961762	2961825	1	+	0	ID=g3985.t2.CDS1;Parent=g3985.t2;
OX377611.1_Thelaira_solivaga_genome_assembly,_chromosome:_2	AUGUSTUS	exon	2961762	2961825	.	+	.	ID=g3985.t2.exon1;Parent=g3985.t2;
OX377611.1_Thelaira_solivaga_genome_assembly,_chromosome:_2	AUGUSTUS	intron	2961826	2963357	1	+	.	ID=g3985.t2.intron1;Parent=g3985.t2;
OX377611.1_Thelaira_solivaga_genome_assembly,_chromosome:_2	AUGUSTUS	CDS	2963358	2963628	1	+	2	ID=g3985.t2.CDS2;Parent=g3985.t2;
OX377611.1_Thelaira_solivaga_genome_assembly,_chromosome:_2	AUGUSTUS	exon	2963358	2963628	.	+	.	ID=g3985.t2.exon2;Parent=g3985.t2;
OX377611.1_Thelaira_solivaga_genome_assembly,_chromosome:_2	AUGUSTUS	intron	2963629	2964680	1	+	.	ID=g3985.t2.intron2;Parent=g3985.t2;
OX377611.1_Thelaira_solivaga_genome_assembly,_chromosome:_2	AUGUSTUS	CDS	2964681	2964937	1	+	1	ID=g3985.t2.CDS3;Parent=g3985.t2;
OX377611.1_Thelaira_solivaga_genome_assembly,_chromosome:_2	AUGUSTUS	exon	2964681	2964937	.	+	.	ID=g3985.t2.exon3;Parent=g3985.t2;
OX377611.1_Thelaira_solivaga_genome_assembly,_chromosome:_2	AUGUSTUS	intron	2964938	2965003	1	+	.	ID=g3985.t2.intron3;Parent=g3985.t2;
OX377611.1_Thelaira_solivaga_genome_assembly,_chromosome:_2	AUGUSTUS	CDS	2965004	2965130	1	+	2	ID=g3985.t2.CDS4;Parent=g3985.t2;
OX377611.1_Thelaira_solivaga_genome_assembly,_chromosome:_2	AUGUSTUS	exon	2965004	2965130	.	+	.	ID=g3985.t2.exon4;Parent=g3985.t2;
OX377611.1_Thelaira_solivaga_genome_assembly,_chromosome:_2	AUGUSTUS	intron	2965131	2965233	1	+	.	ID=g3985.t2.intron4;Parent=g3985.t2;
OX377611.1_Thelaira_solivaga_genome_assembly,_chromosome:_2	AUGUSTUS	CDS	2965234	2965353	1	+	1	ID=g3985.t2.CDS5;Parent=g3985.t2;
OX377611.1_Thelaira_solivaga_genome_assembly,_chromosome:_2	AUGUSTUS	exon	2965234	2965353	.	+	.	ID=g3985.t2.exon5;Parent=g3985.t2;
OX377611.1_Thelaira_solivaga_genome_assembly,_chromosome:_2	AUGUSTUS	intron	2965354	2965484	1	+	.	ID=g3985.t2.intron5;Parent=g3985.t2;
OX377611.1_Thelaira_solivaga_genome_assembly,_chromosome:_2	AUGUSTUS	CDS	2965485	2965647	1	+	1	ID=g3985.t2.CDS6;Parent=g3985.t2;
OX377611.1_Thelaira_solivaga_genome_assembly,_chromosome:_2	AUGUSTUS	exon	2965485	2965647	.	+	.	ID=g3985.t2.exon6;Parent=g3985.t2;
OX377611.1_Thelaira_solivaga_genome_assembly,_chromosome:_2	AUGUSTUS	intron	2965648	2969247	1	+	.	ID=g3985.t2.intron6;Parent=g3985.t2;
OX377611.1_Thelaira_solivaga_genome_assembly,_chromosome:_2	AUGUSTUS	CDS	2969248	2969310	1	+	0	ID=g3985.t2.CDS7;Parent=g3985.t2;
OX377611.1_Thelaira_solivaga_genome_assembly,_chromosome:_2	AUGUSTUS	exon	2969248	2969310	.	+	.	ID=g3985.t2.exon7;Parent=g3985.t2;
OX377611.1_Thelaira_solivaga_genome_assembly,_chromosome:_2	AUGUSTUS	intron	2969311	2973800	1	+	.	ID=g3985.t2.intron7;Parent=g3985.t2;
OX377611.1_Thelaira_solivaga_genome_assembly,_chromosome:_2	AUGUSTUS	CDS	2973801	2974040	1	+	0	ID=g3985.t2.CDS8;Parent=g3985.t2;
OX377611.1_Thelaira_solivaga_genome_assembly,_chromosome:_2	AUGUSTUS	exon	2973801	2974040	.	+	.	ID=g3985.t2.exon8;Parent=g3985.t2;
OX377611.1_Thelaira_solivaga_genome_assembly,_chromosome:_2	AUGUSTUS	intron	2974041	2974118	1	+	.	ID=g3985.t2.intron8;Parent=g3985.t2;
OX377611.1_Thelaira_solivaga_genome_assembly,_chromosome:_2	AUGUSTUS	CDS	2974119	2974316	1	+	0	ID=g3985.t2.CDS9;Parent=g3985.t2;
OX377611.1_Thelaira_solivaga_genome_assembly,_chromosome:_2	AUGUSTUS	exon	2974119	2974316	.	+	.	ID=g3985.t2.exon9;Parent=g3985.t2;
OX377611.1_Thelaira_solivaga_genome_assembly,_chromosome:_2	AUGUSTUS	intron	2974317	2974531	1	+	.	ID=g3985.t2.intron9;Parent=g3985.t2;
OX377611.1_Thelaira_solivaga_genome_assembly,_chromosome:_2	AUGUSTUS	CDS	2974532	2975091	1	+	0	ID=g3985.t2.CDS10;Parent=g3985.t2;
OX377611.1_Thelaira_solivaga_genome_assembly,_chromosome:_2	AUGUSTUS	exon	2974532	2975091	.	+	.	ID=g3985.t2.exon10;Parent=g3985.t2;
OX377611.1_Thelaira_solivaga_genome_assembly,_chromosome:_2	AUGUSTUS	intron	2975092	2975158	1	+	.	ID=g3985.t2.intron10;Parent=g3985.t2;
OX377611.1_Thelaira_solivaga_genome_assembly,_chromosome:_2	AUGUSTUS	CDS	2975159	2975546	1	+	1	ID=g3985.t2.CDS11;Parent=g3985.t2;
OX377611.1_Thelaira_solivaga_genome_assembly,_chromosome:_2	AUGUSTUS	exon	2975159	2975546	.	+	.	ID=g3985.t2.exon11;Parent=g3985.t2;
OX377611.1_Thelaira_solivaga_genome_assembly,_chromosome:_2	AUGUSTUS	intron	2975547	2976929	1	+	.	ID=g3985.t2.intron11;Parent=g3985.t2;
OX377611.1_Thelaira_solivaga_genome_assembly,_chromosome:_2	AUGUSTUS	CDS	2976930	2977602	1	+	0	ID=g3985.t2.CDS12;Parent=g3985.t2;
OX377611.1_Thelaira_solivaga_genome_assembly,_chromosome:_2	AUGUSTUS	exon	2976930	2977602	.	+	.	ID=g3985.t2.exon12;Parent=g3985.t2;
OX377611.1_Thelaira_solivaga_genome_assembly,_chromosome:_2	AUGUSTUS	intron	2977603	2977677	1	+	.	ID=g3985.t2.intron12;Parent=g3985.t2;
OX377611.1_Thelaira_solivaga_genome_assembly,_chromosome:_2	AUGUSTUS	CDS	2977678	2978449	1	+	2	ID=g3985.t2.CDS13;Parent=g3985.t2;
OX377611.1_Thelaira_solivaga_genome_assembly,_chromosome:_2	AUGUSTUS	exon	2977678	2978449	.	+	.	ID=g3985.t2.exon13;Parent=g3985.t2;
OX377611.1_Thelaira_solivaga_genome_assembly,_chromosome:_2	AUGUSTUS	intron	2978450	2978520	1	+	.	ID=g3985.t2.intron13;Parent=g3985.t2;
OX377611.1_Thelaira_solivaga_genome_assembly,_chromosome:_2	AUGUSTUS	CDS	2978521	2978678	1	+	1	ID=g3985.t2.CDS14;Parent=g3985.t2;
OX377611.1_Thelaira_solivaga_genome_assembly,_chromosome:_2	AUGUSTUS	exon	2978521	2978678	.	+	.	ID=g3985.t2.exon14;Parent=g3985.t2;
OX377611.1_Thelaira_solivaga_genome_assembly,_chromosome:_2	AUGUSTUS	intron	2978679	2979313	1	+	.	ID=g3985.t2.intron14;Parent=g3985.t2;
OX377611.1_Thelaira_solivaga_genome_assembly,_chromosome:_2	AUGUSTUS	CDS	2979314	2979591	1	+	2	ID=g3985.t2.CDS15;Parent=g3985.t2;
OX377611.1_Thelaira_solivaga_genome_assembly,_chromosome:_2	AUGUSTUS	exon	2979314	2979591	.	+	.	ID=g3985.t2.exon15;Parent=g3985.t2;
OX377611.1_Thelaira_solivaga_genome_assembly,_chromosome:_2	AUGUSTUS	intron	2979592	2979651	1	+	.	ID=g3985.t2.intron15;Parent=g3985.t2;
OX377611.1_Thelaira_solivaga_genome_assembly,_chromosome:_2	AUGUSTUS	CDS	2979652	2979801	1	+	0	ID=g3985.t2.CDS16;Parent=g3985.t2;
OX377611.1_Thelaira_solivaga_genome_assembly,_chromosome:_2	AUGUSTUS	exon	2979652	2979801	.	+	.	ID=g3985.t2.exon16;Parent=g3985.t2;
OX377611.1_Thelaira_solivaga_genome_assembly,_chromosome:_2	AUGUSTUS	intron	2979802	2979862	1	+	.	ID=g3985.t2.intron16;Parent=g3985.t2;
OX377611.1_Thelaira_solivaga_genome_assembly,_chromosome:_2	AUGUSTUS	CDS	2979863	2980238	0.96	+	0	ID=g3985.t2.CDS17;Parent=g3985.t2;
OX377611.1_Thelaira_solivaga_genome_assembly,_chromosome:_2	AUGUSTUS	exon	2979863	2980238	.	+	.	ID=g3985.t2.exon17;Parent=g3985.t2;
OX377611.1_Thelaira_solivaga_genome_assembly,_chromosome:_2	AUGUSTUS	intron	2980239	2980889	0.96	+	.	ID=g3985.t2.intron17;Parent=g3985.t2;
OX377611.1_Thelaira_solivaga_genome_assembly,_chromosome:_2	AUGUSTUS	CDS	2980890	2980955	1	+	2	ID=g3985.t2.CDS18;Parent=g3985.t2;
OX377611.1_Thelaira_solivaga_genome_assembly,_chromosome:_2	AUGUSTUS	exon	2980890	2980955	.	+	.	ID=g3985.t2.exon18;Parent=g3985.t2;
OX377611.1_Thelaira_solivaga_genome_assembly,_chromosome:_2	AUGUSTUS	intron	2980956	2982990	1	+	.	ID=g3985.t2.intron18;Parent=g3985.t2;
OX377611.1_Thelaira_solivaga_genome_assembly,_chromosome:_2	AUGUSTUS	CDS	2982991	2983142	1	+	2	ID=g3985.t2.CDS19;Parent=g3985.t2;
OX377611.1_Thelaira_solivaga_genome_assembly,_chromosome:_2	AUGUSTUS	exon	2982991	2983142	.	+	.	ID=g3985.t2.exon19;Parent=g3985.t2;
OX377611.1_Thelaira_solivaga_genome_assembly,_chromosome:_2	AUGUSTUS	intron	2983143	2983394	1	+	.	ID=g3985.t2.intron19;Parent=g3985.t2;
OX377611.1_Thelaira_solivaga_genome_assembly,_chromosome:_2	AUGUSTUS	CDS	2983395	2983604	1	+	0	ID=g3985.t2.CDS20;Parent=g3985.t2;
OX377611.1_Thelaira_solivaga_genome_assembly,_chromosome:_2	AUGUSTUS	exon	2983395	2983604	.	+	.	ID=g3985.t2.exon20;Parent=g3985.t2;
OX377611.1_Thelaira_solivaga_genome_assembly,_chromosome:_2	AUGUSTUS	intron	2983605	2985213	1	+	.	ID=g3985.t2.intron20;Parent=g3985.t2;
OX377611.1_Thelaira_solivaga_genome_assembly,_chromosome:_2	AUGUSTUS	CDS	2985214	2985367	1	+	0	ID=g3985.t2.CDS21;Parent=g3985.t2;
OX377611.1_Thelaira_solivaga_genome_assembly,_chromosome:_2	AUGUSTUS	exon	2985214	2985367	.	+	.	ID=g3985.t2.exon21;Parent=g3985.t2;
OX377611.1_Thelaira_solivaga_genome_assembly,_chromosome:_2	AUGUSTUS	intron	2985368	2985650	1	+	.	ID=g3985.t2.intron21;Parent=g3985.t2;
OX377611.1_Thelaira_solivaga_genome_assembly,_chromosome:_2	AUGUSTUS	CDS	2985651	2985870	1	+	2	ID=g3985.t2.CDS22;Parent=g3985.t2;
OX377611.1_Thelaira_solivaga_genome_assembly,_chromosome:_2	AUGUSTUS	exon	2985651	2985870	.	+	.	ID=g3985.t2.exon22;Parent=g3985.t2;
OX377611.1_Thelaira_solivaga_genome_assembly,_chromosome:_2	AUGUSTUS	intron	2985871	2987709	1	+	.	ID=g3985.t2.intron22;Parent=g3985.t2;
OX377611.1_Thelaira_solivaga_genome_assembly,_chromosome:_2	AUGUSTUS	CDS	2987710	2987982	1	+	1	ID=g3985.t2.CDS23;Parent=g3985.t2;
OX377611.1_Thelaira_solivaga_genome_assembly,_chromosome:_2	AUGUSTUS	exon	2987710	2987982	.	+	.	ID=g3985.t2.exon23;Parent=g3985.t2;
OX377611.1_Thelaira_solivaga_genome_assembly,_chromosome:_2	AUGUSTUS	intron	2987983	2990332	1	+	.	ID=g3985.t2.intron23;Parent=g3985.t2;
OX377611.1_Thelaira_solivaga_genome_assembly,_chromosome:_2	AUGUSTUS	CDS	2990333	2990446	1	+	1	ID=g3985.t2.CDS24;Parent=g3985.t2;
OX377611.1_Thelaira_solivaga_genome_assembly,_chromosome:_2	AUGUSTUS	exon	2990333	2990446	.	+	.	ID=g3985.t2.exon24;Parent=g3985.t2;
OX377611.1_Thelaira_solivaga_genome_assembly,_chromosome:_2	AUGUSTUS	intron	2990447	2994132	1	+	.	ID=g3985.t2.intron24;Parent=g3985.t2;
OX377611.1_Thelaira_solivaga_genome_assembly,_chromosome:_2	AUGUSTUS	CDS	2994133	2994268	1	+	1	ID=g3985.t2.CDS25;Parent=g3985.t2;
OX377611.1_Thelaira_solivaga_genome_assembly,_chromosome:_2	AUGUSTUS	exon	2994133	2994268	.	+	.	ID=g3985.t2.exon25;Parent=g3985.t2;
OX377611.1_Thelaira_solivaga_genome_assembly,_chromosome:_2	AUGUSTUS	intron	2994269	2994323	1	+	.	ID=g3985.t2.intron25;Parent=g3985.t2;
OX377611.1_Thelaira_solivaga_genome_assembly,_chromosome:_2	AUGUSTUS	CDS	2994324	2994604	1	+	0	ID=g3985.t2.CDS26;Parent=g3985.t2;
OX377611.1_Thelaira_solivaga_genome_assembly,_chromosome:_2	AUGUSTUS	exon	2994324	2994604	.	+	.	ID=g3985.t2.exon26;Parent=g3985.t2;
OX377611.1_Thelaira_solivaga_genome_assembly,_chromosome:_2	AUGUSTUS	intron	2994605	2994669	1	+	.	ID=g3985.t2.intron26;Parent=g3985.t2;
OX377611.1_Thelaira_solivaga_genome_assembly,_chromosome:_2	AUGUSTUS	CDS	2994670	2994762	1	+	1	ID=g3985.t2.CDS27;Parent=g3985.t2;
OX377611.1_Thelaira_solivaga_genome_assembly,_chromosome:_2	AUGUSTUS	exon	2994670	2994762	.	+	.	ID=g3985.t2.exon27;Parent=g3985.t2;
OX377611.1_Thelaira_solivaga_genome_assembly,_chromosome:_2	AUGUSTUS	intron	2994763	2995245	1	+	.	ID=g3985.t2.intron27;Parent=g3985.t2;
OX377611.1_Thelaira_solivaga_genome_assembly,_chromosome:_2	AUGUSTUS	CDS	2995246	2995371	1	+	1	ID=g3985.t2.CDS28;Parent=g3985.t2;
OX377611.1_Thelaira_solivaga_genome_assembly,_chromosome:_2	AUGUSTUS	exon	2995246	2995371	.	+	.	ID=g3985.t2.exon28;Parent=g3985.t2;
OX377611.1_Thelaira_solivaga_genome_assembly,_chromosome:_2	AUGUSTUS	intron	2995372	2995554	1	+	.	ID=g3985.t2.intron28;Parent=g3985.t2;
OX377611.1_Thelaira_solivaga_genome_assembly,_chromosome:_2	AUGUSTUS	CDS	2995555	2995699	1	+	1	ID=g3985.t2.CDS29;Parent=g3985.t2;
OX377611.1_Thelaira_solivaga_genome_assembly,_chromosome:_2	AUGUSTUS	exon	2995555	2995699	.	+	.	ID=g3985.t2.exon29;Parent=g3985.t2;
OX377611.1_Thelaira_solivaga_genome_assembly,_chromosome:_2	AUGUSTUS	intron	2995700	2995781	1	+	.	ID=g3985.t2.intron29;Parent=g3985.t2;
OX377611.1_Thelaira_solivaga_genome_assembly,_chromosome:_2	AUGUSTUS	CDS	2995782	2996155	1	+	0	ID=g3985.t2.CDS30;Parent=g3985.t2;
OX377611.1_Thelaira_solivaga_genome_assembly,_chromosome:_2	AUGUSTUS	exon	2995782	2996155	.	+	.	ID=g3985.t2.exon30;Parent=g3985.t2;
OX377611.1_Thelaira_solivaga_genome_assembly,_chromosome:_2	AUGUSTUS	intron	2996156	2996235	1	+	.	ID=g3985.t2.intron30;Parent=g3985.t2;
OX377611.1_Thelaira_solivaga_genome_assembly,_chromosome:_2	AUGUSTUS	CDS	2996236	2996789	1	+	1	ID=g3985.t2.CDS31;Parent=g3985.t2;
OX377611.1_Thelaira_solivaga_genome_assembly,_chromosome:_2	AUGUSTUS	exon	2996236	2996789	.	+	.	ID=g3985.t2.exon31;Parent=g3985.t2;
OX377611.1_Thelaira_solivaga_genome_assembly,_chromosome:_2	AUGUSTUS	intron	2996790	2997249	1	+	.	ID=g3985.t2.intron31;Parent=g3985.t2;
OX377611.1_Thelaira_solivaga_genome_assembly,_chromosome:_2	AUGUSTUS	CDS	2997250	2997513	1	+	2	ID=g3985.t2.CDS32;Parent=g3985.t2;
OX377611.1_Thelaira_solivaga_genome_assembly,_chromosome:_2	AUGUSTUS	exon	2997250	2997513	.	+	.	ID=g3985.t2.exon32;Parent=g3985.t2;
OX377611.1_Thelaira_solivaga_genome_assembly,_chromosome:_2	AUGUSTUS	intron	2997514	2997726	1	+	.	ID=g3985.t2.intron32;Parent=g3985.t2;
OX377611.1_Thelaira_solivaga_genome_assembly,_chromosome:_2	AUGUSTUS	CDS	2997727	2997928	1	+	2	ID=g3985.t2.CDS33;Parent=g3985.t2;
OX377611.1_Thelaira_solivaga_genome_assembly,_chromosome:_2	AUGUSTUS	exon	2997727	2997928	.	+	.	ID=g3985.t2.exon33;Parent=g3985.t2;
OX377611.1_Thelaira_solivaga_genome_assembly,_chromosome:_2	AUGUSTUS	intron	2997929	2997997	1	+	.	ID=g3985.t2.intron33;Parent=g3985.t2;
OX377611.1_Thelaira_solivaga_genome_assembly,_chromosome:_2	AUGUSTUS	CDS	2997998	2998139	1	+	1	ID=g3985.t2.CDS34;Parent=g3985.t2;
OX377611.1_Thelaira_solivaga_genome_assembly,_chromosome:_2	AUGUSTUS	exon	2997998	2998139	.	+	.	ID=g3985.t2.exon34;Parent=g3985.t2;
OX377611.1_Thelaira_solivaga_genome_assembly,_chromosome:_2	AUGUSTUS	intron	2998140	2998350	1	+	.	ID=g3985.t2.intron34;Parent=g3985.t2;
OX377611.1_Thelaira_solivaga_genome_assembly,_chromosome:_2	AUGUSTUS	CDS	2998351	2998548	1	+	0	ID=g3985.t2.CDS35;Parent=g3985.t2;
OX377611.1_Thelaira_solivaga_genome_assembly,_chromosome:_2	AUGUSTUS	exon	2998351	2998548	.	+	.	ID=g3985.t2.exon35;Parent=g3985.t2;
OX377611.1_Thelaira_solivaga_genome_assembly,_chromosome:_2	AUGUSTUS	stop_codon	2998546	2998548	.	+	0	ID=g3985.t2.stop1;Parent=g3985.t2;
OX377611.1_Thelaira_solivaga_genome_assembly,_chromosome:_2	AUGUSTUS	mRNA	2961762	2998548	0.97	+	.	ID=g3985.t3;Parent=g3985;
OX377611.1_Thelaira_solivaga_genome_assembly,_chromosome:_2	AUGUSTUS	start_codon	2961762	2961764	.	+	0	ID=g3985.t3.start1;Parent=g3985.t3;
OX377611.1_Thelaira_solivaga_genome_assembly,_chromosome:_2	AUGUSTUS	CDS	2961762	2961825	1	+	0	ID=g3985.t3.CDS1;Parent=g3985.t3;
OX377611.1_Thelaira_solivaga_genome_assembly,_chromosome:_2	AUGUSTUS	exon	2961762	2961825	.	+	.	ID=g3985.t3.exon1;Parent=g3985.t3;
OX377611.1_Thelaira_solivaga_genome_assembly,_chromosome:_2	AUGUSTUS	intron	2961826	2963357	1	+	.	ID=g3985.t3.intron1;Parent=g3985.t3;
OX377611.1_Thelaira_solivaga_genome_assembly,_chromosome:_2	AUGUSTUS	CDS	2963358	2963628	1	+	2	ID=g3985.t3.CDS2;Parent=g3985.t3;
OX377611.1_Thelaira_solivaga_genome_assembly,_chromosome:_2	AUGUSTUS	exon	2963358	2963628	.	+	.	ID=g3985.t3.exon2;Parent=g3985.t3;
OX377611.1_Thelaira_solivaga_genome_assembly,_chromosome:_2	AUGUSTUS	intron	2963629	2964680	1	+	.	ID=g3985.t3.intron2;Parent=g3985.t3;
OX377611.1_Thelaira_solivaga_genome_assembly,_chromosome:_2	AUGUSTUS	CDS	2964681	2964937	1	+	1	ID=g3985.t3.CDS3;Parent=g3985.t3;
OX377611.1_Thelaira_solivaga_genome_assembly,_chromosome:_2	AUGUSTUS	exon	2964681	2964937	.	+	.	ID=g3985.t3.exon3;Parent=g3985.t3;
OX377611.1_Thelaira_solivaga_genome_assembly,_chromosome:_2	AUGUSTUS	intron	2964938	2965003	1	+	.	ID=g3985.t3.intron3;Parent=g3985.t3;
OX377611.1_Thelaira_solivaga_genome_assembly,_chromosome:_2	AUGUSTUS	CDS	2965004	2965130	1	+	2	ID=g3985.t3.CDS4;Parent=g3985.t3;
OX377611.1_Thelaira_solivaga_genome_assembly,_chromosome:_2	AUGUSTUS	exon	2965004	2965130	.	+	.	ID=g3985.t3.exon4;Parent=g3985.t3;
OX377611.1_Thelaira_solivaga_genome_assembly,_chromosome:_2	AUGUSTUS	intron	2965131	2965233	1	+	.	ID=g3985.t3.intron4;Parent=g3985.t3;
OX377611.1_Thelaira_solivaga_genome_assembly,_chromosome:_2	AUGUSTUS	CDS	2965234	2965353	1	+	1	ID=g3985.t3.CDS5;Parent=g3985.t3;
OX377611.1_Thelaira_solivaga_genome_assembly,_chromosome:_2	AUGUSTUS	exon	2965234	2965353	.	+	.	ID=g3985.t3.exon5;Parent=g3985.t3;
OX377611.1_Thelaira_solivaga_genome_assembly,_chromosome:_2	AUGUSTUS	intron	2965354	2965484	1	+	.	ID=g3985.t3.intron5;Parent=g3985.t3;
OX377611.1_Thelaira_solivaga_genome_assembly,_chromosome:_2	AUGUSTUS	CDS	2965485	2965647	1	+	1	ID=g3985.t3.CDS6;Parent=g3985.t3;
OX377611.1_Thelaira_solivaga_genome_assembly,_chromosome:_2	AUGUSTUS	exon	2965485	2965647	.	+	.	ID=g3985.t3.exon6;Parent=g3985.t3;
OX377611.1_Thelaira_solivaga_genome_assembly,_chromosome:_2	AUGUSTUS	intron	2965648	2969247	1	+	.	ID=g3985.t3.intron6;Parent=g3985.t3;
OX377611.1_Thelaira_solivaga_genome_assembly,_chromosome:_2	AUGUSTUS	CDS	2969248	2969310	1	+	0	ID=g3985.t3.CDS7;Parent=g3985.t3;
OX377611.1_Thelaira_solivaga_genome_assembly,_chromosome:_2	AUGUSTUS	exon	2969248	2969310	.	+	.	ID=g3985.t3.exon7;Parent=g3985.t3;
OX377611.1_Thelaira_solivaga_genome_assembly,_chromosome:_2	AUGUSTUS	intron	2969311	2973800	1	+	.	ID=g3985.t3.intron7;Parent=g3985.t3;
OX377611.1_Thelaira_solivaga_genome_assembly,_chromosome:_2	AUGUSTUS	CDS	2973801	2974040	1	+	0	ID=g3985.t3.CDS8;Parent=g3985.t3;
OX377611.1_Thelaira_solivaga_genome_assembly,_chromosome:_2	AUGUSTUS	exon	2973801	2974040	.	+	.	ID=g3985.t3.exon8;Parent=g3985.t3;
OX377611.1_Thelaira_solivaga_genome_assembly,_chromosome:_2	AUGUSTUS	intron	2974041	2974118	1	+	.	ID=g3985.t3.intron8;Parent=g3985.t3;
OX377611.1_Thelaira_solivaga_genome_assembly,_chromosome:_2	AUGUSTUS	CDS	2974119	2974316	1	+	0	ID=g3985.t3.CDS9;Parent=g3985.t3;
OX377611.1_Thelaira_solivaga_genome_assembly,_chromosome:_2	AUGUSTUS	exon	2974119	2974316	.	+	.	ID=g3985.t3.exon9;Parent=g3985.t3;
OX377611.1_Thelaira_solivaga_genome_assembly,_chromosome:_2	AUGUSTUS	intron	2974317	2974531	1	+	.	ID=g3985.t3.intron9;Parent=g3985.t3;
OX377611.1_Thelaira_solivaga_genome_assembly,_chromosome:_2	AUGUSTUS	CDS	2974532	2975091	1	+	0	ID=g3985.t3.CDS10;Parent=g3985.t3;
OX377611.1_Thelaira_solivaga_genome_assembly,_chromosome:_2	AUGUSTUS	exon	2974532	2975091	.	+	.	ID=g3985.t3.exon10;Parent=g3985.t3;
OX377611.1_Thelaira_solivaga_genome_assembly,_chromosome:_2	AUGUSTUS	intron	2975092	2975158	1	+	.	ID=g3985.t3.intron10;Parent=g3985.t3;
OX377611.1_Thelaira_solivaga_genome_assembly,_chromosome:_2	AUGUSTUS	CDS	2975159	2975546	1	+	1	ID=g3985.t3.CDS11;Parent=g3985.t3;
OX377611.1_Thelaira_solivaga_genome_assembly,_chromosome:_2	AUGUSTUS	exon	2975159	2975546	.	+	.	ID=g3985.t3.exon11;Parent=g3985.t3;
OX377611.1_Thelaira_solivaga_genome_assembly,_chromosome:_2	AUGUSTUS	intron	2975547	2976929	1	+	.	ID=g3985.t3.intron11;Parent=g3985.t3;
OX377611.1_Thelaira_solivaga_genome_assembly,_chromosome:_2	AUGUSTUS	CDS	2976930	2977602	1	+	0	ID=g3985.t3.CDS12;Parent=g3985.t3;
OX377611.1_Thelaira_solivaga_genome_assembly,_chromosome:_2	AUGUSTUS	exon	2976930	2977602	.	+	.	ID=g3985.t3.exon12;Parent=g3985.t3;
OX377611.1_Thelaira_solivaga_genome_assembly,_chromosome:_2	AUGUSTUS	intron	2977603	2977677	1	+	.	ID=g3985.t3.intron12;Parent=g3985.t3;
OX377611.1_Thelaira_solivaga_genome_assembly,_chromosome:_2	AUGUSTUS	CDS	2977678	2978449	1	+	2	ID=g3985.t3.CDS13;Parent=g3985.t3;
OX377611.1_Thelaira_solivaga_genome_assembly,_chromosome:_2	AUGUSTUS	exon	2977678	2978449	.	+	.	ID=g3985.t3.exon13;Parent=g3985.t3;
OX377611.1_Thelaira_solivaga_genome_assembly,_chromosome:_2	AUGUSTUS	intron	2978450	2978520	1	+	.	ID=g3985.t3.intron13;Parent=g3985.t3;
OX377611.1_Thelaira_solivaga_genome_assembly,_chromosome:_2	AUGUSTUS	CDS	2978521	2978678	1	+	1	ID=g3985.t3.CDS14;Parent=g3985.t3;
OX377611.1_Thelaira_solivaga_genome_assembly,_chromosome:_2	AUGUSTUS	exon	2978521	2978678	.	+	.	ID=g3985.t3.exon14;Parent=g3985.t3;
OX377611.1_Thelaira_solivaga_genome_assembly,_chromosome:_2	AUGUSTUS	intron	2978679	2979313	1	+	.	ID=g3985.t3.intron14;Parent=g3985.t3;
OX377611.1_Thelaira_solivaga_genome_assembly,_chromosome:_2	AUGUSTUS	CDS	2979314	2979591	1	+	2	ID=g3985.t3.CDS15;Parent=g3985.t3;
OX377611.1_Thelaira_solivaga_genome_assembly,_chromosome:_2	AUGUSTUS	exon	2979314	2979591	.	+	.	ID=g3985.t3.exon15;Parent=g3985.t3;
OX377611.1_Thelaira_solivaga_genome_assembly,_chromosome:_2	AUGUSTUS	intron	2979592	2979651	1	+	.	ID=g3985.t3.intron15;Parent=g3985.t3;
OX377611.1_Thelaira_solivaga_genome_assembly,_chromosome:_2	AUGUSTUS	CDS	2979652	2979801	0.97	+	0	ID=g3985.t3.CDS16;Parent=g3985.t3;
OX377611.1_Thelaira_solivaga_genome_assembly,_chromosome:_2	AUGUSTUS	exon	2979652	2979801	.	+	.	ID=g3985.t3.exon16;Parent=g3985.t3;
OX377611.1_Thelaira_solivaga_genome_assembly,_chromosome:_2	AUGUSTUS	intron	2979802	2979862	0.97	+	.	ID=g3985.t3.intron16;Parent=g3985.t3;
OX377611.1_Thelaira_solivaga_genome_assembly,_chromosome:_2	AUGUSTUS	CDS	2979863	2980313	1	+	0	ID=g3985.t3.CDS17;Parent=g3985.t3;
OX377611.1_Thelaira_solivaga_genome_assembly,_chromosome:_2	AUGUSTUS	exon	2979863	2980313	.	+	.	ID=g3985.t3.exon17;Parent=g3985.t3;
OX377611.1_Thelaira_solivaga_genome_assembly,_chromosome:_2	AUGUSTUS	intron	2980314	2982990	1	+	.	ID=g3985.t3.intron17;Parent=g3985.t3;
OX377611.1_Thelaira_solivaga_genome_assembly,_chromosome:_2	AUGUSTUS	CDS	2982991	2983142	1	+	2	ID=g3985.t3.CDS18;Parent=g3985.t3;
OX377611.1_Thelaira_solivaga_genome_assembly,_chromosome:_2	AUGUSTUS	exon	2982991	2983142	.	+	.	ID=g3985.t3.exon18;Parent=g3985.t3;
OX377611.1_Thelaira_solivaga_genome_assembly,_chromosome:_2	AUGUSTUS	intron	2983143	2983394	1	+	.	ID=g3985.t3.intron18;Parent=g3985.t3;
OX377611.1_Thelaira_solivaga_genome_assembly,_chromosome:_2	AUGUSTUS	CDS	2983395	2983604	1	+	0	ID=g3985.t3.CDS19;Parent=g3985.t3;
OX377611.1_Thelaira_solivaga_genome_assembly,_chromosome:_2	AUGUSTUS	exon	2983395	2983604	.	+	.	ID=g3985.t3.exon19;Parent=g3985.t3;
OX377611.1_Thelaira_solivaga_genome_assembly,_chromosome:_2	AUGUSTUS	intron	2983605	2985213	1	+	.	ID=g3985.t3.intron19;Parent=g3985.t3;
OX377611.1_Thelaira_solivaga_genome_assembly,_chromosome:_2	AUGUSTUS	CDS	2985214	2985367	1	+	0	ID=g3985.t3.CDS20;Parent=g3985.t3;
OX377611.1_Thelaira_solivaga_genome_assembly,_chromosome:_2	AUGUSTUS	exon	2985214	2985367	.	+	.	ID=g3985.t3.exon20;Parent=g3985.t3;
OX377611.1_Thelaira_solivaga_genome_assembly,_chromosome:_2	AUGUSTUS	intron	2985368	2985650	1	+	.	ID=g3985.t3.intron20;Parent=g3985.t3;
OX377611.1_Thelaira_solivaga_genome_assembly,_chromosome:_2	AUGUSTUS	CDS	2985651	2985870	1	+	2	ID=g3985.t3.CDS21;Parent=g3985.t3;
OX377611.1_Thelaira_solivaga_genome_assembly,_chromosome:_2	AUGUSTUS	exon	2985651	2985870	.	+	.	ID=g3985.t3.exon21;Parent=g3985.t3;
OX377611.1_Thelaira_solivaga_genome_assembly,_chromosome:_2	AUGUSTUS	intron	2985871	2987709	1	+	.	ID=g3985.t3.intron21;Parent=g3985.t3;
OX377611.1_Thelaira_solivaga_genome_assembly,_chromosome:_2	AUGUSTUS	CDS	2987710	2987982	1	+	1	ID=g3985.t3.CDS22;Parent=g3985.t3;
OX377611.1_Thelaira_solivaga_genome_assembly,_chromosome:_2	AUGUSTUS	exon	2987710	2987982	.	+	.	ID=g3985.t3.exon22;Parent=g3985.t3;
OX377611.1_Thelaira_solivaga_genome_assembly,_chromosome:_2	AUGUSTUS	intron	2987983	2988249	1	+	.	ID=g3985.t3.intron22;Parent=g3985.t3;
OX377611.1_Thelaira_solivaga_genome_assembly,_chromosome:_2	AUGUSTUS	CDS	2988250	2988294	1	+	1	ID=g3985.t3.CDS23;Parent=g3985.t3;
OX377611.1_Thelaira_solivaga_genome_assembly,_chromosome:_2	AUGUSTUS	exon	2988250	2988294	.	+	.	ID=g3985.t3.exon23;Parent=g3985.t3;
OX377611.1_Thelaira_solivaga_genome_assembly,_chromosome:_2	AUGUSTUS	intron	2988295	2990332	1	+	.	ID=g3985.t3.intron23;Parent=g3985.t3;
OX377611.1_Thelaira_solivaga_genome_assembly,_chromosome:_2	AUGUSTUS	CDS	2990333	2990446	1	+	1	ID=g3985.t3.CDS24;Parent=g3985.t3;
OX377611.1_Thelaira_solivaga_genome_assembly,_chromosome:_2	AUGUSTUS	exon	2990333	2990446	.	+	.	ID=g3985.t3.exon24;Parent=g3985.t3;
OX377611.1_Thelaira_solivaga_genome_assembly,_chromosome:_2	AUGUSTUS	intron	2990447	2994132	1	+	.	ID=g3985.t3.intron24;Parent=g3985.t3;
OX377611.1_Thelaira_solivaga_genome_assembly,_chromosome:_2	AUGUSTUS	CDS	2994133	2994268	1	+	1	ID=g3985.t3.CDS25;Parent=g3985.t3;
OX377611.1_Thelaira_solivaga_genome_assembly,_chromosome:_2	AUGUSTUS	exon	2994133	2994268	.	+	.	ID=g3985.t3.exon25;Parent=g3985.t3;
OX377611.1_Thelaira_solivaga_genome_assembly,_chromosome:_2	AUGUSTUS	intron	2994269	2994323	1	+	.	ID=g3985.t3.intron25;Parent=g3985.t3;
OX377611.1_Thelaira_solivaga_genome_assembly,_chromosome:_2	AUGUSTUS	CDS	2994324	2994604	1	+	0	ID=g3985.t3.CDS26;Parent=g3985.t3;
OX377611.1_Thelaira_solivaga_genome_assembly,_chromosome:_2	AUGUSTUS	exon	2994324	2994604	.	+	.	ID=g3985.t3.exon26;Parent=g3985.t3;
OX377611.1_Thelaira_solivaga_genome_assembly,_chromosome:_2	AUGUSTUS	intron	2994605	2994669	1	+	.	ID=g3985.t3.intron26;Parent=g3985.t3;
OX377611.1_Thelaira_solivaga_genome_assembly,_chromosome:_2	AUGUSTUS	CDS	2994670	2994762	1	+	1	ID=g3985.t3.CDS27;Parent=g3985.t3;
OX377611.1_Thelaira_solivaga_genome_assembly,_chromosome:_2	AUGUSTUS	exon	2994670	2994762	.	+	.	ID=g3985.t3.exon27;Parent=g3985.t3;
OX377611.1_Thelaira_solivaga_genome_assembly,_chromosome:_2	AUGUSTUS	intron	2994763	2995245	1	+	.	ID=g3985.t3.intron27;Parent=g3985.t3;
OX377611.1_Thelaira_solivaga_genome_assembly,_chromosome:_2	AUGUSTUS	CDS	2995246	2995371	1	+	1	ID=g3985.t3.CDS28;Parent=g3985.t3;
OX377611.1_Thelaira_solivaga_genome_assembly,_chromosome:_2	AUGUSTUS	exon	2995246	2995371	.	+	.	ID=g3985.t3.exon28;Parent=g3985.t3;
OX377611.1_Thelaira_solivaga_genome_assembly,_chromosome:_2	AUGUSTUS	intron	2995372	2995554	1	+	.	ID=g3985.t3.intron28;Parent=g3985.t3;
OX377611.1_Thelaira_solivaga_genome_assembly,_chromosome:_2	AUGUSTUS	CDS	2995555	2995699	1	+	1	ID=g3985.t3.CDS29;Parent=g3985.t3;
OX377611.1_Thelaira_solivaga_genome_assembly,_chromosome:_2	AUGUSTUS	exon	2995555	2995699	.	+	.	ID=g3985.t3.exon29;Parent=g3985.t3;
OX377611.1_Thelaira_solivaga_genome_assembly,_chromosome:_2	AUGUSTUS	intron	2995700	2995781	1	+	.	ID=g3985.t3.intron29;Parent=g3985.t3;
OX377611.1_Thelaira_solivaga_genome_assembly,_chromosome:_2	AUGUSTUS	CDS	2995782	2996155	1	+	0	ID=g3985.t3.CDS30;Parent=g3985.t3;
OX377611.1_Thelaira_solivaga_genome_assembly,_chromosome:_2	AUGUSTUS	exon	2995782	2996155	.	+	.	ID=g3985.t3.exon30;Parent=g3985.t3;
OX377611.1_Thelaira_solivaga_genome_assembly,_chromosome:_2	AUGUSTUS	intron	2996156	2996235	1	+	.	ID=g3985.t3.intron30;Parent=g3985.t3;
OX377611.1_Thelaira_solivaga_genome_assembly,_chromosome:_2	AUGUSTUS	CDS	2996236	2996789	1	+	1	ID=g3985.t3.CDS31;Parent=g3985.t3;
OX377611.1_Thelaira_solivaga_genome_assembly,_chromosome:_2	AUGUSTUS	exon	2996236	2996789	.	+	.	ID=g3985.t3.exon31;Parent=g3985.t3;
OX377611.1_Thelaira_solivaga_genome_assembly,_chromosome:_2	AUGUSTUS	intron	2996790	2997249	1	+	.	ID=g3985.t3.intron31;Parent=g3985.t3;
OX377611.1_Thelaira_solivaga_genome_assembly,_chromosome:_2	AUGUSTUS	CDS	2997250	2997513	1	+	2	ID=g3985.t3.CDS32;Parent=g3985.t3;
OX377611.1_Thelaira_solivaga_genome_assembly,_chromosome:_2	AUGUSTUS	exon	2997250	2997513	.	+	.	ID=g3985.t3.exon32;Parent=g3985.t3;
OX377611.1_Thelaira_solivaga_genome_assembly,_chromosome:_2	AUGUSTUS	intron	2997514	2997726	1	+	.	ID=g3985.t3.intron32;Parent=g3985.t3;
OX377611.1_Thelaira_solivaga_genome_assembly,_chromosome:_2	AUGUSTUS	CDS	2997727	2997928	1	+	2	ID=g3985.t3.CDS33;Parent=g3985.t3;
OX377611.1_Thelaira_solivaga_genome_assembly,_chromosome:_2	AUGUSTUS	exon	2997727	2997928	.	+	.	ID=g3985.t3.exon33;Parent=g3985.t3;
OX377611.1_Thelaira_solivaga_genome_assembly,_chromosome:_2	AUGUSTUS	intron	2997929	2997997	1	+	.	ID=g3985.t3.intron33;Parent=g3985.t3;
OX377611.1_Thelaira_solivaga_genome_assembly,_chromosome:_2	AUGUSTUS	CDS	2997998	2998139	1	+	1	ID=g3985.t3.CDS34;Parent=g3985.t3;
OX377611.1_Thelaira_solivaga_genome_assembly,_chromosome:_2	AUGUSTUS	exon	2997998	2998139	.	+	.	ID=g3985.t3.exon34;Parent=g3985.t3;
OX377611.1_Thelaira_solivaga_genome_assembly,_chromosome:_2	AUGUSTUS	intron	2998140	2998350	1	+	.	ID=g3985.t3.intron34;Parent=g3985.t3;
OX377611.1_Thelaira_solivaga_genome_assembly,_chromosome:_2	AUGUSTUS	CDS	2998351	2998548	1	+	0	ID=g3985.t3.CDS35;Parent=g3985.t3;
OX377611.1_Thelaira_solivaga_genome_assembly,_chromosome:_2	AUGUSTUS	exon	2998351	2998548	.	+	.	ID=g3985.t3.exon35;Parent=g3985.t3;
OX377611.1_Thelaira_solivaga_genome_assembly,_chromosome:_2	AUGUSTUS	stop_codon	2998546	2998548	.	+	0	ID=g3985.t3.stop1;Parent=g3985.t3;
OX377611.1_Thelaira_solivaga_genome_assembly,_chromosome:_2	AUGUSTUS	mRNA	2961762	2998548	0.94	+	.	ID=g3985.t4;Parent=g3985;
OX377611.1_Thelaira_solivaga_genome_assembly,_chromosome:_2	AUGUSTUS	start_codon	2961762	2961764	.	+	0	ID=g3985.t4.start1;Parent=g3985.t4;
OX377611.1_Thelaira_solivaga_genome_assembly,_chromosome:_2	AUGUSTUS	CDS	2961762	2961825	1	+	0	ID=g3985.t4.CDS1;Parent=g3985.t4;
OX377611.1_Thelaira_solivaga_genome_assembly,_chromosome:_2	AUGUSTUS	exon	2961762	2961825	.	+	.	ID=g3985.t4.exon1;Parent=g3985.t4;
OX377611.1_Thelaira_solivaga_genome_assembly,_chromosome:_2	AUGUSTUS	intron	2961826	2963357	1	+	.	ID=g3985.t4.intron1;Parent=g3985.t4;
OX377611.1_Thelaira_solivaga_genome_assembly,_chromosome:_2	AUGUSTUS	CDS	2963358	2963628	0.99	+	2	ID=g3985.t4.CDS2;Parent=g3985.t4;
OX377611.1_Thelaira_solivaga_genome_assembly,_chromosome:_2	AUGUSTUS	exon	2963358	2963628	.	+	.	ID=g3985.t4.exon2;Parent=g3985.t4;
OX377611.1_Thelaira_solivaga_genome_assembly,_chromosome:_2	AUGUSTUS	intron	2963629	2964680	1	+	.	ID=g3985.t4.intron2;Parent=g3985.t4;
OX377611.1_Thelaira_solivaga_genome_assembly,_chromosome:_2	AUGUSTUS	CDS	2964681	2964937	1	+	1	ID=g3985.t4.CDS3;Parent=g3985.t4;
OX377611.1_Thelaira_solivaga_genome_assembly,_chromosome:_2	AUGUSTUS	exon	2964681	2964937	.	+	.	ID=g3985.t4.exon3;Parent=g3985.t4;
OX377611.1_Thelaira_solivaga_genome_assembly,_chromosome:_2	AUGUSTUS	intron	2964938	2965003	1	+	.	ID=g3985.t4.intron3;Parent=g3985.t4;
OX377611.1_Thelaira_solivaga_genome_assembly,_chromosome:_2	AUGUSTUS	CDS	2965004	2965130	1	+	2	ID=g3985.t4.CDS4;Parent=g3985.t4;
OX377611.1_Thelaira_solivaga_genome_assembly,_chromosome:_2	AUGUSTUS	exon	2965004	2965130	.	+	.	ID=g3985.t4.exon4;Parent=g3985.t4;
OX377611.1_Thelaira_solivaga_genome_assembly,_chromosome:_2	AUGUSTUS	intron	2965131	2965233	1	+	.	ID=g3985.t4.intron4;Parent=g3985.t4;
OX377611.1_Thelaira_solivaga_genome_assembly,_chromosome:_2	AUGUSTUS	CDS	2965234	2965353	1	+	1	ID=g3985.t4.CDS5;Parent=g3985.t4;
OX377611.1_Thelaira_solivaga_genome_assembly,_chromosome:_2	AUGUSTUS	exon	2965234	2965353	.	+	.	ID=g3985.t4.exon5;Parent=g3985.t4;
OX377611.1_Thelaira_solivaga_genome_assembly,_chromosome:_2	AUGUSTUS	intron	2965354	2965484	1	+	.	ID=g3985.t4.intron5;Parent=g3985.t4;
OX377611.1_Thelaira_solivaga_genome_assembly,_chromosome:_2	AUGUSTUS	CDS	2965485	2965647	1	+	1	ID=g3985.t4.CDS6;Parent=g3985.t4;
OX377611.1_Thelaira_solivaga_genome_assembly,_chromosome:_2	AUGUSTUS	exon	2965485	2965647	.	+	.	ID=g3985.t4.exon6;Parent=g3985.t4;
OX377611.1_Thelaira_solivaga_genome_assembly,_chromosome:_2	AUGUSTUS	intron	2965648	2969247	1	+	.	ID=g3985.t4.intron6;Parent=g3985.t4;
OX377611.1_Thelaira_solivaga_genome_assembly,_chromosome:_2	AUGUSTUS	CDS	2969248	2969310	1	+	0	ID=g3985.t4.CDS7;Parent=g3985.t4;
OX377611.1_Thelaira_solivaga_genome_assembly,_chromosome:_2	AUGUSTUS	exon	2969248	2969310	.	+	.	ID=g3985.t4.exon7;Parent=g3985.t4;
OX377611.1_Thelaira_solivaga_genome_assembly,_chromosome:_2	AUGUSTUS	intron	2969311	2973800	1	+	.	ID=g3985.t4.intron7;Parent=g3985.t4;
OX377611.1_Thelaira_solivaga_genome_assembly,_chromosome:_2	AUGUSTUS	CDS	2973801	2974040	1	+	0	ID=g3985.t4.CDS8;Parent=g3985.t4;
OX377611.1_Thelaira_solivaga_genome_assembly,_chromosome:_2	AUGUSTUS	exon	2973801	2974040	.	+	.	ID=g3985.t4.exon8;Parent=g3985.t4;
OX377611.1_Thelaira_solivaga_genome_assembly,_chromosome:_2	AUGUSTUS	intron	2974041	2974118	1	+	.	ID=g3985.t4.intron8;Parent=g3985.t4;
OX377611.1_Thelaira_solivaga_genome_assembly,_chromosome:_2	AUGUSTUS	CDS	2974119	2974316	1	+	0	ID=g3985.t4.CDS9;Parent=g3985.t4;
OX377611.1_Thelaira_solivaga_genome_assembly,_chromosome:_2	AUGUSTUS	exon	2974119	2974316	.	+	.	ID=g3985.t4.exon9;Parent=g3985.t4;
OX377611.1_Thelaira_solivaga_genome_assembly,_chromosome:_2	AUGUSTUS	intron	2974317	2974531	1	+	.	ID=g3985.t4.intron9;Parent=g3985.t4;
OX377611.1_Thelaira_solivaga_genome_assembly,_chromosome:_2	AUGUSTUS	CDS	2974532	2975091	1	+	0	ID=g3985.t4.CDS10;Parent=g3985.t4;
OX377611.1_Thelaira_solivaga_genome_assembly,_chromosome:_2	AUGUSTUS	exon	2974532	2975091	.	+	.	ID=g3985.t4.exon10;Parent=g3985.t4;
OX377611.1_Thelaira_solivaga_genome_assembly,_chromosome:_2	AUGUSTUS	intron	2975092	2975158	1	+	.	ID=g3985.t4.intron10;Parent=g3985.t4;
OX377611.1_Thelaira_solivaga_genome_assembly,_chromosome:_2	AUGUSTUS	CDS	2975159	2975546	1	+	1	ID=g3985.t4.CDS11;Parent=g3985.t4;
OX377611.1_Thelaira_solivaga_genome_assembly,_chromosome:_2	AUGUSTUS	exon	2975159	2975546	.	+	.	ID=g3985.t4.exon11;Parent=g3985.t4;
OX377611.1_Thelaira_solivaga_genome_assembly,_chromosome:_2	AUGUSTUS	intron	2975547	2976929	1	+	.	ID=g3985.t4.intron11;Parent=g3985.t4;
OX377611.1_Thelaira_solivaga_genome_assembly,_chromosome:_2	AUGUSTUS	CDS	2976930	2977602	1	+	0	ID=g3985.t4.CDS12;Parent=g3985.t4;
OX377611.1_Thelaira_solivaga_genome_assembly,_chromosome:_2	AUGUSTUS	exon	2976930	2977602	.	+	.	ID=g3985.t4.exon12;Parent=g3985.t4;
OX377611.1_Thelaira_solivaga_genome_assembly,_chromosome:_2	AUGUSTUS	intron	2977603	2977677	1	+	.	ID=g3985.t4.intron12;Parent=g3985.t4;
OX377611.1_Thelaira_solivaga_genome_assembly,_chromosome:_2	AUGUSTUS	CDS	2977678	2978449	1	+	2	ID=g3985.t4.CDS13;Parent=g3985.t4;
OX377611.1_Thelaira_solivaga_genome_assembly,_chromosome:_2	AUGUSTUS	exon	2977678	2978449	.	+	.	ID=g3985.t4.exon13;Parent=g3985.t4;
OX377611.1_Thelaira_solivaga_genome_assembly,_chromosome:_2	AUGUSTUS	intron	2978450	2978520	1	+	.	ID=g3985.t4.intron13;Parent=g3985.t4;
OX377611.1_Thelaira_solivaga_genome_assembly,_chromosome:_2	AUGUSTUS	CDS	2978521	2978678	1	+	1	ID=g3985.t4.CDS14;Parent=g3985.t4;
OX377611.1_Thelaira_solivaga_genome_assembly,_chromosome:_2	AUGUSTUS	exon	2978521	2978678	.	+	.	ID=g3985.t4.exon14;Parent=g3985.t4;
OX377611.1_Thelaira_solivaga_genome_assembly,_chromosome:_2	AUGUSTUS	intron	2978679	2979313	1	+	.	ID=g3985.t4.intron14;Parent=g3985.t4;
OX377611.1_Thelaira_solivaga_genome_assembly,_chromosome:_2	AUGUSTUS	CDS	2979314	2979591	1	+	2	ID=g3985.t4.CDS15;Parent=g3985.t4;
OX377611.1_Thelaira_solivaga_genome_assembly,_chromosome:_2	AUGUSTUS	exon	2979314	2979591	.	+	.	ID=g3985.t4.exon15;Parent=g3985.t4;
OX377611.1_Thelaira_solivaga_genome_assembly,_chromosome:_2	AUGUSTUS	intron	2979592	2979651	1	+	.	ID=g3985.t4.intron15;Parent=g3985.t4;
OX377611.1_Thelaira_solivaga_genome_assembly,_chromosome:_2	AUGUSTUS	CDS	2979652	2979801	0.98	+	0	ID=g3985.t4.CDS16;Parent=g3985.t4;
OX377611.1_Thelaira_solivaga_genome_assembly,_chromosome:_2	AUGUSTUS	exon	2979652	2979801	.	+	.	ID=g3985.t4.exon16;Parent=g3985.t4;
OX377611.1_Thelaira_solivaga_genome_assembly,_chromosome:_2	AUGUSTUS	intron	2979802	2979862	0.98	+	.	ID=g3985.t4.intron16;Parent=g3985.t4;
OX377611.1_Thelaira_solivaga_genome_assembly,_chromosome:_2	AUGUSTUS	CDS	2979863	2980238	0.97	+	0	ID=g3985.t4.CDS17;Parent=g3985.t4;
OX377611.1_Thelaira_solivaga_genome_assembly,_chromosome:_2	AUGUSTUS	exon	2979863	2980238	.	+	.	ID=g3985.t4.exon17;Parent=g3985.t4;
OX377611.1_Thelaira_solivaga_genome_assembly,_chromosome:_2	AUGUSTUS	intron	2980239	2980889	0.97	+	.	ID=g3985.t4.intron17;Parent=g3985.t4;
OX377611.1_Thelaira_solivaga_genome_assembly,_chromosome:_2	AUGUSTUS	CDS	2980890	2980955	1	+	2	ID=g3985.t4.CDS18;Parent=g3985.t4;
OX377611.1_Thelaira_solivaga_genome_assembly,_chromosome:_2	AUGUSTUS	exon	2980890	2980955	.	+	.	ID=g3985.t4.exon18;Parent=g3985.t4;
OX377611.1_Thelaira_solivaga_genome_assembly,_chromosome:_2	AUGUSTUS	intron	2980956	2982990	1	+	.	ID=g3985.t4.intron18;Parent=g3985.t4;
OX377611.1_Thelaira_solivaga_genome_assembly,_chromosome:_2	AUGUSTUS	CDS	2982991	2983142	1	+	2	ID=g3985.t4.CDS19;Parent=g3985.t4;
OX377611.1_Thelaira_solivaga_genome_assembly,_chromosome:_2	AUGUSTUS	exon	2982991	2983142	.	+	.	ID=g3985.t4.exon19;Parent=g3985.t4;
OX377611.1_Thelaira_solivaga_genome_assembly,_chromosome:_2	AUGUSTUS	intron	2983143	2983394	1	+	.	ID=g3985.t4.intron19;Parent=g3985.t4;
OX377611.1_Thelaira_solivaga_genome_assembly,_chromosome:_2	AUGUSTUS	CDS	2983395	2983604	1	+	0	ID=g3985.t4.CDS20;Parent=g3985.t4;
OX377611.1_Thelaira_solivaga_genome_assembly,_chromosome:_2	AUGUSTUS	exon	2983395	2983604	.	+	.	ID=g3985.t4.exon20;Parent=g3985.t4;
OX377611.1_Thelaira_solivaga_genome_assembly,_chromosome:_2	AUGUSTUS	intron	2983605	2985213	1	+	.	ID=g3985.t4.intron20;Parent=g3985.t4;
OX377611.1_Thelaira_solivaga_genome_assembly,_chromosome:_2	AUGUSTUS	CDS	2985214	2985367	1	+	0	ID=g3985.t4.CDS21;Parent=g3985.t4;
OX377611.1_Thelaira_solivaga_genome_assembly,_chromosome:_2	AUGUSTUS	exon	2985214	2985367	.	+	.	ID=g3985.t4.exon21;Parent=g3985.t4;
OX377611.1_Thelaira_solivaga_genome_assembly,_chromosome:_2	AUGUSTUS	intron	2985368	2985650	1	+	.	ID=g3985.t4.intron21;Parent=g3985.t4;
OX377611.1_Thelaira_solivaga_genome_assembly,_chromosome:_2	AUGUSTUS	CDS	2985651	2985870	1	+	2	ID=g3985.t4.CDS22;Parent=g3985.t4;
OX377611.1_Thelaira_solivaga_genome_assembly,_chromosome:_2	AUGUSTUS	exon	2985651	2985870	.	+	.	ID=g3985.t4.exon22;Parent=g3985.t4;
OX377611.1_Thelaira_solivaga_genome_assembly,_chromosome:_2	AUGUSTUS	intron	2985871	2990332	1	+	.	ID=g3985.t4.intron22;Parent=g3985.t4;
OX377611.1_Thelaira_solivaga_genome_assembly,_chromosome:_2	AUGUSTUS	CDS	2990333	2990446	1	+	1	ID=g3985.t4.CDS23;Parent=g3985.t4;
OX377611.1_Thelaira_solivaga_genome_assembly,_chromosome:_2	AUGUSTUS	exon	2990333	2990446	.	+	.	ID=g3985.t4.exon23;Parent=g3985.t4;
OX377611.1_Thelaira_solivaga_genome_assembly,_chromosome:_2	AUGUSTUS	intron	2990447	2994132	1	+	.	ID=g3985.t4.intron23;Parent=g3985.t4;
OX377611.1_Thelaira_solivaga_genome_assembly,_chromosome:_2	AUGUSTUS	CDS	2994133	2994268	1	+	1	ID=g3985.t4.CDS24;Parent=g3985.t4;
OX377611.1_Thelaira_solivaga_genome_assembly,_chromosome:_2	AUGUSTUS	exon	2994133	2994268	.	+	.	ID=g3985.t4.exon24;Parent=g3985.t4;
OX377611.1_Thelaira_solivaga_genome_assembly,_chromosome:_2	AUGUSTUS	intron	2994269	2994323	1	+	.	ID=g3985.t4.intron24;Parent=g3985.t4;
OX377611.1_Thelaira_solivaga_genome_assembly,_chromosome:_2	AUGUSTUS	CDS	2994324	2994604	1	+	0	ID=g3985.t4.CDS25;Parent=g3985.t4;
OX377611.1_Thelaira_solivaga_genome_assembly,_chromosome:_2	AUGUSTUS	exon	2994324	2994604	.	+	.	ID=g3985.t4.exon25;Parent=g3985.t4;
OX377611.1_Thelaira_solivaga_genome_assembly,_chromosome:_2	AUGUSTUS	intron	2994605	2994669	1	+	.	ID=g3985.t4.intron25;Parent=g3985.t4;
OX377611.1_Thelaira_solivaga_genome_assembly,_chromosome:_2	AUGUSTUS	CDS	2994670	2994762	1	+	1	ID=g3985.t4.CDS26;Parent=g3985.t4;
OX377611.1_Thelaira_solivaga_genome_assembly,_chromosome:_2	AUGUSTUS	exon	2994670	2994762	.	+	.	ID=g3985.t4.exon26;Parent=g3985.t4;
OX377611.1_Thelaira_solivaga_genome_assembly,_chromosome:_2	AUGUSTUS	intron	2994763	2995245	1	+	.	ID=g3985.t4.intron26;Parent=g3985.t4;
OX377611.1_Thelaira_solivaga_genome_assembly,_chromosome:_2	AUGUSTUS	CDS	2995246	2995371	1	+	1	ID=g3985.t4.CDS27;Parent=g3985.t4;
OX377611.1_Thelaira_solivaga_genome_assembly,_chromosome:_2	AUGUSTUS	exon	2995246	2995371	.	+	.	ID=g3985.t4.exon27;Parent=g3985.t4;
OX377611.1_Thelaira_solivaga_genome_assembly,_chromosome:_2	AUGUSTUS	intron	2995372	2995554	1	+	.	ID=g3985.t4.intron27;Parent=g3985.t4;
OX377611.1_Thelaira_solivaga_genome_assembly,_chromosome:_2	AUGUSTUS	CDS	2995555	2995699	1	+	1	ID=g3985.t4.CDS28;Parent=g3985.t4;
OX377611.1_Thelaira_solivaga_genome_assembly,_chromosome:_2	AUGUSTUS	exon	2995555	2995699	.	+	.	ID=g3985.t4.exon28;Parent=g3985.t4;
OX377611.1_Thelaira_solivaga_genome_assembly,_chromosome:_2	AUGUSTUS	intron	2995700	2995781	1	+	.	ID=g3985.t4.intron28;Parent=g3985.t4;
OX377611.1_Thelaira_solivaga_genome_assembly,_chromosome:_2	AUGUSTUS	CDS	2995782	2996155	1	+	0	ID=g3985.t4.CDS29;Parent=g3985.t4;
OX377611.1_Thelaira_solivaga_genome_assembly,_chromosome:_2	AUGUSTUS	exon	2995782	2996155	.	+	.	ID=g3985.t4.exon29;Parent=g3985.t4;
OX377611.1_Thelaira_solivaga_genome_assembly,_chromosome:_2	AUGUSTUS	intron	2996156	2996235	1	+	.	ID=g3985.t4.intron29;Parent=g3985.t4;
OX377611.1_Thelaira_solivaga_genome_assembly,_chromosome:_2	AUGUSTUS	CDS	2996236	2996789	1	+	1	ID=g3985.t4.CDS30;Parent=g3985.t4;
OX377611.1_Thelaira_solivaga_genome_assembly,_chromosome:_2	AUGUSTUS	exon	2996236	2996789	.	+	.	ID=g3985.t4.exon30;Parent=g3985.t4;
OX377611.1_Thelaira_solivaga_genome_assembly,_chromosome:_2	AUGUSTUS	intron	2996790	2997249	1	+	.	ID=g3985.t4.intron30;Parent=g3985.t4;
OX377611.1_Thelaira_solivaga_genome_assembly,_chromosome:_2	AUGUSTUS	CDS	2997250	2997513	1	+	2	ID=g3985.t4.CDS31;Parent=g3985.t4;
OX377611.1_Thelaira_solivaga_genome_assembly,_chromosome:_2	AUGUSTUS	exon	2997250	2997513	.	+	.	ID=g3985.t4.exon31;Parent=g3985.t4;
OX377611.1_Thelaira_solivaga_genome_assembly,_chromosome:_2	AUGUSTUS	intron	2997514	2997726	1	+	.	ID=g3985.t4.intron31;Parent=g3985.t4;
OX377611.1_Thelaira_solivaga_genome_assembly,_chromosome:_2	AUGUSTUS	CDS	2997727	2997928	1	+	2	ID=g3985.t4.CDS32;Parent=g3985.t4;
OX377611.1_Thelaira_solivaga_genome_assembly,_chromosome:_2	AUGUSTUS	exon	2997727	2997928	.	+	.	ID=g3985.t4.exon32;Parent=g3985.t4;
OX377611.1_Thelaira_solivaga_genome_assembly,_chromosome:_2	AUGUSTUS	intron	2997929	2997997	1	+	.	ID=g3985.t4.intron32;Parent=g3985.t4;
OX377611.1_Thelaira_solivaga_genome_assembly,_chromosome:_2	AUGUSTUS	CDS	2997998	2998139	1	+	1	ID=g3985.t4.CDS33;Parent=g3985.t4;
OX377611.1_Thelaira_solivaga_genome_assembly,_chromosome:_2	AUGUSTUS	exon	2997998	2998139	.	+	.	ID=g3985.t4.exon33;Parent=g3985.t4;
OX377611.1_Thelaira_solivaga_genome_assembly,_chromosome:_2	AUGUSTUS	intron	2998140	2998350	1	+	.	ID=g3985.t4.intron33;Parent=g3985.t4;
OX377611.1_Thelaira_solivaga_genome_assembly,_chromosome:_2	AUGUSTUS	CDS	2998351	2998548	1	+	0	ID=g3985.t4.CDS34;Parent=g3985.t4;
OX377611.1_Thelaira_solivaga_genome_assembly,_chromosome:_2	AUGUSTUS	exon	2998351	2998548	.	+	.	ID=g3985.t4.exon34;Parent=g3985.t4;
OX377611.1_Thelaira_solivaga_genome_assembly,_chromosome:_2	AUGUSTUS	stop_codon	2998546	2998548	.	+	0	ID=g3985.t4.stop1;Parent=g3985.t4;
OX377611.1_Thelaira_solivaga_genome_assembly,_chromosome:_2	AUGUSTUS	mRNA	2961762	2998548	0.98	+	.	ID=g3985.t5;Parent=g3985;
OX377611.1_Thelaira_solivaga_genome_assembly,_chromosome:_2	AUGUSTUS	start_codon	2961762	2961764	.	+	0	ID=g3985.t5.start1;Parent=g3985.t5;
OX377611.1_Thelaira_solivaga_genome_assembly,_chromosome:_2	AUGUSTUS	CDS	2961762	2961825	1	+	0	ID=g3985.t5.CDS1;Parent=g3985.t5;
OX377611.1_Thelaira_solivaga_genome_assembly,_chromosome:_2	AUGUSTUS	exon	2961762	2961825	.	+	.	ID=g3985.t5.exon1;Parent=g3985.t5;
OX377611.1_Thelaira_solivaga_genome_assembly,_chromosome:_2	AUGUSTUS	intron	2961826	2963357	1	+	.	ID=g3985.t5.intron1;Parent=g3985.t5;
OX377611.1_Thelaira_solivaga_genome_assembly,_chromosome:_2	AUGUSTUS	CDS	2963358	2963628	1	+	2	ID=g3985.t5.CDS2;Parent=g3985.t5;
OX377611.1_Thelaira_solivaga_genome_assembly,_chromosome:_2	AUGUSTUS	exon	2963358	2963628	.	+	.	ID=g3985.t5.exon2;Parent=g3985.t5;
OX377611.1_Thelaira_solivaga_genome_assembly,_chromosome:_2	AUGUSTUS	intron	2963629	2964680	1	+	.	ID=g3985.t5.intron2;Parent=g3985.t5;
OX377611.1_Thelaira_solivaga_genome_assembly,_chromosome:_2	AUGUSTUS	CDS	2964681	2964937	1	+	1	ID=g3985.t5.CDS3;Parent=g3985.t5;
OX377611.1_Thelaira_solivaga_genome_assembly,_chromosome:_2	AUGUSTUS	exon	2964681	2964937	.	+	.	ID=g3985.t5.exon3;Parent=g3985.t5;
OX377611.1_Thelaira_solivaga_genome_assembly,_chromosome:_2	AUGUSTUS	intron	2964938	2965003	1	+	.	ID=g3985.t5.intron3;Parent=g3985.t5;
OX377611.1_Thelaira_solivaga_genome_assembly,_chromosome:_2	AUGUSTUS	CDS	2965004	2965130	1	+	2	ID=g3985.t5.CDS4;Parent=g3985.t5;
OX377611.1_Thelaira_solivaga_genome_assembly,_chromosome:_2	AUGUSTUS	exon	2965004	2965130	.	+	.	ID=g3985.t5.exon4;Parent=g3985.t5;
OX377611.1_Thelaira_solivaga_genome_assembly,_chromosome:_2	AUGUSTUS	intron	2965131	2965233	1	+	.	ID=g3985.t5.intron4;Parent=g3985.t5;
OX377611.1_Thelaira_solivaga_genome_assembly,_chromosome:_2	AUGUSTUS	CDS	2965234	2965353	1	+	1	ID=g3985.t5.CDS5;Parent=g3985.t5;
OX377611.1_Thelaira_solivaga_genome_assembly,_chromosome:_2	AUGUSTUS	exon	2965234	2965353	.	+	.	ID=g3985.t5.exon5;Parent=g3985.t5;
OX377611.1_Thelaira_solivaga_genome_assembly,_chromosome:_2	AUGUSTUS	intron	2965354	2965484	1	+	.	ID=g3985.t5.intron5;Parent=g3985.t5;
OX377611.1_Thelaira_solivaga_genome_assembly,_chromosome:_2	AUGUSTUS	CDS	2965485	2965647	1	+	1	ID=g3985.t5.CDS6;Parent=g3985.t5;
OX377611.1_Thelaira_solivaga_genome_assembly,_chromosome:_2	AUGUSTUS	exon	2965485	2965647	.	+	.	ID=g3985.t5.exon6;Parent=g3985.t5;
OX377611.1_Thelaira_solivaga_genome_assembly,_chromosome:_2	AUGUSTUS	intron	2965648	2969247	1	+	.	ID=g3985.t5.intron6;Parent=g3985.t5;
OX377611.1_Thelaira_solivaga_genome_assembly,_chromosome:_2	AUGUSTUS	CDS	2969248	2969310	1	+	0	ID=g3985.t5.CDS7;Parent=g3985.t5;
OX377611.1_Thelaira_solivaga_genome_assembly,_chromosome:_2	AUGUSTUS	exon	2969248	2969310	.	+	.	ID=g3985.t5.exon7;Parent=g3985.t5;
OX377611.1_Thelaira_solivaga_genome_assembly,_chromosome:_2	AUGUSTUS	intron	2969311	2973800	1	+	.	ID=g3985.t5.intron7;Parent=g3985.t5;
OX377611.1_Thelaira_solivaga_genome_assembly,_chromosome:_2	AUGUSTUS	CDS	2973801	2974040	1	+	0	ID=g3985.t5.CDS8;Parent=g3985.t5;
OX377611.1_Thelaira_solivaga_genome_assembly,_chromosome:_2	AUGUSTUS	exon	2973801	2974040	.	+	.	ID=g3985.t5.exon8;Parent=g3985.t5;
OX377611.1_Thelaira_solivaga_genome_assembly,_chromosome:_2	AUGUSTUS	intron	2974041	2974118	1	+	.	ID=g3985.t5.intron8;Parent=g3985.t5;
OX377611.1_Thelaira_solivaga_genome_assembly,_chromosome:_2	AUGUSTUS	CDS	2974119	2974316	1	+	0	ID=g3985.t5.CDS9;Parent=g3985.t5;
OX377611.1_Thelaira_solivaga_genome_assembly,_chromosome:_2	AUGUSTUS	exon	2974119	2974316	.	+	.	ID=g3985.t5.exon9;Parent=g3985.t5;
OX377611.1_Thelaira_solivaga_genome_assembly,_chromosome:_2	AUGUSTUS	intron	2974317	2974531	1	+	.	ID=g3985.t5.intron9;Parent=g3985.t5;
OX377611.1_Thelaira_solivaga_genome_assembly,_chromosome:_2	AUGUSTUS	CDS	2974532	2975091	1	+	0	ID=g3985.t5.CDS10;Parent=g3985.t5;
OX377611.1_Thelaira_solivaga_genome_assembly,_chromosome:_2	AUGUSTUS	exon	2974532	2975091	.	+	.	ID=g3985.t5.exon10;Parent=g3985.t5;
OX377611.1_Thelaira_solivaga_genome_assembly,_chromosome:_2	AUGUSTUS	intron	2975092	2975158	1	+	.	ID=g3985.t5.intron10;Parent=g3985.t5;
OX377611.1_Thelaira_solivaga_genome_assembly,_chromosome:_2	AUGUSTUS	CDS	2975159	2975546	1	+	1	ID=g3985.t5.CDS11;Parent=g3985.t5;
OX377611.1_Thelaira_solivaga_genome_assembly,_chromosome:_2	AUGUSTUS	exon	2975159	2975546	.	+	.	ID=g3985.t5.exon11;Parent=g3985.t5;
OX377611.1_Thelaira_solivaga_genome_assembly,_chromosome:_2	AUGUSTUS	intron	2975547	2976929	1	+	.	ID=g3985.t5.intron11;Parent=g3985.t5;
OX377611.1_Thelaira_solivaga_genome_assembly,_chromosome:_2	AUGUSTUS	CDS	2976930	2977602	1	+	0	ID=g3985.t5.CDS12;Parent=g3985.t5;
OX377611.1_Thelaira_solivaga_genome_assembly,_chromosome:_2	AUGUSTUS	exon	2976930	2977602	.	+	.	ID=g3985.t5.exon12;Parent=g3985.t5;
OX377611.1_Thelaira_solivaga_genome_assembly,_chromosome:_2	AUGUSTUS	intron	2977603	2977677	1	+	.	ID=g3985.t5.intron12;Parent=g3985.t5;
OX377611.1_Thelaira_solivaga_genome_assembly,_chromosome:_2	AUGUSTUS	CDS	2977678	2978449	1	+	2	ID=g3985.t5.CDS13;Parent=g3985.t5;
OX377611.1_Thelaira_solivaga_genome_assembly,_chromosome:_2	AUGUSTUS	exon	2977678	2978449	.	+	.	ID=g3985.t5.exon13;Parent=g3985.t5;
OX377611.1_Thelaira_solivaga_genome_assembly,_chromosome:_2	AUGUSTUS	intron	2978450	2978520	1	+	.	ID=g3985.t5.intron13;Parent=g3985.t5;
OX377611.1_Thelaira_solivaga_genome_assembly,_chromosome:_2	AUGUSTUS	CDS	2978521	2978678	1	+	1	ID=g3985.t5.CDS14;Parent=g3985.t5;
OX377611.1_Thelaira_solivaga_genome_assembly,_chromosome:_2	AUGUSTUS	exon	2978521	2978678	.	+	.	ID=g3985.t5.exon14;Parent=g3985.t5;
OX377611.1_Thelaira_solivaga_genome_assembly,_chromosome:_2	AUGUSTUS	intron	2978679	2979313	1	+	.	ID=g3985.t5.intron14;Parent=g3985.t5;
OX377611.1_Thelaira_solivaga_genome_assembly,_chromosome:_2	AUGUSTUS	CDS	2979314	2979591	1	+	2	ID=g3985.t5.CDS15;Parent=g3985.t5;
OX377611.1_Thelaira_solivaga_genome_assembly,_chromosome:_2	AUGUSTUS	exon	2979314	2979591	.	+	.	ID=g3985.t5.exon15;Parent=g3985.t5;
OX377611.1_Thelaira_solivaga_genome_assembly,_chromosome:_2	AUGUSTUS	intron	2979592	2979651	1	+	.	ID=g3985.t5.intron15;Parent=g3985.t5;
OX377611.1_Thelaira_solivaga_genome_assembly,_chromosome:_2	AUGUSTUS	CDS	2979652	2979801	1	+	0	ID=g3985.t5.CDS16;Parent=g3985.t5;
OX377611.1_Thelaira_solivaga_genome_assembly,_chromosome:_2	AUGUSTUS	exon	2979652	2979801	.	+	.	ID=g3985.t5.exon16;Parent=g3985.t5;
OX377611.1_Thelaira_solivaga_genome_assembly,_chromosome:_2	AUGUSTUS	intron	2979802	2979862	1	+	.	ID=g3985.t5.intron16;Parent=g3985.t5;
OX377611.1_Thelaira_solivaga_genome_assembly,_chromosome:_2	AUGUSTUS	CDS	2979863	2980238	0.98	+	0	ID=g3985.t5.CDS17;Parent=g3985.t5;
OX377611.1_Thelaira_solivaga_genome_assembly,_chromosome:_2	AUGUSTUS	exon	2979863	2980238	.	+	.	ID=g3985.t5.exon17;Parent=g3985.t5;
OX377611.1_Thelaira_solivaga_genome_assembly,_chromosome:_2	AUGUSTUS	intron	2980239	2980889	0.98	+	.	ID=g3985.t5.intron17;Parent=g3985.t5;
OX377611.1_Thelaira_solivaga_genome_assembly,_chromosome:_2	AUGUSTUS	CDS	2980890	2980955	1	+	2	ID=g3985.t5.CDS18;Parent=g3985.t5;
OX377611.1_Thelaira_solivaga_genome_assembly,_chromosome:_2	AUGUSTUS	exon	2980890	2980955	.	+	.	ID=g3985.t5.exon18;Parent=g3985.t5;
OX377611.1_Thelaira_solivaga_genome_assembly,_chromosome:_2	AUGUSTUS	intron	2980956	2982990	1	+	.	ID=g3985.t5.intron18;Parent=g3985.t5;
OX377611.1_Thelaira_solivaga_genome_assembly,_chromosome:_2	AUGUSTUS	CDS	2982991	2983142	1	+	2	ID=g3985.t5.CDS19;Parent=g3985.t5;
OX377611.1_Thelaira_solivaga_genome_assembly,_chromosome:_2	AUGUSTUS	exon	2982991	2983142	.	+	.	ID=g3985.t5.exon19;Parent=g3985.t5;
OX377611.1_Thelaira_solivaga_genome_assembly,_chromosome:_2	AUGUSTUS	intron	2983143	2983394	1	+	.	ID=g3985.t5.intron19;Parent=g3985.t5;
OX377611.1_Thelaira_solivaga_genome_assembly,_chromosome:_2	AUGUSTUS	CDS	2983395	2983604	1	+	0	ID=g3985.t5.CDS20;Parent=g3985.t5;
OX377611.1_Thelaira_solivaga_genome_assembly,_chromosome:_2	AUGUSTUS	exon	2983395	2983604	.	+	.	ID=g3985.t5.exon20;Parent=g3985.t5;
OX377611.1_Thelaira_solivaga_genome_assembly,_chromosome:_2	AUGUSTUS	intron	2983605	2985213	1	+	.	ID=g3985.t5.intron20;Parent=g3985.t5;
OX377611.1_Thelaira_solivaga_genome_assembly,_chromosome:_2	AUGUSTUS	CDS	2985214	2985367	1	+	0	ID=g3985.t5.CDS21;Parent=g3985.t5;
OX377611.1_Thelaira_solivaga_genome_assembly,_chromosome:_2	AUGUSTUS	exon	2985214	2985367	.	+	.	ID=g3985.t5.exon21;Parent=g3985.t5;
OX377611.1_Thelaira_solivaga_genome_assembly,_chromosome:_2	AUGUSTUS	intron	2985368	2985650	1	+	.	ID=g3985.t5.intron21;Parent=g3985.t5;
OX377611.1_Thelaira_solivaga_genome_assembly,_chromosome:_2	AUGUSTUS	CDS	2985651	2985870	1	+	2	ID=g3985.t5.CDS22;Parent=g3985.t5;
OX377611.1_Thelaira_solivaga_genome_assembly,_chromosome:_2	AUGUSTUS	exon	2985651	2985870	.	+	.	ID=g3985.t5.exon22;Parent=g3985.t5;
OX377611.1_Thelaira_solivaga_genome_assembly,_chromosome:_2	AUGUSTUS	intron	2985871	2987709	1	+	.	ID=g3985.t5.intron22;Parent=g3985.t5;
OX377611.1_Thelaira_solivaga_genome_assembly,_chromosome:_2	AUGUSTUS	CDS	2987710	2987982	1	+	1	ID=g3985.t5.CDS23;Parent=g3985.t5;
OX377611.1_Thelaira_solivaga_genome_assembly,_chromosome:_2	AUGUSTUS	exon	2987710	2987982	.	+	.	ID=g3985.t5.exon23;Parent=g3985.t5;
OX377611.1_Thelaira_solivaga_genome_assembly,_chromosome:_2	AUGUSTUS	intron	2987983	2988249	1	+	.	ID=g3985.t5.intron23;Parent=g3985.t5;
OX377611.1_Thelaira_solivaga_genome_assembly,_chromosome:_2	AUGUSTUS	CDS	2988250	2988294	1	+	1	ID=g3985.t5.CDS24;Parent=g3985.t5;
OX377611.1_Thelaira_solivaga_genome_assembly,_chromosome:_2	AUGUSTUS	exon	2988250	2988294	.	+	.	ID=g3985.t5.exon24;Parent=g3985.t5;
OX377611.1_Thelaira_solivaga_genome_assembly,_chromosome:_2	AUGUSTUS	intron	2988295	2990332	1	+	.	ID=g3985.t5.intron24;Parent=g3985.t5;
OX377611.1_Thelaira_solivaga_genome_assembly,_chromosome:_2	AUGUSTUS	CDS	2990333	2990446	1	+	1	ID=g3985.t5.CDS25;Parent=g3985.t5;
OX377611.1_Thelaira_solivaga_genome_assembly,_chromosome:_2	AUGUSTUS	exon	2990333	2990446	.	+	.	ID=g3985.t5.exon25;Parent=g3985.t5;
OX377611.1_Thelaira_solivaga_genome_assembly,_chromosome:_2	AUGUSTUS	intron	2990447	2994132	1	+	.	ID=g3985.t5.intron25;Parent=g3985.t5;
OX377611.1_Thelaira_solivaga_genome_assembly,_chromosome:_2	AUGUSTUS	CDS	2994133	2994268	1	+	1	ID=g3985.t5.CDS26;Parent=g3985.t5;
OX377611.1_Thelaira_solivaga_genome_assembly,_chromosome:_2	AUGUSTUS	exon	2994133	2994268	.	+	.	ID=g3985.t5.exon26;Parent=g3985.t5;
OX377611.1_Thelaira_solivaga_genome_assembly,_chromosome:_2	AUGUSTUS	intron	2994269	2994323	1	+	.	ID=g3985.t5.intron26;Parent=g3985.t5;
OX377611.1_Thelaira_solivaga_genome_assembly,_chromosome:_2	AUGUSTUS	CDS	2994324	2994604	1	+	0	ID=g3985.t5.CDS27;Parent=g3985.t5;
OX377611.1_Thelaira_solivaga_genome_assembly,_chromosome:_2	AUGUSTUS	exon	2994324	2994604	.	+	.	ID=g3985.t5.exon27;Parent=g3985.t5;
OX377611.1_Thelaira_solivaga_genome_assembly,_chromosome:_2	AUGUSTUS	intron	2994605	2994669	1	+	.	ID=g3985.t5.intron27;Parent=g3985.t5;
OX377611.1_Thelaira_solivaga_genome_assembly,_chromosome:_2	AUGUSTUS	CDS	2994670	2994762	1	+	1	ID=g3985.t5.CDS28;Parent=g3985.t5;
OX377611.1_Thelaira_solivaga_genome_assembly,_chromosome:_2	AUGUSTUS	exon	2994670	2994762	.	+	.	ID=g3985.t5.exon28;Parent=g3985.t5;
OX377611.1_Thelaira_solivaga_genome_assembly,_chromosome:_2	AUGUSTUS	intron	2994763	2995245	1	+	.	ID=g3985.t5.intron28;Parent=g3985.t5;
OX377611.1_Thelaira_solivaga_genome_assembly,_chromosome:_2	AUGUSTUS	CDS	2995246	2995371	1	+	1	ID=g3985.t5.CDS29;Parent=g3985.t5;
OX377611.1_Thelaira_solivaga_genome_assembly,_chromosome:_2	AUGUSTUS	exon	2995246	2995371	.	+	.	ID=g3985.t5.exon29;Parent=g3985.t5;
OX377611.1_Thelaira_solivaga_genome_assembly,_chromosome:_2	AUGUSTUS	intron	2995372	2995554	1	+	.	ID=g3985.t5.intron29;Parent=g3985.t5;
OX377611.1_Thelaira_solivaga_genome_assembly,_chromosome:_2	AUGUSTUS	CDS	2995555	2995699	1	+	1	ID=g3985.t5.CDS30;Parent=g3985.t5;
OX377611.1_Thelaira_solivaga_genome_assembly,_chromosome:_2	AUGUSTUS	exon	2995555	2995699	.	+	.	ID=g3985.t5.exon30;Parent=g3985.t5;
OX377611.1_Thelaira_solivaga_genome_assembly,_chromosome:_2	AUGUSTUS	intron	2995700	2995781	1	+	.	ID=g3985.t5.intron30;Parent=g3985.t5;
OX377611.1_Thelaira_solivaga_genome_assembly,_chromosome:_2	AUGUSTUS	CDS	2995782	2996155	1	+	0	ID=g3985.t5.CDS31;Parent=g3985.t5;
OX377611.1_Thelaira_solivaga_genome_assembly,_chromosome:_2	AUGUSTUS	exon	2995782	2996155	.	+	.	ID=g3985.t5.exon31;Parent=g3985.t5;
OX377611.1_Thelaira_solivaga_genome_assembly,_chromosome:_2	AUGUSTUS	intron	2996156	2996235	1	+	.	ID=g3985.t5.intron31;Parent=g3985.t5;
OX377611.1_Thelaira_solivaga_genome_assembly,_chromosome:_2	AUGUSTUS	CDS	2996236	2996789	1	+	1	ID=g3985.t5.CDS32;Parent=g3985.t5;
OX377611.1_Thelaira_solivaga_genome_assembly,_chromosome:_2	AUGUSTUS	exon	2996236	2996789	.	+	.	ID=g3985.t5.exon32;Parent=g3985.t5;
OX377611.1_Thelaira_solivaga_genome_assembly,_chromosome:_2	AUGUSTUS	intron	2996790	2997249	1	+	.	ID=g3985.t5.intron32;Parent=g3985.t5;
OX377611.1_Thelaira_solivaga_genome_assembly,_chromosome:_2	AUGUSTUS	CDS	2997250	2997513	1	+	2	ID=g3985.t5.CDS33;Parent=g3985.t5;
OX377611.1_Thelaira_solivaga_genome_assembly,_chromosome:_2	AUGUSTUS	exon	2997250	2997513	.	+	.	ID=g3985.t5.exon33;Parent=g3985.t5;
OX377611.1_Thelaira_solivaga_genome_assembly,_chromosome:_2	AUGUSTUS	intron	2997514	2997726	1	+	.	ID=g3985.t5.intron33;Parent=g3985.t5;
OX377611.1_Thelaira_solivaga_genome_assembly,_chromosome:_2	AUGUSTUS	CDS	2997727	2997928	1	+	2	ID=g3985.t5.CDS34;Parent=g3985.t5;
OX377611.1_Thelaira_solivaga_genome_assembly,_chromosome:_2	AUGUSTUS	exon	2997727	2997928	.	+	.	ID=g3985.t5.exon34;Parent=g3985.t5;
OX377611.1_Thelaira_solivaga_genome_assembly,_chromosome:_2	AUGUSTUS	intron	2997929	2997997	1	+	.	ID=g3985.t5.intron34;Parent=g3985.t5;
OX377611.1_Thelaira_solivaga_genome_assembly,_chromosome:_2	AUGUSTUS	CDS	2997998	2998139	1	+	1	ID=g3985.t5.CDS35;Parent=g3985.t5;
OX377611.1_Thelaira_solivaga_genome_assembly,_chromosome:_2	AUGUSTUS	exon	2997998	2998139	.	+	.	ID=g3985.t5.exon35;Parent=g3985.t5;
OX377611.1_Thelaira_solivaga_genome_assembly,_chromosome:_2	AUGUSTUS	intron	2998140	2998350	1	+	.	ID=g3985.t5.intron35;Parent=g3985.t5;
OX377611.1_Thelaira_solivaga_genome_assembly,_chromosome:_2	AUGUSTUS	CDS	2998351	2998548	1	+	0	ID=g3985.t5.CDS36;Parent=g3985.t5;
OX377611.1_Thelaira_solivaga_genome_assembly,_chromosome:_2	AUGUSTUS	exon	2998351	2998548	.	+	.	ID=g3985.t5.exon36;Parent=g3985.t5;
OX377611.1_Thelaira_solivaga_genome_assembly,_chromosome:_2	AUGUSTUS	stop_codon	2998546	2998548	.	+	0	ID=g3985.t5.stop1;Parent=g3985.t5;
OX377611.1_Thelaira_solivaga_genome_assembly,_chromosome:_2	AUGUSTUS	mRNA	2961762	2998548	0.95	+	.	ID=g3985.t6;Parent=g3985;
OX377611.1_Thelaira_solivaga_genome_assembly,_chromosome:_2	AUGUSTUS	start_codon	2961762	2961764	.	+	0	ID=g3985.t6.start1;Parent=g3985.t6;
OX377611.1_Thelaira_solivaga_genome_assembly,_chromosome:_2	AUGUSTUS	CDS	2961762	2961825	1	+	0	ID=g3985.t6.CDS1;Parent=g3985.t6;
OX377611.1_Thelaira_solivaga_genome_assembly,_chromosome:_2	AUGUSTUS	exon	2961762	2961825	.	+	.	ID=g3985.t6.exon1;Parent=g3985.t6;
OX377611.1_Thelaira_solivaga_genome_assembly,_chromosome:_2	AUGUSTUS	intron	2961826	2963357	1	+	.	ID=g3985.t6.intron1;Parent=g3985.t6;
OX377611.1_Thelaira_solivaga_genome_assembly,_chromosome:_2	AUGUSTUS	CDS	2963358	2963628	1	+	2	ID=g3985.t6.CDS2;Parent=g3985.t6;
OX377611.1_Thelaira_solivaga_genome_assembly,_chromosome:_2	AUGUSTUS	exon	2963358	2963628	.	+	.	ID=g3985.t6.exon2;Parent=g3985.t6;
OX377611.1_Thelaira_solivaga_genome_assembly,_chromosome:_2	AUGUSTUS	intron	2963629	2964680	1	+	.	ID=g3985.t6.intron2;Parent=g3985.t6;
OX377611.1_Thelaira_solivaga_genome_assembly,_chromosome:_2	AUGUSTUS	CDS	2964681	2964937	1	+	1	ID=g3985.t6.CDS3;Parent=g3985.t6;
OX377611.1_Thelaira_solivaga_genome_assembly,_chromosome:_2	AUGUSTUS	exon	2964681	2964937	.	+	.	ID=g3985.t6.exon3;Parent=g3985.t6;
OX377611.1_Thelaira_solivaga_genome_assembly,_chromosome:_2	AUGUSTUS	intron	2964938	2965003	1	+	.	ID=g3985.t6.intron3;Parent=g3985.t6;
OX377611.1_Thelaira_solivaga_genome_assembly,_chromosome:_2	AUGUSTUS	CDS	2965004	2965130	1	+	2	ID=g3985.t6.CDS4;Parent=g3985.t6;
OX377611.1_Thelaira_solivaga_genome_assembly,_chromosome:_2	AUGUSTUS	exon	2965004	2965130	.	+	.	ID=g3985.t6.exon4;Parent=g3985.t6;
OX377611.1_Thelaira_solivaga_genome_assembly,_chromosome:_2	AUGUSTUS	intron	2965131	2965233	1	+	.	ID=g3985.t6.intron4;Parent=g3985.t6;
OX377611.1_Thelaira_solivaga_genome_assembly,_chromosome:_2	AUGUSTUS	CDS	2965234	2965353	1	+	1	ID=g3985.t6.CDS5;Parent=g3985.t6;
OX377611.1_Thelaira_solivaga_genome_assembly,_chromosome:_2	AUGUSTUS	exon	2965234	2965353	.	+	.	ID=g3985.t6.exon5;Parent=g3985.t6;
OX377611.1_Thelaira_solivaga_genome_assembly,_chromosome:_2	AUGUSTUS	intron	2965354	2965484	1	+	.	ID=g3985.t6.intron5;Parent=g3985.t6;
OX377611.1_Thelaira_solivaga_genome_assembly,_chromosome:_2	AUGUSTUS	CDS	2965485	2965647	1	+	1	ID=g3985.t6.CDS6;Parent=g3985.t6;
OX377611.1_Thelaira_solivaga_genome_assembly,_chromosome:_2	AUGUSTUS	exon	2965485	2965647	.	+	.	ID=g3985.t6.exon6;Parent=g3985.t6;
OX377611.1_Thelaira_solivaga_genome_assembly,_chromosome:_2	AUGUSTUS	intron	2965648	2973800	1	+	.	ID=g3985.t6.intron6;Parent=g3985.t6;
OX377611.1_Thelaira_solivaga_genome_assembly,_chromosome:_2	AUGUSTUS	CDS	2973801	2974040	1	+	0	ID=g3985.t6.CDS7;Parent=g3985.t6;
OX377611.1_Thelaira_solivaga_genome_assembly,_chromosome:_2	AUGUSTUS	exon	2973801	2974040	.	+	.	ID=g3985.t6.exon7;Parent=g3985.t6;
OX377611.1_Thelaira_solivaga_genome_assembly,_chromosome:_2	AUGUSTUS	intron	2974041	2974118	1	+	.	ID=g3985.t6.intron7;Parent=g3985.t6;
OX377611.1_Thelaira_solivaga_genome_assembly,_chromosome:_2	AUGUSTUS	CDS	2974119	2974316	1	+	0	ID=g3985.t6.CDS8;Parent=g3985.t6;
OX377611.1_Thelaira_solivaga_genome_assembly,_chromosome:_2	AUGUSTUS	exon	2974119	2974316	.	+	.	ID=g3985.t6.exon8;Parent=g3985.t6;
OX377611.1_Thelaira_solivaga_genome_assembly,_chromosome:_2	AUGUSTUS	intron	2974317	2974531	1	+	.	ID=g3985.t6.intron8;Parent=g3985.t6;
OX377611.1_Thelaira_solivaga_genome_assembly,_chromosome:_2	AUGUSTUS	CDS	2974532	2975091	1	+	0	ID=g3985.t6.CDS9;Parent=g3985.t6;
OX377611.1_Thelaira_solivaga_genome_assembly,_chromosome:_2	AUGUSTUS	exon	2974532	2975091	.	+	.	ID=g3985.t6.exon9;Parent=g3985.t6;
OX377611.1_Thelaira_solivaga_genome_assembly,_chromosome:_2	AUGUSTUS	intron	2975092	2975158	1	+	.	ID=g3985.t6.intron9;Parent=g3985.t6;
OX377611.1_Thelaira_solivaga_genome_assembly,_chromosome:_2	AUGUSTUS	CDS	2975159	2975546	1	+	1	ID=g3985.t6.CDS10;Parent=g3985.t6;
OX377611.1_Thelaira_solivaga_genome_assembly,_chromosome:_2	AUGUSTUS	exon	2975159	2975546	.	+	.	ID=g3985.t6.exon10;Parent=g3985.t6;
OX377611.1_Thelaira_solivaga_genome_assembly,_chromosome:_2	AUGUSTUS	intron	2975547	2976929	1	+	.	ID=g3985.t6.intron10;Parent=g3985.t6;
OX377611.1_Thelaira_solivaga_genome_assembly,_chromosome:_2	AUGUSTUS	CDS	2976930	2977602	1	+	0	ID=g3985.t6.CDS11;Parent=g3985.t6;
OX377611.1_Thelaira_solivaga_genome_assembly,_chromosome:_2	AUGUSTUS	exon	2976930	2977602	.	+	.	ID=g3985.t6.exon11;Parent=g3985.t6;
OX377611.1_Thelaira_solivaga_genome_assembly,_chromosome:_2	AUGUSTUS	intron	2977603	2977677	1	+	.	ID=g3985.t6.intron11;Parent=g3985.t6;
OX377611.1_Thelaira_solivaga_genome_assembly,_chromosome:_2	AUGUSTUS	CDS	2977678	2978449	1	+	2	ID=g3985.t6.CDS12;Parent=g3985.t6;
OX377611.1_Thelaira_solivaga_genome_assembly,_chromosome:_2	AUGUSTUS	exon	2977678	2978449	.	+	.	ID=g3985.t6.exon12;Parent=g3985.t6;
OX377611.1_Thelaira_solivaga_genome_assembly,_chromosome:_2	AUGUSTUS	intron	2978450	2978520	1	+	.	ID=g3985.t6.intron12;Parent=g3985.t6;
OX377611.1_Thelaira_solivaga_genome_assembly,_chromosome:_2	AUGUSTUS	CDS	2978521	2978678	1	+	1	ID=g3985.t6.CDS13;Parent=g3985.t6;
OX377611.1_Thelaira_solivaga_genome_assembly,_chromosome:_2	AUGUSTUS	exon	2978521	2978678	.	+	.	ID=g3985.t6.exon13;Parent=g3985.t6;
OX377611.1_Thelaira_solivaga_genome_assembly,_chromosome:_2	AUGUSTUS	intron	2978679	2979313	1	+	.	ID=g3985.t6.intron13;Parent=g3985.t6;
OX377611.1_Thelaira_solivaga_genome_assembly,_chromosome:_2	AUGUSTUS	CDS	2979314	2979591	1	+	2	ID=g3985.t6.CDS14;Parent=g3985.t6;
OX377611.1_Thelaira_solivaga_genome_assembly,_chromosome:_2	AUGUSTUS	exon	2979314	2979591	.	+	.	ID=g3985.t6.exon14;Parent=g3985.t6;
OX377611.1_Thelaira_solivaga_genome_assembly,_chromosome:_2	AUGUSTUS	intron	2979592	2979651	1	+	.	ID=g3985.t6.intron14;Parent=g3985.t6;
OX377611.1_Thelaira_solivaga_genome_assembly,_chromosome:_2	AUGUSTUS	CDS	2979652	2979801	0.98	+	0	ID=g3985.t6.CDS15;Parent=g3985.t6;
OX377611.1_Thelaira_solivaga_genome_assembly,_chromosome:_2	AUGUSTUS	exon	2979652	2979801	.	+	.	ID=g3985.t6.exon15;Parent=g3985.t6;
OX377611.1_Thelaira_solivaga_genome_assembly,_chromosome:_2	AUGUSTUS	intron	2979802	2979862	0.98	+	.	ID=g3985.t6.intron15;Parent=g3985.t6;
OX377611.1_Thelaira_solivaga_genome_assembly,_chromosome:_2	AUGUSTUS	CDS	2979863	2980238	0.97	+	0	ID=g3985.t6.CDS16;Parent=g3985.t6;
OX377611.1_Thelaira_solivaga_genome_assembly,_chromosome:_2	AUGUSTUS	exon	2979863	2980238	.	+	.	ID=g3985.t6.exon16;Parent=g3985.t6;
OX377611.1_Thelaira_solivaga_genome_assembly,_chromosome:_2	AUGUSTUS	intron	2980239	2980889	0.97	+	.	ID=g3985.t6.intron16;Parent=g3985.t6;
OX377611.1_Thelaira_solivaga_genome_assembly,_chromosome:_2	AUGUSTUS	CDS	2980890	2980955	1	+	2	ID=g3985.t6.CDS17;Parent=g3985.t6;
OX377611.1_Thelaira_solivaga_genome_assembly,_chromosome:_2	AUGUSTUS	exon	2980890	2980955	.	+	.	ID=g3985.t6.exon17;Parent=g3985.t6;
OX377611.1_Thelaira_solivaga_genome_assembly,_chromosome:_2	AUGUSTUS	intron	2980956	2982990	1	+	.	ID=g3985.t6.intron17;Parent=g3985.t6;
OX377611.1_Thelaira_solivaga_genome_assembly,_chromosome:_2	AUGUSTUS	CDS	2982991	2983142	1	+	2	ID=g3985.t6.CDS18;Parent=g3985.t6;
OX377611.1_Thelaira_solivaga_genome_assembly,_chromosome:_2	AUGUSTUS	exon	2982991	2983142	.	+	.	ID=g3985.t6.exon18;Parent=g3985.t6;
OX377611.1_Thelaira_solivaga_genome_assembly,_chromosome:_2	AUGUSTUS	intron	2983143	2983394	1	+	.	ID=g3985.t6.intron18;Parent=g3985.t6;
OX377611.1_Thelaira_solivaga_genome_assembly,_chromosome:_2	AUGUSTUS	CDS	2983395	2983604	1	+	0	ID=g3985.t6.CDS19;Parent=g3985.t6;
OX377611.1_Thelaira_solivaga_genome_assembly,_chromosome:_2	AUGUSTUS	exon	2983395	2983604	.	+	.	ID=g3985.t6.exon19;Parent=g3985.t6;
OX377611.1_Thelaira_solivaga_genome_assembly,_chromosome:_2	AUGUSTUS	intron	2983605	2985213	1	+	.	ID=g3985.t6.intron19;Parent=g3985.t6;
OX377611.1_Thelaira_solivaga_genome_assembly,_chromosome:_2	AUGUSTUS	CDS	2985214	2985367	1	+	0	ID=g3985.t6.CDS20;Parent=g3985.t6;
OX377611.1_Thelaira_solivaga_genome_assembly,_chromosome:_2	AUGUSTUS	exon	2985214	2985367	.	+	.	ID=g3985.t6.exon20;Parent=g3985.t6;
OX377611.1_Thelaira_solivaga_genome_assembly,_chromosome:_2	AUGUSTUS	intron	2985368	2985650	1	+	.	ID=g3985.t6.intron20;Parent=g3985.t6;
OX377611.1_Thelaira_solivaga_genome_assembly,_chromosome:_2	AUGUSTUS	CDS	2985651	2985870	1	+	2	ID=g3985.t6.CDS21;Parent=g3985.t6;
OX377611.1_Thelaira_solivaga_genome_assembly,_chromosome:_2	AUGUSTUS	exon	2985651	2985870	.	+	.	ID=g3985.t6.exon21;Parent=g3985.t6;
OX377611.1_Thelaira_solivaga_genome_assembly,_chromosome:_2	AUGUSTUS	intron	2985871	2987709	1	+	.	ID=g3985.t6.intron21;Parent=g3985.t6;
OX377611.1_Thelaira_solivaga_genome_assembly,_chromosome:_2	AUGUSTUS	CDS	2987710	2987982	1	+	1	ID=g3985.t6.CDS22;Parent=g3985.t6;
OX377611.1_Thelaira_solivaga_genome_assembly,_chromosome:_2	AUGUSTUS	exon	2987710	2987982	.	+	.	ID=g3985.t6.exon22;Parent=g3985.t6;
OX377611.1_Thelaira_solivaga_genome_assembly,_chromosome:_2	AUGUSTUS	intron	2987983	2988249	1	+	.	ID=g3985.t6.intron22;Parent=g3985.t6;
OX377611.1_Thelaira_solivaga_genome_assembly,_chromosome:_2	AUGUSTUS	CDS	2988250	2988294	1	+	1	ID=g3985.t6.CDS23;Parent=g3985.t6;
OX377611.1_Thelaira_solivaga_genome_assembly,_chromosome:_2	AUGUSTUS	exon	2988250	2988294	.	+	.	ID=g3985.t6.exon23;Parent=g3985.t6;
OX377611.1_Thelaira_solivaga_genome_assembly,_chromosome:_2	AUGUSTUS	intron	2988295	2990332	1	+	.	ID=g3985.t6.intron23;Parent=g3985.t6;
OX377611.1_Thelaira_solivaga_genome_assembly,_chromosome:_2	AUGUSTUS	CDS	2990333	2990446	1	+	1	ID=g3985.t6.CDS24;Parent=g3985.t6;
OX377611.1_Thelaira_solivaga_genome_assembly,_chromosome:_2	AUGUSTUS	exon	2990333	2990446	.	+	.	ID=g3985.t6.exon24;Parent=g3985.t6;
OX377611.1_Thelaira_solivaga_genome_assembly,_chromosome:_2	AUGUSTUS	intron	2990447	2994132	1	+	.	ID=g3985.t6.intron24;Parent=g3985.t6;
OX377611.1_Thelaira_solivaga_genome_assembly,_chromosome:_2	AUGUSTUS	CDS	2994133	2994268	1	+	1	ID=g3985.t6.CDS25;Parent=g3985.t6;
OX377611.1_Thelaira_solivaga_genome_assembly,_chromosome:_2	AUGUSTUS	exon	2994133	2994268	.	+	.	ID=g3985.t6.exon25;Parent=g3985.t6;
OX377611.1_Thelaira_solivaga_genome_assembly,_chromosome:_2	AUGUSTUS	intron	2994269	2994323	1	+	.	ID=g3985.t6.intron25;Parent=g3985.t6;
OX377611.1_Thelaira_solivaga_genome_assembly,_chromosome:_2	AUGUSTUS	CDS	2994324	2994604	1	+	0	ID=g3985.t6.CDS26;Parent=g3985.t6;
OX377611.1_Thelaira_solivaga_genome_assembly,_chromosome:_2	AUGUSTUS	exon	2994324	2994604	.	+	.	ID=g3985.t6.exon26;Parent=g3985.t6;
OX377611.1_Thelaira_solivaga_genome_assembly,_chromosome:_2	AUGUSTUS	intron	2994605	2994669	1	+	.	ID=g3985.t6.intron26;Parent=g3985.t6;
OX377611.1_Thelaira_solivaga_genome_assembly,_chromosome:_2	AUGUSTUS	CDS	2994670	2994762	1	+	1	ID=g3985.t6.CDS27;Parent=g3985.t6;
OX377611.1_Thelaira_solivaga_genome_assembly,_chromosome:_2	AUGUSTUS	exon	2994670	2994762	.	+	.	ID=g3985.t6.exon27;Parent=g3985.t6;
OX377611.1_Thelaira_solivaga_genome_assembly,_chromosome:_2	AUGUSTUS	intron	2994763	2995245	1	+	.	ID=g3985.t6.intron27;Parent=g3985.t6;
OX377611.1_Thelaira_solivaga_genome_assembly,_chromosome:_2	AUGUSTUS	CDS	2995246	2995371	1	+	1	ID=g3985.t6.CDS28;Parent=g3985.t6;
OX377611.1_Thelaira_solivaga_genome_assembly,_chromosome:_2	AUGUSTUS	exon	2995246	2995371	.	+	.	ID=g3985.t6.exon28;Parent=g3985.t6;
OX377611.1_Thelaira_solivaga_genome_assembly,_chromosome:_2	AUGUSTUS	intron	2995372	2995554	1	+	.	ID=g3985.t6.intron28;Parent=g3985.t6;
OX377611.1_Thelaira_solivaga_genome_assembly,_chromosome:_2	AUGUSTUS	CDS	2995555	2995699	1	+	1	ID=g3985.t6.CDS29;Parent=g3985.t6;
OX377611.1_Thelaira_solivaga_genome_assembly,_chromosome:_2	AUGUSTUS	exon	2995555	2995699	.	+	.	ID=g3985.t6.exon29;Parent=g3985.t6;
OX377611.1_Thelaira_solivaga_genome_assembly,_chromosome:_2	AUGUSTUS	intron	2995700	2995781	1	+	.	ID=g3985.t6.intron29;Parent=g3985.t6;
OX377611.1_Thelaira_solivaga_genome_assembly,_chromosome:_2	AUGUSTUS	CDS	2995782	2996155	1	+	0	ID=g3985.t6.CDS30;Parent=g3985.t6;
OX377611.1_Thelaira_solivaga_genome_assembly,_chromosome:_2	AUGUSTUS	exon	2995782	2996155	.	+	.	ID=g3985.t6.exon30;Parent=g3985.t6;
OX377611.1_Thelaira_solivaga_genome_assembly,_chromosome:_2	AUGUSTUS	intron	2996156	2996235	1	+	.	ID=g3985.t6.intron30;Parent=g3985.t6;
OX377611.1_Thelaira_solivaga_genome_assembly,_chromosome:_2	AUGUSTUS	CDS	2996236	2996789	1	+	1	ID=g3985.t6.CDS31;Parent=g3985.t6;
OX377611.1_Thelaira_solivaga_genome_assembly,_chromosome:_2	AUGUSTUS	exon	2996236	2996789	.	+	.	ID=g3985.t6.exon31;Parent=g3985.t6;
OX377611.1_Thelaira_solivaga_genome_assembly,_chromosome:_2	AUGUSTUS	intron	2996790	2997249	1	+	.	ID=g3985.t6.intron31;Parent=g3985.t6;
OX377611.1_Thelaira_solivaga_genome_assembly,_chromosome:_2	AUGUSTUS	CDS	2997250	2997513	1	+	2	ID=g3985.t6.CDS32;Parent=g3985.t6;
OX377611.1_Thelaira_solivaga_genome_assembly,_chromosome:_2	AUGUSTUS	exon	2997250	2997513	.	+	.	ID=g3985.t6.exon32;Parent=g3985.t6;
OX377611.1_Thelaira_solivaga_genome_assembly,_chromosome:_2	AUGUSTUS	intron	2997514	2997726	1	+	.	ID=g3985.t6.intron32;Parent=g3985.t6;
OX377611.1_Thelaira_solivaga_genome_assembly,_chromosome:_2	AUGUSTUS	CDS	2997727	2997928	1	+	2	ID=g3985.t6.CDS33;Parent=g3985.t6;
OX377611.1_Thelaira_solivaga_genome_assembly,_chromosome:_2	AUGUSTUS	exon	2997727	2997928	.	+	.	ID=g3985.t6.exon33;Parent=g3985.t6;
OX377611.1_Thelaira_solivaga_genome_assembly,_chromosome:_2	AUGUSTUS	intron	2997929	2997997	1	+	.	ID=g3985.t6.intron33;Parent=g3985.t6;
OX377611.1_Thelaira_solivaga_genome_assembly,_chromosome:_2	AUGUSTUS	CDS	2997998	2998139	1	+	1	ID=g3985.t6.CDS34;Parent=g3985.t6;
OX377611.1_Thelaira_solivaga_genome_assembly,_chromosome:_2	AUGUSTUS	exon	2997998	2998139	.	+	.	ID=g3985.t6.exon34;Parent=g3985.t6;
OX377611.1_Thelaira_solivaga_genome_assembly,_chromosome:_2	AUGUSTUS	intron	2998140	2998350	1	+	.	ID=g3985.t6.intron34;Parent=g3985.t6;
OX377611.1_Thelaira_solivaga_genome_assembly,_chromosome:_2	AUGUSTUS	CDS	2998351	2998548	1	+	0	ID=g3985.t6.CDS35;Parent=g3985.t6;
OX377611.1_Thelaira_solivaga_genome_assembly,_chromosome:_2	AUGUSTUS	exon	2998351	2998548	.	+	.	ID=g3985.t6.exon35;Parent=g3985.t6;
OX377611.1_Thelaira_solivaga_genome_assembly,_chromosome:_2	AUGUSTUS	stop_codon	2998546	2998548	.	+	0	ID=g3985.t6.stop1;Parent=g3985.t6;
OX377611.1_Thelaira_solivaga_genome_assembly,_chromosome:_2	AUGUSTUS	mRNA	2961762	2998548	0.98	+	.	ID=g3985.t7;Parent=g3985;
OX377611.1_Thelaira_solivaga_genome_assembly,_chromosome:_2	AUGUSTUS	start_codon	2961762	2961764	.	+	0	ID=g3985.t7.start1;Parent=g3985.t7;
OX377611.1_Thelaira_solivaga_genome_assembly,_chromosome:_2	AUGUSTUS	CDS	2961762	2961825	1	+	0	ID=g3985.t7.CDS1;Parent=g3985.t7;
OX377611.1_Thelaira_solivaga_genome_assembly,_chromosome:_2	AUGUSTUS	exon	2961762	2961825	.	+	.	ID=g3985.t7.exon1;Parent=g3985.t7;
OX377611.1_Thelaira_solivaga_genome_assembly,_chromosome:_2	AUGUSTUS	intron	2961826	2963357	1	+	.	ID=g3985.t7.intron1;Parent=g3985.t7;
OX377611.1_Thelaira_solivaga_genome_assembly,_chromosome:_2	AUGUSTUS	CDS	2963358	2963628	1	+	2	ID=g3985.t7.CDS2;Parent=g3985.t7;
OX377611.1_Thelaira_solivaga_genome_assembly,_chromosome:_2	AUGUSTUS	exon	2963358	2963628	.	+	.	ID=g3985.t7.exon2;Parent=g3985.t7;
OX377611.1_Thelaira_solivaga_genome_assembly,_chromosome:_2	AUGUSTUS	intron	2963629	2964680	1	+	.	ID=g3985.t7.intron2;Parent=g3985.t7;
OX377611.1_Thelaira_solivaga_genome_assembly,_chromosome:_2	AUGUSTUS	CDS	2964681	2964937	1	+	1	ID=g3985.t7.CDS3;Parent=g3985.t7;
OX377611.1_Thelaira_solivaga_genome_assembly,_chromosome:_2	AUGUSTUS	exon	2964681	2964937	.	+	.	ID=g3985.t7.exon3;Parent=g3985.t7;
OX377611.1_Thelaira_solivaga_genome_assembly,_chromosome:_2	AUGUSTUS	intron	2964938	2965003	1	+	.	ID=g3985.t7.intron3;Parent=g3985.t7;
OX377611.1_Thelaira_solivaga_genome_assembly,_chromosome:_2	AUGUSTUS	CDS	2965004	2965130	1	+	2	ID=g3985.t7.CDS4;Parent=g3985.t7;
OX377611.1_Thelaira_solivaga_genome_assembly,_chromosome:_2	AUGUSTUS	exon	2965004	2965130	.	+	.	ID=g3985.t7.exon4;Parent=g3985.t7;
OX377611.1_Thelaira_solivaga_genome_assembly,_chromosome:_2	AUGUSTUS	intron	2965131	2965233	1	+	.	ID=g3985.t7.intron4;Parent=g3985.t7;
OX377611.1_Thelaira_solivaga_genome_assembly,_chromosome:_2	AUGUSTUS	CDS	2965234	2965353	1	+	1	ID=g3985.t7.CDS5;Parent=g3985.t7;
OX377611.1_Thelaira_solivaga_genome_assembly,_chromosome:_2	AUGUSTUS	exon	2965234	2965353	.	+	.	ID=g3985.t7.exon5;Parent=g3985.t7;
OX377611.1_Thelaira_solivaga_genome_assembly,_chromosome:_2	AUGUSTUS	intron	2965354	2965484	1	+	.	ID=g3985.t7.intron5;Parent=g3985.t7;
OX377611.1_Thelaira_solivaga_genome_assembly,_chromosome:_2	AUGUSTUS	CDS	2965485	2965647	1	+	1	ID=g3985.t7.CDS6;Parent=g3985.t7;
OX377611.1_Thelaira_solivaga_genome_assembly,_chromosome:_2	AUGUSTUS	exon	2965485	2965647	.	+	.	ID=g3985.t7.exon6;Parent=g3985.t7;
OX377611.1_Thelaira_solivaga_genome_assembly,_chromosome:_2	AUGUSTUS	intron	2965648	2969247	1	+	.	ID=g3985.t7.intron6;Parent=g3985.t7;
OX377611.1_Thelaira_solivaga_genome_assembly,_chromosome:_2	AUGUSTUS	CDS	2969248	2969310	1	+	0	ID=g3985.t7.CDS7;Parent=g3985.t7;
OX377611.1_Thelaira_solivaga_genome_assembly,_chromosome:_2	AUGUSTUS	exon	2969248	2969310	.	+	.	ID=g3985.t7.exon7;Parent=g3985.t7;
OX377611.1_Thelaira_solivaga_genome_assembly,_chromosome:_2	AUGUSTUS	intron	2969311	2973800	1	+	.	ID=g3985.t7.intron7;Parent=g3985.t7;
OX377611.1_Thelaira_solivaga_genome_assembly,_chromosome:_2	AUGUSTUS	CDS	2973801	2974040	1	+	0	ID=g3985.t7.CDS8;Parent=g3985.t7;
OX377611.1_Thelaira_solivaga_genome_assembly,_chromosome:_2	AUGUSTUS	exon	2973801	2974040	.	+	.	ID=g3985.t7.exon8;Parent=g3985.t7;
OX377611.1_Thelaira_solivaga_genome_assembly,_chromosome:_2	AUGUSTUS	intron	2974041	2974118	1	+	.	ID=g3985.t7.intron8;Parent=g3985.t7;
OX377611.1_Thelaira_solivaga_genome_assembly,_chromosome:_2	AUGUSTUS	CDS	2974119	2974316	1	+	0	ID=g3985.t7.CDS9;Parent=g3985.t7;
OX377611.1_Thelaira_solivaga_genome_assembly,_chromosome:_2	AUGUSTUS	exon	2974119	2974316	.	+	.	ID=g3985.t7.exon9;Parent=g3985.t7;
OX377611.1_Thelaira_solivaga_genome_assembly,_chromosome:_2	AUGUSTUS	intron	2974317	2974531	1	+	.	ID=g3985.t7.intron9;Parent=g3985.t7;
OX377611.1_Thelaira_solivaga_genome_assembly,_chromosome:_2	AUGUSTUS	CDS	2974532	2975091	1	+	0	ID=g3985.t7.CDS10;Parent=g3985.t7;
OX377611.1_Thelaira_solivaga_genome_assembly,_chromosome:_2	AUGUSTUS	exon	2974532	2975091	.	+	.	ID=g3985.t7.exon10;Parent=g3985.t7;
OX377611.1_Thelaira_solivaga_genome_assembly,_chromosome:_2	AUGUSTUS	intron	2975092	2975158	1	+	.	ID=g3985.t7.intron10;Parent=g3985.t7;
OX377611.1_Thelaira_solivaga_genome_assembly,_chromosome:_2	AUGUSTUS	CDS	2975159	2975546	1	+	1	ID=g3985.t7.CDS11;Parent=g3985.t7;
OX377611.1_Thelaira_solivaga_genome_assembly,_chromosome:_2	AUGUSTUS	exon	2975159	2975546	.	+	.	ID=g3985.t7.exon11;Parent=g3985.t7;
OX377611.1_Thelaira_solivaga_genome_assembly,_chromosome:_2	AUGUSTUS	intron	2975547	2976929	1	+	.	ID=g3985.t7.intron11;Parent=g3985.t7;
OX377611.1_Thelaira_solivaga_genome_assembly,_chromosome:_2	AUGUSTUS	CDS	2976930	2977602	1	+	0	ID=g3985.t7.CDS12;Parent=g3985.t7;
OX377611.1_Thelaira_solivaga_genome_assembly,_chromosome:_2	AUGUSTUS	exon	2976930	2977602	.	+	.	ID=g3985.t7.exon12;Parent=g3985.t7;
OX377611.1_Thelaira_solivaga_genome_assembly,_chromosome:_2	AUGUSTUS	intron	2977603	2977677	1	+	.	ID=g3985.t7.intron12;Parent=g3985.t7;
OX377611.1_Thelaira_solivaga_genome_assembly,_chromosome:_2	AUGUSTUS	CDS	2977678	2978449	1	+	2	ID=g3985.t7.CDS13;Parent=g3985.t7;
OX377611.1_Thelaira_solivaga_genome_assembly,_chromosome:_2	AUGUSTUS	exon	2977678	2978449	.	+	.	ID=g3985.t7.exon13;Parent=g3985.t7;
OX377611.1_Thelaira_solivaga_genome_assembly,_chromosome:_2	AUGUSTUS	intron	2978450	2978520	1	+	.	ID=g3985.t7.intron13;Parent=g3985.t7;
OX377611.1_Thelaira_solivaga_genome_assembly,_chromosome:_2	AUGUSTUS	CDS	2978521	2978678	1	+	1	ID=g3985.t7.CDS14;Parent=g3985.t7;
OX377611.1_Thelaira_solivaga_genome_assembly,_chromosome:_2	AUGUSTUS	exon	2978521	2978678	.	+	.	ID=g3985.t7.exon14;Parent=g3985.t7;
OX377611.1_Thelaira_solivaga_genome_assembly,_chromosome:_2	AUGUSTUS	intron	2978679	2979313	1	+	.	ID=g3985.t7.intron14;Parent=g3985.t7;
OX377611.1_Thelaira_solivaga_genome_assembly,_chromosome:_2	AUGUSTUS	CDS	2979314	2979591	1	+	2	ID=g3985.t7.CDS15;Parent=g3985.t7;
OX377611.1_Thelaira_solivaga_genome_assembly,_chromosome:_2	AUGUSTUS	exon	2979314	2979591	.	+	.	ID=g3985.t7.exon15;Parent=g3985.t7;
OX377611.1_Thelaira_solivaga_genome_assembly,_chromosome:_2	AUGUSTUS	intron	2979592	2979651	1	+	.	ID=g3985.t7.intron15;Parent=g3985.t7;
OX377611.1_Thelaira_solivaga_genome_assembly,_chromosome:_2	AUGUSTUS	CDS	2979652	2979801	1	+	0	ID=g3985.t7.CDS16;Parent=g3985.t7;
OX377611.1_Thelaira_solivaga_genome_assembly,_chromosome:_2	AUGUSTUS	exon	2979652	2979801	.	+	.	ID=g3985.t7.exon16;Parent=g3985.t7;
OX377611.1_Thelaira_solivaga_genome_assembly,_chromosome:_2	AUGUSTUS	intron	2979802	2979862	1	+	.	ID=g3985.t7.intron16;Parent=g3985.t7;
OX377611.1_Thelaira_solivaga_genome_assembly,_chromosome:_2	AUGUSTUS	CDS	2979863	2980238	0.98	+	0	ID=g3985.t7.CDS17;Parent=g3985.t7;
OX377611.1_Thelaira_solivaga_genome_assembly,_chromosome:_2	AUGUSTUS	exon	2979863	2980238	.	+	.	ID=g3985.t7.exon17;Parent=g3985.t7;
OX377611.1_Thelaira_solivaga_genome_assembly,_chromosome:_2	AUGUSTUS	intron	2980239	2980889	0.98	+	.	ID=g3985.t7.intron17;Parent=g3985.t7;
OX377611.1_Thelaira_solivaga_genome_assembly,_chromosome:_2	AUGUSTUS	CDS	2980890	2980955	1	+	2	ID=g3985.t7.CDS18;Parent=g3985.t7;
OX377611.1_Thelaira_solivaga_genome_assembly,_chromosome:_2	AUGUSTUS	exon	2980890	2980955	.	+	.	ID=g3985.t7.exon18;Parent=g3985.t7;
OX377611.1_Thelaira_solivaga_genome_assembly,_chromosome:_2	AUGUSTUS	intron	2980956	2982990	1	+	.	ID=g3985.t7.intron18;Parent=g3985.t7;
OX377611.1_Thelaira_solivaga_genome_assembly,_chromosome:_2	AUGUSTUS	CDS	2982991	2983142	1	+	2	ID=g3985.t7.CDS19;Parent=g3985.t7;
OX377611.1_Thelaira_solivaga_genome_assembly,_chromosome:_2	AUGUSTUS	exon	2982991	2983142	.	+	.	ID=g3985.t7.exon19;Parent=g3985.t7;
OX377611.1_Thelaira_solivaga_genome_assembly,_chromosome:_2	AUGUSTUS	intron	2983143	2985213	1	+	.	ID=g3985.t7.intron19;Parent=g3985.t7;
OX377611.1_Thelaira_solivaga_genome_assembly,_chromosome:_2	AUGUSTUS	CDS	2985214	2985367	1	+	0	ID=g3985.t7.CDS20;Parent=g3985.t7;
OX377611.1_Thelaira_solivaga_genome_assembly,_chromosome:_2	AUGUSTUS	exon	2985214	2985367	.	+	.	ID=g3985.t7.exon20;Parent=g3985.t7;
OX377611.1_Thelaira_solivaga_genome_assembly,_chromosome:_2	AUGUSTUS	intron	2985368	2985650	1	+	.	ID=g3985.t7.intron20;Parent=g3985.t7;
OX377611.1_Thelaira_solivaga_genome_assembly,_chromosome:_2	AUGUSTUS	CDS	2985651	2985870	1	+	2	ID=g3985.t7.CDS21;Parent=g3985.t7;
OX377611.1_Thelaira_solivaga_genome_assembly,_chromosome:_2	AUGUSTUS	exon	2985651	2985870	.	+	.	ID=g3985.t7.exon21;Parent=g3985.t7;
OX377611.1_Thelaira_solivaga_genome_assembly,_chromosome:_2	AUGUSTUS	intron	2985871	2987709	1	+	.	ID=g3985.t7.intron21;Parent=g3985.t7;
OX377611.1_Thelaira_solivaga_genome_assembly,_chromosome:_2	AUGUSTUS	CDS	2987710	2987982	1	+	1	ID=g3985.t7.CDS22;Parent=g3985.t7;
OX377611.1_Thelaira_solivaga_genome_assembly,_chromosome:_2	AUGUSTUS	exon	2987710	2987982	.	+	.	ID=g3985.t7.exon22;Parent=g3985.t7;
OX377611.1_Thelaira_solivaga_genome_assembly,_chromosome:_2	AUGUSTUS	intron	2987983	2988249	1	+	.	ID=g3985.t7.intron22;Parent=g3985.t7;
OX377611.1_Thelaira_solivaga_genome_assembly,_chromosome:_2	AUGUSTUS	CDS	2988250	2988294	1	+	1	ID=g3985.t7.CDS23;Parent=g3985.t7;
OX377611.1_Thelaira_solivaga_genome_assembly,_chromosome:_2	AUGUSTUS	exon	2988250	2988294	.	+	.	ID=g3985.t7.exon23;Parent=g3985.t7;
OX377611.1_Thelaira_solivaga_genome_assembly,_chromosome:_2	AUGUSTUS	intron	2988295	2990332	1	+	.	ID=g3985.t7.intron23;Parent=g3985.t7;
OX377611.1_Thelaira_solivaga_genome_assembly,_chromosome:_2	AUGUSTUS	CDS	2990333	2990446	1	+	1	ID=g3985.t7.CDS24;Parent=g3985.t7;
OX377611.1_Thelaira_solivaga_genome_assembly,_chromosome:_2	AUGUSTUS	exon	2990333	2990446	.	+	.	ID=g3985.t7.exon24;Parent=g3985.t7;
OX377611.1_Thelaira_solivaga_genome_assembly,_chromosome:_2	AUGUSTUS	intron	2990447	2994132	1	+	.	ID=g3985.t7.intron24;Parent=g3985.t7;
OX377611.1_Thelaira_solivaga_genome_assembly,_chromosome:_2	AUGUSTUS	CDS	2994133	2994268	1	+	1	ID=g3985.t7.CDS25;Parent=g3985.t7;
OX377611.1_Thelaira_solivaga_genome_assembly,_chromosome:_2	AUGUSTUS	exon	2994133	2994268	.	+	.	ID=g3985.t7.exon25;Parent=g3985.t7;
OX377611.1_Thelaira_solivaga_genome_assembly,_chromosome:_2	AUGUSTUS	intron	2994269	2994323	1	+	.	ID=g3985.t7.intron25;Parent=g3985.t7;
OX377611.1_Thelaira_solivaga_genome_assembly,_chromosome:_2	AUGUSTUS	CDS	2994324	2994604	1	+	0	ID=g3985.t7.CDS26;Parent=g3985.t7;
OX377611.1_Thelaira_solivaga_genome_assembly,_chromosome:_2	AUGUSTUS	exon	2994324	2994604	.	+	.	ID=g3985.t7.exon26;Parent=g3985.t7;
OX377611.1_Thelaira_solivaga_genome_assembly,_chromosome:_2	AUGUSTUS	intron	2994605	2994669	1	+	.	ID=g3985.t7.intron26;Parent=g3985.t7;
OX377611.1_Thelaira_solivaga_genome_assembly,_chromosome:_2	AUGUSTUS	CDS	2994670	2994762	1	+	1	ID=g3985.t7.CDS27;Parent=g3985.t7;
OX377611.1_Thelaira_solivaga_genome_assembly,_chromosome:_2	AUGUSTUS	exon	2994670	2994762	.	+	.	ID=g3985.t7.exon27;Parent=g3985.t7;
OX377611.1_Thelaira_solivaga_genome_assembly,_chromosome:_2	AUGUSTUS	intron	2994763	2995245	1	+	.	ID=g3985.t7.intron27;Parent=g3985.t7;
OX377611.1_Thelaira_solivaga_genome_assembly,_chromosome:_2	AUGUSTUS	CDS	2995246	2995371	1	+	1	ID=g3985.t7.CDS28;Parent=g3985.t7;
OX377611.1_Thelaira_solivaga_genome_assembly,_chromosome:_2	AUGUSTUS	exon	2995246	2995371	.	+	.	ID=g3985.t7.exon28;Parent=g3985.t7;
OX377611.1_Thelaira_solivaga_genome_assembly,_chromosome:_2	AUGUSTUS	intron	2995372	2995554	1	+	.	ID=g3985.t7.intron28;Parent=g3985.t7;
OX377611.1_Thelaira_solivaga_genome_assembly,_chromosome:_2	AUGUSTUS	CDS	2995555	2995699	1	+	1	ID=g3985.t7.CDS29;Parent=g3985.t7;
OX377611.1_Thelaira_solivaga_genome_assembly,_chromosome:_2	AUGUSTUS	exon	2995555	2995699	.	+	.	ID=g3985.t7.exon29;Parent=g3985.t7;
OX377611.1_Thelaira_solivaga_genome_assembly,_chromosome:_2	AUGUSTUS	intron	2995700	2995781	1	+	.	ID=g3985.t7.intron29;Parent=g3985.t7;
OX377611.1_Thelaira_solivaga_genome_assembly,_chromosome:_2	AUGUSTUS	CDS	2995782	2996155	1	+	0	ID=g3985.t7.CDS30;Parent=g3985.t7;
OX377611.1_Thelaira_solivaga_genome_assembly,_chromosome:_2	AUGUSTUS	exon	2995782	2996155	.	+	.	ID=g3985.t7.exon30;Parent=g3985.t7;
OX377611.1_Thelaira_solivaga_genome_assembly,_chromosome:_2	AUGUSTUS	intron	2996156	2996235	1	+	.	ID=g3985.t7.intron30;Parent=g3985.t7;
OX377611.1_Thelaira_solivaga_genome_assembly,_chromosome:_2	AUGUSTUS	CDS	2996236	2996789	1	+	1	ID=g3985.t7.CDS31;Parent=g3985.t7;
OX377611.1_Thelaira_solivaga_genome_assembly,_chromosome:_2	AUGUSTUS	exon	2996236	2996789	.	+	.	ID=g3985.t7.exon31;Parent=g3985.t7;
OX377611.1_Thelaira_solivaga_genome_assembly,_chromosome:_2	AUGUSTUS	intron	2996790	2997249	1	+	.	ID=g3985.t7.intron31;Parent=g3985.t7;
OX377611.1_Thelaira_solivaga_genome_assembly,_chromosome:_2	AUGUSTUS	CDS	2997250	2997513	1	+	2	ID=g3985.t7.CDS32;Parent=g3985.t7;
OX377611.1_Thelaira_solivaga_genome_assembly,_chromosome:_2	AUGUSTUS	exon	2997250	2997513	.	+	.	ID=g3985.t7.exon32;Parent=g3985.t7;
OX377611.1_Thelaira_solivaga_genome_assembly,_chromosome:_2	AUGUSTUS	intron	2997514	2997726	1	+	.	ID=g3985.t7.intron32;Parent=g3985.t7;
OX377611.1_Thelaira_solivaga_genome_assembly,_chromosome:_2	AUGUSTUS	CDS	2997727	2997928	1	+	2	ID=g3985.t7.CDS33;Parent=g3985.t7;
OX377611.1_Thelaira_solivaga_genome_assembly,_chromosome:_2	AUGUSTUS	exon	2997727	2997928	.	+	.	ID=g3985.t7.exon33;Parent=g3985.t7;
OX377611.1_Thelaira_solivaga_genome_assembly,_chromosome:_2	AUGUSTUS	intron	2997929	2997997	1	+	.	ID=g3985.t7.intron33;Parent=g3985.t7;
OX377611.1_Thelaira_solivaga_genome_assembly,_chromosome:_2	AUGUSTUS	CDS	2997998	2998139	1	+	1	ID=g3985.t7.CDS34;Parent=g3985.t7;
OX377611.1_Thelaira_solivaga_genome_assembly,_chromosome:_2	AUGUSTUS	exon	2997998	2998139	.	+	.	ID=g3985.t7.exon34;Parent=g3985.t7;
OX377611.1_Thelaira_solivaga_genome_assembly,_chromosome:_2	AUGUSTUS	intron	2998140	2998350	1	+	.	ID=g3985.t7.intron34;Parent=g3985.t7;
OX377611.1_Thelaira_solivaga_genome_assembly,_chromosome:_2	AUGUSTUS	CDS	2998351	2998548	1	+	0	ID=g3985.t7.CDS35;Parent=g3985.t7;
OX377611.1_Thelaira_solivaga_genome_assembly,_chromosome:_2	AUGUSTUS	exon	2998351	2998548	.	+	.	ID=g3985.t7.exon35;Parent=g3985.t7;
OX377611.1_Thelaira_solivaga_genome_assembly,_chromosome:_2	AUGUSTUS	stop_codon	2998546	2998548	.	+	0	ID=g3985.t7.stop1;Parent=g3985.t7;
OX377611.1_Thelaira_solivaga_genome_assembly,_chromosome:_2	AUGUSTUS	mRNA	2961762	2998548	0.83	+	.	ID=g3985.t8;Parent=g3985;
OX377611.1_Thelaira_solivaga_genome_assembly,_chromosome:_2	AUGUSTUS	start_codon	2961762	2961764	.	+	0	ID=g3985.t8.start1;Parent=g3985.t8;
OX377611.1_Thelaira_solivaga_genome_assembly,_chromosome:_2	AUGUSTUS	CDS	2961762	2961825	1	+	0	ID=g3985.t8.CDS1;Parent=g3985.t8;
OX377611.1_Thelaira_solivaga_genome_assembly,_chromosome:_2	AUGUSTUS	exon	2961762	2961825	.	+	.	ID=g3985.t8.exon1;Parent=g3985.t8;
OX377611.1_Thelaira_solivaga_genome_assembly,_chromosome:_2	AUGUSTUS	intron	2961826	2963357	1	+	.	ID=g3985.t8.intron1;Parent=g3985.t8;
OX377611.1_Thelaira_solivaga_genome_assembly,_chromosome:_2	AUGUSTUS	CDS	2963358	2963628	1	+	2	ID=g3985.t8.CDS2;Parent=g3985.t8;
OX377611.1_Thelaira_solivaga_genome_assembly,_chromosome:_2	AUGUSTUS	exon	2963358	2963628	.	+	.	ID=g3985.t8.exon2;Parent=g3985.t8;
OX377611.1_Thelaira_solivaga_genome_assembly,_chromosome:_2	AUGUSTUS	intron	2963629	2964680	1	+	.	ID=g3985.t8.intron2;Parent=g3985.t8;
OX377611.1_Thelaira_solivaga_genome_assembly,_chromosome:_2	AUGUSTUS	CDS	2964681	2964937	1	+	1	ID=g3985.t8.CDS3;Parent=g3985.t8;
OX377611.1_Thelaira_solivaga_genome_assembly,_chromosome:_2	AUGUSTUS	exon	2964681	2964937	.	+	.	ID=g3985.t8.exon3;Parent=g3985.t8;
OX377611.1_Thelaira_solivaga_genome_assembly,_chromosome:_2	AUGUSTUS	intron	2964938	2965003	1	+	.	ID=g3985.t8.intron3;Parent=g3985.t8;
OX377611.1_Thelaira_solivaga_genome_assembly,_chromosome:_2	AUGUSTUS	CDS	2965004	2965130	1	+	2	ID=g3985.t8.CDS4;Parent=g3985.t8;
OX377611.1_Thelaira_solivaga_genome_assembly,_chromosome:_2	AUGUSTUS	exon	2965004	2965130	.	+	.	ID=g3985.t8.exon4;Parent=g3985.t8;
OX377611.1_Thelaira_solivaga_genome_assembly,_chromosome:_2	AUGUSTUS	intron	2965131	2965233	1	+	.	ID=g3985.t8.intron4;Parent=g3985.t8;
OX377611.1_Thelaira_solivaga_genome_assembly,_chromosome:_2	AUGUSTUS	CDS	2965234	2965353	1	+	1	ID=g3985.t8.CDS5;Parent=g3985.t8;
OX377611.1_Thelaira_solivaga_genome_assembly,_chromosome:_2	AUGUSTUS	exon	2965234	2965353	.	+	.	ID=g3985.t8.exon5;Parent=g3985.t8;
OX377611.1_Thelaira_solivaga_genome_assembly,_chromosome:_2	AUGUSTUS	intron	2965354	2965484	1	+	.	ID=g3985.t8.intron5;Parent=g3985.t8;
OX377611.1_Thelaira_solivaga_genome_assembly,_chromosome:_2	AUGUSTUS	CDS	2965485	2965647	1	+	1	ID=g3985.t8.CDS6;Parent=g3985.t8;
OX377611.1_Thelaira_solivaga_genome_assembly,_chromosome:_2	AUGUSTUS	exon	2965485	2965647	.	+	.	ID=g3985.t8.exon6;Parent=g3985.t8;
OX377611.1_Thelaira_solivaga_genome_assembly,_chromosome:_2	AUGUSTUS	intron	2965648	2969247	1	+	.	ID=g3985.t8.intron6;Parent=g3985.t8;
OX377611.1_Thelaira_solivaga_genome_assembly,_chromosome:_2	AUGUSTUS	CDS	2969248	2969310	1	+	0	ID=g3985.t8.CDS7;Parent=g3985.t8;
OX377611.1_Thelaira_solivaga_genome_assembly,_chromosome:_2	AUGUSTUS	exon	2969248	2969310	.	+	.	ID=g3985.t8.exon7;Parent=g3985.t8;
OX377611.1_Thelaira_solivaga_genome_assembly,_chromosome:_2	AUGUSTUS	intron	2969311	2973800	1	+	.	ID=g3985.t8.intron7;Parent=g3985.t8;
OX377611.1_Thelaira_solivaga_genome_assembly,_chromosome:_2	AUGUSTUS	CDS	2973801	2974040	1	+	0	ID=g3985.t8.CDS8;Parent=g3985.t8;
OX377611.1_Thelaira_solivaga_genome_assembly,_chromosome:_2	AUGUSTUS	exon	2973801	2974040	.	+	.	ID=g3985.t8.exon8;Parent=g3985.t8;
OX377611.1_Thelaira_solivaga_genome_assembly,_chromosome:_2	AUGUSTUS	intron	2974041	2974118	1	+	.	ID=g3985.t8.intron8;Parent=g3985.t8;
OX377611.1_Thelaira_solivaga_genome_assembly,_chromosome:_2	AUGUSTUS	CDS	2974119	2974316	1	+	0	ID=g3985.t8.CDS9;Parent=g3985.t8;
OX377611.1_Thelaira_solivaga_genome_assembly,_chromosome:_2	AUGUSTUS	exon	2974119	2974316	.	+	.	ID=g3985.t8.exon9;Parent=g3985.t8;
OX377611.1_Thelaira_solivaga_genome_assembly,_chromosome:_2	AUGUSTUS	intron	2974317	2974531	1	+	.	ID=g3985.t8.intron9;Parent=g3985.t8;
OX377611.1_Thelaira_solivaga_genome_assembly,_chromosome:_2	AUGUSTUS	CDS	2974532	2975091	1	+	0	ID=g3985.t8.CDS10;Parent=g3985.t8;
OX377611.1_Thelaira_solivaga_genome_assembly,_chromosome:_2	AUGUSTUS	exon	2974532	2975091	.	+	.	ID=g3985.t8.exon10;Parent=g3985.t8;
OX377611.1_Thelaira_solivaga_genome_assembly,_chromosome:_2	AUGUSTUS	intron	2975092	2975158	1	+	.	ID=g3985.t8.intron10;Parent=g3985.t8;
OX377611.1_Thelaira_solivaga_genome_assembly,_chromosome:_2	AUGUSTUS	CDS	2975159	2975546	1	+	1	ID=g3985.t8.CDS11;Parent=g3985.t8;
OX377611.1_Thelaira_solivaga_genome_assembly,_chromosome:_2	AUGUSTUS	exon	2975159	2975546	.	+	.	ID=g3985.t8.exon11;Parent=g3985.t8;
OX377611.1_Thelaira_solivaga_genome_assembly,_chromosome:_2	AUGUSTUS	intron	2975547	2976929	1	+	.	ID=g3985.t8.intron11;Parent=g3985.t8;
OX377611.1_Thelaira_solivaga_genome_assembly,_chromosome:_2	AUGUSTUS	CDS	2976930	2977602	1	+	0	ID=g3985.t8.CDS12;Parent=g3985.t8;
OX377611.1_Thelaira_solivaga_genome_assembly,_chromosome:_2	AUGUSTUS	exon	2976930	2977602	.	+	.	ID=g3985.t8.exon12;Parent=g3985.t8;
OX377611.1_Thelaira_solivaga_genome_assembly,_chromosome:_2	AUGUSTUS	intron	2977603	2977677	1	+	.	ID=g3985.t8.intron12;Parent=g3985.t8;
OX377611.1_Thelaira_solivaga_genome_assembly,_chromosome:_2	AUGUSTUS	CDS	2977678	2978449	1	+	2	ID=g3985.t8.CDS13;Parent=g3985.t8;
OX377611.1_Thelaira_solivaga_genome_assembly,_chromosome:_2	AUGUSTUS	exon	2977678	2978449	.	+	.	ID=g3985.t8.exon13;Parent=g3985.t8;
OX377611.1_Thelaira_solivaga_genome_assembly,_chromosome:_2	AUGUSTUS	intron	2978450	2978520	1	+	.	ID=g3985.t8.intron13;Parent=g3985.t8;
OX377611.1_Thelaira_solivaga_genome_assembly,_chromosome:_2	AUGUSTUS	CDS	2978521	2978678	1	+	1	ID=g3985.t8.CDS14;Parent=g3985.t8;
OX377611.1_Thelaira_solivaga_genome_assembly,_chromosome:_2	AUGUSTUS	exon	2978521	2978678	.	+	.	ID=g3985.t8.exon14;Parent=g3985.t8;
OX377611.1_Thelaira_solivaga_genome_assembly,_chromosome:_2	AUGUSTUS	intron	2978679	2979313	1	+	.	ID=g3985.t8.intron14;Parent=g3985.t8;
OX377611.1_Thelaira_solivaga_genome_assembly,_chromosome:_2	AUGUSTUS	CDS	2979314	2979591	1	+	2	ID=g3985.t8.CDS15;Parent=g3985.t8;
OX377611.1_Thelaira_solivaga_genome_assembly,_chromosome:_2	AUGUSTUS	exon	2979314	2979591	.	+	.	ID=g3985.t8.exon15;Parent=g3985.t8;
OX377611.1_Thelaira_solivaga_genome_assembly,_chromosome:_2	AUGUSTUS	intron	2979592	2979651	1	+	.	ID=g3985.t8.intron15;Parent=g3985.t8;
OX377611.1_Thelaira_solivaga_genome_assembly,_chromosome:_2	AUGUSTUS	CDS	2979652	2979801	0.99	+	0	ID=g3985.t8.CDS16;Parent=g3985.t8;
OX377611.1_Thelaira_solivaga_genome_assembly,_chromosome:_2	AUGUSTUS	exon	2979652	2979801	.	+	.	ID=g3985.t8.exon16;Parent=g3985.t8;
OX377611.1_Thelaira_solivaga_genome_assembly,_chromosome:_2	AUGUSTUS	intron	2979802	2979862	0.99	+	.	ID=g3985.t8.intron16;Parent=g3985.t8;
OX377611.1_Thelaira_solivaga_genome_assembly,_chromosome:_2	AUGUSTUS	CDS	2979863	2980238	0.94	+	0	ID=g3985.t8.CDS17;Parent=g3985.t8;
OX377611.1_Thelaira_solivaga_genome_assembly,_chromosome:_2	AUGUSTUS	exon	2979863	2980238	.	+	.	ID=g3985.t8.exon17;Parent=g3985.t8;
OX377611.1_Thelaira_solivaga_genome_assembly,_chromosome:_2	AUGUSTUS	intron	2980239	2980889	0.94	+	.	ID=g3985.t8.intron17;Parent=g3985.t8;
OX377611.1_Thelaira_solivaga_genome_assembly,_chromosome:_2	AUGUSTUS	CDS	2980890	2980955	1	+	2	ID=g3985.t8.CDS18;Parent=g3985.t8;
OX377611.1_Thelaira_solivaga_genome_assembly,_chromosome:_2	AUGUSTUS	exon	2980890	2980955	.	+	.	ID=g3985.t8.exon18;Parent=g3985.t8;
OX377611.1_Thelaira_solivaga_genome_assembly,_chromosome:_2	AUGUSTUS	intron	2980956	2982990	1	+	.	ID=g3985.t8.intron18;Parent=g3985.t8;
OX377611.1_Thelaira_solivaga_genome_assembly,_chromosome:_2	AUGUSTUS	CDS	2982991	2983142	1	+	2	ID=g3985.t8.CDS19;Parent=g3985.t8;
OX377611.1_Thelaira_solivaga_genome_assembly,_chromosome:_2	AUGUSTUS	exon	2982991	2983142	.	+	.	ID=g3985.t8.exon19;Parent=g3985.t8;
OX377611.1_Thelaira_solivaga_genome_assembly,_chromosome:_2	AUGUSTUS	intron	2983143	2983394	1	+	.	ID=g3985.t8.intron19;Parent=g3985.t8;
OX377611.1_Thelaira_solivaga_genome_assembly,_chromosome:_2	AUGUSTUS	CDS	2983395	2983604	1	+	0	ID=g3985.t8.CDS20;Parent=g3985.t8;
OX377611.1_Thelaira_solivaga_genome_assembly,_chromosome:_2	AUGUSTUS	exon	2983395	2983604	.	+	.	ID=g3985.t8.exon20;Parent=g3985.t8;
OX377611.1_Thelaira_solivaga_genome_assembly,_chromosome:_2	AUGUSTUS	intron	2983605	2985213	1	+	.	ID=g3985.t8.intron20;Parent=g3985.t8;
OX377611.1_Thelaira_solivaga_genome_assembly,_chromosome:_2	AUGUSTUS	CDS	2985214	2985367	1	+	0	ID=g3985.t8.CDS21;Parent=g3985.t8;
OX377611.1_Thelaira_solivaga_genome_assembly,_chromosome:_2	AUGUSTUS	exon	2985214	2985367	.	+	.	ID=g3985.t8.exon21;Parent=g3985.t8;
OX377611.1_Thelaira_solivaga_genome_assembly,_chromosome:_2	AUGUSTUS	intron	2985368	2985650	1	+	.	ID=g3985.t8.intron21;Parent=g3985.t8;
OX377611.1_Thelaira_solivaga_genome_assembly,_chromosome:_2	AUGUSTUS	CDS	2985651	2985870	1	+	2	ID=g3985.t8.CDS22;Parent=g3985.t8;
OX377611.1_Thelaira_solivaga_genome_assembly,_chromosome:_2	AUGUSTUS	exon	2985651	2985870	.	+	.	ID=g3985.t8.exon22;Parent=g3985.t8;
OX377611.1_Thelaira_solivaga_genome_assembly,_chromosome:_2	AUGUSTUS	intron	2985871	2987709	1	+	.	ID=g3985.t8.intron22;Parent=g3985.t8;
OX377611.1_Thelaira_solivaga_genome_assembly,_chromosome:_2	AUGUSTUS	CDS	2987710	2987982	1	+	1	ID=g3985.t8.CDS23;Parent=g3985.t8;
OX377611.1_Thelaira_solivaga_genome_assembly,_chromosome:_2	AUGUSTUS	exon	2987710	2987982	.	+	.	ID=g3985.t8.exon23;Parent=g3985.t8;
OX377611.1_Thelaira_solivaga_genome_assembly,_chromosome:_2	AUGUSTUS	intron	2987983	2988249	1	+	.	ID=g3985.t8.intron23;Parent=g3985.t8;
OX377611.1_Thelaira_solivaga_genome_assembly,_chromosome:_2	AUGUSTUS	CDS	2988250	2988294	1	+	1	ID=g3985.t8.CDS24;Parent=g3985.t8;
OX377611.1_Thelaira_solivaga_genome_assembly,_chromosome:_2	AUGUSTUS	exon	2988250	2988294	.	+	.	ID=g3985.t8.exon24;Parent=g3985.t8;
OX377611.1_Thelaira_solivaga_genome_assembly,_chromosome:_2	AUGUSTUS	intron	2988295	2990332	1	+	.	ID=g3985.t8.intron24;Parent=g3985.t8;
OX377611.1_Thelaira_solivaga_genome_assembly,_chromosome:_2	AUGUSTUS	CDS	2990333	2990446	1	+	1	ID=g3985.t8.CDS25;Parent=g3985.t8;
OX377611.1_Thelaira_solivaga_genome_assembly,_chromosome:_2	AUGUSTUS	exon	2990333	2990446	.	+	.	ID=g3985.t8.exon25;Parent=g3985.t8;
OX377611.1_Thelaira_solivaga_genome_assembly,_chromosome:_2	AUGUSTUS	intron	2990447	2994132	1	+	.	ID=g3985.t8.intron25;Parent=g3985.t8;
OX377611.1_Thelaira_solivaga_genome_assembly,_chromosome:_2	AUGUSTUS	CDS	2994133	2994268	1	+	1	ID=g3985.t8.CDS26;Parent=g3985.t8;
OX377611.1_Thelaira_solivaga_genome_assembly,_chromosome:_2	AUGUSTUS	exon	2994133	2994268	.	+	.	ID=g3985.t8.exon26;Parent=g3985.t8;
OX377611.1_Thelaira_solivaga_genome_assembly,_chromosome:_2	AUGUSTUS	intron	2994269	2994323	1	+	.	ID=g3985.t8.intron26;Parent=g3985.t8;
OX377611.1_Thelaira_solivaga_genome_assembly,_chromosome:_2	AUGUSTUS	CDS	2994324	2994604	1	+	0	ID=g3985.t8.CDS27;Parent=g3985.t8;
OX377611.1_Thelaira_solivaga_genome_assembly,_chromosome:_2	AUGUSTUS	exon	2994324	2994604	.	+	.	ID=g3985.t8.exon27;Parent=g3985.t8;
OX377611.1_Thelaira_solivaga_genome_assembly,_chromosome:_2	AUGUSTUS	intron	2994605	2994669	1	+	.	ID=g3985.t8.intron27;Parent=g3985.t8;
OX377611.1_Thelaira_solivaga_genome_assembly,_chromosome:_2	AUGUSTUS	CDS	2994670	2994762	0.98	+	1	ID=g3985.t8.CDS28;Parent=g3985.t8;
OX377611.1_Thelaira_solivaga_genome_assembly,_chromosome:_2	AUGUSTUS	exon	2994670	2994762	.	+	.	ID=g3985.t8.exon28;Parent=g3985.t8;
OX377611.1_Thelaira_solivaga_genome_assembly,_chromosome:_2	AUGUSTUS	intron	2994763	2994898	0.9	+	.	ID=g3985.t8.intron28;Parent=g3985.t8;
OX377611.1_Thelaira_solivaga_genome_assembly,_chromosome:_2	AUGUSTUS	CDS	2994899	2995150	0.9	+	1	ID=g3985.t8.CDS29;Parent=g3985.t8;
OX377611.1_Thelaira_solivaga_genome_assembly,_chromosome:_2	AUGUSTUS	exon	2994899	2995150	.	+	.	ID=g3985.t8.exon29;Parent=g3985.t8;
OX377611.1_Thelaira_solivaga_genome_assembly,_chromosome:_2	AUGUSTUS	intron	2995151	2995245	1	+	.	ID=g3985.t8.intron29;Parent=g3985.t8;
OX377611.1_Thelaira_solivaga_genome_assembly,_chromosome:_2	AUGUSTUS	CDS	2995246	2995371	1	+	1	ID=g3985.t8.CDS30;Parent=g3985.t8;
OX377611.1_Thelaira_solivaga_genome_assembly,_chromosome:_2	AUGUSTUS	exon	2995246	2995371	.	+	.	ID=g3985.t8.exon30;Parent=g3985.t8;
OX377611.1_Thelaira_solivaga_genome_assembly,_chromosome:_2	AUGUSTUS	intron	2995372	2995554	1	+	.	ID=g3985.t8.intron30;Parent=g3985.t8;
OX377611.1_Thelaira_solivaga_genome_assembly,_chromosome:_2	AUGUSTUS	CDS	2995555	2995699	1	+	1	ID=g3985.t8.CDS31;Parent=g3985.t8;
OX377611.1_Thelaira_solivaga_genome_assembly,_chromosome:_2	AUGUSTUS	exon	2995555	2995699	.	+	.	ID=g3985.t8.exon31;Parent=g3985.t8;
OX377611.1_Thelaira_solivaga_genome_assembly,_chromosome:_2	AUGUSTUS	intron	2995700	2995781	1	+	.	ID=g3985.t8.intron31;Parent=g3985.t8;
OX377611.1_Thelaira_solivaga_genome_assembly,_chromosome:_2	AUGUSTUS	CDS	2995782	2996155	1	+	0	ID=g3985.t8.CDS32;Parent=g3985.t8;
OX377611.1_Thelaira_solivaga_genome_assembly,_chromosome:_2	AUGUSTUS	exon	2995782	2996155	.	+	.	ID=g3985.t8.exon32;Parent=g3985.t8;
OX377611.1_Thelaira_solivaga_genome_assembly,_chromosome:_2	AUGUSTUS	intron	2996156	2996235	1	+	.	ID=g3985.t8.intron32;Parent=g3985.t8;
OX377611.1_Thelaira_solivaga_genome_assembly,_chromosome:_2	AUGUSTUS	CDS	2996236	2996789	1	+	1	ID=g3985.t8.CDS33;Parent=g3985.t8;
OX377611.1_Thelaira_solivaga_genome_assembly,_chromosome:_2	AUGUSTUS	exon	2996236	2996789	.	+	.	ID=g3985.t8.exon33;Parent=g3985.t8;
OX377611.1_Thelaira_solivaga_genome_assembly,_chromosome:_2	AUGUSTUS	intron	2996790	2997249	1	+	.	ID=g3985.t8.intron33;Parent=g3985.t8;
OX377611.1_Thelaira_solivaga_genome_assembly,_chromosome:_2	AUGUSTUS	CDS	2997250	2997513	1	+	2	ID=g3985.t8.CDS34;Parent=g3985.t8;
OX377611.1_Thelaira_solivaga_genome_assembly,_chromosome:_2	AUGUSTUS	exon	2997250	2997513	.	+	.	ID=g3985.t8.exon34;Parent=g3985.t8;
OX377611.1_Thelaira_solivaga_genome_assembly,_chromosome:_2	AUGUSTUS	intron	2997514	2997726	1	+	.	ID=g3985.t8.intron34;Parent=g3985.t8;
OX377611.1_Thelaira_solivaga_genome_assembly,_chromosome:_2	AUGUSTUS	CDS	2997727	2997928	1	+	2	ID=g3985.t8.CDS35;Parent=g3985.t8;
OX377611.1_Thelaira_solivaga_genome_assembly,_chromosome:_2	AUGUSTUS	exon	2997727	2997928	.	+	.	ID=g3985.t8.exon35;Parent=g3985.t8;
OX377611.1_Thelaira_solivaga_genome_assembly,_chromosome:_2	AUGUSTUS	intron	2997929	2997997	1	+	.	ID=g3985.t8.intron35;Parent=g3985.t8;
OX377611.1_Thelaira_solivaga_genome_assembly,_chromosome:_2	AUGUSTUS	CDS	2997998	2998139	1	+	1	ID=g3985.t8.CDS36;Parent=g3985.t8;
OX377611.1_Thelaira_solivaga_genome_assembly,_chromosome:_2	AUGUSTUS	exon	2997998	2998139	.	+	.	ID=g3985.t8.exon36;Parent=g3985.t8;
OX377611.1_Thelaira_solivaga_genome_assembly,_chromosome:_2	AUGUSTUS	intron	2998140	2998350	1	+	.	ID=g3985.t8.intron36;Parent=g3985.t8;
OX377611.1_Thelaira_solivaga_genome_assembly,_chromosome:_2	AUGUSTUS	CDS	2998351	2998548	1	+	0	ID=g3985.t8.CDS37;Parent=g3985.t8;
OX377611.1_Thelaira_solivaga_genome_assembly,_chromosome:_2	AUGUSTUS	exon	2998351	2998548	.	+	.	ID=g3985.t8.exon37;Parent=g3985.t8;
OX377611.1_Thelaira_solivaga_genome_assembly,_chromosome:_2	AUGUSTUS	stop_codon	2998546	2998548	.	+	0	ID=g3985.t8.stop1;Parent=g3985.t8;
OX377611.1_Thelaira_solivaga_genome_assembly,_chromosome:_2	GeneMark.hmm3	mRNA	2961762	2979867	.	+	.	ID=g3985.t9;Parent=g3985;
OX377611.1_Thelaira_solivaga_genome_assembly,_chromosome:_2	GeneMark.hmm3	start_codon	2961762	2961764	.	+	0	ID=g3985.t9.start1;Parent=g3985.t9;
OX377611.1_Thelaira_solivaga_genome_assembly,_chromosome:_2	GeneMark.hmm3	CDS	2961762	2961825	.	+	0	ID=g3985.t9.CDS1;Parent=g3985.t9;
OX377611.1_Thelaira_solivaga_genome_assembly,_chromosome:_2	GeneMark.hmm3	exon	2961762	2961825	0	+	.	ID=g3985.t9.exon1;Parent=g3985.t9;
OX377611.1_Thelaira_solivaga_genome_assembly,_chromosome:_2	GeneMark.hmm3	intron	2961826	2963357	.	+	2	ID=g3985.t9.intron1;Parent=g3985.t9;
OX377611.1_Thelaira_solivaga_genome_assembly,_chromosome:_2	GeneMark.hmm3	CDS	2963358	2963628	.	+	2	ID=g3985.t9.CDS2;Parent=g3985.t9;
OX377611.1_Thelaira_solivaga_genome_assembly,_chromosome:_2	GeneMark.hmm3	exon	2963358	2963628	0	+	.	ID=g3985.t9.exon2;Parent=g3985.t9;
OX377611.1_Thelaira_solivaga_genome_assembly,_chromosome:_2	GeneMark.hmm3	intron	2963629	2964680	.	+	1	ID=g3985.t9.intron2;Parent=g3985.t9;
OX377611.1_Thelaira_solivaga_genome_assembly,_chromosome:_2	GeneMark.hmm3	CDS	2964681	2964937	.	+	1	ID=g3985.t9.CDS3;Parent=g3985.t9;
OX377611.1_Thelaira_solivaga_genome_assembly,_chromosome:_2	GeneMark.hmm3	exon	2964681	2964937	0	+	.	ID=g3985.t9.exon3;Parent=g3985.t9;
OX377611.1_Thelaira_solivaga_genome_assembly,_chromosome:_2	GeneMark.hmm3	intron	2964938	2965003	.	+	2	ID=g3985.t9.intron3;Parent=g3985.t9;
OX377611.1_Thelaira_solivaga_genome_assembly,_chromosome:_2	GeneMark.hmm3	CDS	2965004	2965130	.	+	2	ID=g3985.t9.CDS4;Parent=g3985.t9;
OX377611.1_Thelaira_solivaga_genome_assembly,_chromosome:_2	GeneMark.hmm3	exon	2965004	2965130	0	+	.	ID=g3985.t9.exon4;Parent=g3985.t9;
OX377611.1_Thelaira_solivaga_genome_assembly,_chromosome:_2	GeneMark.hmm3	intron	2965131	2965233	.	+	1	ID=g3985.t9.intron4;Parent=g3985.t9;
OX377611.1_Thelaira_solivaga_genome_assembly,_chromosome:_2	GeneMark.hmm3	CDS	2965234	2965353	.	+	1	ID=g3985.t9.CDS5;Parent=g3985.t9;
OX377611.1_Thelaira_solivaga_genome_assembly,_chromosome:_2	GeneMark.hmm3	exon	2965234	2965353	0	+	.	ID=g3985.t9.exon5;Parent=g3985.t9;
OX377611.1_Thelaira_solivaga_genome_assembly,_chromosome:_2	GeneMark.hmm3	intron	2965354	2965484	.	+	1	ID=g3985.t9.intron5;Parent=g3985.t9;
OX377611.1_Thelaira_solivaga_genome_assembly,_chromosome:_2	GeneMark.hmm3	CDS	2965485	2965647	.	+	1	ID=g3985.t9.CDS6;Parent=g3985.t9;
OX377611.1_Thelaira_solivaga_genome_assembly,_chromosome:_2	GeneMark.hmm3	exon	2965485	2965647	0	+	.	ID=g3985.t9.exon6;Parent=g3985.t9;
OX377611.1_Thelaira_solivaga_genome_assembly,_chromosome:_2	GeneMark.hmm3	intron	2965648	2965971	.	+	0	ID=g3985.t9.intron6;Parent=g3985.t9;
OX377611.1_Thelaira_solivaga_genome_assembly,_chromosome:_2	GeneMark.hmm3	CDS	2965972	2966115	.	+	0	ID=g3985.t9.CDS7;Parent=g3985.t9;
OX377611.1_Thelaira_solivaga_genome_assembly,_chromosome:_2	GeneMark.hmm3	exon	2965972	2966115	0	+	.	ID=g3985.t9.exon7;Parent=g3985.t9;
OX377611.1_Thelaira_solivaga_genome_assembly,_chromosome:_2	GeneMark.hmm3	intron	2966116	2969247	.	+	0	ID=g3985.t9.intron7;Parent=g3985.t9;
OX377611.1_Thelaira_solivaga_genome_assembly,_chromosome:_2	GeneMark.hmm3	CDS	2969248	2969310	.	+	0	ID=g3985.t9.CDS8;Parent=g3985.t9;
OX377611.1_Thelaira_solivaga_genome_assembly,_chromosome:_2	GeneMark.hmm3	exon	2969248	2969310	0	+	.	ID=g3985.t9.exon8;Parent=g3985.t9;
OX377611.1_Thelaira_solivaga_genome_assembly,_chromosome:_2	GeneMark.hmm3	intron	2969311	2973800	.	+	0	ID=g3985.t9.intron8;Parent=g3985.t9;
OX377611.1_Thelaira_solivaga_genome_assembly,_chromosome:_2	GeneMark.hmm3	CDS	2973801	2974040	.	+	0	ID=g3985.t9.CDS9;Parent=g3985.t9;
OX377611.1_Thelaira_solivaga_genome_assembly,_chromosome:_2	GeneMark.hmm3	exon	2973801	2974040	0	+	.	ID=g3985.t9.exon9;Parent=g3985.t9;
OX377611.1_Thelaira_solivaga_genome_assembly,_chromosome:_2	GeneMark.hmm3	intron	2974041	2974118	.	+	0	ID=g3985.t9.intron9;Parent=g3985.t9;
OX377611.1_Thelaira_solivaga_genome_assembly,_chromosome:_2	GeneMark.hmm3	CDS	2974119	2974316	.	+	0	ID=g3985.t9.CDS10;Parent=g3985.t9;
OX377611.1_Thelaira_solivaga_genome_assembly,_chromosome:_2	GeneMark.hmm3	exon	2974119	2974316	0	+	.	ID=g3985.t9.exon10;Parent=g3985.t9;
OX377611.1_Thelaira_solivaga_genome_assembly,_chromosome:_2	GeneMark.hmm3	intron	2974317	2974531	.	+	0	ID=g3985.t9.intron10;Parent=g3985.t9;
OX377611.1_Thelaira_solivaga_genome_assembly,_chromosome:_2	GeneMark.hmm3	CDS	2974532	2975091	.	+	0	ID=g3985.t9.CDS11;Parent=g3985.t9;
OX377611.1_Thelaira_solivaga_genome_assembly,_chromosome:_2	GeneMark.hmm3	exon	2974532	2975091	0	+	.	ID=g3985.t9.exon11;Parent=g3985.t9;
OX377611.1_Thelaira_solivaga_genome_assembly,_chromosome:_2	GeneMark.hmm3	intron	2975092	2975158	.	+	1	ID=g3985.t9.intron11;Parent=g3985.t9;
OX377611.1_Thelaira_solivaga_genome_assembly,_chromosome:_2	GeneMark.hmm3	CDS	2975159	2975546	.	+	1	ID=g3985.t9.CDS12;Parent=g3985.t9;
OX377611.1_Thelaira_solivaga_genome_assembly,_chromosome:_2	GeneMark.hmm3	exon	2975159	2975546	0	+	.	ID=g3985.t9.exon12;Parent=g3985.t9;
OX377611.1_Thelaira_solivaga_genome_assembly,_chromosome:_2	GeneMark.hmm3	intron	2975547	2976929	.	+	0	ID=g3985.t9.intron12;Parent=g3985.t9;
OX377611.1_Thelaira_solivaga_genome_assembly,_chromosome:_2	GeneMark.hmm3	CDS	2976930	2977602	.	+	0	ID=g3985.t9.CDS13;Parent=g3985.t9;
OX377611.1_Thelaira_solivaga_genome_assembly,_chromosome:_2	GeneMark.hmm3	exon	2976930	2977602	0	+	.	ID=g3985.t9.exon13;Parent=g3985.t9;
OX377611.1_Thelaira_solivaga_genome_assembly,_chromosome:_2	GeneMark.hmm3	intron	2977603	2977677	.	+	2	ID=g3985.t9.intron13;Parent=g3985.t9;
OX377611.1_Thelaira_solivaga_genome_assembly,_chromosome:_2	GeneMark.hmm3	CDS	2977678	2978449	.	+	2	ID=g3985.t9.CDS14;Parent=g3985.t9;
OX377611.1_Thelaira_solivaga_genome_assembly,_chromosome:_2	GeneMark.hmm3	exon	2977678	2978449	0	+	.	ID=g3985.t9.exon14;Parent=g3985.t9;
OX377611.1_Thelaira_solivaga_genome_assembly,_chromosome:_2	GeneMark.hmm3	intron	2978450	2978520	.	+	1	ID=g3985.t9.intron14;Parent=g3985.t9;
OX377611.1_Thelaira_solivaga_genome_assembly,_chromosome:_2	GeneMark.hmm3	CDS	2978521	2978678	.	+	1	ID=g3985.t9.CDS15;Parent=g3985.t9;
OX377611.1_Thelaira_solivaga_genome_assembly,_chromosome:_2	GeneMark.hmm3	exon	2978521	2978678	0	+	.	ID=g3985.t9.exon15;Parent=g3985.t9;
OX377611.1_Thelaira_solivaga_genome_assembly,_chromosome:_2	GeneMark.hmm3	intron	2978679	2979313	.	+	2	ID=g3985.t9.intron15;Parent=g3985.t9;
OX377611.1_Thelaira_solivaga_genome_assembly,_chromosome:_2	GeneMark.hmm3	CDS	2979314	2979591	.	+	2	ID=g3985.t9.CDS16;Parent=g3985.t9;
OX377611.1_Thelaira_solivaga_genome_assembly,_chromosome:_2	GeneMark.hmm3	exon	2979314	2979591	0	+	.	ID=g3985.t9.exon16;Parent=g3985.t9;
OX377611.1_Thelaira_solivaga_genome_assembly,_chromosome:_2	GeneMark.hmm3	intron	2979592	2979651	.	+	0	ID=g3985.t9.intron16;Parent=g3985.t9;
OX377611.1_Thelaira_solivaga_genome_assembly,_chromosome:_2	GeneMark.hmm3	CDS	2979652	2979867	.	+	0	ID=g3985.t9.CDS17;Parent=g3985.t9;
OX377611.1_Thelaira_solivaga_genome_assembly,_chromosome:_2	GeneMark.hmm3	exon	2979652	2979867	0	+	.	ID=g3985.t9.exon17;Parent=g3985.t9;
OX377611.1_Thelaira_solivaga_genome_assembly,_chromosome:_2	GeneMark.hmm3	stop_codon	2979865	2979867	.	+	0	ID=g3985.t9.stop1;Parent=g3985.t9;
OX377611.1_Thelaira_solivaga_genome_assembly,_chromosome:_2	AUGUSTUS	gene	3001809	3002156	.	-	.	ID=g3986;
OX377611.1_Thelaira_solivaga_genome_assembly,_chromosome:_2	AUGUSTUS	mRNA	3001809	3002156	1	-	.	ID=g3986.t1;Parent=g3986;
OX377611.1_Thelaira_solivaga_genome_assembly,_chromosome:_2	AUGUSTUS	stop_codon	3001809	3001811	.	-	0	ID=g3986.t1.stop1;Parent=g3986.t1;
OX377611.1_Thelaira_solivaga_genome_assembly,_chromosome:_2	AUGUSTUS	CDS	3001809	3002156	1	-	0	ID=g3986.t1.CDS1;Parent=g3986.t1;
OX377611.1_Thelaira_solivaga_genome_assembly,_chromosome:_2	AUGUSTUS	exon	3001809	3002156	.	-	.	ID=g3986.t1.exon1;Parent=g3986.t1;
OX377611.1_Thelaira_solivaga_genome_assembly,_chromosome:_2	AUGUSTUS	start_codon	3002154	3002156	.	-	0	ID=g3986.t1.start1;Parent=g3986.t1;
OX377611.1_Thelaira_solivaga_genome_assembly,_chromosome:_2	AUGUSTUS	gene	3002967	3010336	.	-	.	ID=g3987;
OX377611.1_Thelaira_solivaga_genome_assembly,_chromosome:_2	AUGUSTUS	mRNA	3002967	3010336	1	-	.	ID=g3987.t1;Parent=g3987;
OX377611.1_Thelaira_solivaga_genome_assembly,_chromosome:_2	AUGUSTUS	stop_codon	3002967	3002969	.	-	0	ID=g3987.t1.stop1;Parent=g3987.t1;
OX377611.1_Thelaira_solivaga_genome_assembly,_chromosome:_2	AUGUSTUS	CDS	3002967	3003146	1	-	0	ID=g3987.t1.CDS1;Parent=g3987.t1;
OX377611.1_Thelaira_solivaga_genome_assembly,_chromosome:_2	AUGUSTUS	exon	3002967	3003146	.	-	.	ID=g3987.t1.exon1;Parent=g3987.t1;
OX377611.1_Thelaira_solivaga_genome_assembly,_chromosome:_2	AUGUSTUS	intron	3003147	3003213	1	-	.	ID=g3987.t1.intron1;Parent=g3987.t1;
OX377611.1_Thelaira_solivaga_genome_assembly,_chromosome:_2	AUGUSTUS	CDS	3003214	3003289	1	-	1	ID=g3987.t1.CDS2;Parent=g3987.t1;
OX377611.1_Thelaira_solivaga_genome_assembly,_chromosome:_2	AUGUSTUS	exon	3003214	3003289	.	-	.	ID=g3987.t1.exon2;Parent=g3987.t1;
OX377611.1_Thelaira_solivaga_genome_assembly,_chromosome:_2	AUGUSTUS	intron	3003290	3003550	1	-	.	ID=g3987.t1.intron2;Parent=g3987.t1;
OX377611.1_Thelaira_solivaga_genome_assembly,_chromosome:_2	AUGUSTUS	CDS	3003551	3003823	1	-	1	ID=g3987.t1.CDS3;Parent=g3987.t1;
OX377611.1_Thelaira_solivaga_genome_assembly,_chromosome:_2	AUGUSTUS	exon	3003551	3003823	.	-	.	ID=g3987.t1.exon3;Parent=g3987.t1;
OX377611.1_Thelaira_solivaga_genome_assembly,_chromosome:_2	AUGUSTUS	intron	3003824	3004015	1	-	.	ID=g3987.t1.intron3;Parent=g3987.t1;
OX377611.1_Thelaira_solivaga_genome_assembly,_chromosome:_2	AUGUSTUS	CDS	3004016	3004164	1	-	0	ID=g3987.t1.CDS4;Parent=g3987.t1;
OX377611.1_Thelaira_solivaga_genome_assembly,_chromosome:_2	AUGUSTUS	exon	3004016	3004164	.	-	.	ID=g3987.t1.exon4;Parent=g3987.t1;
OX377611.1_Thelaira_solivaga_genome_assembly,_chromosome:_2	AUGUSTUS	intron	3004165	3004244	1	-	.	ID=g3987.t1.intron4;Parent=g3987.t1;
OX377611.1_Thelaira_solivaga_genome_assembly,_chromosome:_2	AUGUSTUS	CDS	3004245	3004712	1	-	0	ID=g3987.t1.CDS5;Parent=g3987.t1;
OX377611.1_Thelaira_solivaga_genome_assembly,_chromosome:_2	AUGUSTUS	exon	3004245	3004712	.	-	.	ID=g3987.t1.exon5;Parent=g3987.t1;
OX377611.1_Thelaira_solivaga_genome_assembly,_chromosome:_2	AUGUSTUS	intron	3004713	3005101	1	-	.	ID=g3987.t1.intron5;Parent=g3987.t1;
OX377611.1_Thelaira_solivaga_genome_assembly,_chromosome:_2	AUGUSTUS	CDS	3005102	3005244	1	-	2	ID=g3987.t1.CDS6;Parent=g3987.t1;
OX377611.1_Thelaira_solivaga_genome_assembly,_chromosome:_2	AUGUSTUS	exon	3005102	3005244	.	-	.	ID=g3987.t1.exon6;Parent=g3987.t1;
OX377611.1_Thelaira_solivaga_genome_assembly,_chromosome:_2	AUGUSTUS	intron	3005245	3005304	1	-	.	ID=g3987.t1.intron6;Parent=g3987.t1;
OX377611.1_Thelaira_solivaga_genome_assembly,_chromosome:_2	AUGUSTUS	CDS	3005305	3005734	1	-	0	ID=g3987.t1.CDS7;Parent=g3987.t1;
OX377611.1_Thelaira_solivaga_genome_assembly,_chromosome:_2	AUGUSTUS	exon	3005305	3005734	.	-	.	ID=g3987.t1.exon7;Parent=g3987.t1;
OX377611.1_Thelaira_solivaga_genome_assembly,_chromosome:_2	AUGUSTUS	intron	3005735	3005810	1	-	.	ID=g3987.t1.intron7;Parent=g3987.t1;
OX377611.1_Thelaira_solivaga_genome_assembly,_chromosome:_2	AUGUSTUS	CDS	3005811	3005915	1	-	0	ID=g3987.t1.CDS8;Parent=g3987.t1;
OX377611.1_Thelaira_solivaga_genome_assembly,_chromosome:_2	AUGUSTUS	exon	3005811	3005915	.	-	.	ID=g3987.t1.exon8;Parent=g3987.t1;
OX377611.1_Thelaira_solivaga_genome_assembly,_chromosome:_2	AUGUSTUS	intron	3005916	3007136	1	-	.	ID=g3987.t1.intron8;Parent=g3987.t1;
OX377611.1_Thelaira_solivaga_genome_assembly,_chromosome:_2	AUGUSTUS	CDS	3007137	3007151	1	-	0	ID=g3987.t1.CDS9;Parent=g3987.t1;
OX377611.1_Thelaira_solivaga_genome_assembly,_chromosome:_2	AUGUSTUS	exon	3007137	3007151	.	-	.	ID=g3987.t1.exon9;Parent=g3987.t1;
OX377611.1_Thelaira_solivaga_genome_assembly,_chromosome:_2	AUGUSTUS	intron	3007152	3007512	1	-	.	ID=g3987.t1.intron9;Parent=g3987.t1;
OX377611.1_Thelaira_solivaga_genome_assembly,_chromosome:_2	AUGUSTUS	CDS	3007513	3007539	1	-	0	ID=g3987.t1.CDS10;Parent=g3987.t1;
OX377611.1_Thelaira_solivaga_genome_assembly,_chromosome:_2	AUGUSTUS	exon	3007513	3007539	.	-	.	ID=g3987.t1.exon10;Parent=g3987.t1;
OX377611.1_Thelaira_solivaga_genome_assembly,_chromosome:_2	AUGUSTUS	intron	3007540	3007964	1	-	.	ID=g3987.t1.intron10;Parent=g3987.t1;
OX377611.1_Thelaira_solivaga_genome_assembly,_chromosome:_2	AUGUSTUS	CDS	3007965	3008340	1	-	1	ID=g3987.t1.CDS11;Parent=g3987.t1;
OX377611.1_Thelaira_solivaga_genome_assembly,_chromosome:_2	AUGUSTUS	exon	3007965	3008340	.	-	.	ID=g3987.t1.exon11;Parent=g3987.t1;
OX377611.1_Thelaira_solivaga_genome_assembly,_chromosome:_2	AUGUSTUS	intron	3008341	3008406	1	-	.	ID=g3987.t1.intron11;Parent=g3987.t1;
OX377611.1_Thelaira_solivaga_genome_assembly,_chromosome:_2	AUGUSTUS	CDS	3008407	3008579	1	-	0	ID=g3987.t1.CDS12;Parent=g3987.t1;
OX377611.1_Thelaira_solivaga_genome_assembly,_chromosome:_2	AUGUSTUS	exon	3008407	3008579	.	-	.	ID=g3987.t1.exon12;Parent=g3987.t1;
OX377611.1_Thelaira_solivaga_genome_assembly,_chromosome:_2	AUGUSTUS	intron	3008580	3008650	1	-	.	ID=g3987.t1.intron12;Parent=g3987.t1;
OX377611.1_Thelaira_solivaga_genome_assembly,_chromosome:_2	AUGUSTUS	CDS	3008651	3008802	1	-	2	ID=g3987.t1.CDS13;Parent=g3987.t1;
OX377611.1_Thelaira_solivaga_genome_assembly,_chromosome:_2	AUGUSTUS	exon	3008651	3008802	.	-	.	ID=g3987.t1.exon13;Parent=g3987.t1;
OX377611.1_Thelaira_solivaga_genome_assembly,_chromosome:_2	AUGUSTUS	intron	3008803	3008875	1	-	.	ID=g3987.t1.intron13;Parent=g3987.t1;
OX377611.1_Thelaira_solivaga_genome_assembly,_chromosome:_2	AUGUSTUS	CDS	3008876	3009005	1	-	0	ID=g3987.t1.CDS14;Parent=g3987.t1;
OX377611.1_Thelaira_solivaga_genome_assembly,_chromosome:_2	AUGUSTUS	exon	3008876	3009005	.	-	.	ID=g3987.t1.exon14;Parent=g3987.t1;
OX377611.1_Thelaira_solivaga_genome_assembly,_chromosome:_2	AUGUSTUS	intron	3009006	3009064	1	-	.	ID=g3987.t1.intron14;Parent=g3987.t1;
OX377611.1_Thelaira_solivaga_genome_assembly,_chromosome:_2	AUGUSTUS	CDS	3009065	3009483	1	-	2	ID=g3987.t1.CDS15;Parent=g3987.t1;
OX377611.1_Thelaira_solivaga_genome_assembly,_chromosome:_2	AUGUSTUS	exon	3009065	3009483	.	-	.	ID=g3987.t1.exon15;Parent=g3987.t1;
OX377611.1_Thelaira_solivaga_genome_assembly,_chromosome:_2	AUGUSTUS	intron	3009484	3010089	1	-	.	ID=g3987.t1.intron15;Parent=g3987.t1;
OX377611.1_Thelaira_solivaga_genome_assembly,_chromosome:_2	AUGUSTUS	CDS	3010090	3010250	1	-	1	ID=g3987.t1.CDS16;Parent=g3987.t1;
OX377611.1_Thelaira_solivaga_genome_assembly,_chromosome:_2	AUGUSTUS	exon	3010090	3010250	.	-	.	ID=g3987.t1.exon16;Parent=g3987.t1;
OX377611.1_Thelaira_solivaga_genome_assembly,_chromosome:_2	AUGUSTUS	intron	3010251	3010316	1	-	.	ID=g3987.t1.intron16;Parent=g3987.t1;
OX377611.1_Thelaira_solivaga_genome_assembly,_chromosome:_2	AUGUSTUS	CDS	3010317	3010336	1	-	0	ID=g3987.t1.CDS17;Parent=g3987.t1;
OX377611.1_Thelaira_solivaga_genome_assembly,_chromosome:_2	AUGUSTUS	exon	3010317	3010336	.	-	.	ID=g3987.t1.exon17;Parent=g3987.t1;
OX377611.1_Thelaira_solivaga_genome_assembly,_chromosome:_2	AUGUSTUS	start_codon	3010334	3010336	.	-	0	ID=g3987.t1.start1;Parent=g3987.t1;
OX377611.1_Thelaira_solivaga_genome_assembly,_chromosome:_2	AUGUSTUS	mRNA	3002967	3010336	1	-	.	ID=g3987.t2;Parent=g3987;
OX377611.1_Thelaira_solivaga_genome_assembly,_chromosome:_2	AUGUSTUS	stop_codon	3002967	3002969	.	-	0	ID=g3987.t2.stop1;Parent=g3987.t2;
OX377611.1_Thelaira_solivaga_genome_assembly,_chromosome:_2	AUGUSTUS	CDS	3002967	3003146	1	-	0	ID=g3987.t2.CDS1;Parent=g3987.t2;
OX377611.1_Thelaira_solivaga_genome_assembly,_chromosome:_2	AUGUSTUS	exon	3002967	3003146	.	-	.	ID=g3987.t2.exon1;Parent=g3987.t2;
OX377611.1_Thelaira_solivaga_genome_assembly,_chromosome:_2	AUGUSTUS	intron	3003147	3003213	1	-	.	ID=g3987.t2.intron1;Parent=g3987.t2;
OX377611.1_Thelaira_solivaga_genome_assembly,_chromosome:_2	AUGUSTUS	CDS	3003214	3003289	1	-	1	ID=g3987.t2.CDS2;Parent=g3987.t2;
OX377611.1_Thelaira_solivaga_genome_assembly,_chromosome:_2	AUGUSTUS	exon	3003214	3003289	.	-	.	ID=g3987.t2.exon2;Parent=g3987.t2;
OX377611.1_Thelaira_solivaga_genome_assembly,_chromosome:_2	AUGUSTUS	intron	3003290	3003550	1	-	.	ID=g3987.t2.intron2;Parent=g3987.t2;
OX377611.1_Thelaira_solivaga_genome_assembly,_chromosome:_2	AUGUSTUS	CDS	3003551	3003823	1	-	1	ID=g3987.t2.CDS3;Parent=g3987.t2;
OX377611.1_Thelaira_solivaga_genome_assembly,_chromosome:_2	AUGUSTUS	exon	3003551	3003823	.	-	.	ID=g3987.t2.exon3;Parent=g3987.t2;
OX377611.1_Thelaira_solivaga_genome_assembly,_chromosome:_2	AUGUSTUS	intron	3003824	3004015	1	-	.	ID=g3987.t2.intron3;Parent=g3987.t2;
OX377611.1_Thelaira_solivaga_genome_assembly,_chromosome:_2	AUGUSTUS	CDS	3004016	3004164	1	-	0	ID=g3987.t2.CDS4;Parent=g3987.t2;
OX377611.1_Thelaira_solivaga_genome_assembly,_chromosome:_2	AUGUSTUS	exon	3004016	3004164	.	-	.	ID=g3987.t2.exon4;Parent=g3987.t2;
OX377611.1_Thelaira_solivaga_genome_assembly,_chromosome:_2	AUGUSTUS	intron	3004165	3004244	1	-	.	ID=g3987.t2.intron4;Parent=g3987.t2;
OX377611.1_Thelaira_solivaga_genome_assembly,_chromosome:_2	AUGUSTUS	CDS	3004245	3004712	1	-	0	ID=g3987.t2.CDS5;Parent=g3987.t2;
OX377611.1_Thelaira_solivaga_genome_assembly,_chromosome:_2	AUGUSTUS	exon	3004245	3004712	.	-	.	ID=g3987.t2.exon5;Parent=g3987.t2;
OX377611.1_Thelaira_solivaga_genome_assembly,_chromosome:_2	AUGUSTUS	intron	3004713	3005101	1	-	.	ID=g3987.t2.intron5;Parent=g3987.t2;
OX377611.1_Thelaira_solivaga_genome_assembly,_chromosome:_2	AUGUSTUS	CDS	3005102	3005244	1	-	2	ID=g3987.t2.CDS6;Parent=g3987.t2;
OX377611.1_Thelaira_solivaga_genome_assembly,_chromosome:_2	AUGUSTUS	exon	3005102	3005244	.	-	.	ID=g3987.t2.exon6;Parent=g3987.t2;
OX377611.1_Thelaira_solivaga_genome_assembly,_chromosome:_2	AUGUSTUS	intron	3005245	3005304	1	-	.	ID=g3987.t2.intron6;Parent=g3987.t2;
OX377611.1_Thelaira_solivaga_genome_assembly,_chromosome:_2	AUGUSTUS	CDS	3005305	3005734	1	-	0	ID=g3987.t2.CDS7;Parent=g3987.t2;
OX377611.1_Thelaira_solivaga_genome_assembly,_chromosome:_2	AUGUSTUS	exon	3005305	3005734	.	-	.	ID=g3987.t2.exon7;Parent=g3987.t2;
OX377611.1_Thelaira_solivaga_genome_assembly,_chromosome:_2	AUGUSTUS	intron	3005735	3005810	1	-	.	ID=g3987.t2.intron7;Parent=g3987.t2;
OX377611.1_Thelaira_solivaga_genome_assembly,_chromosome:_2	AUGUSTUS	CDS	3005811	3005915	1	-	0	ID=g3987.t2.CDS8;Parent=g3987.t2;
OX377611.1_Thelaira_solivaga_genome_assembly,_chromosome:_2	AUGUSTUS	exon	3005811	3005915	.	-	.	ID=g3987.t2.exon8;Parent=g3987.t2;
OX377611.1_Thelaira_solivaga_genome_assembly,_chromosome:_2	AUGUSTUS	intron	3005916	3007136	1	-	.	ID=g3987.t2.intron8;Parent=g3987.t2;
OX377611.1_Thelaira_solivaga_genome_assembly,_chromosome:_2	AUGUSTUS	CDS	3007137	3007151	1	-	0	ID=g3987.t2.CDS9;Parent=g3987.t2;
OX377611.1_Thelaira_solivaga_genome_assembly,_chromosome:_2	AUGUSTUS	exon	3007137	3007151	.	-	.	ID=g3987.t2.exon9;Parent=g3987.t2;
OX377611.1_Thelaira_solivaga_genome_assembly,_chromosome:_2	AUGUSTUS	intron	3007152	3007964	1	-	.	ID=g3987.t2.intron9;Parent=g3987.t2;
OX377611.1_Thelaira_solivaga_genome_assembly,_chromosome:_2	AUGUSTUS	CDS	3007965	3008340	1	-	1	ID=g3987.t2.CDS10;Parent=g3987.t2;
OX377611.1_Thelaira_solivaga_genome_assembly,_chromosome:_2	AUGUSTUS	exon	3007965	3008340	.	-	.	ID=g3987.t2.exon10;Parent=g3987.t2;
OX377611.1_Thelaira_solivaga_genome_assembly,_chromosome:_2	AUGUSTUS	intron	3008341	3008406	1	-	.	ID=g3987.t2.intron10;Parent=g3987.t2;
OX377611.1_Thelaira_solivaga_genome_assembly,_chromosome:_2	AUGUSTUS	CDS	3008407	3008579	1	-	0	ID=g3987.t2.CDS11;Parent=g3987.t2;
OX377611.1_Thelaira_solivaga_genome_assembly,_chromosome:_2	AUGUSTUS	exon	3008407	3008579	.	-	.	ID=g3987.t2.exon11;Parent=g3987.t2;
OX377611.1_Thelaira_solivaga_genome_assembly,_chromosome:_2	AUGUSTUS	intron	3008580	3008650	1	-	.	ID=g3987.t2.intron11;Parent=g3987.t2;
OX377611.1_Thelaira_solivaga_genome_assembly,_chromosome:_2	AUGUSTUS	CDS	3008651	3008802	1	-	2	ID=g3987.t2.CDS12;Parent=g3987.t2;
OX377611.1_Thelaira_solivaga_genome_assembly,_chromosome:_2	AUGUSTUS	exon	3008651	3008802	.	-	.	ID=g3987.t2.exon12;Parent=g3987.t2;
OX377611.1_Thelaira_solivaga_genome_assembly,_chromosome:_2	AUGUSTUS	intron	3008803	3008875	1	-	.	ID=g3987.t2.intron12;Parent=g3987.t2;
OX377611.1_Thelaira_solivaga_genome_assembly,_chromosome:_2	AUGUSTUS	CDS	3008876	3009005	1	-	0	ID=g3987.t2.CDS13;Parent=g3987.t2;
OX377611.1_Thelaira_solivaga_genome_assembly,_chromosome:_2	AUGUSTUS	exon	3008876	3009005	.	-	.	ID=g3987.t2.exon13;Parent=g3987.t2;
OX377611.1_Thelaira_solivaga_genome_assembly,_chromosome:_2	AUGUSTUS	intron	3009006	3009064	1	-	.	ID=g3987.t2.intron13;Parent=g3987.t2;
OX377611.1_Thelaira_solivaga_genome_assembly,_chromosome:_2	AUGUSTUS	CDS	3009065	3009483	1	-	2	ID=g3987.t2.CDS14;Parent=g3987.t2;
OX377611.1_Thelaira_solivaga_genome_assembly,_chromosome:_2	AUGUSTUS	exon	3009065	3009483	.	-	.	ID=g3987.t2.exon14;Parent=g3987.t2;
OX377611.1_Thelaira_solivaga_genome_assembly,_chromosome:_2	AUGUSTUS	intron	3009484	3010089	1	-	.	ID=g3987.t2.intron14;Parent=g3987.t2;
OX377611.1_Thelaira_solivaga_genome_assembly,_chromosome:_2	AUGUSTUS	CDS	3010090	3010250	1	-	1	ID=g3987.t2.CDS15;Parent=g3987.t2;
OX377611.1_Thelaira_solivaga_genome_assembly,_chromosome:_2	AUGUSTUS	exon	3010090	3010250	.	-	.	ID=g3987.t2.exon15;Parent=g3987.t2;
OX377611.1_Thelaira_solivaga_genome_assembly,_chromosome:_2	AUGUSTUS	intron	3010251	3010316	1	-	.	ID=g3987.t2.intron15;Parent=g3987.t2;
OX377611.1_Thelaira_solivaga_genome_assembly,_chromosome:_2	AUGUSTUS	CDS	3010317	3010336	1	-	0	ID=g3987.t2.CDS16;Parent=g3987.t2;
OX377611.1_Thelaira_solivaga_genome_assembly,_chromosome:_2	AUGUSTUS	exon	3010317	3010336	.	-	.	ID=g3987.t2.exon16;Parent=g3987.t2;
OX377611.1_Thelaira_solivaga_genome_assembly,_chromosome:_2	AUGUSTUS	start_codon	3010334	3010336	.	-	0	ID=g3987.t2.start1;Parent=g3987.t2;
OX377611.1_Thelaira_solivaga_genome_assembly,_chromosome:_2	AUGUSTUS	mRNA	3002967	3010336	1	-	.	ID=g3987.t3;Parent=g3987;
OX377611.1_Thelaira_solivaga_genome_assembly,_chromosome:_2	AUGUSTUS	stop_codon	3002967	3002969	.	-	0	ID=g3987.t3.stop1;Parent=g3987.t3;
OX377611.1_Thelaira_solivaga_genome_assembly,_chromosome:_2	AUGUSTUS	CDS	3002967	3003146	1	-	0	ID=g3987.t3.CDS1;Parent=g3987.t3;
OX377611.1_Thelaira_solivaga_genome_assembly,_chromosome:_2	AUGUSTUS	exon	3002967	3003146	.	-	.	ID=g3987.t3.exon1;Parent=g3987.t3;
OX377611.1_Thelaira_solivaga_genome_assembly,_chromosome:_2	AUGUSTUS	intron	3003147	3003213	1	-	.	ID=g3987.t3.intron1;Parent=g3987.t3;
OX377611.1_Thelaira_solivaga_genome_assembly,_chromosome:_2	AUGUSTUS	CDS	3003214	3003289	1	-	1	ID=g3987.t3.CDS2;Parent=g3987.t3;
OX377611.1_Thelaira_solivaga_genome_assembly,_chromosome:_2	AUGUSTUS	exon	3003214	3003289	.	-	.	ID=g3987.t3.exon2;Parent=g3987.t3;
OX377611.1_Thelaira_solivaga_genome_assembly,_chromosome:_2	AUGUSTUS	intron	3003290	3003550	1	-	.	ID=g3987.t3.intron2;Parent=g3987.t3;
OX377611.1_Thelaira_solivaga_genome_assembly,_chromosome:_2	AUGUSTUS	CDS	3003551	3003823	1	-	1	ID=g3987.t3.CDS3;Parent=g3987.t3;
OX377611.1_Thelaira_solivaga_genome_assembly,_chromosome:_2	AUGUSTUS	exon	3003551	3003823	.	-	.	ID=g3987.t3.exon3;Parent=g3987.t3;
OX377611.1_Thelaira_solivaga_genome_assembly,_chromosome:_2	AUGUSTUS	intron	3003824	3004015	1	-	.	ID=g3987.t3.intron3;Parent=g3987.t3;
OX377611.1_Thelaira_solivaga_genome_assembly,_chromosome:_2	AUGUSTUS	CDS	3004016	3004164	1	-	0	ID=g3987.t3.CDS4;Parent=g3987.t3;
OX377611.1_Thelaira_solivaga_genome_assembly,_chromosome:_2	AUGUSTUS	exon	3004016	3004164	.	-	.	ID=g3987.t3.exon4;Parent=g3987.t3;
OX377611.1_Thelaira_solivaga_genome_assembly,_chromosome:_2	AUGUSTUS	intron	3004165	3004244	1	-	.	ID=g3987.t3.intron4;Parent=g3987.t3;
OX377611.1_Thelaira_solivaga_genome_assembly,_chromosome:_2	AUGUSTUS	CDS	3004245	3004712	1	-	0	ID=g3987.t3.CDS5;Parent=g3987.t3;
OX377611.1_Thelaira_solivaga_genome_assembly,_chromosome:_2	AUGUSTUS	exon	3004245	3004712	.	-	.	ID=g3987.t3.exon5;Parent=g3987.t3;
OX377611.1_Thelaira_solivaga_genome_assembly,_chromosome:_2	AUGUSTUS	intron	3004713	3005101	1	-	.	ID=g3987.t3.intron5;Parent=g3987.t3;
OX377611.1_Thelaira_solivaga_genome_assembly,_chromosome:_2	AUGUSTUS	CDS	3005102	3005244	1	-	2	ID=g3987.t3.CDS6;Parent=g3987.t3;
OX377611.1_Thelaira_solivaga_genome_assembly,_chromosome:_2	AUGUSTUS	exon	3005102	3005244	.	-	.	ID=g3987.t3.exon6;Parent=g3987.t3;
OX377611.1_Thelaira_solivaga_genome_assembly,_chromosome:_2	AUGUSTUS	intron	3005245	3005304	1	-	.	ID=g3987.t3.intron6;Parent=g3987.t3;
OX377611.1_Thelaira_solivaga_genome_assembly,_chromosome:_2	AUGUSTUS	CDS	3005305	3005734	1	-	0	ID=g3987.t3.CDS7;Parent=g3987.t3;
OX377611.1_Thelaira_solivaga_genome_assembly,_chromosome:_2	AUGUSTUS	exon	3005305	3005734	.	-	.	ID=g3987.t3.exon7;Parent=g3987.t3;
OX377611.1_Thelaira_solivaga_genome_assembly,_chromosome:_2	AUGUSTUS	intron	3005735	3005810	1	-	.	ID=g3987.t3.intron7;Parent=g3987.t3;
OX377611.1_Thelaira_solivaga_genome_assembly,_chromosome:_2	AUGUSTUS	CDS	3005811	3005915	1	-	0	ID=g3987.t3.CDS8;Parent=g3987.t3;
OX377611.1_Thelaira_solivaga_genome_assembly,_chromosome:_2	AUGUSTUS	exon	3005811	3005915	.	-	.	ID=g3987.t3.exon8;Parent=g3987.t3;
OX377611.1_Thelaira_solivaga_genome_assembly,_chromosome:_2	AUGUSTUS	intron	3005916	3007964	1	-	.	ID=g3987.t3.intron8;Parent=g3987.t3;
OX377611.1_Thelaira_solivaga_genome_assembly,_chromosome:_2	AUGUSTUS	CDS	3007965	3008340	1	-	1	ID=g3987.t3.CDS9;Parent=g3987.t3;
OX377611.1_Thelaira_solivaga_genome_assembly,_chromosome:_2	AUGUSTUS	exon	3007965	3008340	.	-	.	ID=g3987.t3.exon9;Parent=g3987.t3;
OX377611.1_Thelaira_solivaga_genome_assembly,_chromosome:_2	AUGUSTUS	intron	3008341	3008406	1	-	.	ID=g3987.t3.intron9;Parent=g3987.t3;
OX377611.1_Thelaira_solivaga_genome_assembly,_chromosome:_2	AUGUSTUS	CDS	3008407	3008579	1	-	0	ID=g3987.t3.CDS10;Parent=g3987.t3;
OX377611.1_Thelaira_solivaga_genome_assembly,_chromosome:_2	AUGUSTUS	exon	3008407	3008579	.	-	.	ID=g3987.t3.exon10;Parent=g3987.t3;
OX377611.1_Thelaira_solivaga_genome_assembly,_chromosome:_2	AUGUSTUS	intron	3008580	3008650	1	-	.	ID=g3987.t3.intron10;Parent=g3987.t3;
OX377611.1_Thelaira_solivaga_genome_assembly,_chromosome:_2	AUGUSTUS	CDS	3008651	3008802	1	-	2	ID=g3987.t3.CDS11;Parent=g3987.t3;
OX377611.1_Thelaira_solivaga_genome_assembly,_chromosome:_2	AUGUSTUS	exon	3008651	3008802	.	-	.	ID=g3987.t3.exon11;Parent=g3987.t3;
OX377611.1_Thelaira_solivaga_genome_assembly,_chromosome:_2	AUGUSTUS	intron	3008803	3008875	1	-	.	ID=g3987.t3.intron11;Parent=g3987.t3;
OX377611.1_Thelaira_solivaga_genome_assembly,_chromosome:_2	AUGUSTUS	CDS	3008876	3009005	1	-	0	ID=g3987.t3.CDS12;Parent=g3987.t3;
OX377611.1_Thelaira_solivaga_genome_assembly,_chromosome:_2	AUGUSTUS	exon	3008876	3009005	.	-	.	ID=g3987.t3.exon12;Parent=g3987.t3;
OX377611.1_Thelaira_solivaga_genome_assembly,_chromosome:_2	AUGUSTUS	intron	3009006	3009064	1	-	.	ID=g3987.t3.intron12;Parent=g3987.t3;
OX377611.1_Thelaira_solivaga_genome_assembly,_chromosome:_2	AUGUSTUS	CDS	3009065	3009483	1	-	2	ID=g3987.t3.CDS13;Parent=g3987.t3;
OX377611.1_Thelaira_solivaga_genome_assembly,_chromosome:_2	AUGUSTUS	exon	3009065	3009483	.	-	.	ID=g3987.t3.exon13;Parent=g3987.t3;
OX377611.1_Thelaira_solivaga_genome_assembly,_chromosome:_2	AUGUSTUS	intron	3009484	3010089	1	-	.	ID=g3987.t3.intron13;Parent=g3987.t3;
OX377611.1_Thelaira_solivaga_genome_assembly,_chromosome:_2	AUGUSTUS	CDS	3010090	3010250	1	-	1	ID=g3987.t3.CDS14;Parent=g3987.t3;
OX377611.1_Thelaira_solivaga_genome_assembly,_chromosome:_2	AUGUSTUS	exon	3010090	3010250	.	-	.	ID=g3987.t3.exon14;Parent=g3987.t3;
OX377611.1_Thelaira_solivaga_genome_assembly,_chromosome:_2	AUGUSTUS	intron	3010251	3010316	1	-	.	ID=g3987.t3.intron14;Parent=g3987.t3;
OX377611.1_Thelaira_solivaga_genome_assembly,_chromosome:_2	AUGUSTUS	CDS	3010317	3010336	1	-	0	ID=g3987.t3.CDS15;Parent=g3987.t3;
OX377611.1_Thelaira_solivaga_genome_assembly,_chromosome:_2	AUGUSTUS	exon	3010317	3010336	.	-	.	ID=g3987.t3.exon15;Parent=g3987.t3;
OX377611.1_Thelaira_solivaga_genome_assembly,_chromosome:_2	AUGUSTUS	start_codon	3010334	3010336	.	-	0	ID=g3987.t3.start1;Parent=g3987.t3;
OX377611.1_Thelaira_solivaga_genome_assembly,_chromosome:_2	AUGUSTUS	gene	3011782	3014009	.	+	.	ID=g3988;
OX377611.1_Thelaira_solivaga_genome_assembly,_chromosome:_2	AUGUSTUS	mRNA	3011782	3014009	1	+	.	ID=g3988.t1;Parent=g3988;
OX377611.1_Thelaira_solivaga_genome_assembly,_chromosome:_2	AUGUSTUS	start_codon	3011782	3011784	.	+	0	ID=g3988.t1.start1;Parent=g3988.t1;
OX377611.1_Thelaira_solivaga_genome_assembly,_chromosome:_2	AUGUSTUS	CDS	3011782	3012777	1	+	0	ID=g3988.t1.CDS1;Parent=g3988.t1;
OX377611.1_Thelaira_solivaga_genome_assembly,_chromosome:_2	AUGUSTUS	exon	3011782	3012777	.	+	.	ID=g3988.t1.exon1;Parent=g3988.t1;
OX377611.1_Thelaira_solivaga_genome_assembly,_chromosome:_2	AUGUSTUS	intron	3012778	3012870	1	+	.	ID=g3988.t1.intron1;Parent=g3988.t1;
OX377611.1_Thelaira_solivaga_genome_assembly,_chromosome:_2	AUGUSTUS	CDS	3012871	3013082	1	+	0	ID=g3988.t1.CDS2;Parent=g3988.t1;
OX377611.1_Thelaira_solivaga_genome_assembly,_chromosome:_2	AUGUSTUS	exon	3012871	3013082	.	+	.	ID=g3988.t1.exon2;Parent=g3988.t1;
OX377611.1_Thelaira_solivaga_genome_assembly,_chromosome:_2	AUGUSTUS	intron	3013083	3013627	1	+	.	ID=g3988.t1.intron2;Parent=g3988.t1;
OX377611.1_Thelaira_solivaga_genome_assembly,_chromosome:_2	AUGUSTUS	CDS	3013628	3014009	1	+	1	ID=g3988.t1.CDS3;Parent=g3988.t1;
OX377611.1_Thelaira_solivaga_genome_assembly,_chromosome:_2	AUGUSTUS	exon	3013628	3014009	.	+	.	ID=g3988.t1.exon3;Parent=g3988.t1;
OX377611.1_Thelaira_solivaga_genome_assembly,_chromosome:_2	AUGUSTUS	stop_codon	3014007	3014009	.	+	0	ID=g3988.t1.stop1;Parent=g3988.t1;
OX377611.1_Thelaira_solivaga_genome_assembly,_chromosome:_2	AUGUSTUS	gene	3015300	3019202	.	+	.	ID=g3989;
OX377611.1_Thelaira_solivaga_genome_assembly,_chromosome:_2	AUGUSTUS	mRNA	3015300	3019202	1	+	.	ID=g3989.t1;Parent=g3989;
OX377611.1_Thelaira_solivaga_genome_assembly,_chromosome:_2	AUGUSTUS	start_codon	3015300	3015302	.	+	0	ID=g3989.t1.start1;Parent=g3989.t1;
OX377611.1_Thelaira_solivaga_genome_assembly,_chromosome:_2	AUGUSTUS	CDS	3015300	3016197	1	+	0	ID=g3989.t1.CDS1;Parent=g3989.t1;
OX377611.1_Thelaira_solivaga_genome_assembly,_chromosome:_2	AUGUSTUS	exon	3015300	3016197	.	+	.	ID=g3989.t1.exon1;Parent=g3989.t1;
OX377611.1_Thelaira_solivaga_genome_assembly,_chromosome:_2	AUGUSTUS	intron	3016198	3018531	1	+	.	ID=g3989.t1.intron1;Parent=g3989.t1;
OX377611.1_Thelaira_solivaga_genome_assembly,_chromosome:_2	AUGUSTUS	CDS	3018532	3019202	1	+	2	ID=g3989.t1.CDS2;Parent=g3989.t1;
OX377611.1_Thelaira_solivaga_genome_assembly,_chromosome:_2	AUGUSTUS	exon	3018532	3019202	.	+	.	ID=g3989.t1.exon2;Parent=g3989.t1;
OX377611.1_Thelaira_solivaga_genome_assembly,_chromosome:_2	AUGUSTUS	stop_codon	3019200	3019202	.	+	0	ID=g3989.t1.stop1;Parent=g3989.t1;
OX377611.1_Thelaira_solivaga_genome_assembly,_chromosome:_2	AUGUSTUS	gene	3022339	3024374	.	+	.	ID=g3990;
OX377611.1_Thelaira_solivaga_genome_assembly,_chromosome:_2	AUGUSTUS	mRNA	3022339	3024374	0.97	+	.	ID=g3990.t1;Parent=g3990;
OX377611.1_Thelaira_solivaga_genome_assembly,_chromosome:_2	AUGUSTUS	start_codon	3022339	3022341	.	+	0	ID=g3990.t1.start1;Parent=g3990.t1;
OX377611.1_Thelaira_solivaga_genome_assembly,_chromosome:_2	AUGUSTUS	CDS	3022339	3023065	0.97	+	0	ID=g3990.t1.CDS1;Parent=g3990.t1;
OX377611.1_Thelaira_solivaga_genome_assembly,_chromosome:_2	AUGUSTUS	exon	3022339	3023065	.	+	.	ID=g3990.t1.exon1;Parent=g3990.t1;
OX377611.1_Thelaira_solivaga_genome_assembly,_chromosome:_2	AUGUSTUS	intron	3023066	3023706	1	+	.	ID=g3990.t1.intron1;Parent=g3990.t1;
OX377611.1_Thelaira_solivaga_genome_assembly,_chromosome:_2	AUGUSTUS	CDS	3023707	3024374	1	+	2	ID=g3990.t1.CDS2;Parent=g3990.t1;
OX377611.1_Thelaira_solivaga_genome_assembly,_chromosome:_2	AUGUSTUS	exon	3023707	3024374	.	+	.	ID=g3990.t1.exon2;Parent=g3990.t1;
OX377611.1_Thelaira_solivaga_genome_assembly,_chromosome:_2	AUGUSTUS	stop_codon	3024372	3024374	.	+	0	ID=g3990.t1.stop1;Parent=g3990.t1;
OX377611.1_Thelaira_solivaga_genome_assembly,_chromosome:_2	AUGUSTUS	gene	3030868	3031557	.	+	.	ID=g3991;
OX377611.1_Thelaira_solivaga_genome_assembly,_chromosome:_2	AUGUSTUS	mRNA	3030868	3031557	1	+	.	ID=g3991.t1;Parent=g3991;
OX377611.1_Thelaira_solivaga_genome_assembly,_chromosome:_2	AUGUSTUS	start_codon	3030868	3030870	.	+	0	ID=g3991.t1.start1;Parent=g3991.t1;
OX377611.1_Thelaira_solivaga_genome_assembly,_chromosome:_2	AUGUSTUS	CDS	3030868	3031557	1	+	0	ID=g3991.t1.CDS1;Parent=g3991.t1;
OX377611.1_Thelaira_solivaga_genome_assembly,_chromosome:_2	AUGUSTUS	exon	3030868	3031557	.	+	.	ID=g3991.t1.exon1;Parent=g3991.t1;
OX377611.1_Thelaira_solivaga_genome_assembly,_chromosome:_2	AUGUSTUS	stop_codon	3031555	3031557	.	+	0	ID=g3991.t1.stop1;Parent=g3991.t1;
OX377611.1_Thelaira_solivaga_genome_assembly,_chromosome:_2	AUGUSTUS	gene	3088238	3097087	.	+	.	ID=g3992;
OX377611.1_Thelaira_solivaga_genome_assembly,_chromosome:_2	AUGUSTUS	mRNA	3088238	3097087	0.66	+	.	ID=g3992.t1;Parent=g3992;
OX377611.1_Thelaira_solivaga_genome_assembly,_chromosome:_2	AUGUSTUS	start_codon	3088238	3088240	.	+	0	ID=g3992.t1.start1;Parent=g3992.t1;
OX377611.1_Thelaira_solivaga_genome_assembly,_chromosome:_2	AUGUSTUS	CDS	3088238	3088305	0.66	+	0	ID=g3992.t1.CDS1;Parent=g3992.t1;
OX377611.1_Thelaira_solivaga_genome_assembly,_chromosome:_2	AUGUSTUS	exon	3088238	3088305	.	+	.	ID=g3992.t1.exon1;Parent=g3992.t1;
OX377611.1_Thelaira_solivaga_genome_assembly,_chromosome:_2	AUGUSTUS	intron	3088306	3090835	0.66	+	.	ID=g3992.t1.intron1;Parent=g3992.t1;
OX377611.1_Thelaira_solivaga_genome_assembly,_chromosome:_2	AUGUSTUS	CDS	3090836	3091160	1	+	1	ID=g3992.t1.CDS2;Parent=g3992.t1;
OX377611.1_Thelaira_solivaga_genome_assembly,_chromosome:_2	AUGUSTUS	exon	3090836	3091160	.	+	.	ID=g3992.t1.exon2;Parent=g3992.t1;
OX377611.1_Thelaira_solivaga_genome_assembly,_chromosome:_2	AUGUSTUS	intron	3091161	3093257	1	+	.	ID=g3992.t1.intron2;Parent=g3992.t1;
OX377611.1_Thelaira_solivaga_genome_assembly,_chromosome:_2	AUGUSTUS	CDS	3093258	3093494	1	+	0	ID=g3992.t1.CDS3;Parent=g3992.t1;
OX377611.1_Thelaira_solivaga_genome_assembly,_chromosome:_2	AUGUSTUS	exon	3093258	3093494	.	+	.	ID=g3992.t1.exon3;Parent=g3992.t1;
OX377611.1_Thelaira_solivaga_genome_assembly,_chromosome:_2	AUGUSTUS	intron	3093495	3095439	1	+	.	ID=g3992.t1.intron3;Parent=g3992.t1;
OX377611.1_Thelaira_solivaga_genome_assembly,_chromosome:_2	AUGUSTUS	CDS	3095440	3095633	1	+	0	ID=g3992.t1.CDS4;Parent=g3992.t1;
OX377611.1_Thelaira_solivaga_genome_assembly,_chromosome:_2	AUGUSTUS	exon	3095440	3095633	.	+	.	ID=g3992.t1.exon4;Parent=g3992.t1;
OX377611.1_Thelaira_solivaga_genome_assembly,_chromosome:_2	AUGUSTUS	intron	3095634	3095698	1	+	.	ID=g3992.t1.intron4;Parent=g3992.t1;
OX377611.1_Thelaira_solivaga_genome_assembly,_chromosome:_2	AUGUSTUS	CDS	3095699	3096158	1	+	1	ID=g3992.t1.CDS5;Parent=g3992.t1;
OX377611.1_Thelaira_solivaga_genome_assembly,_chromosome:_2	AUGUSTUS	exon	3095699	3096158	.	+	.	ID=g3992.t1.exon5;Parent=g3992.t1;
OX377611.1_Thelaira_solivaga_genome_assembly,_chromosome:_2	AUGUSTUS	intron	3096159	3096233	1	+	.	ID=g3992.t1.intron5;Parent=g3992.t1;
OX377611.1_Thelaira_solivaga_genome_assembly,_chromosome:_2	AUGUSTUS	CDS	3096234	3096419	1	+	0	ID=g3992.t1.CDS6;Parent=g3992.t1;
OX377611.1_Thelaira_solivaga_genome_assembly,_chromosome:_2	AUGUSTUS	exon	3096234	3096419	.	+	.	ID=g3992.t1.exon6;Parent=g3992.t1;
OX377611.1_Thelaira_solivaga_genome_assembly,_chromosome:_2	AUGUSTUS	intron	3096420	3096470	1	+	.	ID=g3992.t1.intron6;Parent=g3992.t1;
OX377611.1_Thelaira_solivaga_genome_assembly,_chromosome:_2	AUGUSTUS	CDS	3096471	3096686	1	+	0	ID=g3992.t1.CDS7;Parent=g3992.t1;
OX377611.1_Thelaira_solivaga_genome_assembly,_chromosome:_2	AUGUSTUS	exon	3096471	3096686	.	+	.	ID=g3992.t1.exon7;Parent=g3992.t1;
OX377611.1_Thelaira_solivaga_genome_assembly,_chromosome:_2	AUGUSTUS	intron	3096687	3096805	1	+	.	ID=g3992.t1.intron7;Parent=g3992.t1;
OX377611.1_Thelaira_solivaga_genome_assembly,_chromosome:_2	AUGUSTUS	CDS	3096806	3097087	1	+	0	ID=g3992.t1.CDS8;Parent=g3992.t1;
OX377611.1_Thelaira_solivaga_genome_assembly,_chromosome:_2	AUGUSTUS	exon	3096806	3097087	.	+	.	ID=g3992.t1.exon8;Parent=g3992.t1;
OX377611.1_Thelaira_solivaga_genome_assembly,_chromosome:_2	AUGUSTUS	stop_codon	3097085	3097087	.	+	0	ID=g3992.t1.stop1;Parent=g3992.t1;
OX377611.1_Thelaira_solivaga_genome_assembly,_chromosome:_2	AUGUSTUS	gene	3110525	3111245	.	-	.	ID=g3993;
OX377611.1_Thelaira_solivaga_genome_assembly,_chromosome:_2	AUGUSTUS	mRNA	3110525	3111245	1	-	.	ID=g3993.t1;Parent=g3993;
OX377611.1_Thelaira_solivaga_genome_assembly,_chromosome:_2	AUGUSTUS	stop_codon	3110525	3110527	.	-	0	ID=g3993.t1.stop1;Parent=g3993.t1;
OX377611.1_Thelaira_solivaga_genome_assembly,_chromosome:_2	AUGUSTUS	CDS	3110525	3110697	1	-	2	ID=g3993.t1.CDS1;Parent=g3993.t1;
OX377611.1_Thelaira_solivaga_genome_assembly,_chromosome:_2	AUGUSTUS	exon	3110525	3110697	.	-	.	ID=g3993.t1.exon1;Parent=g3993.t1;
OX377611.1_Thelaira_solivaga_genome_assembly,_chromosome:_2	AUGUSTUS	intron	3110698	3111175	1	-	.	ID=g3993.t1.intron1;Parent=g3993.t1;
OX377611.1_Thelaira_solivaga_genome_assembly,_chromosome:_2	AUGUSTUS	CDS	3111176	3111245	1	-	0	ID=g3993.t1.CDS2;Parent=g3993.t1;
OX377611.1_Thelaira_solivaga_genome_assembly,_chromosome:_2	AUGUSTUS	exon	3111176	3111245	.	-	.	ID=g3993.t1.exon2;Parent=g3993.t1;
OX377611.1_Thelaira_solivaga_genome_assembly,_chromosome:_2	AUGUSTUS	start_codon	3111243	3111245	.	-	0	ID=g3993.t1.start1;Parent=g3993.t1;
OX377611.1_Thelaira_solivaga_genome_assembly,_chromosome:_2	AUGUSTUS	gene	3115999	3117181	.	-	.	ID=g3994;
OX377611.1_Thelaira_solivaga_genome_assembly,_chromosome:_2	AUGUSTUS	mRNA	3115999	3117181	1	-	.	ID=g3994.t1;Parent=g3994;
OX377611.1_Thelaira_solivaga_genome_assembly,_chromosome:_2	AUGUSTUS	stop_codon	3115999	3116001	.	-	0	ID=g3994.t1.stop1;Parent=g3994.t1;
OX377611.1_Thelaira_solivaga_genome_assembly,_chromosome:_2	AUGUSTUS	CDS	3115999	3116131	1	-	1	ID=g3994.t1.CDS1;Parent=g3994.t1;
OX377611.1_Thelaira_solivaga_genome_assembly,_chromosome:_2	AUGUSTUS	exon	3115999	3116131	.	-	.	ID=g3994.t1.exon1;Parent=g3994.t1;
OX377611.1_Thelaira_solivaga_genome_assembly,_chromosome:_2	AUGUSTUS	intron	3116132	3116192	1	-	.	ID=g3994.t1.intron1;Parent=g3994.t1;
OX377611.1_Thelaira_solivaga_genome_assembly,_chromosome:_2	AUGUSTUS	CDS	3116193	3116361	1	-	2	ID=g3994.t1.CDS2;Parent=g3994.t1;
OX377611.1_Thelaira_solivaga_genome_assembly,_chromosome:_2	AUGUSTUS	exon	3116193	3116361	.	-	.	ID=g3994.t1.exon2;Parent=g3994.t1;
OX377611.1_Thelaira_solivaga_genome_assembly,_chromosome:_2	AUGUSTUS	intron	3116362	3116451	1	-	.	ID=g3994.t1.intron2;Parent=g3994.t1;
OX377611.1_Thelaira_solivaga_genome_assembly,_chromosome:_2	AUGUSTUS	CDS	3116452	3117181	1	-	0	ID=g3994.t1.CDS3;Parent=g3994.t1;
OX377611.1_Thelaira_solivaga_genome_assembly,_chromosome:_2	AUGUSTUS	exon	3116452	3117181	.	-	.	ID=g3994.t1.exon3;Parent=g3994.t1;
OX377611.1_Thelaira_solivaga_genome_assembly,_chromosome:_2	AUGUSTUS	start_codon	3117179	3117181	.	-	0	ID=g3994.t1.start1;Parent=g3994.t1;
OX377611.1_Thelaira_solivaga_genome_assembly,_chromosome:_2	AUGUSTUS	gene	3131674	3133788	.	+	.	ID=g3995;
OX377611.1_Thelaira_solivaga_genome_assembly,_chromosome:_2	AUGUSTUS	mRNA	3131674	3133788	1	+	.	ID=g3995.t1;Parent=g3995;
OX377611.1_Thelaira_solivaga_genome_assembly,_chromosome:_2	AUGUSTUS	start_codon	3131674	3131676	.	+	0	ID=g3995.t1.start1;Parent=g3995.t1;
OX377611.1_Thelaira_solivaga_genome_assembly,_chromosome:_2	AUGUSTUS	CDS	3131674	3131719	1	+	0	ID=g3995.t1.CDS1;Parent=g3995.t1;
OX377611.1_Thelaira_solivaga_genome_assembly,_chromosome:_2	AUGUSTUS	exon	3131674	3131719	.	+	.	ID=g3995.t1.exon1;Parent=g3995.t1;
OX377611.1_Thelaira_solivaga_genome_assembly,_chromosome:_2	AUGUSTUS	intron	3131720	3131780	1	+	.	ID=g3995.t1.intron1;Parent=g3995.t1;
OX377611.1_Thelaira_solivaga_genome_assembly,_chromosome:_2	AUGUSTUS	CDS	3131781	3131892	1	+	2	ID=g3995.t1.CDS2;Parent=g3995.t1;
OX377611.1_Thelaira_solivaga_genome_assembly,_chromosome:_2	AUGUSTUS	exon	3131781	3131892	.	+	.	ID=g3995.t1.exon2;Parent=g3995.t1;
OX377611.1_Thelaira_solivaga_genome_assembly,_chromosome:_2	AUGUSTUS	intron	3131893	3131954	1	+	.	ID=g3995.t1.intron2;Parent=g3995.t1;
OX377611.1_Thelaira_solivaga_genome_assembly,_chromosome:_2	AUGUSTUS	CDS	3131955	3132343	1	+	1	ID=g3995.t1.CDS3;Parent=g3995.t1;
OX377611.1_Thelaira_solivaga_genome_assembly,_chromosome:_2	AUGUSTUS	exon	3131955	3132343	.	+	.	ID=g3995.t1.exon3;Parent=g3995.t1;
OX377611.1_Thelaira_solivaga_genome_assembly,_chromosome:_2	AUGUSTUS	intron	3132344	3132403	1	+	.	ID=g3995.t1.intron3;Parent=g3995.t1;
OX377611.1_Thelaira_solivaga_genome_assembly,_chromosome:_2	AUGUSTUS	CDS	3132404	3132595	1	+	2	ID=g3995.t1.CDS4;Parent=g3995.t1;
OX377611.1_Thelaira_solivaga_genome_assembly,_chromosome:_2	AUGUSTUS	exon	3132404	3132595	.	+	.	ID=g3995.t1.exon4;Parent=g3995.t1;
OX377611.1_Thelaira_solivaga_genome_assembly,_chromosome:_2	AUGUSTUS	intron	3132596	3133425	1	+	.	ID=g3995.t1.intron4;Parent=g3995.t1;
OX377611.1_Thelaira_solivaga_genome_assembly,_chromosome:_2	AUGUSTUS	CDS	3133426	3133591	1	+	2	ID=g3995.t1.CDS5;Parent=g3995.t1;
OX377611.1_Thelaira_solivaga_genome_assembly,_chromosome:_2	AUGUSTUS	exon	3133426	3133591	.	+	.	ID=g3995.t1.exon5;Parent=g3995.t1;
OX377611.1_Thelaira_solivaga_genome_assembly,_chromosome:_2	AUGUSTUS	intron	3133592	3133658	1	+	.	ID=g3995.t1.intron5;Parent=g3995.t1;
OX377611.1_Thelaira_solivaga_genome_assembly,_chromosome:_2	AUGUSTUS	CDS	3133659	3133788	1	+	1	ID=g3995.t1.CDS6;Parent=g3995.t1;
OX377611.1_Thelaira_solivaga_genome_assembly,_chromosome:_2	AUGUSTUS	exon	3133659	3133788	.	+	.	ID=g3995.t1.exon6;Parent=g3995.t1;
OX377611.1_Thelaira_solivaga_genome_assembly,_chromosome:_2	AUGUSTUS	stop_codon	3133786	3133788	.	+	0	ID=g3995.t1.stop1;Parent=g3995.t1;
OX377611.1_Thelaira_solivaga_genome_assembly,_chromosome:_2	GeneMark.hmm3	mRNA	3131849	3133788	.	+	.	ID=g3995.t2;Parent=g3995;
OX377611.1_Thelaira_solivaga_genome_assembly,_chromosome:_2	GeneMark.hmm3	start_codon	3131849	3131851	.	+	0	ID=g3995.t2.start1;Parent=g3995.t2;
OX377611.1_Thelaira_solivaga_genome_assembly,_chromosome:_2	GeneMark.hmm3	CDS	3131849	3131892	.	+	0	ID=g3995.t2.CDS1;Parent=g3995.t2;
OX377611.1_Thelaira_solivaga_genome_assembly,_chromosome:_2	GeneMark.hmm3	exon	3131849	3131892	0	+	.	ID=g3995.t2.exon1;Parent=g3995.t2;
OX377611.1_Thelaira_solivaga_genome_assembly,_chromosome:_2	GeneMark.hmm3	intron	3131893	3131954	.	+	1	ID=g3995.t2.intron1;Parent=g3995.t2;
OX377611.1_Thelaira_solivaga_genome_assembly,_chromosome:_2	GeneMark.hmm3	CDS	3131955	3132343	.	+	1	ID=g3995.t2.CDS2;Parent=g3995.t2;
OX377611.1_Thelaira_solivaga_genome_assembly,_chromosome:_2	GeneMark.hmm3	exon	3131955	3132343	0	+	.	ID=g3995.t2.exon2;Parent=g3995.t2;
OX377611.1_Thelaira_solivaga_genome_assembly,_chromosome:_2	GeneMark.hmm3	intron	3132344	3132403	.	+	2	ID=g3995.t2.intron2;Parent=g3995.t2;
OX377611.1_Thelaira_solivaga_genome_assembly,_chromosome:_2	GeneMark.hmm3	CDS	3132404	3132595	.	+	2	ID=g3995.t2.CDS3;Parent=g3995.t2;
OX377611.1_Thelaira_solivaga_genome_assembly,_chromosome:_2	GeneMark.hmm3	exon	3132404	3132595	0	+	.	ID=g3995.t2.exon3;Parent=g3995.t2;
OX377611.1_Thelaira_solivaga_genome_assembly,_chromosome:_2	GeneMark.hmm3	intron	3132596	3133425	.	+	2	ID=g3995.t2.intron3;Parent=g3995.t2;
OX377611.1_Thelaira_solivaga_genome_assembly,_chromosome:_2	GeneMark.hmm3	CDS	3133426	3133591	.	+	2	ID=g3995.t2.CDS4;Parent=g3995.t2;
OX377611.1_Thelaira_solivaga_genome_assembly,_chromosome:_2	GeneMark.hmm3	exon	3133426	3133591	0	+	.	ID=g3995.t2.exon4;Parent=g3995.t2;
OX377611.1_Thelaira_solivaga_genome_assembly,_chromosome:_2	GeneMark.hmm3	intron	3133592	3133658	.	+	1	ID=g3995.t2.intron4;Parent=g3995.t2;
OX377611.1_Thelaira_solivaga_genome_assembly,_chromosome:_2	GeneMark.hmm3	CDS	3133659	3133788	.	+	1	ID=g3995.t2.CDS5;Parent=g3995.t2;
OX377611.1_Thelaira_solivaga_genome_assembly,_chromosome:_2	GeneMark.hmm3	exon	3133659	3133788	0	+	.	ID=g3995.t2.exon5;Parent=g3995.t2;
OX377611.1_Thelaira_solivaga_genome_assembly,_chromosome:_2	GeneMark.hmm3	stop_codon	3133786	3133788	.	+	0	ID=g3995.t2.stop1;Parent=g3995.t2;
OX377611.1_Thelaira_solivaga_genome_assembly,_chromosome:_2	AUGUSTUS	gene	3135223	3136632	.	+	.	ID=g3996;
OX377611.1_Thelaira_solivaga_genome_assembly,_chromosome:_2	AUGUSTUS	mRNA	3135223	3136632	0.97	+	.	ID=g3996.t1;Parent=g3996;
OX377611.1_Thelaira_solivaga_genome_assembly,_chromosome:_2	AUGUSTUS	start_codon	3135223	3135225	.	+	0	ID=g3996.t1.start1;Parent=g3996.t1;
OX377611.1_Thelaira_solivaga_genome_assembly,_chromosome:_2	AUGUSTUS	CDS	3135223	3135268	1	+	0	ID=g3996.t1.CDS1;Parent=g3996.t1;
OX377611.1_Thelaira_solivaga_genome_assembly,_chromosome:_2	AUGUSTUS	exon	3135223	3135268	.	+	.	ID=g3996.t1.exon1;Parent=g3996.t1;
OX377611.1_Thelaira_solivaga_genome_assembly,_chromosome:_2	AUGUSTUS	intron	3135269	3135337	0.97	+	.	ID=g3996.t1.intron1;Parent=g3996.t1;
OX377611.1_Thelaira_solivaga_genome_assembly,_chromosome:_2	AUGUSTUS	CDS	3135338	3135434	0.97	+	2	ID=g3996.t1.CDS2;Parent=g3996.t1;
OX377611.1_Thelaira_solivaga_genome_assembly,_chromosome:_2	AUGUSTUS	exon	3135338	3135434	.	+	.	ID=g3996.t1.exon2;Parent=g3996.t1;
OX377611.1_Thelaira_solivaga_genome_assembly,_chromosome:_2	AUGUSTUS	intron	3135435	3135586	1	+	.	ID=g3996.t1.intron2;Parent=g3996.t1;
OX377611.1_Thelaira_solivaga_genome_assembly,_chromosome:_2	AUGUSTUS	CDS	3135587	3135978	1	+	1	ID=g3996.t1.CDS3;Parent=g3996.t1;
OX377611.1_Thelaira_solivaga_genome_assembly,_chromosome:_2	AUGUSTUS	exon	3135587	3135978	.	+	.	ID=g3996.t1.exon3;Parent=g3996.t1;
OX377611.1_Thelaira_solivaga_genome_assembly,_chromosome:_2	AUGUSTUS	intron	3135979	3136041	1	+	.	ID=g3996.t1.intron3;Parent=g3996.t1;
OX377611.1_Thelaira_solivaga_genome_assembly,_chromosome:_2	AUGUSTUS	CDS	3136042	3136236	1	+	2	ID=g3996.t1.CDS4;Parent=g3996.t1;
OX377611.1_Thelaira_solivaga_genome_assembly,_chromosome:_2	AUGUSTUS	exon	3136042	3136236	.	+	.	ID=g3996.t1.exon4;Parent=g3996.t1;
OX377611.1_Thelaira_solivaga_genome_assembly,_chromosome:_2	AUGUSTUS	intron	3136237	3136294	1	+	.	ID=g3996.t1.intron4;Parent=g3996.t1;
OX377611.1_Thelaira_solivaga_genome_assembly,_chromosome:_2	AUGUSTUS	CDS	3136295	3136460	1	+	2	ID=g3996.t1.CDS5;Parent=g3996.t1;
OX377611.1_Thelaira_solivaga_genome_assembly,_chromosome:_2	AUGUSTUS	exon	3136295	3136460	.	+	.	ID=g3996.t1.exon5;Parent=g3996.t1;
OX377611.1_Thelaira_solivaga_genome_assembly,_chromosome:_2	AUGUSTUS	intron	3136461	3136526	1	+	.	ID=g3996.t1.intron5;Parent=g3996.t1;
OX377611.1_Thelaira_solivaga_genome_assembly,_chromosome:_2	AUGUSTUS	CDS	3136527	3136632	1	+	1	ID=g3996.t1.CDS6;Parent=g3996.t1;
OX377611.1_Thelaira_solivaga_genome_assembly,_chromosome:_2	AUGUSTUS	exon	3136527	3136632	.	+	.	ID=g3996.t1.exon6;Parent=g3996.t1;
OX377611.1_Thelaira_solivaga_genome_assembly,_chromosome:_2	AUGUSTUS	stop_codon	3136630	3136632	.	+	0	ID=g3996.t1.stop1;Parent=g3996.t1;
OX377611.1_Thelaira_solivaga_genome_assembly,_chromosome:_2	AUGUSTUS	gene	3137269	3138819	.	+	.	ID=g3997;
OX377611.1_Thelaira_solivaga_genome_assembly,_chromosome:_2	AUGUSTUS	mRNA	3137269	3138819	1	+	.	ID=g3997.t1;Parent=g3997;
OX377611.1_Thelaira_solivaga_genome_assembly,_chromosome:_2	AUGUSTUS	start_codon	3137269	3137271	.	+	0	ID=g3997.t1.start1;Parent=g3997.t1;
OX377611.1_Thelaira_solivaga_genome_assembly,_chromosome:_2	AUGUSTUS	CDS	3137269	3138420	1	+	0	ID=g3997.t1.CDS1;Parent=g3997.t1;
OX377611.1_Thelaira_solivaga_genome_assembly,_chromosome:_2	AUGUSTUS	exon	3137269	3138420	.	+	.	ID=g3997.t1.exon1;Parent=g3997.t1;
OX377611.1_Thelaira_solivaga_genome_assembly,_chromosome:_2	AUGUSTUS	intron	3138421	3138483	1	+	.	ID=g3997.t1.intron1;Parent=g3997.t1;
OX377611.1_Thelaira_solivaga_genome_assembly,_chromosome:_2	AUGUSTUS	CDS	3138484	3138819	1	+	0	ID=g3997.t1.CDS2;Parent=g3997.t1;
OX377611.1_Thelaira_solivaga_genome_assembly,_chromosome:_2	AUGUSTUS	exon	3138484	3138819	.	+	.	ID=g3997.t1.exon2;Parent=g3997.t1;
OX377611.1_Thelaira_solivaga_genome_assembly,_chromosome:_2	AUGUSTUS	stop_codon	3138817	3138819	.	+	0	ID=g3997.t1.stop1;Parent=g3997.t1;
OX377611.1_Thelaira_solivaga_genome_assembly,_chromosome:_2	AUGUSTUS	gene	3249435	3254102	.	+	.	ID=g3998;
OX377611.1_Thelaira_solivaga_genome_assembly,_chromosome:_2	AUGUSTUS	mRNA	3249435	3254102	1	+	.	ID=g3998.t1;Parent=g3998;
OX377611.1_Thelaira_solivaga_genome_assembly,_chromosome:_2	AUGUSTUS	start_codon	3249435	3249437	.	+	0	ID=g3998.t1.start1;Parent=g3998.t1;
OX377611.1_Thelaira_solivaga_genome_assembly,_chromosome:_2	AUGUSTUS	CDS	3249435	3250647	1	+	0	ID=g3998.t1.CDS1;Parent=g3998.t1;
OX377611.1_Thelaira_solivaga_genome_assembly,_chromosome:_2	AUGUSTUS	exon	3249435	3250647	.	+	.	ID=g3998.t1.exon1;Parent=g3998.t1;
OX377611.1_Thelaira_solivaga_genome_assembly,_chromosome:_2	AUGUSTUS	intron	3250648	3253221	1	+	.	ID=g3998.t1.intron1;Parent=g3998.t1;
OX377611.1_Thelaira_solivaga_genome_assembly,_chromosome:_2	AUGUSTUS	CDS	3253222	3254102	1	+	2	ID=g3998.t1.CDS2;Parent=g3998.t1;
OX377611.1_Thelaira_solivaga_genome_assembly,_chromosome:_2	AUGUSTUS	exon	3253222	3254102	.	+	.	ID=g3998.t1.exon2;Parent=g3998.t1;
OX377611.1_Thelaira_solivaga_genome_assembly,_chromosome:_2	AUGUSTUS	stop_codon	3254100	3254102	.	+	0	ID=g3998.t1.stop1;Parent=g3998.t1;
OX377611.1_Thelaira_solivaga_genome_assembly,_chromosome:_2	AUGUSTUS	gene	3339491	3340223	.	+	.	ID=g3999;
OX377611.1_Thelaira_solivaga_genome_assembly,_chromosome:_2	AUGUSTUS	mRNA	3339491	3340223	1	+	.	ID=g3999.t1;Parent=g3999;
OX377611.1_Thelaira_solivaga_genome_assembly,_chromosome:_2	AUGUSTUS	start_codon	3339491	3339493	.	+	0	ID=g3999.t1.start1;Parent=g3999.t1;
OX377611.1_Thelaira_solivaga_genome_assembly,_chromosome:_2	AUGUSTUS	CDS	3339491	3339619	1	+	0	ID=g3999.t1.CDS1;Parent=g3999.t1;
OX377611.1_Thelaira_solivaga_genome_assembly,_chromosome:_2	AUGUSTUS	exon	3339491	3339619	.	+	.	ID=g3999.t1.exon1;Parent=g3999.t1;
OX377611.1_Thelaira_solivaga_genome_assembly,_chromosome:_2	AUGUSTUS	intron	3339620	3339761	1	+	.	ID=g3999.t1.intron1;Parent=g3999.t1;
OX377611.1_Thelaira_solivaga_genome_assembly,_chromosome:_2	AUGUSTUS	CDS	3339762	3339873	1	+	0	ID=g3999.t1.CDS2;Parent=g3999.t1;
OX377611.1_Thelaira_solivaga_genome_assembly,_chromosome:_2	AUGUSTUS	exon	3339762	3339873	.	+	.	ID=g3999.t1.exon2;Parent=g3999.t1;
OX377611.1_Thelaira_solivaga_genome_assembly,_chromosome:_2	AUGUSTUS	intron	3339874	3339936	1	+	.	ID=g3999.t1.intron2;Parent=g3999.t1;
OX377611.1_Thelaira_solivaga_genome_assembly,_chromosome:_2	AUGUSTUS	CDS	3339937	3340223	1	+	2	ID=g3999.t1.CDS3;Parent=g3999.t1;
OX377611.1_Thelaira_solivaga_genome_assembly,_chromosome:_2	AUGUSTUS	exon	3339937	3340223	.	+	.	ID=g3999.t1.exon3;Parent=g3999.t1;
OX377611.1_Thelaira_solivaga_genome_assembly,_chromosome:_2	AUGUSTUS	stop_codon	3340221	3340223	.	+	0	ID=g3999.t1.stop1;Parent=g3999.t1;
OX377611.1_Thelaira_solivaga_genome_assembly,_chromosome:_2	AUGUSTUS	gene	3349490	3351779	.	-	.	ID=g4000;
OX377611.1_Thelaira_solivaga_genome_assembly,_chromosome:_2	AUGUSTUS	mRNA	3349490	3351779	1	-	.	ID=g4000.t1;Parent=g4000;
OX377611.1_Thelaira_solivaga_genome_assembly,_chromosome:_2	AUGUSTUS	stop_codon	3349490	3349492	.	-	0	ID=g4000.t1.stop1;Parent=g4000.t1;
OX377611.1_Thelaira_solivaga_genome_assembly,_chromosome:_2	AUGUSTUS	CDS	3349490	3349819	1	-	0	ID=g4000.t1.CDS1;Parent=g4000.t1;
OX377611.1_Thelaira_solivaga_genome_assembly,_chromosome:_2	AUGUSTUS	exon	3349490	3349819	.	-	.	ID=g4000.t1.exon1;Parent=g4000.t1;
OX377611.1_Thelaira_solivaga_genome_assembly,_chromosome:_2	AUGUSTUS	intron	3349820	3349937	1	-	.	ID=g4000.t1.intron1;Parent=g4000.t1;
OX377611.1_Thelaira_solivaga_genome_assembly,_chromosome:_2	AUGUSTUS	CDS	3349938	3350647	1	-	2	ID=g4000.t1.CDS2;Parent=g4000.t1;
OX377611.1_Thelaira_solivaga_genome_assembly,_chromosome:_2	AUGUSTUS	exon	3349938	3350647	.	-	.	ID=g4000.t1.exon2;Parent=g4000.t1;
OX377611.1_Thelaira_solivaga_genome_assembly,_chromosome:_2	AUGUSTUS	intron	3350648	3350721	1	-	.	ID=g4000.t1.intron2;Parent=g4000.t1;
OX377611.1_Thelaira_solivaga_genome_assembly,_chromosome:_2	AUGUSTUS	CDS	3350722	3351410	1	-	1	ID=g4000.t1.CDS3;Parent=g4000.t1;
OX377611.1_Thelaira_solivaga_genome_assembly,_chromosome:_2	AUGUSTUS	exon	3350722	3351410	.	-	.	ID=g4000.t1.exon3;Parent=g4000.t1;
OX377611.1_Thelaira_solivaga_genome_assembly,_chromosome:_2	AUGUSTUS	intron	3351411	3351473	1	-	.	ID=g4000.t1.intron3;Parent=g4000.t1;
OX377611.1_Thelaira_solivaga_genome_assembly,_chromosome:_2	AUGUSTUS	CDS	3351474	3351633	1	-	2	ID=g4000.t1.CDS4;Parent=g4000.t1;
OX377611.1_Thelaira_solivaga_genome_assembly,_chromosome:_2	AUGUSTUS	exon	3351474	3351633	.	-	.	ID=g4000.t1.exon4;Parent=g4000.t1;
OX377611.1_Thelaira_solivaga_genome_assembly,_chromosome:_2	AUGUSTUS	intron	3351634	3351751	1	-	.	ID=g4000.t1.intron4;Parent=g4000.t1;
OX377611.1_Thelaira_solivaga_genome_assembly,_chromosome:_2	AUGUSTUS	CDS	3351752	3351779	1	-	0	ID=g4000.t1.CDS5;Parent=g4000.t1;
OX377611.1_Thelaira_solivaga_genome_assembly,_chromosome:_2	AUGUSTUS	exon	3351752	3351779	.	-	.	ID=g4000.t1.exon5;Parent=g4000.t1;
OX377611.1_Thelaira_solivaga_genome_assembly,_chromosome:_2	AUGUSTUS	start_codon	3351777	3351779	.	-	0	ID=g4000.t1.start1;Parent=g4000.t1;
OX377611.1_Thelaira_solivaga_genome_assembly,_chromosome:_2	AUGUSTUS	gene	3354627	3371069	.	+	.	ID=g4001;
OX377611.1_Thelaira_solivaga_genome_assembly,_chromosome:_2	AUGUSTUS	mRNA	3354627	3371069	1	+	.	ID=g4001.t1;Parent=g4001;
OX377611.1_Thelaira_solivaga_genome_assembly,_chromosome:_2	AUGUSTUS	start_codon	3354627	3354629	.	+	0	ID=g4001.t1.start1;Parent=g4001.t1;
OX377611.1_Thelaira_solivaga_genome_assembly,_chromosome:_2	AUGUSTUS	CDS	3354627	3354905	1	+	0	ID=g4001.t1.CDS1;Parent=g4001.t1;
OX377611.1_Thelaira_solivaga_genome_assembly,_chromosome:_2	AUGUSTUS	exon	3354627	3354905	.	+	.	ID=g4001.t1.exon1;Parent=g4001.t1;
OX377611.1_Thelaira_solivaga_genome_assembly,_chromosome:_2	AUGUSTUS	intron	3354906	3368573	1	+	.	ID=g4001.t1.intron1;Parent=g4001.t1;
OX377611.1_Thelaira_solivaga_genome_assembly,_chromosome:_2	AUGUSTUS	CDS	3368574	3368687	1	+	0	ID=g4001.t1.CDS2;Parent=g4001.t1;
OX377611.1_Thelaira_solivaga_genome_assembly,_chromosome:_2	AUGUSTUS	exon	3368574	3368687	.	+	.	ID=g4001.t1.exon2;Parent=g4001.t1;
OX377611.1_Thelaira_solivaga_genome_assembly,_chromosome:_2	AUGUSTUS	intron	3368688	3370341	1	+	.	ID=g4001.t1.intron2;Parent=g4001.t1;
OX377611.1_Thelaira_solivaga_genome_assembly,_chromosome:_2	AUGUSTUS	CDS	3370342	3370660	1	+	0	ID=g4001.t1.CDS3;Parent=g4001.t1;
OX377611.1_Thelaira_solivaga_genome_assembly,_chromosome:_2	AUGUSTUS	exon	3370342	3370660	.	+	.	ID=g4001.t1.exon3;Parent=g4001.t1;
OX377611.1_Thelaira_solivaga_genome_assembly,_chromosome:_2	AUGUSTUS	intron	3370661	3370785	1	+	.	ID=g4001.t1.intron3;Parent=g4001.t1;
OX377611.1_Thelaira_solivaga_genome_assembly,_chromosome:_2	AUGUSTUS	CDS	3370786	3371069	1	+	2	ID=g4001.t1.CDS4;Parent=g4001.t1;
OX377611.1_Thelaira_solivaga_genome_assembly,_chromosome:_2	AUGUSTUS	exon	3370786	3371069	.	+	.	ID=g4001.t1.exon4;Parent=g4001.t1;
OX377611.1_Thelaira_solivaga_genome_assembly,_chromosome:_2	AUGUSTUS	stop_codon	3371067	3371069	.	+	0	ID=g4001.t1.stop1;Parent=g4001.t1;
OX377611.1_Thelaira_solivaga_genome_assembly,_chromosome:_2	AUGUSTUS	gene	3623565	3624656	.	-	.	ID=g4002;
OX377611.1_Thelaira_solivaga_genome_assembly,_chromosome:_2	AUGUSTUS	mRNA	3623565	3624656	1	-	.	ID=g4002.t1;Parent=g4002;
OX377611.1_Thelaira_solivaga_genome_assembly,_chromosome:_2	AUGUSTUS	stop_codon	3623565	3623567	.	-	0	ID=g4002.t1.stop1;Parent=g4002.t1;
OX377611.1_Thelaira_solivaga_genome_assembly,_chromosome:_2	AUGUSTUS	CDS	3623565	3624656	1	-	0	ID=g4002.t1.CDS1;Parent=g4002.t1;
OX377611.1_Thelaira_solivaga_genome_assembly,_chromosome:_2	AUGUSTUS	exon	3623565	3624656	.	-	.	ID=g4002.t1.exon1;Parent=g4002.t1;
OX377611.1_Thelaira_solivaga_genome_assembly,_chromosome:_2	AUGUSTUS	start_codon	3624654	3624656	.	-	0	ID=g4002.t1.start1;Parent=g4002.t1;
OX377611.1_Thelaira_solivaga_genome_assembly,_chromosome:_2	AUGUSTUS	gene	3625540	3626153	.	+	.	ID=g4003;
OX377611.1_Thelaira_solivaga_genome_assembly,_chromosome:_2	AUGUSTUS	mRNA	3625540	3626153	1	+	.	ID=g4003.t1;Parent=g4003;
OX377611.1_Thelaira_solivaga_genome_assembly,_chromosome:_2	AUGUSTUS	CDS	3625540	3625542	1	+	0	ID=g4003.t1.CDS1;Parent=g4003.t1;
OX377611.1_Thelaira_solivaga_genome_assembly,_chromosome:_2	AUGUSTUS	exon	3625540	3625542	.	+	.	ID=g4003.t1.exon1;Parent=g4003.t1;
OX377611.1_Thelaira_solivaga_genome_assembly,_chromosome:_2	AUGUSTUS	start_codon	3625540	3625542	.	+	0	ID=g4003.t1.start1;Parent=g4003.t1;
OX377611.1_Thelaira_solivaga_genome_assembly,_chromosome:_2	AUGUSTUS	intron	3625543	3625819	1	+	.	ID=g4003.t1.intron1;Parent=g4003.t1;
OX377611.1_Thelaira_solivaga_genome_assembly,_chromosome:_2	AUGUSTUS	CDS	3625820	3625948	1	+	0	ID=g4003.t1.CDS2;Parent=g4003.t1;
OX377611.1_Thelaira_solivaga_genome_assembly,_chromosome:_2	AUGUSTUS	exon	3625820	3625948	.	+	.	ID=g4003.t1.exon2;Parent=g4003.t1;
OX377611.1_Thelaira_solivaga_genome_assembly,_chromosome:_2	AUGUSTUS	intron	3625949	3626006	1	+	.	ID=g4003.t1.intron2;Parent=g4003.t1;
OX377611.1_Thelaira_solivaga_genome_assembly,_chromosome:_2	AUGUSTUS	CDS	3626007	3626153	1	+	0	ID=g4003.t1.CDS3;Parent=g4003.t1;
OX377611.1_Thelaira_solivaga_genome_assembly,_chromosome:_2	AUGUSTUS	exon	3626007	3626153	.	+	.	ID=g4003.t1.exon3;Parent=g4003.t1;
OX377611.1_Thelaira_solivaga_genome_assembly,_chromosome:_2	AUGUSTUS	stop_codon	3626151	3626153	.	+	0	ID=g4003.t1.stop1;Parent=g4003.t1;
OX377611.1_Thelaira_solivaga_genome_assembly,_chromosome:_2	AUGUSTUS	gene	3632894	3650128	.	-	.	ID=g4004;
OX377611.1_Thelaira_solivaga_genome_assembly,_chromosome:_2	AUGUSTUS	mRNA	3632894	3650128	1	-	.	ID=g4004.t1;Parent=g4004;
OX377611.1_Thelaira_solivaga_genome_assembly,_chromosome:_2	AUGUSTUS	stop_codon	3632894	3632896	.	-	0	ID=g4004.t1.stop1;Parent=g4004.t1;
OX377611.1_Thelaira_solivaga_genome_assembly,_chromosome:_2	AUGUSTUS	CDS	3632894	3633046	1	-	0	ID=g4004.t1.CDS1;Parent=g4004.t1;
OX377611.1_Thelaira_solivaga_genome_assembly,_chromosome:_2	AUGUSTUS	exon	3632894	3633046	.	-	.	ID=g4004.t1.exon1;Parent=g4004.t1;
OX377611.1_Thelaira_solivaga_genome_assembly,_chromosome:_2	AUGUSTUS	intron	3633047	3635575	1	-	.	ID=g4004.t1.intron1;Parent=g4004.t1;
OX377611.1_Thelaira_solivaga_genome_assembly,_chromosome:_2	AUGUSTUS	CDS	3635576	3635809	1	-	0	ID=g4004.t1.CDS2;Parent=g4004.t1;
OX377611.1_Thelaira_solivaga_genome_assembly,_chromosome:_2	AUGUSTUS	exon	3635576	3635809	.	-	.	ID=g4004.t1.exon2;Parent=g4004.t1;
OX377611.1_Thelaira_solivaga_genome_assembly,_chromosome:_2	AUGUSTUS	intron	3635810	3635888	1	-	.	ID=g4004.t1.intron2;Parent=g4004.t1;
OX377611.1_Thelaira_solivaga_genome_assembly,_chromosome:_2	AUGUSTUS	CDS	3635889	3636028	1	-	2	ID=g4004.t1.CDS3;Parent=g4004.t1;
OX377611.1_Thelaira_solivaga_genome_assembly,_chromosome:_2	AUGUSTUS	exon	3635889	3636028	.	-	.	ID=g4004.t1.exon3;Parent=g4004.t1;
OX377611.1_Thelaira_solivaga_genome_assembly,_chromosome:_2	AUGUSTUS	intron	3636029	3643874	1	-	.	ID=g4004.t1.intron3;Parent=g4004.t1;
OX377611.1_Thelaira_solivaga_genome_assembly,_chromosome:_2	AUGUSTUS	CDS	3643875	3644055	1	-	0	ID=g4004.t1.CDS4;Parent=g4004.t1;
OX377611.1_Thelaira_solivaga_genome_assembly,_chromosome:_2	AUGUSTUS	exon	3643875	3644055	.	-	.	ID=g4004.t1.exon4;Parent=g4004.t1;
OX377611.1_Thelaira_solivaga_genome_assembly,_chromosome:_2	AUGUSTUS	intron	3644056	3644276	1	-	.	ID=g4004.t1.intron4;Parent=g4004.t1;
OX377611.1_Thelaira_solivaga_genome_assembly,_chromosome:_2	AUGUSTUS	CDS	3644277	3644454	1	-	1	ID=g4004.t1.CDS5;Parent=g4004.t1;
OX377611.1_Thelaira_solivaga_genome_assembly,_chromosome:_2	AUGUSTUS	exon	3644277	3644454	.	-	.	ID=g4004.t1.exon5;Parent=g4004.t1;
OX377611.1_Thelaira_solivaga_genome_assembly,_chromosome:_2	AUGUSTUS	intron	3644455	3644529	1	-	.	ID=g4004.t1.intron5;Parent=g4004.t1;
OX377611.1_Thelaira_solivaga_genome_assembly,_chromosome:_2	AUGUSTUS	CDS	3644530	3644726	1	-	0	ID=g4004.t1.CDS6;Parent=g4004.t1;
OX377611.1_Thelaira_solivaga_genome_assembly,_chromosome:_2	AUGUSTUS	exon	3644530	3644726	.	-	.	ID=g4004.t1.exon6;Parent=g4004.t1;
OX377611.1_Thelaira_solivaga_genome_assembly,_chromosome:_2	AUGUSTUS	intron	3644727	3645445	1	-	.	ID=g4004.t1.intron6;Parent=g4004.t1;
OX377611.1_Thelaira_solivaga_genome_assembly,_chromosome:_2	AUGUSTUS	CDS	3645446	3645567	1	-	2	ID=g4004.t1.CDS7;Parent=g4004.t1;
OX377611.1_Thelaira_solivaga_genome_assembly,_chromosome:_2	AUGUSTUS	exon	3645446	3645567	.	-	.	ID=g4004.t1.exon7;Parent=g4004.t1;
OX377611.1_Thelaira_solivaga_genome_assembly,_chromosome:_2	AUGUSTUS	intron	3645568	3645721	1	-	.	ID=g4004.t1.intron7;Parent=g4004.t1;
OX377611.1_Thelaira_solivaga_genome_assembly,_chromosome:_2	AUGUSTUS	CDS	3645722	3645888	1	-	1	ID=g4004.t1.CDS8;Parent=g4004.t1;
OX377611.1_Thelaira_solivaga_genome_assembly,_chromosome:_2	AUGUSTUS	exon	3645722	3645888	.	-	.	ID=g4004.t1.exon8;Parent=g4004.t1;
OX377611.1_Thelaira_solivaga_genome_assembly,_chromosome:_2	AUGUSTUS	intron	3645889	3646060	1	-	.	ID=g4004.t1.intron8;Parent=g4004.t1;
OX377611.1_Thelaira_solivaga_genome_assembly,_chromosome:_2	AUGUSTUS	CDS	3646061	3646434	1	-	0	ID=g4004.t1.CDS9;Parent=g4004.t1;
OX377611.1_Thelaira_solivaga_genome_assembly,_chromosome:_2	AUGUSTUS	exon	3646061	3646434	.	-	.	ID=g4004.t1.exon9;Parent=g4004.t1;
OX377611.1_Thelaira_solivaga_genome_assembly,_chromosome:_2	AUGUSTUS	intron	3646435	3649948	1	-	.	ID=g4004.t1.intron9;Parent=g4004.t1;
OX377611.1_Thelaira_solivaga_genome_assembly,_chromosome:_2	AUGUSTUS	CDS	3649949	3650128	1	-	0	ID=g4004.t1.CDS10;Parent=g4004.t1;
OX377611.1_Thelaira_solivaga_genome_assembly,_chromosome:_2	AUGUSTUS	exon	3649949	3650128	.	-	.	ID=g4004.t1.exon10;Parent=g4004.t1;
OX377611.1_Thelaira_solivaga_genome_assembly,_chromosome:_2	AUGUSTUS	start_codon	3650126	3650128	.	-	0	ID=g4004.t1.start1;Parent=g4004.t1;
OX377611.1_Thelaira_solivaga_genome_assembly,_chromosome:_2	AUGUSTUS	mRNA	3632894	3650128	1	-	.	ID=g4004.t2;Parent=g4004;
OX377611.1_Thelaira_solivaga_genome_assembly,_chromosome:_2	AUGUSTUS	stop_codon	3632894	3632896	.	-	0	ID=g4004.t2.stop1;Parent=g4004.t2;
OX377611.1_Thelaira_solivaga_genome_assembly,_chromosome:_2	AUGUSTUS	CDS	3632894	3633046	1	-	0	ID=g4004.t2.CDS1;Parent=g4004.t2;
OX377611.1_Thelaira_solivaga_genome_assembly,_chromosome:_2	AUGUSTUS	exon	3632894	3633046	.	-	.	ID=g4004.t2.exon1;Parent=g4004.t2;
OX377611.1_Thelaira_solivaga_genome_assembly,_chromosome:_2	AUGUSTUS	intron	3633047	3635575	1	-	.	ID=g4004.t2.intron1;Parent=g4004.t2;
OX377611.1_Thelaira_solivaga_genome_assembly,_chromosome:_2	AUGUSTUS	CDS	3635576	3635809	1	-	0	ID=g4004.t2.CDS2;Parent=g4004.t2;
OX377611.1_Thelaira_solivaga_genome_assembly,_chromosome:_2	AUGUSTUS	exon	3635576	3635809	.	-	.	ID=g4004.t2.exon2;Parent=g4004.t2;
OX377611.1_Thelaira_solivaga_genome_assembly,_chromosome:_2	AUGUSTUS	intron	3635810	3635888	1	-	.	ID=g4004.t2.intron2;Parent=g4004.t2;
OX377611.1_Thelaira_solivaga_genome_assembly,_chromosome:_2	AUGUSTUS	CDS	3635889	3636028	1	-	2	ID=g4004.t2.CDS3;Parent=g4004.t2;
OX377611.1_Thelaira_solivaga_genome_assembly,_chromosome:_2	AUGUSTUS	exon	3635889	3636028	.	-	.	ID=g4004.t2.exon3;Parent=g4004.t2;
OX377611.1_Thelaira_solivaga_genome_assembly,_chromosome:_2	AUGUSTUS	intron	3636029	3639211	1	-	.	ID=g4004.t2.intron3;Parent=g4004.t2;
OX377611.1_Thelaira_solivaga_genome_assembly,_chromosome:_2	AUGUSTUS	CDS	3639212	3639367	1	-	2	ID=g4004.t2.CDS4;Parent=g4004.t2;
OX377611.1_Thelaira_solivaga_genome_assembly,_chromosome:_2	AUGUSTUS	exon	3639212	3639367	.	-	.	ID=g4004.t2.exon4;Parent=g4004.t2;
OX377611.1_Thelaira_solivaga_genome_assembly,_chromosome:_2	AUGUSTUS	intron	3639368	3643874	1	-	.	ID=g4004.t2.intron4;Parent=g4004.t2;
OX377611.1_Thelaira_solivaga_genome_assembly,_chromosome:_2	AUGUSTUS	CDS	3643875	3644055	1	-	0	ID=g4004.t2.CDS5;Parent=g4004.t2;
OX377611.1_Thelaira_solivaga_genome_assembly,_chromosome:_2	AUGUSTUS	exon	3643875	3644055	.	-	.	ID=g4004.t2.exon5;Parent=g4004.t2;
OX377611.1_Thelaira_solivaga_genome_assembly,_chromosome:_2	AUGUSTUS	intron	3644056	3644276	1	-	.	ID=g4004.t2.intron5;Parent=g4004.t2;
OX377611.1_Thelaira_solivaga_genome_assembly,_chromosome:_2	AUGUSTUS	CDS	3644277	3644454	1	-	1	ID=g4004.t2.CDS6;Parent=g4004.t2;
OX377611.1_Thelaira_solivaga_genome_assembly,_chromosome:_2	AUGUSTUS	exon	3644277	3644454	.	-	.	ID=g4004.t2.exon6;Parent=g4004.t2;
OX377611.1_Thelaira_solivaga_genome_assembly,_chromosome:_2	AUGUSTUS	intron	3644455	3644529	1	-	.	ID=g4004.t2.intron6;Parent=g4004.t2;
OX377611.1_Thelaira_solivaga_genome_assembly,_chromosome:_2	AUGUSTUS	CDS	3644530	3644726	1	-	0	ID=g4004.t2.CDS7;Parent=g4004.t2;
OX377611.1_Thelaira_solivaga_genome_assembly,_chromosome:_2	AUGUSTUS	exon	3644530	3644726	.	-	.	ID=g4004.t2.exon7;Parent=g4004.t2;
OX377611.1_Thelaira_solivaga_genome_assembly,_chromosome:_2	AUGUSTUS	intron	3644727	3645445	1	-	.	ID=g4004.t2.intron7;Parent=g4004.t2;
OX377611.1_Thelaira_solivaga_genome_assembly,_chromosome:_2	AUGUSTUS	CDS	3645446	3645567	1	-	2	ID=g4004.t2.CDS8;Parent=g4004.t2;
OX377611.1_Thelaira_solivaga_genome_assembly,_chromosome:_2	AUGUSTUS	exon	3645446	3645567	.	-	.	ID=g4004.t2.exon8;Parent=g4004.t2;
OX377611.1_Thelaira_solivaga_genome_assembly,_chromosome:_2	AUGUSTUS	intron	3645568	3645721	1	-	.	ID=g4004.t2.intron8;Parent=g4004.t2;
OX377611.1_Thelaira_solivaga_genome_assembly,_chromosome:_2	AUGUSTUS	CDS	3645722	3645888	1	-	1	ID=g4004.t2.CDS9;Parent=g4004.t2;
OX377611.1_Thelaira_solivaga_genome_assembly,_chromosome:_2	AUGUSTUS	exon	3645722	3645888	.	-	.	ID=g4004.t2.exon9;Parent=g4004.t2;
OX377611.1_Thelaira_solivaga_genome_assembly,_chromosome:_2	AUGUSTUS	intron	3645889	3646060	1	-	.	ID=g4004.t2.intron9;Parent=g4004.t2;
OX377611.1_Thelaira_solivaga_genome_assembly,_chromosome:_2	AUGUSTUS	CDS	3646061	3646434	1	-	0	ID=g4004.t2.CDS10;Parent=g4004.t2;
OX377611.1_Thelaira_solivaga_genome_assembly,_chromosome:_2	AUGUSTUS	exon	3646061	3646434	.	-	.	ID=g4004.t2.exon10;Parent=g4004.t2;
OX377611.1_Thelaira_solivaga_genome_assembly,_chromosome:_2	AUGUSTUS	intron	3646435	3649948	1	-	.	ID=g4004.t2.intron10;Parent=g4004.t2;
OX377611.1_Thelaira_solivaga_genome_assembly,_chromosome:_2	AUGUSTUS	CDS	3649949	3650128	1	-	0	ID=g4004.t2.CDS11;Parent=g4004.t2;
OX377611.1_Thelaira_solivaga_genome_assembly,_chromosome:_2	AUGUSTUS	exon	3649949	3650128	.	-	.	ID=g4004.t2.exon11;Parent=g4004.t2;
OX377611.1_Thelaira_solivaga_genome_assembly,_chromosome:_2	AUGUSTUS	start_codon	3650126	3650128	.	-	0	ID=g4004.t2.start1;Parent=g4004.t2;
OX377611.1_Thelaira_solivaga_genome_assembly,_chromosome:_2	AUGUSTUS	gene	3708246	3727760	.	-	.	ID=g4005;
OX377611.1_Thelaira_solivaga_genome_assembly,_chromosome:_2	AUGUSTUS	mRNA	3708246	3727760	0.95	-	.	ID=g4005.t1;Parent=g4005;
OX377611.1_Thelaira_solivaga_genome_assembly,_chromosome:_2	AUGUSTUS	stop_codon	3708246	3708248	.	-	0	ID=g4005.t1.stop1;Parent=g4005.t1;
OX377611.1_Thelaira_solivaga_genome_assembly,_chromosome:_2	AUGUSTUS	CDS	3708246	3708449	0.95	-	0	ID=g4005.t1.CDS1;Parent=g4005.t1;
OX377611.1_Thelaira_solivaga_genome_assembly,_chromosome:_2	AUGUSTUS	exon	3708246	3708449	.	-	.	ID=g4005.t1.exon1;Parent=g4005.t1;
OX377611.1_Thelaira_solivaga_genome_assembly,_chromosome:_2	AUGUSTUS	intron	3708450	3712333	1	-	.	ID=g4005.t1.intron1;Parent=g4005.t1;
OX377611.1_Thelaira_solivaga_genome_assembly,_chromosome:_2	AUGUSTUS	CDS	3712334	3712423	1	-	0	ID=g4005.t1.CDS2;Parent=g4005.t1;
OX377611.1_Thelaira_solivaga_genome_assembly,_chromosome:_2	AUGUSTUS	exon	3712334	3712423	.	-	.	ID=g4005.t1.exon2;Parent=g4005.t1;
OX377611.1_Thelaira_solivaga_genome_assembly,_chromosome:_2	AUGUSTUS	intron	3712424	3714696	1	-	.	ID=g4005.t1.intron2;Parent=g4005.t1;
OX377611.1_Thelaira_solivaga_genome_assembly,_chromosome:_2	AUGUSTUS	CDS	3714697	3714795	1	-	0	ID=g4005.t1.CDS3;Parent=g4005.t1;
OX377611.1_Thelaira_solivaga_genome_assembly,_chromosome:_2	AUGUSTUS	exon	3714697	3714795	.	-	.	ID=g4005.t1.exon3;Parent=g4005.t1;
OX377611.1_Thelaira_solivaga_genome_assembly,_chromosome:_2	AUGUSTUS	intron	3714796	3714899	1	-	.	ID=g4005.t1.intron3;Parent=g4005.t1;
OX377611.1_Thelaira_solivaga_genome_assembly,_chromosome:_2	AUGUSTUS	CDS	3714900	3715842	1	-	1	ID=g4005.t1.CDS4;Parent=g4005.t1;
OX377611.1_Thelaira_solivaga_genome_assembly,_chromosome:_2	AUGUSTUS	exon	3714900	3715842	.	-	.	ID=g4005.t1.exon4;Parent=g4005.t1;
OX377611.1_Thelaira_solivaga_genome_assembly,_chromosome:_2	AUGUSTUS	intron	3715843	3715953	1	-	.	ID=g4005.t1.intron4;Parent=g4005.t1;
OX377611.1_Thelaira_solivaga_genome_assembly,_chromosome:_2	AUGUSTUS	CDS	3715954	3716375	1	-	0	ID=g4005.t1.CDS5;Parent=g4005.t1;
OX377611.1_Thelaira_solivaga_genome_assembly,_chromosome:_2	AUGUSTUS	exon	3715954	3716375	.	-	.	ID=g4005.t1.exon5;Parent=g4005.t1;
OX377611.1_Thelaira_solivaga_genome_assembly,_chromosome:_2	AUGUSTUS	intron	3716376	3726857	1	-	.	ID=g4005.t1.intron5;Parent=g4005.t1;
OX377611.1_Thelaira_solivaga_genome_assembly,_chromosome:_2	AUGUSTUS	CDS	3726858	3727760	1	-	0	ID=g4005.t1.CDS6;Parent=g4005.t1;
OX377611.1_Thelaira_solivaga_genome_assembly,_chromosome:_2	AUGUSTUS	exon	3726858	3727760	.	-	.	ID=g4005.t1.exon6;Parent=g4005.t1;
OX377611.1_Thelaira_solivaga_genome_assembly,_chromosome:_2	AUGUSTUS	start_codon	3727758	3727760	.	-	0	ID=g4005.t1.start1;Parent=g4005.t1;
OX377611.1_Thelaira_solivaga_genome_assembly,_chromosome:_2	AUGUSTUS	gene	3744565	3745548	.	+	.	ID=g4006;
OX377611.1_Thelaira_solivaga_genome_assembly,_chromosome:_2	AUGUSTUS	mRNA	3744565	3745548	1	+	.	ID=g4006.t1;Parent=g4006;
OX377611.1_Thelaira_solivaga_genome_assembly,_chromosome:_2	AUGUSTUS	start_codon	3744565	3744567	.	+	0	ID=g4006.t1.start1;Parent=g4006.t1;
OX377611.1_Thelaira_solivaga_genome_assembly,_chromosome:_2	AUGUSTUS	CDS	3744565	3745329	1	+	0	ID=g4006.t1.CDS1;Parent=g4006.t1;
OX377611.1_Thelaira_solivaga_genome_assembly,_chromosome:_2	AUGUSTUS	exon	3744565	3745329	.	+	.	ID=g4006.t1.exon1;Parent=g4006.t1;
OX377611.1_Thelaira_solivaga_genome_assembly,_chromosome:_2	AUGUSTUS	intron	3745330	3745386	1	+	.	ID=g4006.t1.intron1;Parent=g4006.t1;
OX377611.1_Thelaira_solivaga_genome_assembly,_chromosome:_2	AUGUSTUS	CDS	3745387	3745548	1	+	0	ID=g4006.t1.CDS2;Parent=g4006.t1;
OX377611.1_Thelaira_solivaga_genome_assembly,_chromosome:_2	AUGUSTUS	exon	3745387	3745548	.	+	.	ID=g4006.t1.exon2;Parent=g4006.t1;
OX377611.1_Thelaira_solivaga_genome_assembly,_chromosome:_2	AUGUSTUS	stop_codon	3745546	3745548	.	+	0	ID=g4006.t1.stop1;Parent=g4006.t1;
OX377611.1_Thelaira_solivaga_genome_assembly,_chromosome:_2	AUGUSTUS	gene	3746079	3746816	.	+	.	ID=g4007;
OX377611.1_Thelaira_solivaga_genome_assembly,_chromosome:_2	AUGUSTUS	mRNA	3746079	3746816	1	+	.	ID=g4007.t1;Parent=g4007;
OX377611.1_Thelaira_solivaga_genome_assembly,_chromosome:_2	AUGUSTUS	start_codon	3746079	3746081	.	+	0	ID=g4007.t1.start1;Parent=g4007.t1;
OX377611.1_Thelaira_solivaga_genome_assembly,_chromosome:_2	AUGUSTUS	CDS	3746079	3746224	1	+	0	ID=g4007.t1.CDS1;Parent=g4007.t1;
OX377611.1_Thelaira_solivaga_genome_assembly,_chromosome:_2	AUGUSTUS	exon	3746079	3746224	.	+	.	ID=g4007.t1.exon1;Parent=g4007.t1;
OX377611.1_Thelaira_solivaga_genome_assembly,_chromosome:_2	AUGUSTUS	intron	3746225	3746293	1	+	.	ID=g4007.t1.intron1;Parent=g4007.t1;
OX377611.1_Thelaira_solivaga_genome_assembly,_chromosome:_2	AUGUSTUS	CDS	3746294	3746582	1	+	1	ID=g4007.t1.CDS2;Parent=g4007.t1;
OX377611.1_Thelaira_solivaga_genome_assembly,_chromosome:_2	AUGUSTUS	exon	3746294	3746582	.	+	.	ID=g4007.t1.exon2;Parent=g4007.t1;
OX377611.1_Thelaira_solivaga_genome_assembly,_chromosome:_2	AUGUSTUS	intron	3746583	3746654	1	+	.	ID=g4007.t1.intron2;Parent=g4007.t1;
OX377611.1_Thelaira_solivaga_genome_assembly,_chromosome:_2	AUGUSTUS	CDS	3746655	3746816	1	+	0	ID=g4007.t1.CDS3;Parent=g4007.t1;
OX377611.1_Thelaira_solivaga_genome_assembly,_chromosome:_2	AUGUSTUS	exon	3746655	3746816	.	+	.	ID=g4007.t1.exon3;Parent=g4007.t1;
OX377611.1_Thelaira_solivaga_genome_assembly,_chromosome:_2	AUGUSTUS	stop_codon	3746814	3746816	.	+	0	ID=g4007.t1.stop1;Parent=g4007.t1;
OX377611.1_Thelaira_solivaga_genome_assembly,_chromosome:_2	AUGUSTUS	gene	3748550	3759418	.	-	.	ID=g4008;
OX377611.1_Thelaira_solivaga_genome_assembly,_chromosome:_2	AUGUSTUS	mRNA	3748550	3759418	1	-	.	ID=g4008.t1;Parent=g4008;
OX377611.1_Thelaira_solivaga_genome_assembly,_chromosome:_2	AUGUSTUS	stop_codon	3748550	3748552	.	-	0	ID=g4008.t1.stop1;Parent=g4008.t1;
OX377611.1_Thelaira_solivaga_genome_assembly,_chromosome:_2	AUGUSTUS	CDS	3748550	3748810	1	-	0	ID=g4008.t1.CDS1;Parent=g4008.t1;
OX377611.1_Thelaira_solivaga_genome_assembly,_chromosome:_2	AUGUSTUS	exon	3748550	3748810	.	-	.	ID=g4008.t1.exon1;Parent=g4008.t1;
OX377611.1_Thelaira_solivaga_genome_assembly,_chromosome:_2	AUGUSTUS	intron	3748811	3748875	1	-	.	ID=g4008.t1.intron1;Parent=g4008.t1;
OX377611.1_Thelaira_solivaga_genome_assembly,_chromosome:_2	AUGUSTUS	CDS	3748876	3750020	1	-	2	ID=g4008.t1.CDS2;Parent=g4008.t1;
OX377611.1_Thelaira_solivaga_genome_assembly,_chromosome:_2	AUGUSTUS	exon	3748876	3750020	.	-	.	ID=g4008.t1.exon2;Parent=g4008.t1;
OX377611.1_Thelaira_solivaga_genome_assembly,_chromosome:_2	AUGUSTUS	intron	3750021	3750084	1	-	.	ID=g4008.t1.intron2;Parent=g4008.t1;
OX377611.1_Thelaira_solivaga_genome_assembly,_chromosome:_2	AUGUSTUS	CDS	3750085	3751053	1	-	2	ID=g4008.t1.CDS3;Parent=g4008.t1;
OX377611.1_Thelaira_solivaga_genome_assembly,_chromosome:_2	AUGUSTUS	exon	3750085	3751053	.	-	.	ID=g4008.t1.exon3;Parent=g4008.t1;
OX377611.1_Thelaira_solivaga_genome_assembly,_chromosome:_2	AUGUSTUS	intron	3751054	3751129	1	-	.	ID=g4008.t1.intron3;Parent=g4008.t1;
OX377611.1_Thelaira_solivaga_genome_assembly,_chromosome:_2	AUGUSTUS	CDS	3751130	3752580	1	-	1	ID=g4008.t1.CDS4;Parent=g4008.t1;
OX377611.1_Thelaira_solivaga_genome_assembly,_chromosome:_2	AUGUSTUS	exon	3751130	3752580	.	-	.	ID=g4008.t1.exon4;Parent=g4008.t1;
OX377611.1_Thelaira_solivaga_genome_assembly,_chromosome:_2	AUGUSTUS	intron	3752581	3752644	1	-	.	ID=g4008.t1.intron4;Parent=g4008.t1;
OX377611.1_Thelaira_solivaga_genome_assembly,_chromosome:_2	AUGUSTUS	CDS	3752645	3753141	1	-	0	ID=g4008.t1.CDS5;Parent=g4008.t1;
OX377611.1_Thelaira_solivaga_genome_assembly,_chromosome:_2	AUGUSTUS	exon	3752645	3753141	.	-	.	ID=g4008.t1.exon5;Parent=g4008.t1;
OX377611.1_Thelaira_solivaga_genome_assembly,_chromosome:_2	AUGUSTUS	intron	3753142	3753207	1	-	.	ID=g4008.t1.intron5;Parent=g4008.t1;
OX377611.1_Thelaira_solivaga_genome_assembly,_chromosome:_2	AUGUSTUS	CDS	3753208	3754158	1	-	0	ID=g4008.t1.CDS6;Parent=g4008.t1;
OX377611.1_Thelaira_solivaga_genome_assembly,_chromosome:_2	AUGUSTUS	exon	3753208	3754158	.	-	.	ID=g4008.t1.exon6;Parent=g4008.t1;
OX377611.1_Thelaira_solivaga_genome_assembly,_chromosome:_2	AUGUSTUS	intron	3754159	3755011	1	-	.	ID=g4008.t1.intron6;Parent=g4008.t1;
OX377611.1_Thelaira_solivaga_genome_assembly,_chromosome:_2	AUGUSTUS	CDS	3755012	3755060	1	-	1	ID=g4008.t1.CDS7;Parent=g4008.t1;
OX377611.1_Thelaira_solivaga_genome_assembly,_chromosome:_2	AUGUSTUS	exon	3755012	3755060	.	-	.	ID=g4008.t1.exon7;Parent=g4008.t1;
OX377611.1_Thelaira_solivaga_genome_assembly,_chromosome:_2	AUGUSTUS	intron	3755061	3759398	1	-	.	ID=g4008.t1.intron7;Parent=g4008.t1;
OX377611.1_Thelaira_solivaga_genome_assembly,_chromosome:_2	AUGUSTUS	CDS	3759399	3759418	1	-	0	ID=g4008.t1.CDS8;Parent=g4008.t1;
OX377611.1_Thelaira_solivaga_genome_assembly,_chromosome:_2	AUGUSTUS	exon	3759399	3759418	.	-	.	ID=g4008.t1.exon8;Parent=g4008.t1;
OX377611.1_Thelaira_solivaga_genome_assembly,_chromosome:_2	AUGUSTUS	start_codon	3759416	3759418	.	-	0	ID=g4008.t1.start1;Parent=g4008.t1;
OX377611.1_Thelaira_solivaga_genome_assembly,_chromosome:_2	AUGUSTUS	gene	3793564	3803267	.	+	.	ID=g4009;
OX377611.1_Thelaira_solivaga_genome_assembly,_chromosome:_2	AUGUSTUS	mRNA	3793564	3803267	0.42	+	.	ID=g4009.t1;Parent=g4009;
OX377611.1_Thelaira_solivaga_genome_assembly,_chromosome:_2	AUGUSTUS	start_codon	3793564	3793566	.	+	0	ID=g4009.t1.start1;Parent=g4009.t1;
OX377611.1_Thelaira_solivaga_genome_assembly,_chromosome:_2	AUGUSTUS	CDS	3793564	3793581	0.42	+	0	ID=g4009.t1.CDS1;Parent=g4009.t1;
OX377611.1_Thelaira_solivaga_genome_assembly,_chromosome:_2	AUGUSTUS	exon	3793564	3793581	.	+	.	ID=g4009.t1.exon1;Parent=g4009.t1;
OX377611.1_Thelaira_solivaga_genome_assembly,_chromosome:_2	AUGUSTUS	intron	3793582	3797477	0.42	+	.	ID=g4009.t1.intron1;Parent=g4009.t1;
OX377611.1_Thelaira_solivaga_genome_assembly,_chromosome:_2	AUGUSTUS	CDS	3797478	3797672	1	+	0	ID=g4009.t1.CDS2;Parent=g4009.t1;
OX377611.1_Thelaira_solivaga_genome_assembly,_chromosome:_2	AUGUSTUS	exon	3797478	3797672	.	+	.	ID=g4009.t1.exon2;Parent=g4009.t1;
OX377611.1_Thelaira_solivaga_genome_assembly,_chromosome:_2	AUGUSTUS	intron	3797673	3797742	1	+	.	ID=g4009.t1.intron2;Parent=g4009.t1;
OX377611.1_Thelaira_solivaga_genome_assembly,_chromosome:_2	AUGUSTUS	CDS	3797743	3797787	1	+	0	ID=g4009.t1.CDS3;Parent=g4009.t1;
OX377611.1_Thelaira_solivaga_genome_assembly,_chromosome:_2	AUGUSTUS	exon	3797743	3797787	.	+	.	ID=g4009.t1.exon3;Parent=g4009.t1;
OX377611.1_Thelaira_solivaga_genome_assembly,_chromosome:_2	AUGUSTUS	intron	3797788	3797848	1	+	.	ID=g4009.t1.intron3;Parent=g4009.t1;
OX377611.1_Thelaira_solivaga_genome_assembly,_chromosome:_2	AUGUSTUS	CDS	3797849	3799608	1	+	0	ID=g4009.t1.CDS4;Parent=g4009.t1;
OX377611.1_Thelaira_solivaga_genome_assembly,_chromosome:_2	AUGUSTUS	exon	3797849	3799608	.	+	.	ID=g4009.t1.exon4;Parent=g4009.t1;
OX377611.1_Thelaira_solivaga_genome_assembly,_chromosome:_2	AUGUSTUS	intron	3799609	3799669	1	+	.	ID=g4009.t1.intron4;Parent=g4009.t1;
OX377611.1_Thelaira_solivaga_genome_assembly,_chromosome:_2	AUGUSTUS	CDS	3799670	3800520	1	+	1	ID=g4009.t1.CDS5;Parent=g4009.t1;
OX377611.1_Thelaira_solivaga_genome_assembly,_chromosome:_2	AUGUSTUS	exon	3799670	3800520	.	+	.	ID=g4009.t1.exon5;Parent=g4009.t1;
OX377611.1_Thelaira_solivaga_genome_assembly,_chromosome:_2	AUGUSTUS	intron	3800521	3800589	1	+	.	ID=g4009.t1.intron5;Parent=g4009.t1;
OX377611.1_Thelaira_solivaga_genome_assembly,_chromosome:_2	AUGUSTUS	CDS	3800590	3802501	1	+	2	ID=g4009.t1.CDS6;Parent=g4009.t1;
OX377611.1_Thelaira_solivaga_genome_assembly,_chromosome:_2	AUGUSTUS	exon	3800590	3802501	.	+	.	ID=g4009.t1.exon6;Parent=g4009.t1;
OX377611.1_Thelaira_solivaga_genome_assembly,_chromosome:_2	AUGUSTUS	intron	3802502	3802562	1	+	.	ID=g4009.t1.intron6;Parent=g4009.t1;
OX377611.1_Thelaira_solivaga_genome_assembly,_chromosome:_2	AUGUSTUS	CDS	3802563	3802677	1	+	1	ID=g4009.t1.CDS7;Parent=g4009.t1;
OX377611.1_Thelaira_solivaga_genome_assembly,_chromosome:_2	AUGUSTUS	exon	3802563	3802677	.	+	.	ID=g4009.t1.exon7;Parent=g4009.t1;
OX377611.1_Thelaira_solivaga_genome_assembly,_chromosome:_2	AUGUSTUS	intron	3802678	3802738	1	+	.	ID=g4009.t1.intron7;Parent=g4009.t1;
OX377611.1_Thelaira_solivaga_genome_assembly,_chromosome:_2	AUGUSTUS	CDS	3802739	3802962	1	+	0	ID=g4009.t1.CDS8;Parent=g4009.t1;
OX377611.1_Thelaira_solivaga_genome_assembly,_chromosome:_2	AUGUSTUS	exon	3802739	3802962	.	+	.	ID=g4009.t1.exon8;Parent=g4009.t1;
OX377611.1_Thelaira_solivaga_genome_assembly,_chromosome:_2	AUGUSTUS	intron	3802963	3803026	1	+	.	ID=g4009.t1.intron8;Parent=g4009.t1;
OX377611.1_Thelaira_solivaga_genome_assembly,_chromosome:_2	AUGUSTUS	CDS	3803027	3803267	1	+	1	ID=g4009.t1.CDS9;Parent=g4009.t1;
OX377611.1_Thelaira_solivaga_genome_assembly,_chromosome:_2	AUGUSTUS	exon	3803027	3803267	.	+	.	ID=g4009.t1.exon9;Parent=g4009.t1;
OX377611.1_Thelaira_solivaga_genome_assembly,_chromosome:_2	AUGUSTUS	stop_codon	3803265	3803267	.	+	0	ID=g4009.t1.stop1;Parent=g4009.t1;
OX377611.1_Thelaira_solivaga_genome_assembly,_chromosome:_2	AUGUSTUS	gene	3805287	3806105	.	+	.	ID=g4010;
OX377611.1_Thelaira_solivaga_genome_assembly,_chromosome:_2	AUGUSTUS	mRNA	3805287	3806105	1	+	.	ID=g4010.t1;Parent=g4010;
OX377611.1_Thelaira_solivaga_genome_assembly,_chromosome:_2	AUGUSTUS	start_codon	3805287	3805289	.	+	0	ID=g4010.t1.start1;Parent=g4010.t1;
OX377611.1_Thelaira_solivaga_genome_assembly,_chromosome:_2	AUGUSTUS	CDS	3805287	3806105	1	+	0	ID=g4010.t1.CDS1;Parent=g4010.t1;
OX377611.1_Thelaira_solivaga_genome_assembly,_chromosome:_2	AUGUSTUS	exon	3805287	3806105	.	+	.	ID=g4010.t1.exon1;Parent=g4010.t1;
OX377611.1_Thelaira_solivaga_genome_assembly,_chromosome:_2	AUGUSTUS	stop_codon	3806103	3806105	.	+	0	ID=g4010.t1.stop1;Parent=g4010.t1;
OX377611.1_Thelaira_solivaga_genome_assembly,_chromosome:_2	AUGUSTUS	gene	3808951	3809911	.	+	.	ID=g4011;
OX377611.1_Thelaira_solivaga_genome_assembly,_chromosome:_2	AUGUSTUS	mRNA	3808951	3809911	1	+	.	ID=g4011.t1;Parent=g4011;
OX377611.1_Thelaira_solivaga_genome_assembly,_chromosome:_2	AUGUSTUS	start_codon	3808951	3808953	.	+	0	ID=g4011.t1.start1;Parent=g4011.t1;
OX377611.1_Thelaira_solivaga_genome_assembly,_chromosome:_2	AUGUSTUS	CDS	3808951	3809595	1	+	0	ID=g4011.t1.CDS1;Parent=g4011.t1;
OX377611.1_Thelaira_solivaga_genome_assembly,_chromosome:_2	AUGUSTUS	exon	3808951	3809595	.	+	.	ID=g4011.t1.exon1;Parent=g4011.t1;
OX377611.1_Thelaira_solivaga_genome_assembly,_chromosome:_2	AUGUSTUS	intron	3809596	3809659	1	+	.	ID=g4011.t1.intron1;Parent=g4011.t1;
OX377611.1_Thelaira_solivaga_genome_assembly,_chromosome:_2	AUGUSTUS	CDS	3809660	3809911	1	+	0	ID=g4011.t1.CDS2;Parent=g4011.t1;
OX377611.1_Thelaira_solivaga_genome_assembly,_chromosome:_2	AUGUSTUS	exon	3809660	3809911	.	+	.	ID=g4011.t1.exon2;Parent=g4011.t1;
OX377611.1_Thelaira_solivaga_genome_assembly,_chromosome:_2	AUGUSTUS	stop_codon	3809909	3809911	.	+	0	ID=g4011.t1.stop1;Parent=g4011.t1;
OX377611.1_Thelaira_solivaga_genome_assembly,_chromosome:_2	AUGUSTUS	gene	3814406	3817010	.	-	.	ID=g4012;
OX377611.1_Thelaira_solivaga_genome_assembly,_chromosome:_2	AUGUSTUS	mRNA	3814406	3817010	1	-	.	ID=g4012.t1;Parent=g4012;
OX377611.1_Thelaira_solivaga_genome_assembly,_chromosome:_2	AUGUSTUS	stop_codon	3814406	3814408	.	-	0	ID=g4012.t1.stop1;Parent=g4012.t1;
OX377611.1_Thelaira_solivaga_genome_assembly,_chromosome:_2	AUGUSTUS	CDS	3814406	3815063	1	-	1	ID=g4012.t1.CDS1;Parent=g4012.t1;
OX377611.1_Thelaira_solivaga_genome_assembly,_chromosome:_2	AUGUSTUS	exon	3814406	3815063	.	-	.	ID=g4012.t1.exon1;Parent=g4012.t1;
OX377611.1_Thelaira_solivaga_genome_assembly,_chromosome:_2	AUGUSTUS	intron	3815064	3816429	1	-	.	ID=g4012.t1.intron1;Parent=g4012.t1;
OX377611.1_Thelaira_solivaga_genome_assembly,_chromosome:_2	AUGUSTUS	CDS	3816430	3816577	1	-	2	ID=g4012.t1.CDS2;Parent=g4012.t1;
OX377611.1_Thelaira_solivaga_genome_assembly,_chromosome:_2	AUGUSTUS	exon	3816430	3816577	.	-	.	ID=g4012.t1.exon2;Parent=g4012.t1;
OX377611.1_Thelaira_solivaga_genome_assembly,_chromosome:_2	AUGUSTUS	intron	3816578	3816805	1	-	.	ID=g4012.t1.intron2;Parent=g4012.t1;
OX377611.1_Thelaira_solivaga_genome_assembly,_chromosome:_2	AUGUSTUS	CDS	3816806	3817010	1	-	0	ID=g4012.t1.CDS3;Parent=g4012.t1;
OX377611.1_Thelaira_solivaga_genome_assembly,_chromosome:_2	AUGUSTUS	exon	3816806	3817010	.	-	.	ID=g4012.t1.exon3;Parent=g4012.t1;
OX377611.1_Thelaira_solivaga_genome_assembly,_chromosome:_2	AUGUSTUS	start_codon	3817008	3817010	.	-	0	ID=g4012.t1.start1;Parent=g4012.t1;
OX377611.1_Thelaira_solivaga_genome_assembly,_chromosome:_2	AUGUSTUS	gene	3820208	3820543	.	+	.	ID=g4013;
OX377611.1_Thelaira_solivaga_genome_assembly,_chromosome:_2	AUGUSTUS	mRNA	3820208	3820543	1	+	.	ID=g4013.t1;Parent=g4013;
OX377611.1_Thelaira_solivaga_genome_assembly,_chromosome:_2	AUGUSTUS	start_codon	3820208	3820210	.	+	0	ID=g4013.t1.start1;Parent=g4013.t1;
OX377611.1_Thelaira_solivaga_genome_assembly,_chromosome:_2	AUGUSTUS	CDS	3820208	3820543	1	+	0	ID=g4013.t1.CDS1;Parent=g4013.t1;
OX377611.1_Thelaira_solivaga_genome_assembly,_chromosome:_2	AUGUSTUS	exon	3820208	3820543	.	+	.	ID=g4013.t1.exon1;Parent=g4013.t1;
OX377611.1_Thelaira_solivaga_genome_assembly,_chromosome:_2	AUGUSTUS	stop_codon	3820541	3820543	.	+	0	ID=g4013.t1.stop1;Parent=g4013.t1;
OX377611.1_Thelaira_solivaga_genome_assembly,_chromosome:_2	AUGUSTUS	gene	3823323	3825778	.	+	.	ID=g4014;
OX377611.1_Thelaira_solivaga_genome_assembly,_chromosome:_2	AUGUSTUS	mRNA	3823323	3825778	1	+	.	ID=g4014.t1;Parent=g4014;
OX377611.1_Thelaira_solivaga_genome_assembly,_chromosome:_2	AUGUSTUS	start_codon	3823323	3823325	.	+	0	ID=g4014.t1.start1;Parent=g4014.t1;
OX377611.1_Thelaira_solivaga_genome_assembly,_chromosome:_2	AUGUSTUS	CDS	3823323	3823404	1	+	0	ID=g4014.t1.CDS1;Parent=g4014.t1;
OX377611.1_Thelaira_solivaga_genome_assembly,_chromosome:_2	AUGUSTUS	exon	3823323	3823404	.	+	.	ID=g4014.t1.exon1;Parent=g4014.t1;
OX377611.1_Thelaira_solivaga_genome_assembly,_chromosome:_2	AUGUSTUS	intron	3823405	3824713	1	+	.	ID=g4014.t1.intron1;Parent=g4014.t1;
OX377611.1_Thelaira_solivaga_genome_assembly,_chromosome:_2	AUGUSTUS	CDS	3824714	3824817	1	+	2	ID=g4014.t1.CDS2;Parent=g4014.t1;
OX377611.1_Thelaira_solivaga_genome_assembly,_chromosome:_2	AUGUSTUS	exon	3824714	3824817	.	+	.	ID=g4014.t1.exon2;Parent=g4014.t1;
OX377611.1_Thelaira_solivaga_genome_assembly,_chromosome:_2	AUGUSTUS	intron	3824818	3825592	1	+	.	ID=g4014.t1.intron2;Parent=g4014.t1;
OX377611.1_Thelaira_solivaga_genome_assembly,_chromosome:_2	AUGUSTUS	CDS	3825593	3825778	1	+	0	ID=g4014.t1.CDS3;Parent=g4014.t1;
OX377611.1_Thelaira_solivaga_genome_assembly,_chromosome:_2	AUGUSTUS	exon	3825593	3825778	.	+	.	ID=g4014.t1.exon3;Parent=g4014.t1;
OX377611.1_Thelaira_solivaga_genome_assembly,_chromosome:_2	AUGUSTUS	stop_codon	3825776	3825778	.	+	0	ID=g4014.t1.stop1;Parent=g4014.t1;
OX377611.1_Thelaira_solivaga_genome_assembly,_chromosome:_2	AUGUSTUS	gene	3826030	3826419	.	+	.	ID=g4015;
OX377611.1_Thelaira_solivaga_genome_assembly,_chromosome:_2	AUGUSTUS	mRNA	3826030	3826419	1	+	.	ID=g4015.t1;Parent=g4015;
OX377611.1_Thelaira_solivaga_genome_assembly,_chromosome:_2	AUGUSTUS	start_codon	3826030	3826032	.	+	0	ID=g4015.t1.start1;Parent=g4015.t1;
OX377611.1_Thelaira_solivaga_genome_assembly,_chromosome:_2	AUGUSTUS	CDS	3826030	3826419	1	+	0	ID=g4015.t1.CDS1;Parent=g4015.t1;
OX377611.1_Thelaira_solivaga_genome_assembly,_chromosome:_2	AUGUSTUS	exon	3826030	3826419	.	+	.	ID=g4015.t1.exon1;Parent=g4015.t1;
OX377611.1_Thelaira_solivaga_genome_assembly,_chromosome:_2	AUGUSTUS	stop_codon	3826417	3826419	.	+	0	ID=g4015.t1.stop1;Parent=g4015.t1;
OX377611.1_Thelaira_solivaga_genome_assembly,_chromosome:_2	AUGUSTUS	gene	3826603	3827386	.	+	.	ID=g4016;
OX377611.1_Thelaira_solivaga_genome_assembly,_chromosome:_2	AUGUSTUS	mRNA	3826603	3827386	1	+	.	ID=g4016.t1;Parent=g4016;
OX377611.1_Thelaira_solivaga_genome_assembly,_chromosome:_2	AUGUSTUS	start_codon	3826603	3826605	.	+	0	ID=g4016.t1.start1;Parent=g4016.t1;
OX377611.1_Thelaira_solivaga_genome_assembly,_chromosome:_2	AUGUSTUS	CDS	3826603	3826705	1	+	0	ID=g4016.t1.CDS1;Parent=g4016.t1;
OX377611.1_Thelaira_solivaga_genome_assembly,_chromosome:_2	AUGUSTUS	exon	3826603	3826705	.	+	.	ID=g4016.t1.exon1;Parent=g4016.t1;
OX377611.1_Thelaira_solivaga_genome_assembly,_chromosome:_2	AUGUSTUS	intron	3826706	3826779	1	+	.	ID=g4016.t1.intron1;Parent=g4016.t1;
OX377611.1_Thelaira_solivaga_genome_assembly,_chromosome:_2	AUGUSTUS	CDS	3826780	3826986	1	+	2	ID=g4016.t1.CDS2;Parent=g4016.t1;
OX377611.1_Thelaira_solivaga_genome_assembly,_chromosome:_2	AUGUSTUS	exon	3826780	3826986	.	+	.	ID=g4016.t1.exon2;Parent=g4016.t1;
OX377611.1_Thelaira_solivaga_genome_assembly,_chromosome:_2	AUGUSTUS	intron	3826987	3827150	1	+	.	ID=g4016.t1.intron2;Parent=g4016.t1;
OX377611.1_Thelaira_solivaga_genome_assembly,_chromosome:_2	AUGUSTUS	CDS	3827151	3827386	1	+	2	ID=g4016.t1.CDS3;Parent=g4016.t1;
OX377611.1_Thelaira_solivaga_genome_assembly,_chromosome:_2	AUGUSTUS	exon	3827151	3827386	.	+	.	ID=g4016.t1.exon3;Parent=g4016.t1;
OX377611.1_Thelaira_solivaga_genome_assembly,_chromosome:_2	AUGUSTUS	stop_codon	3827384	3827386	.	+	0	ID=g4016.t1.stop1;Parent=g4016.t1;
OX377611.1_Thelaira_solivaga_genome_assembly,_chromosome:_2	AUGUSTUS	gene	3828287	3830904	.	-	.	ID=g4017;
OX377611.1_Thelaira_solivaga_genome_assembly,_chromosome:_2	AUGUSTUS	mRNA	3828287	3830904	1	-	.	ID=g4017.t1;Parent=g4017;
OX377611.1_Thelaira_solivaga_genome_assembly,_chromosome:_2	AUGUSTUS	stop_codon	3828287	3828289	.	-	0	ID=g4017.t1.stop1;Parent=g4017.t1;
OX377611.1_Thelaira_solivaga_genome_assembly,_chromosome:_2	AUGUSTUS	CDS	3828287	3828618	1	-	2	ID=g4017.t1.CDS1;Parent=g4017.t1;
OX377611.1_Thelaira_solivaga_genome_assembly,_chromosome:_2	AUGUSTUS	exon	3828287	3828618	.	-	.	ID=g4017.t1.exon1;Parent=g4017.t1;
OX377611.1_Thelaira_solivaga_genome_assembly,_chromosome:_2	AUGUSTUS	intron	3828619	3828900	1	-	.	ID=g4017.t1.intron1;Parent=g4017.t1;
OX377611.1_Thelaira_solivaga_genome_assembly,_chromosome:_2	AUGUSTUS	CDS	3828901	3830184	1	-	2	ID=g4017.t1.CDS2;Parent=g4017.t1;
OX377611.1_Thelaira_solivaga_genome_assembly,_chromosome:_2	AUGUSTUS	exon	3828901	3830184	.	-	.	ID=g4017.t1.exon2;Parent=g4017.t1;
OX377611.1_Thelaira_solivaga_genome_assembly,_chromosome:_2	AUGUSTUS	intron	3830185	3830672	1	-	.	ID=g4017.t1.intron2;Parent=g4017.t1;
OX377611.1_Thelaira_solivaga_genome_assembly,_chromosome:_2	AUGUSTUS	CDS	3830673	3830904	1	-	0	ID=g4017.t1.CDS3;Parent=g4017.t1;
OX377611.1_Thelaira_solivaga_genome_assembly,_chromosome:_2	AUGUSTUS	exon	3830673	3830904	.	-	.	ID=g4017.t1.exon3;Parent=g4017.t1;
OX377611.1_Thelaira_solivaga_genome_assembly,_chromosome:_2	AUGUSTUS	start_codon	3830902	3830904	.	-	0	ID=g4017.t1.start1;Parent=g4017.t1;
OX377611.1_Thelaira_solivaga_genome_assembly,_chromosome:_2	AUGUSTUS	gene	3831643	3833177	.	+	.	ID=g4018;
OX377611.1_Thelaira_solivaga_genome_assembly,_chromosome:_2	AUGUSTUS	mRNA	3831643	3833177	1	+	.	ID=g4018.t1;Parent=g4018;
OX377611.1_Thelaira_solivaga_genome_assembly,_chromosome:_2	AUGUSTUS	start_codon	3831643	3831645	.	+	0	ID=g4018.t1.start1;Parent=g4018.t1;
OX377611.1_Thelaira_solivaga_genome_assembly,_chromosome:_2	AUGUSTUS	CDS	3831643	3831720	1	+	0	ID=g4018.t1.CDS1;Parent=g4018.t1;
OX377611.1_Thelaira_solivaga_genome_assembly,_chromosome:_2	AUGUSTUS	exon	3831643	3831720	.	+	.	ID=g4018.t1.exon1;Parent=g4018.t1;
OX377611.1_Thelaira_solivaga_genome_assembly,_chromosome:_2	AUGUSTUS	intron	3831721	3832167	1	+	.	ID=g4018.t1.intron1;Parent=g4018.t1;
OX377611.1_Thelaira_solivaga_genome_assembly,_chromosome:_2	AUGUSTUS	CDS	3832168	3832863	1	+	0	ID=g4018.t1.CDS2;Parent=g4018.t1;
OX377611.1_Thelaira_solivaga_genome_assembly,_chromosome:_2	AUGUSTUS	exon	3832168	3832863	.	+	.	ID=g4018.t1.exon2;Parent=g4018.t1;
OX377611.1_Thelaira_solivaga_genome_assembly,_chromosome:_2	AUGUSTUS	intron	3832864	3832919	1	+	.	ID=g4018.t1.intron2;Parent=g4018.t1;
OX377611.1_Thelaira_solivaga_genome_assembly,_chromosome:_2	AUGUSTUS	CDS	3832920	3833177	1	+	0	ID=g4018.t1.CDS3;Parent=g4018.t1;
OX377611.1_Thelaira_solivaga_genome_assembly,_chromosome:_2	AUGUSTUS	exon	3832920	3833177	.	+	.	ID=g4018.t1.exon3;Parent=g4018.t1;
OX377611.1_Thelaira_solivaga_genome_assembly,_chromosome:_2	AUGUSTUS	stop_codon	3833175	3833177	.	+	0	ID=g4018.t1.stop1;Parent=g4018.t1;
OX377611.1_Thelaira_solivaga_genome_assembly,_chromosome:_2	AUGUSTUS	gene	3833748	3834002	.	+	.	ID=g4019;
OX377611.1_Thelaira_solivaga_genome_assembly,_chromosome:_2	AUGUSTUS	mRNA	3833748	3834002	1	+	.	ID=g4019.t1;Parent=g4019;
OX377611.1_Thelaira_solivaga_genome_assembly,_chromosome:_2	AUGUSTUS	start_codon	3833748	3833750	.	+	0	ID=g4019.t1.start1;Parent=g4019.t1;
OX377611.1_Thelaira_solivaga_genome_assembly,_chromosome:_2	AUGUSTUS	CDS	3833748	3834002	1	+	0	ID=g4019.t1.CDS1;Parent=g4019.t1;
OX377611.1_Thelaira_solivaga_genome_assembly,_chromosome:_2	AUGUSTUS	exon	3833748	3834002	.	+	.	ID=g4019.t1.exon1;Parent=g4019.t1;
OX377611.1_Thelaira_solivaga_genome_assembly,_chromosome:_2	AUGUSTUS	stop_codon	3834000	3834002	.	+	0	ID=g4019.t1.stop1;Parent=g4019.t1;
OX377611.1_Thelaira_solivaga_genome_assembly,_chromosome:_2	AUGUSTUS	gene	3834532	3836215	.	-	.	ID=g4020;
OX377611.1_Thelaira_solivaga_genome_assembly,_chromosome:_2	AUGUSTUS	mRNA	3834532	3836215	1	-	.	ID=g4020.t1;Parent=g4020;
OX377611.1_Thelaira_solivaga_genome_assembly,_chromosome:_2	AUGUSTUS	stop_codon	3834532	3834534	.	-	0	ID=g4020.t1.stop1;Parent=g4020.t1;
OX377611.1_Thelaira_solivaga_genome_assembly,_chromosome:_2	AUGUSTUS	CDS	3834532	3835305	1	-	0	ID=g4020.t1.CDS1;Parent=g4020.t1;
OX377611.1_Thelaira_solivaga_genome_assembly,_chromosome:_2	AUGUSTUS	exon	3834532	3835305	.	-	.	ID=g4020.t1.exon1;Parent=g4020.t1;
OX377611.1_Thelaira_solivaga_genome_assembly,_chromosome:_2	AUGUSTUS	intron	3835306	3835664	1	-	.	ID=g4020.t1.intron1;Parent=g4020.t1;
OX377611.1_Thelaira_solivaga_genome_assembly,_chromosome:_2	AUGUSTUS	CDS	3835665	3835851	1	-	1	ID=g4020.t1.CDS2;Parent=g4020.t1;
OX377611.1_Thelaira_solivaga_genome_assembly,_chromosome:_2	AUGUSTUS	exon	3835665	3835851	.	-	.	ID=g4020.t1.exon2;Parent=g4020.t1;
OX377611.1_Thelaira_solivaga_genome_assembly,_chromosome:_2	AUGUSTUS	intron	3835852	3835952	1	-	.	ID=g4020.t1.intron2;Parent=g4020.t1;
OX377611.1_Thelaira_solivaga_genome_assembly,_chromosome:_2	AUGUSTUS	CDS	3835953	3836070	1	-	2	ID=g4020.t1.CDS3;Parent=g4020.t1;
OX377611.1_Thelaira_solivaga_genome_assembly,_chromosome:_2	AUGUSTUS	exon	3835953	3836070	.	-	.	ID=g4020.t1.exon3;Parent=g4020.t1;
OX377611.1_Thelaira_solivaga_genome_assembly,_chromosome:_2	AUGUSTUS	intron	3836071	3836130	1	-	.	ID=g4020.t1.intron3;Parent=g4020.t1;
OX377611.1_Thelaira_solivaga_genome_assembly,_chromosome:_2	AUGUSTUS	CDS	3836131	3836215	1	-	0	ID=g4020.t1.CDS4;Parent=g4020.t1;
OX377611.1_Thelaira_solivaga_genome_assembly,_chromosome:_2	AUGUSTUS	exon	3836131	3836215	.	-	.	ID=g4020.t1.exon4;Parent=g4020.t1;
OX377611.1_Thelaira_solivaga_genome_assembly,_chromosome:_2	AUGUSTUS	start_codon	3836213	3836215	.	-	0	ID=g4020.t1.start1;Parent=g4020.t1;
OX377611.1_Thelaira_solivaga_genome_assembly,_chromosome:_2	AUGUSTUS	gene	3837579	3839857	.	-	.	ID=g4021;
OX377611.1_Thelaira_solivaga_genome_assembly,_chromosome:_2	AUGUSTUS	mRNA	3837579	3839857	1	-	.	ID=g4021.t1;Parent=g4021;
OX377611.1_Thelaira_solivaga_genome_assembly,_chromosome:_2	AUGUSTUS	stop_codon	3837579	3837581	.	-	0	ID=g4021.t1.stop1;Parent=g4021.t1;
OX377611.1_Thelaira_solivaga_genome_assembly,_chromosome:_2	AUGUSTUS	CDS	3837579	3837651	1	-	1	ID=g4021.t1.CDS1;Parent=g4021.t1;
OX377611.1_Thelaira_solivaga_genome_assembly,_chromosome:_2	AUGUSTUS	exon	3837579	3837651	.	-	.	ID=g4021.t1.exon1;Parent=g4021.t1;
OX377611.1_Thelaira_solivaga_genome_assembly,_chromosome:_2	AUGUSTUS	intron	3837652	3837711	1	-	.	ID=g4021.t1.intron1;Parent=g4021.t1;
OX377611.1_Thelaira_solivaga_genome_assembly,_chromosome:_2	AUGUSTUS	CDS	3837712	3838822	1	-	2	ID=g4021.t1.CDS2;Parent=g4021.t1;
OX377611.1_Thelaira_solivaga_genome_assembly,_chromosome:_2	AUGUSTUS	exon	3837712	3838822	.	-	.	ID=g4021.t1.exon2;Parent=g4021.t1;
OX377611.1_Thelaira_solivaga_genome_assembly,_chromosome:_2	AUGUSTUS	intron	3838823	3839510	1	-	.	ID=g4021.t1.intron2;Parent=g4021.t1;
OX377611.1_Thelaira_solivaga_genome_assembly,_chromosome:_2	AUGUSTUS	CDS	3839511	3839793	1	-	0	ID=g4021.t1.CDS3;Parent=g4021.t1;
OX377611.1_Thelaira_solivaga_genome_assembly,_chromosome:_2	AUGUSTUS	exon	3839511	3839793	.	-	.	ID=g4021.t1.exon3;Parent=g4021.t1;
OX377611.1_Thelaira_solivaga_genome_assembly,_chromosome:_2	AUGUSTUS	intron	3839794	3839848	1	-	.	ID=g4021.t1.intron3;Parent=g4021.t1;
OX377611.1_Thelaira_solivaga_genome_assembly,_chromosome:_2	AUGUSTUS	CDS	3839849	3839857	1	-	0	ID=g4021.t1.CDS4;Parent=g4021.t1;
OX377611.1_Thelaira_solivaga_genome_assembly,_chromosome:_2	AUGUSTUS	exon	3839849	3839857	.	-	.	ID=g4021.t1.exon4;Parent=g4021.t1;
OX377611.1_Thelaira_solivaga_genome_assembly,_chromosome:_2	AUGUSTUS	start_codon	3839855	3839857	.	-	0	ID=g4021.t1.start1;Parent=g4021.t1;
OX377611.1_Thelaira_solivaga_genome_assembly,_chromosome:_2	AUGUSTUS	gene	3840576	3841383	.	+	.	ID=g4022;
OX377611.1_Thelaira_solivaga_genome_assembly,_chromosome:_2	AUGUSTUS	mRNA	3840576	3841383	1	+	.	ID=g4022.t1;Parent=g4022;
OX377611.1_Thelaira_solivaga_genome_assembly,_chromosome:_2	AUGUSTUS	start_codon	3840576	3840578	.	+	0	ID=g4022.t1.start1;Parent=g4022.t1;
OX377611.1_Thelaira_solivaga_genome_assembly,_chromosome:_2	AUGUSTUS	CDS	3840576	3840619	1	+	0	ID=g4022.t1.CDS1;Parent=g4022.t1;
OX377611.1_Thelaira_solivaga_genome_assembly,_chromosome:_2	AUGUSTUS	exon	3840576	3840619	.	+	.	ID=g4022.t1.exon1;Parent=g4022.t1;
OX377611.1_Thelaira_solivaga_genome_assembly,_chromosome:_2	AUGUSTUS	intron	3840620	3840673	1	+	.	ID=g4022.t1.intron1;Parent=g4022.t1;
OX377611.1_Thelaira_solivaga_genome_assembly,_chromosome:_2	AUGUSTUS	CDS	3840674	3841183	1	+	1	ID=g4022.t1.CDS2;Parent=g4022.t1;
OX377611.1_Thelaira_solivaga_genome_assembly,_chromosome:_2	AUGUSTUS	exon	3840674	3841183	.	+	.	ID=g4022.t1.exon2;Parent=g4022.t1;
OX377611.1_Thelaira_solivaga_genome_assembly,_chromosome:_2	AUGUSTUS	intron	3841184	3841244	1	+	.	ID=g4022.t1.intron2;Parent=g4022.t1;
OX377611.1_Thelaira_solivaga_genome_assembly,_chromosome:_2	AUGUSTUS	CDS	3841245	3841383	1	+	1	ID=g4022.t1.CDS3;Parent=g4022.t1;
OX377611.1_Thelaira_solivaga_genome_assembly,_chromosome:_2	AUGUSTUS	exon	3841245	3841383	.	+	.	ID=g4022.t1.exon3;Parent=g4022.t1;
OX377611.1_Thelaira_solivaga_genome_assembly,_chromosome:_2	AUGUSTUS	stop_codon	3841381	3841383	.	+	0	ID=g4022.t1.stop1;Parent=g4022.t1;
OX377611.1_Thelaira_solivaga_genome_assembly,_chromosome:_2	AUGUSTUS	gene	3843453	3846993	.	+	.	ID=g4023;
OX377611.1_Thelaira_solivaga_genome_assembly,_chromosome:_2	AUGUSTUS	mRNA	3843453	3846993	0.76	+	.	ID=g4023.t1;Parent=g4023;
OX377611.1_Thelaira_solivaga_genome_assembly,_chromosome:_2	AUGUSTUS	start_codon	3843453	3843455	.	+	0	ID=g4023.t1.start1;Parent=g4023.t1;
OX377611.1_Thelaira_solivaga_genome_assembly,_chromosome:_2	AUGUSTUS	CDS	3843453	3843654	0.76	+	0	ID=g4023.t1.CDS1;Parent=g4023.t1;
OX377611.1_Thelaira_solivaga_genome_assembly,_chromosome:_2	AUGUSTUS	exon	3843453	3843654	.	+	.	ID=g4023.t1.exon1;Parent=g4023.t1;
OX377611.1_Thelaira_solivaga_genome_assembly,_chromosome:_2	AUGUSTUS	intron	3843655	3845497	0.76	+	.	ID=g4023.t1.intron1;Parent=g4023.t1;
OX377611.1_Thelaira_solivaga_genome_assembly,_chromosome:_2	AUGUSTUS	CDS	3845498	3846993	0.76	+	2	ID=g4023.t1.CDS2;Parent=g4023.t1;
OX377611.1_Thelaira_solivaga_genome_assembly,_chromosome:_2	AUGUSTUS	exon	3845498	3846993	.	+	.	ID=g4023.t1.exon2;Parent=g4023.t1;
OX377611.1_Thelaira_solivaga_genome_assembly,_chromosome:_2	AUGUSTUS	stop_codon	3846991	3846993	.	+	0	ID=g4023.t1.stop1;Parent=g4023.t1;
OX377611.1_Thelaira_solivaga_genome_assembly,_chromosome:_2	AUGUSTUS	gene	3849331	3850461	.	+	.	ID=g4024;
OX377611.1_Thelaira_solivaga_genome_assembly,_chromosome:_2	AUGUSTUS	mRNA	3849331	3850461	1	+	.	ID=g4024.t1;Parent=g4024;
OX377611.1_Thelaira_solivaga_genome_assembly,_chromosome:_2	AUGUSTUS	start_codon	3849331	3849333	.	+	0	ID=g4024.t1.start1;Parent=g4024.t1;
OX377611.1_Thelaira_solivaga_genome_assembly,_chromosome:_2	AUGUSTUS	CDS	3849331	3849537	1	+	0	ID=g4024.t1.CDS1;Parent=g4024.t1;
OX377611.1_Thelaira_solivaga_genome_assembly,_chromosome:_2	AUGUSTUS	exon	3849331	3849537	.	+	.	ID=g4024.t1.exon1;Parent=g4024.t1;
OX377611.1_Thelaira_solivaga_genome_assembly,_chromosome:_2	AUGUSTUS	intron	3849538	3850218	1	+	.	ID=g4024.t1.intron1;Parent=g4024.t1;
OX377611.1_Thelaira_solivaga_genome_assembly,_chromosome:_2	AUGUSTUS	CDS	3850219	3850461	1	+	0	ID=g4024.t1.CDS2;Parent=g4024.t1;
OX377611.1_Thelaira_solivaga_genome_assembly,_chromosome:_2	AUGUSTUS	exon	3850219	3850461	.	+	.	ID=g4024.t1.exon2;Parent=g4024.t1;
OX377611.1_Thelaira_solivaga_genome_assembly,_chromosome:_2	AUGUSTUS	stop_codon	3850459	3850461	.	+	0	ID=g4024.t1.stop1;Parent=g4024.t1;
OX377611.1_Thelaira_solivaga_genome_assembly,_chromosome:_2	AUGUSTUS	gene	3850527	3850835	.	+	.	ID=g4025;
OX377611.1_Thelaira_solivaga_genome_assembly,_chromosome:_2	AUGUSTUS	mRNA	3850527	3850835	0.87	+	.	ID=g4025.t1;Parent=g4025;
OX377611.1_Thelaira_solivaga_genome_assembly,_chromosome:_2	AUGUSTUS	start_codon	3850527	3850529	.	+	0	ID=g4025.t1.start1;Parent=g4025.t1;
OX377611.1_Thelaira_solivaga_genome_assembly,_chromosome:_2	AUGUSTUS	CDS	3850527	3850835	0.87	+	0	ID=g4025.t1.CDS1;Parent=g4025.t1;
OX377611.1_Thelaira_solivaga_genome_assembly,_chromosome:_2	AUGUSTUS	exon	3850527	3850835	.	+	.	ID=g4025.t1.exon1;Parent=g4025.t1;
OX377611.1_Thelaira_solivaga_genome_assembly,_chromosome:_2	AUGUSTUS	stop_codon	3850833	3850835	.	+	0	ID=g4025.t1.stop1;Parent=g4025.t1;
OX377611.1_Thelaira_solivaga_genome_assembly,_chromosome:_2	AUGUSTUS	gene	3852253	3856795	.	-	.	ID=g4026;
OX377611.1_Thelaira_solivaga_genome_assembly,_chromosome:_2	AUGUSTUS	mRNA	3852253	3856795	0.67	-	.	ID=g4026.t1;Parent=g4026;
OX377611.1_Thelaira_solivaga_genome_assembly,_chromosome:_2	AUGUSTUS	stop_codon	3852253	3852255	.	-	0	ID=g4026.t1.stop1;Parent=g4026.t1;
OX377611.1_Thelaira_solivaga_genome_assembly,_chromosome:_2	AUGUSTUS	CDS	3852253	3853954	1	-	1	ID=g4026.t1.CDS1;Parent=g4026.t1;
OX377611.1_Thelaira_solivaga_genome_assembly,_chromosome:_2	AUGUSTUS	exon	3852253	3853954	.	-	.	ID=g4026.t1.exon1;Parent=g4026.t1;
OX377611.1_Thelaira_solivaga_genome_assembly,_chromosome:_2	AUGUSTUS	intron	3853955	3854025	1	-	.	ID=g4026.t1.intron1;Parent=g4026.t1;
OX377611.1_Thelaira_solivaga_genome_assembly,_chromosome:_2	AUGUSTUS	CDS	3854026	3854646	1	-	1	ID=g4026.t1.CDS2;Parent=g4026.t1;
OX377611.1_Thelaira_solivaga_genome_assembly,_chromosome:_2	AUGUSTUS	exon	3854026	3854646	.	-	.	ID=g4026.t1.exon2;Parent=g4026.t1;
OX377611.1_Thelaira_solivaga_genome_assembly,_chromosome:_2	AUGUSTUS	intron	3854647	3854699	1	-	.	ID=g4026.t1.intron2;Parent=g4026.t1;
OX377611.1_Thelaira_solivaga_genome_assembly,_chromosome:_2	AUGUSTUS	CDS	3854700	3855181	1	-	0	ID=g4026.t1.CDS3;Parent=g4026.t1;
OX377611.1_Thelaira_solivaga_genome_assembly,_chromosome:_2	AUGUSTUS	exon	3854700	3855181	.	-	.	ID=g4026.t1.exon3;Parent=g4026.t1;
OX377611.1_Thelaira_solivaga_genome_assembly,_chromosome:_2	AUGUSTUS	intron	3855182	3855249	1	-	.	ID=g4026.t1.intron3;Parent=g4026.t1;
OX377611.1_Thelaira_solivaga_genome_assembly,_chromosome:_2	AUGUSTUS	CDS	3855250	3855679	1	-	1	ID=g4026.t1.CDS4;Parent=g4026.t1;
OX377611.1_Thelaira_solivaga_genome_assembly,_chromosome:_2	AUGUSTUS	exon	3855250	3855679	.	-	.	ID=g4026.t1.exon4;Parent=g4026.t1;
OX377611.1_Thelaira_solivaga_genome_assembly,_chromosome:_2	AUGUSTUS	intron	3855680	3856727	0.68	-	.	ID=g4026.t1.intron4;Parent=g4026.t1;
OX377611.1_Thelaira_solivaga_genome_assembly,_chromosome:_2	AUGUSTUS	CDS	3856728	3856795	0.67	-	0	ID=g4026.t1.CDS5;Parent=g4026.t1;
OX377611.1_Thelaira_solivaga_genome_assembly,_chromosome:_2	AUGUSTUS	exon	3856728	3856795	.	-	.	ID=g4026.t1.exon5;Parent=g4026.t1;
OX377611.1_Thelaira_solivaga_genome_assembly,_chromosome:_2	AUGUSTUS	start_codon	3856793	3856795	.	-	0	ID=g4026.t1.start1;Parent=g4026.t1;
OX377611.1_Thelaira_solivaga_genome_assembly,_chromosome:_2	AUGUSTUS	gene	3859032	3867101	.	-	.	ID=g4027;
OX377611.1_Thelaira_solivaga_genome_assembly,_chromosome:_2	AUGUSTUS	mRNA	3862273	3867101	1	-	.	ID=g4027.t1;Parent=g4027;
OX377611.1_Thelaira_solivaga_genome_assembly,_chromosome:_2	AUGUSTUS	stop_codon	3862273	3862275	.	-	0	ID=g4027.t1.stop1;Parent=g4027.t1;
OX377611.1_Thelaira_solivaga_genome_assembly,_chromosome:_2	AUGUSTUS	CDS	3862273	3863564	1	-	2	ID=g4027.t1.CDS1;Parent=g4027.t1;
OX377611.1_Thelaira_solivaga_genome_assembly,_chromosome:_2	AUGUSTUS	exon	3862273	3863564	.	-	.	ID=g4027.t1.exon1;Parent=g4027.t1;
OX377611.1_Thelaira_solivaga_genome_assembly,_chromosome:_2	AUGUSTUS	intron	3863565	3863772	1	-	.	ID=g4027.t1.intron1;Parent=g4027.t1;
OX377611.1_Thelaira_solivaga_genome_assembly,_chromosome:_2	AUGUSTUS	CDS	3863773	3863931	1	-	2	ID=g4027.t1.CDS2;Parent=g4027.t1;
OX377611.1_Thelaira_solivaga_genome_assembly,_chromosome:_2	AUGUSTUS	exon	3863773	3863931	.	-	.	ID=g4027.t1.exon2;Parent=g4027.t1;
OX377611.1_Thelaira_solivaga_genome_assembly,_chromosome:_2	AUGUSTUS	intron	3863932	3864411	1	-	.	ID=g4027.t1.intron2;Parent=g4027.t1;
OX377611.1_Thelaira_solivaga_genome_assembly,_chromosome:_2	AUGUSTUS	CDS	3864412	3864676	1	-	0	ID=g4027.t1.CDS3;Parent=g4027.t1;
OX377611.1_Thelaira_solivaga_genome_assembly,_chromosome:_2	AUGUSTUS	exon	3864412	3864676	.	-	.	ID=g4027.t1.exon3;Parent=g4027.t1;
OX377611.1_Thelaira_solivaga_genome_assembly,_chromosome:_2	AUGUSTUS	intron	3864677	3864751	1	-	.	ID=g4027.t1.intron3;Parent=g4027.t1;
OX377611.1_Thelaira_solivaga_genome_assembly,_chromosome:_2	AUGUSTUS	CDS	3864752	3864825	1	-	2	ID=g4027.t1.CDS4;Parent=g4027.t1;
OX377611.1_Thelaira_solivaga_genome_assembly,_chromosome:_2	AUGUSTUS	exon	3864752	3864825	.	-	.	ID=g4027.t1.exon4;Parent=g4027.t1;
OX377611.1_Thelaira_solivaga_genome_assembly,_chromosome:_2	AUGUSTUS	intron	3864826	3864891	1	-	.	ID=g4027.t1.intron4;Parent=g4027.t1;
OX377611.1_Thelaira_solivaga_genome_assembly,_chromosome:_2	AUGUSTUS	CDS	3864892	3865223	1	-	1	ID=g4027.t1.CDS5;Parent=g4027.t1;
OX377611.1_Thelaira_solivaga_genome_assembly,_chromosome:_2	AUGUSTUS	exon	3864892	3865223	.	-	.	ID=g4027.t1.exon5;Parent=g4027.t1;
OX377611.1_Thelaira_solivaga_genome_assembly,_chromosome:_2	AUGUSTUS	intron	3865224	3865302	1	-	.	ID=g4027.t1.intron5;Parent=g4027.t1;
OX377611.1_Thelaira_solivaga_genome_assembly,_chromosome:_2	AUGUSTUS	CDS	3865303	3865363	1	-	2	ID=g4027.t1.CDS6;Parent=g4027.t1;
OX377611.1_Thelaira_solivaga_genome_assembly,_chromosome:_2	AUGUSTUS	exon	3865303	3865363	.	-	.	ID=g4027.t1.exon6;Parent=g4027.t1;
OX377611.1_Thelaira_solivaga_genome_assembly,_chromosome:_2	AUGUSTUS	intron	3865364	3865851	1	-	.	ID=g4027.t1.intron6;Parent=g4027.t1;
OX377611.1_Thelaira_solivaga_genome_assembly,_chromosome:_2	AUGUSTUS	CDS	3865852	3865923	1	-	2	ID=g4027.t1.CDS7;Parent=g4027.t1;
OX377611.1_Thelaira_solivaga_genome_assembly,_chromosome:_2	AUGUSTUS	exon	3865852	3865923	.	-	.	ID=g4027.t1.exon7;Parent=g4027.t1;
OX377611.1_Thelaira_solivaga_genome_assembly,_chromosome:_2	AUGUSTUS	intron	3865924	3866144	1	-	.	ID=g4027.t1.intron7;Parent=g4027.t1;
OX377611.1_Thelaira_solivaga_genome_assembly,_chromosome:_2	AUGUSTUS	CDS	3866145	3866415	1	-	0	ID=g4027.t1.CDS8;Parent=g4027.t1;
OX377611.1_Thelaira_solivaga_genome_assembly,_chromosome:_2	AUGUSTUS	exon	3866145	3866415	.	-	.	ID=g4027.t1.exon8;Parent=g4027.t1;
OX377611.1_Thelaira_solivaga_genome_assembly,_chromosome:_2	AUGUSTUS	intron	3866416	3866708	1	-	.	ID=g4027.t1.intron8;Parent=g4027.t1;
OX377611.1_Thelaira_solivaga_genome_assembly,_chromosome:_2	AUGUSTUS	CDS	3866709	3867101	1	-	0	ID=g4027.t1.CDS9;Parent=g4027.t1;
OX377611.1_Thelaira_solivaga_genome_assembly,_chromosome:_2	AUGUSTUS	exon	3866709	3867101	.	-	.	ID=g4027.t1.exon9;Parent=g4027.t1;
OX377611.1_Thelaira_solivaga_genome_assembly,_chromosome:_2	AUGUSTUS	start_codon	3867099	3867101	.	-	0	ID=g4027.t1.start1;Parent=g4027.t1;
OX377611.1_Thelaira_solivaga_genome_assembly,_chromosome:_2	GeneMark.hmm3	mRNA	3859032	3867101	.	-	.	ID=g4027.t2;Parent=g4027;
OX377611.1_Thelaira_solivaga_genome_assembly,_chromosome:_2	GeneMark.hmm3	stop_codon	3859032	3859034	.	-	0	ID=g4027.t2.stop1;Parent=g4027.t2;
OX377611.1_Thelaira_solivaga_genome_assembly,_chromosome:_2	GeneMark.hmm3	CDS	3859032	3859160	.	-	0	ID=g4027.t2.CDS1;Parent=g4027.t2;
OX377611.1_Thelaira_solivaga_genome_assembly,_chromosome:_2	GeneMark.hmm3	exon	3859032	3859160	0	-	.	ID=g4027.t2.exon1;Parent=g4027.t2;
OX377611.1_Thelaira_solivaga_genome_assembly,_chromosome:_2	GeneMark.hmm3	intron	3859161	3863445	.	-	2	ID=g4027.t2.intron1;Parent=g4027.t2;
OX377611.1_Thelaira_solivaga_genome_assembly,_chromosome:_2	GeneMark.hmm3	CDS	3863446	3863564	.	-	2	ID=g4027.t2.CDS2;Parent=g4027.t2;
OX377611.1_Thelaira_solivaga_genome_assembly,_chromosome:_2	GeneMark.hmm3	exon	3863446	3863564	0	-	.	ID=g4027.t2.exon2;Parent=g4027.t2;
OX377611.1_Thelaira_solivaga_genome_assembly,_chromosome:_2	GeneMark.hmm3	intron	3863565	3863772	.	-	2	ID=g4027.t2.intron2;Parent=g4027.t2;
OX377611.1_Thelaira_solivaga_genome_assembly,_chromosome:_2	GeneMark.hmm3	CDS	3863773	3863931	.	-	2	ID=g4027.t2.CDS3;Parent=g4027.t2;
OX377611.1_Thelaira_solivaga_genome_assembly,_chromosome:_2	GeneMark.hmm3	exon	3863773	3863931	0	-	.	ID=g4027.t2.exon3;Parent=g4027.t2;
OX377611.1_Thelaira_solivaga_genome_assembly,_chromosome:_2	GeneMark.hmm3	intron	3863932	3864411	.	-	0	ID=g4027.t2.intron3;Parent=g4027.t2;
OX377611.1_Thelaira_solivaga_genome_assembly,_chromosome:_2	GeneMark.hmm3	CDS	3864412	3864676	.	-	0	ID=g4027.t2.CDS4;Parent=g4027.t2;
OX377611.1_Thelaira_solivaga_genome_assembly,_chromosome:_2	GeneMark.hmm3	exon	3864412	3864676	0	-	.	ID=g4027.t2.exon4;Parent=g4027.t2;
OX377611.1_Thelaira_solivaga_genome_assembly,_chromosome:_2	GeneMark.hmm3	intron	3864677	3864751	.	-	2	ID=g4027.t2.intron4;Parent=g4027.t2;
OX377611.1_Thelaira_solivaga_genome_assembly,_chromosome:_2	GeneMark.hmm3	CDS	3864752	3864825	.	-	2	ID=g4027.t2.CDS5;Parent=g4027.t2;
OX377611.1_Thelaira_solivaga_genome_assembly,_chromosome:_2	GeneMark.hmm3	exon	3864752	3864825	0	-	.	ID=g4027.t2.exon5;Parent=g4027.t2;
OX377611.1_Thelaira_solivaga_genome_assembly,_chromosome:_2	GeneMark.hmm3	intron	3864826	3864891	.	-	1	ID=g4027.t2.intron5;Parent=g4027.t2;
OX377611.1_Thelaira_solivaga_genome_assembly,_chromosome:_2	GeneMark.hmm3	CDS	3864892	3865223	.	-	1	ID=g4027.t2.CDS6;Parent=g4027.t2;
OX377611.1_Thelaira_solivaga_genome_assembly,_chromosome:_2	GeneMark.hmm3	exon	3864892	3865223	0	-	.	ID=g4027.t2.exon6;Parent=g4027.t2;
OX377611.1_Thelaira_solivaga_genome_assembly,_chromosome:_2	GeneMark.hmm3	intron	3865224	3865302	.	-	2	ID=g4027.t2.intron6;Parent=g4027.t2;
OX377611.1_Thelaira_solivaga_genome_assembly,_chromosome:_2	GeneMark.hmm3	CDS	3865303	3865363	.	-	2	ID=g4027.t2.CDS7;Parent=g4027.t2;
OX377611.1_Thelaira_solivaga_genome_assembly,_chromosome:_2	GeneMark.hmm3	exon	3865303	3865363	0	-	.	ID=g4027.t2.exon7;Parent=g4027.t2;
OX377611.1_Thelaira_solivaga_genome_assembly,_chromosome:_2	GeneMark.hmm3	intron	3865364	3865851	.	-	2	ID=g4027.t2.intron7;Parent=g4027.t2;
OX377611.1_Thelaira_solivaga_genome_assembly,_chromosome:_2	GeneMark.hmm3	CDS	3865852	3865923	.	-	2	ID=g4027.t2.CDS8;Parent=g4027.t2;
OX377611.1_Thelaira_solivaga_genome_assembly,_chromosome:_2	GeneMark.hmm3	exon	3865852	3865923	0	-	.	ID=g4027.t2.exon8;Parent=g4027.t2;
OX377611.1_Thelaira_solivaga_genome_assembly,_chromosome:_2	GeneMark.hmm3	intron	3865924	3866144	.	-	0	ID=g4027.t2.intron8;Parent=g4027.t2;
OX377611.1_Thelaira_solivaga_genome_assembly,_chromosome:_2	GeneMark.hmm3	CDS	3866145	3866415	.	-	0	ID=g4027.t2.CDS9;Parent=g4027.t2;
OX377611.1_Thelaira_solivaga_genome_assembly,_chromosome:_2	GeneMark.hmm3	exon	3866145	3866415	0	-	.	ID=g4027.t2.exon9;Parent=g4027.t2;
OX377611.1_Thelaira_solivaga_genome_assembly,_chromosome:_2	GeneMark.hmm3	intron	3866416	3866708	.	-	0	ID=g4027.t2.intron9;Parent=g4027.t2;
OX377611.1_Thelaira_solivaga_genome_assembly,_chromosome:_2	GeneMark.hmm3	CDS	3866709	3867101	.	-	0	ID=g4027.t2.CDS10;Parent=g4027.t2;
OX377611.1_Thelaira_solivaga_genome_assembly,_chromosome:_2	GeneMark.hmm3	exon	3866709	3867101	0	-	.	ID=g4027.t2.exon10;Parent=g4027.t2;
OX377611.1_Thelaira_solivaga_genome_assembly,_chromosome:_2	GeneMark.hmm3	start_codon	3867099	3867101	.	-	0	ID=g4027.t2.start1;Parent=g4027.t2;
OX377611.1_Thelaira_solivaga_genome_assembly,_chromosome:_2	AUGUSTUS	gene	3869438	3870793	.	+	.	ID=g4028;
OX377611.1_Thelaira_solivaga_genome_assembly,_chromosome:_2	AUGUSTUS	mRNA	3869438	3870793	1	+	.	ID=g4028.t1;Parent=g4028;
OX377611.1_Thelaira_solivaga_genome_assembly,_chromosome:_2	AUGUSTUS	start_codon	3869438	3869440	.	+	0	ID=g4028.t1.start1;Parent=g4028.t1;
OX377611.1_Thelaira_solivaga_genome_assembly,_chromosome:_2	AUGUSTUS	CDS	3869438	3870793	1	+	0	ID=g4028.t1.CDS1;Parent=g4028.t1;
OX377611.1_Thelaira_solivaga_genome_assembly,_chromosome:_2	AUGUSTUS	exon	3869438	3870793	.	+	.	ID=g4028.t1.exon1;Parent=g4028.t1;
OX377611.1_Thelaira_solivaga_genome_assembly,_chromosome:_2	AUGUSTUS	stop_codon	3870791	3870793	.	+	0	ID=g4028.t1.stop1;Parent=g4028.t1;
OX377611.1_Thelaira_solivaga_genome_assembly,_chromosome:_2	AUGUSTUS	gene	3870895	3871725	.	-	.	ID=g4029;
OX377611.1_Thelaira_solivaga_genome_assembly,_chromosome:_2	AUGUSTUS	mRNA	3870895	3871725	1	-	.	ID=g4029.t1;Parent=g4029;
OX377611.1_Thelaira_solivaga_genome_assembly,_chromosome:_2	AUGUSTUS	stop_codon	3870895	3870897	.	-	0	ID=g4029.t1.stop1;Parent=g4029.t1;
OX377611.1_Thelaira_solivaga_genome_assembly,_chromosome:_2	AUGUSTUS	CDS	3870895	3871649	1	-	2	ID=g4029.t1.CDS1;Parent=g4029.t1;
OX377611.1_Thelaira_solivaga_genome_assembly,_chromosome:_2	AUGUSTUS	exon	3870895	3871649	.	-	.	ID=g4029.t1.exon1;Parent=g4029.t1;
OX377611.1_Thelaira_solivaga_genome_assembly,_chromosome:_2	AUGUSTUS	intron	3871650	3871700	1	-	.	ID=g4029.t1.intron1;Parent=g4029.t1;
OX377611.1_Thelaira_solivaga_genome_assembly,_chromosome:_2	AUGUSTUS	CDS	3871701	3871725	1	-	0	ID=g4029.t1.CDS2;Parent=g4029.t1;
OX377611.1_Thelaira_solivaga_genome_assembly,_chromosome:_2	AUGUSTUS	exon	3871701	3871725	.	-	.	ID=g4029.t1.exon2;Parent=g4029.t1;
OX377611.1_Thelaira_solivaga_genome_assembly,_chromosome:_2	AUGUSTUS	start_codon	3871723	3871725	.	-	0	ID=g4029.t1.start1;Parent=g4029.t1;
OX377611.1_Thelaira_solivaga_genome_assembly,_chromosome:_2	AUGUSTUS	gene	3872263	3874463	.	+	.	ID=g4030;
OX377611.1_Thelaira_solivaga_genome_assembly,_chromosome:_2	AUGUSTUS	mRNA	3872263	3874463	1	+	.	ID=g4030.t1;Parent=g4030;
OX377611.1_Thelaira_solivaga_genome_assembly,_chromosome:_2	AUGUSTUS	start_codon	3872263	3872265	.	+	0	ID=g4030.t1.start1;Parent=g4030.t1;
OX377611.1_Thelaira_solivaga_genome_assembly,_chromosome:_2	AUGUSTUS	CDS	3872263	3872488	1	+	0	ID=g4030.t1.CDS1;Parent=g4030.t1;
OX377611.1_Thelaira_solivaga_genome_assembly,_chromosome:_2	AUGUSTUS	exon	3872263	3872488	.	+	.	ID=g4030.t1.exon1;Parent=g4030.t1;
OX377611.1_Thelaira_solivaga_genome_assembly,_chromosome:_2	AUGUSTUS	intron	3872489	3872585	1	+	.	ID=g4030.t1.intron1;Parent=g4030.t1;
OX377611.1_Thelaira_solivaga_genome_assembly,_chromosome:_2	AUGUSTUS	CDS	3872586	3873117	1	+	2	ID=g4030.t1.CDS2;Parent=g4030.t1;
OX377611.1_Thelaira_solivaga_genome_assembly,_chromosome:_2	AUGUSTUS	exon	3872586	3873117	.	+	.	ID=g4030.t1.exon2;Parent=g4030.t1;
OX377611.1_Thelaira_solivaga_genome_assembly,_chromosome:_2	AUGUSTUS	intron	3873118	3873305	1	+	.	ID=g4030.t1.intron2;Parent=g4030.t1;
OX377611.1_Thelaira_solivaga_genome_assembly,_chromosome:_2	AUGUSTUS	CDS	3873306	3873659	1	+	1	ID=g4030.t1.CDS3;Parent=g4030.t1;
OX377611.1_Thelaira_solivaga_genome_assembly,_chromosome:_2	AUGUSTUS	exon	3873306	3873659	.	+	.	ID=g4030.t1.exon3;Parent=g4030.t1;
OX377611.1_Thelaira_solivaga_genome_assembly,_chromosome:_2	AUGUSTUS	intron	3873660	3873817	1	+	.	ID=g4030.t1.intron3;Parent=g4030.t1;
OX377611.1_Thelaira_solivaga_genome_assembly,_chromosome:_2	AUGUSTUS	CDS	3873818	3874463	1	+	1	ID=g4030.t1.CDS4;Parent=g4030.t1;
OX377611.1_Thelaira_solivaga_genome_assembly,_chromosome:_2	AUGUSTUS	exon	3873818	3874463	.	+	.	ID=g4030.t1.exon4;Parent=g4030.t1;
OX377611.1_Thelaira_solivaga_genome_assembly,_chromosome:_2	AUGUSTUS	stop_codon	3874461	3874463	.	+	0	ID=g4030.t1.stop1;Parent=g4030.t1;
OX377611.1_Thelaira_solivaga_genome_assembly,_chromosome:_2	AUGUSTUS	gene	3882877	3904578	.	+	.	ID=g4031;
OX377611.1_Thelaira_solivaga_genome_assembly,_chromosome:_2	AUGUSTUS	mRNA	3882877	3904578	1	+	.	ID=g4031.t1;Parent=g4031;
OX377611.1_Thelaira_solivaga_genome_assembly,_chromosome:_2	AUGUSTUS	start_codon	3882877	3882879	.	+	0	ID=g4031.t1.start1;Parent=g4031.t1;
OX377611.1_Thelaira_solivaga_genome_assembly,_chromosome:_2	AUGUSTUS	CDS	3882877	3884052	1	+	0	ID=g4031.t1.CDS1;Parent=g4031.t1;
OX377611.1_Thelaira_solivaga_genome_assembly,_chromosome:_2	AUGUSTUS	exon	3882877	3884052	.	+	.	ID=g4031.t1.exon1;Parent=g4031.t1;
OX377611.1_Thelaira_solivaga_genome_assembly,_chromosome:_2	AUGUSTUS	intron	3884053	3891642	1	+	.	ID=g4031.t1.intron1;Parent=g4031.t1;
OX377611.1_Thelaira_solivaga_genome_assembly,_chromosome:_2	AUGUSTUS	CDS	3891643	3891879	1	+	0	ID=g4031.t1.CDS2;Parent=g4031.t1;
OX377611.1_Thelaira_solivaga_genome_assembly,_chromosome:_2	AUGUSTUS	exon	3891643	3891879	.	+	.	ID=g4031.t1.exon2;Parent=g4031.t1;
OX377611.1_Thelaira_solivaga_genome_assembly,_chromosome:_2	AUGUSTUS	intron	3891880	3892731	1	+	.	ID=g4031.t1.intron2;Parent=g4031.t1;
OX377611.1_Thelaira_solivaga_genome_assembly,_chromosome:_2	AUGUSTUS	CDS	3892732	3892910	1	+	0	ID=g4031.t1.CDS3;Parent=g4031.t1;
OX377611.1_Thelaira_solivaga_genome_assembly,_chromosome:_2	AUGUSTUS	exon	3892732	3892910	.	+	.	ID=g4031.t1.exon3;Parent=g4031.t1;
OX377611.1_Thelaira_solivaga_genome_assembly,_chromosome:_2	AUGUSTUS	intron	3892911	3892988	1	+	.	ID=g4031.t1.intron3;Parent=g4031.t1;
OX377611.1_Thelaira_solivaga_genome_assembly,_chromosome:_2	AUGUSTUS	CDS	3892989	3893069	1	+	1	ID=g4031.t1.CDS4;Parent=g4031.t1;
OX377611.1_Thelaira_solivaga_genome_assembly,_chromosome:_2	AUGUSTUS	exon	3892989	3893069	.	+	.	ID=g4031.t1.exon4;Parent=g4031.t1;
OX377611.1_Thelaira_solivaga_genome_assembly,_chromosome:_2	AUGUSTUS	intron	3893070	3893204	1	+	.	ID=g4031.t1.intron4;Parent=g4031.t1;
OX377611.1_Thelaira_solivaga_genome_assembly,_chromosome:_2	AUGUSTUS	CDS	3893205	3893553	1	+	1	ID=g4031.t1.CDS5;Parent=g4031.t1;
OX377611.1_Thelaira_solivaga_genome_assembly,_chromosome:_2	AUGUSTUS	exon	3893205	3893553	.	+	.	ID=g4031.t1.exon5;Parent=g4031.t1;
OX377611.1_Thelaira_solivaga_genome_assembly,_chromosome:_2	AUGUSTUS	intron	3893554	3893631	1	+	.	ID=g4031.t1.intron5;Parent=g4031.t1;
OX377611.1_Thelaira_solivaga_genome_assembly,_chromosome:_2	AUGUSTUS	CDS	3893632	3893700	1	+	0	ID=g4031.t1.CDS6;Parent=g4031.t1;
OX377611.1_Thelaira_solivaga_genome_assembly,_chromosome:_2	AUGUSTUS	exon	3893632	3893700	.	+	.	ID=g4031.t1.exon6;Parent=g4031.t1;
OX377611.1_Thelaira_solivaga_genome_assembly,_chromosome:_2	AUGUSTUS	intron	3893701	3893772	1	+	.	ID=g4031.t1.intron6;Parent=g4031.t1;
OX377611.1_Thelaira_solivaga_genome_assembly,_chromosome:_2	AUGUSTUS	CDS	3893773	3894174	1	+	0	ID=g4031.t1.CDS7;Parent=g4031.t1;
OX377611.1_Thelaira_solivaga_genome_assembly,_chromosome:_2	AUGUSTUS	exon	3893773	3894174	.	+	.	ID=g4031.t1.exon7;Parent=g4031.t1;
OX377611.1_Thelaira_solivaga_genome_assembly,_chromosome:_2	AUGUSTUS	intron	3894175	3895637	1	+	.	ID=g4031.t1.intron7;Parent=g4031.t1;
OX377611.1_Thelaira_solivaga_genome_assembly,_chromosome:_2	AUGUSTUS	CDS	3895638	3895832	1	+	0	ID=g4031.t1.CDS8;Parent=g4031.t1;
OX377611.1_Thelaira_solivaga_genome_assembly,_chromosome:_2	AUGUSTUS	exon	3895638	3895832	.	+	.	ID=g4031.t1.exon8;Parent=g4031.t1;
OX377611.1_Thelaira_solivaga_genome_assembly,_chromosome:_2	AUGUSTUS	intron	3895833	3899893	1	+	.	ID=g4031.t1.intron8;Parent=g4031.t1;
OX377611.1_Thelaira_solivaga_genome_assembly,_chromosome:_2	AUGUSTUS	CDS	3899894	3900072	1	+	0	ID=g4031.t1.CDS9;Parent=g4031.t1;
OX377611.1_Thelaira_solivaga_genome_assembly,_chromosome:_2	AUGUSTUS	exon	3899894	3900072	.	+	.	ID=g4031.t1.exon9;Parent=g4031.t1;
OX377611.1_Thelaira_solivaga_genome_assembly,_chromosome:_2	AUGUSTUS	intron	3900073	3901315	1	+	.	ID=g4031.t1.intron9;Parent=g4031.t1;
OX377611.1_Thelaira_solivaga_genome_assembly,_chromosome:_2	AUGUSTUS	CDS	3901316	3901427	1	+	1	ID=g4031.t1.CDS10;Parent=g4031.t1;
OX377611.1_Thelaira_solivaga_genome_assembly,_chromosome:_2	AUGUSTUS	exon	3901316	3901427	.	+	.	ID=g4031.t1.exon10;Parent=g4031.t1;
OX377611.1_Thelaira_solivaga_genome_assembly,_chromosome:_2	AUGUSTUS	intron	3901428	3901855	1	+	.	ID=g4031.t1.intron10;Parent=g4031.t1;
OX377611.1_Thelaira_solivaga_genome_assembly,_chromosome:_2	AUGUSTUS	CDS	3901856	3901876	1	+	0	ID=g4031.t1.CDS11;Parent=g4031.t1;
OX377611.1_Thelaira_solivaga_genome_assembly,_chromosome:_2	AUGUSTUS	exon	3901856	3901876	.	+	.	ID=g4031.t1.exon11;Parent=g4031.t1;
OX377611.1_Thelaira_solivaga_genome_assembly,_chromosome:_2	AUGUSTUS	intron	3901877	3904380	1	+	.	ID=g4031.t1.intron11;Parent=g4031.t1;
OX377611.1_Thelaira_solivaga_genome_assembly,_chromosome:_2	AUGUSTUS	CDS	3904381	3904578	1	+	0	ID=g4031.t1.CDS12;Parent=g4031.t1;
OX377611.1_Thelaira_solivaga_genome_assembly,_chromosome:_2	AUGUSTUS	exon	3904381	3904578	.	+	.	ID=g4031.t1.exon12;Parent=g4031.t1;
OX377611.1_Thelaira_solivaga_genome_assembly,_chromosome:_2	AUGUSTUS	stop_codon	3904576	3904578	.	+	0	ID=g4031.t1.stop1;Parent=g4031.t1;
OX377611.1_Thelaira_solivaga_genome_assembly,_chromosome:_2	AUGUSTUS	gene	3918434	3921884	.	-	.	ID=g4032;
OX377611.1_Thelaira_solivaga_genome_assembly,_chromosome:_2	AUGUSTUS	mRNA	3918434	3921884	1	-	.	ID=g4032.t1;Parent=g4032;
OX377611.1_Thelaira_solivaga_genome_assembly,_chromosome:_2	AUGUSTUS	stop_codon	3918434	3918436	.	-	0	ID=g4032.t1.stop1;Parent=g4032.t1;
OX377611.1_Thelaira_solivaga_genome_assembly,_chromosome:_2	AUGUSTUS	CDS	3918434	3918609	1	-	2	ID=g4032.t1.CDS1;Parent=g4032.t1;
OX377611.1_Thelaira_solivaga_genome_assembly,_chromosome:_2	AUGUSTUS	exon	3918434	3918609	.	-	.	ID=g4032.t1.exon1;Parent=g4032.t1;
OX377611.1_Thelaira_solivaga_genome_assembly,_chromosome:_2	AUGUSTUS	intron	3918610	3920382	1	-	.	ID=g4032.t1.intron1;Parent=g4032.t1;
OX377611.1_Thelaira_solivaga_genome_assembly,_chromosome:_2	AUGUSTUS	CDS	3920383	3920561	1	-	1	ID=g4032.t1.CDS2;Parent=g4032.t1;
OX377611.1_Thelaira_solivaga_genome_assembly,_chromosome:_2	AUGUSTUS	exon	3920383	3920561	.	-	.	ID=g4032.t1.exon2;Parent=g4032.t1;
OX377611.1_Thelaira_solivaga_genome_assembly,_chromosome:_2	AUGUSTUS	intron	3920562	3920802	1	-	.	ID=g4032.t1.intron2;Parent=g4032.t1;
OX377611.1_Thelaira_solivaga_genome_assembly,_chromosome:_2	AUGUSTUS	CDS	3920803	3921884	1	-	0	ID=g4032.t1.CDS3;Parent=g4032.t1;
OX377611.1_Thelaira_solivaga_genome_assembly,_chromosome:_2	AUGUSTUS	exon	3920803	3921884	.	-	.	ID=g4032.t1.exon3;Parent=g4032.t1;
OX377611.1_Thelaira_solivaga_genome_assembly,_chromosome:_2	AUGUSTUS	start_codon	3921882	3921884	.	-	0	ID=g4032.t1.start1;Parent=g4032.t1;
OX377611.1_Thelaira_solivaga_genome_assembly,_chromosome:_2	AUGUSTUS	gene	3981583	3983028	.	+	.	ID=g4033;
OX377611.1_Thelaira_solivaga_genome_assembly,_chromosome:_2	AUGUSTUS	mRNA	3981583	3983028	0.56	+	.	ID=g4033.t1;Parent=g4033;
OX377611.1_Thelaira_solivaga_genome_assembly,_chromosome:_2	AUGUSTUS	start_codon	3981583	3981585	.	+	0	ID=g4033.t1.start1;Parent=g4033.t1;
OX377611.1_Thelaira_solivaga_genome_assembly,_chromosome:_2	AUGUSTUS	CDS	3981583	3983028	0.56	+	0	ID=g4033.t1.CDS1;Parent=g4033.t1;
OX377611.1_Thelaira_solivaga_genome_assembly,_chromosome:_2	AUGUSTUS	exon	3981583	3983028	.	+	.	ID=g4033.t1.exon1;Parent=g4033.t1;
OX377611.1_Thelaira_solivaga_genome_assembly,_chromosome:_2	AUGUSTUS	stop_codon	3983026	3983028	.	+	0	ID=g4033.t1.stop1;Parent=g4033.t1;
OX377611.1_Thelaira_solivaga_genome_assembly,_chromosome:_2	AUGUSTUS	gene	3987518	3990514	.	+	.	ID=g4034;
OX377611.1_Thelaira_solivaga_genome_assembly,_chromosome:_2	AUGUSTUS	mRNA	3987518	3990514	0.22	+	.	ID=g4034.t1;Parent=g4034;
OX377611.1_Thelaira_solivaga_genome_assembly,_chromosome:_2	AUGUSTUS	start_codon	3987518	3987520	.	+	0	ID=g4034.t1.start1;Parent=g4034.t1;
OX377611.1_Thelaira_solivaga_genome_assembly,_chromosome:_2	AUGUSTUS	CDS	3987518	3987677	0.25	+	0	ID=g4034.t1.CDS1;Parent=g4034.t1;
OX377611.1_Thelaira_solivaga_genome_assembly,_chromosome:_2	AUGUSTUS	exon	3987518	3987677	.	+	.	ID=g4034.t1.exon1;Parent=g4034.t1;
OX377611.1_Thelaira_solivaga_genome_assembly,_chromosome:_2	AUGUSTUS	intron	3987678	3990461	0.74	+	.	ID=g4034.t1.intron1;Parent=g4034.t1;
OX377611.1_Thelaira_solivaga_genome_assembly,_chromosome:_2	AUGUSTUS	CDS	3990462	3990514	0.75	+	2	ID=g4034.t1.CDS2;Parent=g4034.t1;
OX377611.1_Thelaira_solivaga_genome_assembly,_chromosome:_2	AUGUSTUS	exon	3990462	3990514	.	+	.	ID=g4034.t1.exon2;Parent=g4034.t1;
OX377611.1_Thelaira_solivaga_genome_assembly,_chromosome:_2	AUGUSTUS	stop_codon	3990512	3990514	.	+	0	ID=g4034.t1.stop1;Parent=g4034.t1;
OX377611.1_Thelaira_solivaga_genome_assembly,_chromosome:_2	AUGUSTUS	gene	4078425	4089434	.	+	.	ID=g4035;
OX377611.1_Thelaira_solivaga_genome_assembly,_chromosome:_2	AUGUSTUS	mRNA	4078425	4089434	0.37	+	.	ID=g4035.t1;Parent=g4035;
OX377611.1_Thelaira_solivaga_genome_assembly,_chromosome:_2	AUGUSTUS	start_codon	4078425	4078427	.	+	0	ID=g4035.t1.start1;Parent=g4035.t1;
OX377611.1_Thelaira_solivaga_genome_assembly,_chromosome:_2	AUGUSTUS	CDS	4078425	4078446	0.38	+	0	ID=g4035.t1.CDS1;Parent=g4035.t1;
OX377611.1_Thelaira_solivaga_genome_assembly,_chromosome:_2	AUGUSTUS	exon	4078425	4078446	.	+	.	ID=g4035.t1.exon1;Parent=g4035.t1;
OX377611.1_Thelaira_solivaga_genome_assembly,_chromosome:_2	AUGUSTUS	intron	4078447	4087854	0.37	+	.	ID=g4035.t1.intron1;Parent=g4035.t1;
OX377611.1_Thelaira_solivaga_genome_assembly,_chromosome:_2	AUGUSTUS	CDS	4087855	4088042	1	+	2	ID=g4035.t1.CDS2;Parent=g4035.t1;
OX377611.1_Thelaira_solivaga_genome_assembly,_chromosome:_2	AUGUSTUS	exon	4087855	4088042	.	+	.	ID=g4035.t1.exon2;Parent=g4035.t1;
OX377611.1_Thelaira_solivaga_genome_assembly,_chromosome:_2	AUGUSTUS	intron	4088043	4088129	1	+	.	ID=g4035.t1.intron2;Parent=g4035.t1;
OX377611.1_Thelaira_solivaga_genome_assembly,_chromosome:_2	AUGUSTUS	CDS	4088130	4089434	1	+	0	ID=g4035.t1.CDS3;Parent=g4035.t1;
OX377611.1_Thelaira_solivaga_genome_assembly,_chromosome:_2	AUGUSTUS	exon	4088130	4089434	.	+	.	ID=g4035.t1.exon3;Parent=g4035.t1;
OX377611.1_Thelaira_solivaga_genome_assembly,_chromosome:_2	AUGUSTUS	stop_codon	4089432	4089434	.	+	0	ID=g4035.t1.stop1;Parent=g4035.t1;
OX377611.1_Thelaira_solivaga_genome_assembly,_chromosome:_2	AUGUSTUS	gene	4102757	4113073	.	+	.	ID=g4036;
OX377611.1_Thelaira_solivaga_genome_assembly,_chromosome:_2	AUGUSTUS	mRNA	4109014	4113073	1	+	.	ID=g4036.t1;Parent=g4036;
OX377611.1_Thelaira_solivaga_genome_assembly,_chromosome:_2	AUGUSTUS	start_codon	4109014	4109016	.	+	0	ID=g4036.t1.start1;Parent=g4036.t1;
OX377611.1_Thelaira_solivaga_genome_assembly,_chromosome:_2	AUGUSTUS	CDS	4109014	4109043	1	+	0	ID=g4036.t1.CDS1;Parent=g4036.t1;
OX377611.1_Thelaira_solivaga_genome_assembly,_chromosome:_2	AUGUSTUS	exon	4109014	4109043	.	+	.	ID=g4036.t1.exon1;Parent=g4036.t1;
OX377611.1_Thelaira_solivaga_genome_assembly,_chromosome:_2	AUGUSTUS	intron	4109044	4109130	1	+	.	ID=g4036.t1.intron1;Parent=g4036.t1;
OX377611.1_Thelaira_solivaga_genome_assembly,_chromosome:_2	AUGUSTUS	CDS	4109131	4109314	1	+	0	ID=g4036.t1.CDS2;Parent=g4036.t1;
OX377611.1_Thelaira_solivaga_genome_assembly,_chromosome:_2	AUGUSTUS	exon	4109131	4109314	.	+	.	ID=g4036.t1.exon2;Parent=g4036.t1;
OX377611.1_Thelaira_solivaga_genome_assembly,_chromosome:_2	AUGUSTUS	intron	4109315	4109375	1	+	.	ID=g4036.t1.intron2;Parent=g4036.t1;
OX377611.1_Thelaira_solivaga_genome_assembly,_chromosome:_2	AUGUSTUS	CDS	4109376	4109632	1	+	2	ID=g4036.t1.CDS3;Parent=g4036.t1;
OX377611.1_Thelaira_solivaga_genome_assembly,_chromosome:_2	AUGUSTUS	exon	4109376	4109632	.	+	.	ID=g4036.t1.exon3;Parent=g4036.t1;
OX377611.1_Thelaira_solivaga_genome_assembly,_chromosome:_2	AUGUSTUS	intron	4109633	4109722	1	+	.	ID=g4036.t1.intron3;Parent=g4036.t1;
OX377611.1_Thelaira_solivaga_genome_assembly,_chromosome:_2	AUGUSTUS	CDS	4109723	4109880	1	+	0	ID=g4036.t1.CDS4;Parent=g4036.t1;
OX377611.1_Thelaira_solivaga_genome_assembly,_chromosome:_2	AUGUSTUS	exon	4109723	4109880	.	+	.	ID=g4036.t1.exon4;Parent=g4036.t1;
OX377611.1_Thelaira_solivaga_genome_assembly,_chromosome:_2	AUGUSTUS	intron	4109881	4110882	1	+	.	ID=g4036.t1.intron4;Parent=g4036.t1;
OX377611.1_Thelaira_solivaga_genome_assembly,_chromosome:_2	AUGUSTUS	CDS	4110883	4111063	1	+	1	ID=g4036.t1.CDS5;Parent=g4036.t1;
OX377611.1_Thelaira_solivaga_genome_assembly,_chromosome:_2	AUGUSTUS	exon	4110883	4111063	.	+	.	ID=g4036.t1.exon5;Parent=g4036.t1;
OX377611.1_Thelaira_solivaga_genome_assembly,_chromosome:_2	AUGUSTUS	intron	4111064	4111134	1	+	.	ID=g4036.t1.intron5;Parent=g4036.t1;
OX377611.1_Thelaira_solivaga_genome_assembly,_chromosome:_2	AUGUSTUS	CDS	4111135	4111344	1	+	0	ID=g4036.t1.CDS6;Parent=g4036.t1;
OX377611.1_Thelaira_solivaga_genome_assembly,_chromosome:_2	AUGUSTUS	exon	4111135	4111344	.	+	.	ID=g4036.t1.exon6;Parent=g4036.t1;
OX377611.1_Thelaira_solivaga_genome_assembly,_chromosome:_2	AUGUSTUS	intron	4111345	4111414	1	+	.	ID=g4036.t1.intron6;Parent=g4036.t1;
OX377611.1_Thelaira_solivaga_genome_assembly,_chromosome:_2	AUGUSTUS	CDS	4111415	4111456	1	+	0	ID=g4036.t1.CDS7;Parent=g4036.t1;
OX377611.1_Thelaira_solivaga_genome_assembly,_chromosome:_2	AUGUSTUS	exon	4111415	4111456	.	+	.	ID=g4036.t1.exon7;Parent=g4036.t1;
OX377611.1_Thelaira_solivaga_genome_assembly,_chromosome:_2	AUGUSTUS	intron	4111457	4113016	1	+	.	ID=g4036.t1.intron7;Parent=g4036.t1;
OX377611.1_Thelaira_solivaga_genome_assembly,_chromosome:_2	AUGUSTUS	CDS	4113017	4113073	1	+	0	ID=g4036.t1.CDS8;Parent=g4036.t1;
OX377611.1_Thelaira_solivaga_genome_assembly,_chromosome:_2	AUGUSTUS	exon	4113017	4113073	.	+	.	ID=g4036.t1.exon8;Parent=g4036.t1;
OX377611.1_Thelaira_solivaga_genome_assembly,_chromosome:_2	AUGUSTUS	stop_codon	4113071	4113073	.	+	0	ID=g4036.t1.stop1;Parent=g4036.t1;
OX377611.1_Thelaira_solivaga_genome_assembly,_chromosome:_2	AUGUSTUS	mRNA	4102757	4113073	0.98	+	.	ID=g4036.t2;Parent=g4036;
OX377611.1_Thelaira_solivaga_genome_assembly,_chromosome:_2	AUGUSTUS	start_codon	4102757	4102759	.	+	0	ID=g4036.t2.start1;Parent=g4036.t2;
OX377611.1_Thelaira_solivaga_genome_assembly,_chromosome:_2	AUGUSTUS	CDS	4102757	4102813	0.98	+	0	ID=g4036.t2.CDS1;Parent=g4036.t2;
OX377611.1_Thelaira_solivaga_genome_assembly,_chromosome:_2	AUGUSTUS	exon	4102757	4102813	.	+	.	ID=g4036.t2.exon1;Parent=g4036.t2;
OX377611.1_Thelaira_solivaga_genome_assembly,_chromosome:_2	AUGUSTUS	intron	4102814	4108974	0.98	+	.	ID=g4036.t2.intron1;Parent=g4036.t2;
OX377611.1_Thelaira_solivaga_genome_assembly,_chromosome:_2	AUGUSTUS	CDS	4108975	4109043	1	+	0	ID=g4036.t2.CDS2;Parent=g4036.t2;
OX377611.1_Thelaira_solivaga_genome_assembly,_chromosome:_2	AUGUSTUS	exon	4108975	4109043	.	+	.	ID=g4036.t2.exon2;Parent=g4036.t2;
OX377611.1_Thelaira_solivaga_genome_assembly,_chromosome:_2	AUGUSTUS	intron	4109044	4109130	1	+	.	ID=g4036.t2.intron2;Parent=g4036.t2;
OX377611.1_Thelaira_solivaga_genome_assembly,_chromosome:_2	AUGUSTUS	CDS	4109131	4109314	1	+	0	ID=g4036.t2.CDS3;Parent=g4036.t2;
OX377611.1_Thelaira_solivaga_genome_assembly,_chromosome:_2	AUGUSTUS	exon	4109131	4109314	.	+	.	ID=g4036.t2.exon3;Parent=g4036.t2;
OX377611.1_Thelaira_solivaga_genome_assembly,_chromosome:_2	AUGUSTUS	intron	4109315	4109375	1	+	.	ID=g4036.t2.intron3;Parent=g4036.t2;
OX377611.1_Thelaira_solivaga_genome_assembly,_chromosome:_2	AUGUSTUS	CDS	4109376	4109632	1	+	2	ID=g4036.t2.CDS4;Parent=g4036.t2;
OX377611.1_Thelaira_solivaga_genome_assembly,_chromosome:_2	AUGUSTUS	exon	4109376	4109632	.	+	.	ID=g4036.t2.exon4;Parent=g4036.t2;
OX377611.1_Thelaira_solivaga_genome_assembly,_chromosome:_2	AUGUSTUS	intron	4109633	4109722	1	+	.	ID=g4036.t2.intron4;Parent=g4036.t2;
OX377611.1_Thelaira_solivaga_genome_assembly,_chromosome:_2	AUGUSTUS	CDS	4109723	4109880	1	+	0	ID=g4036.t2.CDS5;Parent=g4036.t2;
OX377611.1_Thelaira_solivaga_genome_assembly,_chromosome:_2	AUGUSTUS	exon	4109723	4109880	.	+	.	ID=g4036.t2.exon5;Parent=g4036.t2;
OX377611.1_Thelaira_solivaga_genome_assembly,_chromosome:_2	AUGUSTUS	intron	4109881	4110882	1	+	.	ID=g4036.t2.intron5;Parent=g4036.t2;
OX377611.1_Thelaira_solivaga_genome_assembly,_chromosome:_2	AUGUSTUS	CDS	4110883	4111063	1	+	1	ID=g4036.t2.CDS6;Parent=g4036.t2;
OX377611.1_Thelaira_solivaga_genome_assembly,_chromosome:_2	AUGUSTUS	exon	4110883	4111063	.	+	.	ID=g4036.t2.exon6;Parent=g4036.t2;
OX377611.1_Thelaira_solivaga_genome_assembly,_chromosome:_2	AUGUSTUS	intron	4111064	4111134	1	+	.	ID=g4036.t2.intron6;Parent=g4036.t2;
OX377611.1_Thelaira_solivaga_genome_assembly,_chromosome:_2	AUGUSTUS	CDS	4111135	4111344	1	+	0	ID=g4036.t2.CDS7;Parent=g4036.t2;
OX377611.1_Thelaira_solivaga_genome_assembly,_chromosome:_2	AUGUSTUS	exon	4111135	4111344	.	+	.	ID=g4036.t2.exon7;Parent=g4036.t2;
OX377611.1_Thelaira_solivaga_genome_assembly,_chromosome:_2	AUGUSTUS	intron	4111345	4111414	1	+	.	ID=g4036.t2.intron7;Parent=g4036.t2;
OX377611.1_Thelaira_solivaga_genome_assembly,_chromosome:_2	AUGUSTUS	CDS	4111415	4111456	1	+	0	ID=g4036.t2.CDS8;Parent=g4036.t2;
OX377611.1_Thelaira_solivaga_genome_assembly,_chromosome:_2	AUGUSTUS	exon	4111415	4111456	.	+	.	ID=g4036.t2.exon8;Parent=g4036.t2;
OX377611.1_Thelaira_solivaga_genome_assembly,_chromosome:_2	AUGUSTUS	intron	4111457	4113016	1	+	.	ID=g4036.t2.intron8;Parent=g4036.t2;
OX377611.1_Thelaira_solivaga_genome_assembly,_chromosome:_2	AUGUSTUS	CDS	4113017	4113073	1	+	0	ID=g4036.t2.CDS9;Parent=g4036.t2;
OX377611.1_Thelaira_solivaga_genome_assembly,_chromosome:_2	AUGUSTUS	exon	4113017	4113073	.	+	.	ID=g4036.t2.exon9;Parent=g4036.t2;
OX377611.1_Thelaira_solivaga_genome_assembly,_chromosome:_2	AUGUSTUS	stop_codon	4113071	4113073	.	+	0	ID=g4036.t2.stop1;Parent=g4036.t2;
OX377611.1_Thelaira_solivaga_genome_assembly,_chromosome:_2	AUGUSTUS	gene	4114660	4117814	.	-	.	ID=g4037;
OX377611.1_Thelaira_solivaga_genome_assembly,_chromosome:_2	AUGUSTUS	mRNA	4114660	4117814	0.43	-	.	ID=g4037.t1;Parent=g4037;
OX377611.1_Thelaira_solivaga_genome_assembly,_chromosome:_2	AUGUSTUS	stop_codon	4114660	4114662	.	-	0	ID=g4037.t1.stop1;Parent=g4037.t1;
OX377611.1_Thelaira_solivaga_genome_assembly,_chromosome:_2	AUGUSTUS	CDS	4114660	4114688	1	-	2	ID=g4037.t1.CDS1;Parent=g4037.t1;
OX377611.1_Thelaira_solivaga_genome_assembly,_chromosome:_2	AUGUSTUS	exon	4114660	4114688	.	-	.	ID=g4037.t1.exon1;Parent=g4037.t1;
OX377611.1_Thelaira_solivaga_genome_assembly,_chromosome:_2	AUGUSTUS	intron	4114689	4114771	1	-	.	ID=g4037.t1.intron1;Parent=g4037.t1;
OX377611.1_Thelaira_solivaga_genome_assembly,_chromosome:_2	AUGUSTUS	CDS	4114772	4115189	0.98	-	0	ID=g4037.t1.CDS2;Parent=g4037.t1;
OX377611.1_Thelaira_solivaga_genome_assembly,_chromosome:_2	AUGUSTUS	exon	4114772	4115189	.	-	.	ID=g4037.t1.exon2;Parent=g4037.t1;
OX377611.1_Thelaira_solivaga_genome_assembly,_chromosome:_2	AUGUSTUS	intron	4115190	4117766	0.43	-	.	ID=g4037.t1.intron2;Parent=g4037.t1;
OX377611.1_Thelaira_solivaga_genome_assembly,_chromosome:_2	AUGUSTUS	CDS	4117767	4117814	0.43	-	0	ID=g4037.t1.CDS3;Parent=g4037.t1;
OX377611.1_Thelaira_solivaga_genome_assembly,_chromosome:_2	AUGUSTUS	exon	4117767	4117814	.	-	.	ID=g4037.t1.exon3;Parent=g4037.t1;
OX377611.1_Thelaira_solivaga_genome_assembly,_chromosome:_2	AUGUSTUS	start_codon	4117812	4117814	.	-	0	ID=g4037.t1.start1;Parent=g4037.t1;
OX377611.1_Thelaira_solivaga_genome_assembly,_chromosome:_2	AUGUSTUS	gene	4121299	4127234	.	+	.	ID=g4038;
OX377611.1_Thelaira_solivaga_genome_assembly,_chromosome:_2	AUGUSTUS	mRNA	4121299	4127234	1	+	.	ID=g4038.t1;Parent=g4038;
OX377611.1_Thelaira_solivaga_genome_assembly,_chromosome:_2	AUGUSTUS	start_codon	4121299	4121301	.	+	0	ID=g4038.t1.start1;Parent=g4038.t1;
OX377611.1_Thelaira_solivaga_genome_assembly,_chromosome:_2	AUGUSTUS	CDS	4121299	4121400	1	+	0	ID=g4038.t1.CDS1;Parent=g4038.t1;
OX377611.1_Thelaira_solivaga_genome_assembly,_chromosome:_2	AUGUSTUS	exon	4121299	4121400	.	+	.	ID=g4038.t1.exon1;Parent=g4038.t1;
OX377611.1_Thelaira_solivaga_genome_assembly,_chromosome:_2	AUGUSTUS	intron	4121401	4121455	1	+	.	ID=g4038.t1.intron1;Parent=g4038.t1;
OX377611.1_Thelaira_solivaga_genome_assembly,_chromosome:_2	AUGUSTUS	CDS	4121456	4121614	1	+	0	ID=g4038.t1.CDS2;Parent=g4038.t1;
OX377611.1_Thelaira_solivaga_genome_assembly,_chromosome:_2	AUGUSTUS	exon	4121456	4121614	.	+	.	ID=g4038.t1.exon2;Parent=g4038.t1;
OX377611.1_Thelaira_solivaga_genome_assembly,_chromosome:_2	AUGUSTUS	intron	4121615	4122066	1	+	.	ID=g4038.t1.intron2;Parent=g4038.t1;
OX377611.1_Thelaira_solivaga_genome_assembly,_chromosome:_2	AUGUSTUS	CDS	4122067	4122241	1	+	0	ID=g4038.t1.CDS3;Parent=g4038.t1;
OX377611.1_Thelaira_solivaga_genome_assembly,_chromosome:_2	AUGUSTUS	exon	4122067	4122241	.	+	.	ID=g4038.t1.exon3;Parent=g4038.t1;
OX377611.1_Thelaira_solivaga_genome_assembly,_chromosome:_2	AUGUSTUS	intron	4122242	4122315	1	+	.	ID=g4038.t1.intron3;Parent=g4038.t1;
OX377611.1_Thelaira_solivaga_genome_assembly,_chromosome:_2	AUGUSTUS	CDS	4122316	4122415	1	+	2	ID=g4038.t1.CDS4;Parent=g4038.t1;
OX377611.1_Thelaira_solivaga_genome_assembly,_chromosome:_2	AUGUSTUS	exon	4122316	4122415	.	+	.	ID=g4038.t1.exon4;Parent=g4038.t1;
OX377611.1_Thelaira_solivaga_genome_assembly,_chromosome:_2	AUGUSTUS	intron	4122416	4122503	1	+	.	ID=g4038.t1.intron4;Parent=g4038.t1;
OX377611.1_Thelaira_solivaga_genome_assembly,_chromosome:_2	AUGUSTUS	CDS	4122504	4122564	1	+	1	ID=g4038.t1.CDS5;Parent=g4038.t1;
OX377611.1_Thelaira_solivaga_genome_assembly,_chromosome:_2	AUGUSTUS	exon	4122504	4122564	.	+	.	ID=g4038.t1.exon5;Parent=g4038.t1;
OX377611.1_Thelaira_solivaga_genome_assembly,_chromosome:_2	AUGUSTUS	intron	4122565	4124278	1	+	.	ID=g4038.t1.intron5;Parent=g4038.t1;
OX377611.1_Thelaira_solivaga_genome_assembly,_chromosome:_2	AUGUSTUS	CDS	4124279	4124470	1	+	0	ID=g4038.t1.CDS6;Parent=g4038.t1;
OX377611.1_Thelaira_solivaga_genome_assembly,_chromosome:_2	AUGUSTUS	exon	4124279	4124470	.	+	.	ID=g4038.t1.exon6;Parent=g4038.t1;
OX377611.1_Thelaira_solivaga_genome_assembly,_chromosome:_2	AUGUSTUS	intron	4124471	4124529	1	+	.	ID=g4038.t1.intron6;Parent=g4038.t1;
OX377611.1_Thelaira_solivaga_genome_assembly,_chromosome:_2	AUGUSTUS	CDS	4124530	4124797	1	+	0	ID=g4038.t1.CDS7;Parent=g4038.t1;
OX377611.1_Thelaira_solivaga_genome_assembly,_chromosome:_2	AUGUSTUS	exon	4124530	4124797	.	+	.	ID=g4038.t1.exon7;Parent=g4038.t1;
OX377611.1_Thelaira_solivaga_genome_assembly,_chromosome:_2	AUGUSTUS	intron	4124798	4125387	1	+	.	ID=g4038.t1.intron7;Parent=g4038.t1;
OX377611.1_Thelaira_solivaga_genome_assembly,_chromosome:_2	AUGUSTUS	CDS	4125388	4125497	1	+	2	ID=g4038.t1.CDS8;Parent=g4038.t1;
OX377611.1_Thelaira_solivaga_genome_assembly,_chromosome:_2	AUGUSTUS	exon	4125388	4125497	.	+	.	ID=g4038.t1.exon8;Parent=g4038.t1;
OX377611.1_Thelaira_solivaga_genome_assembly,_chromosome:_2	AUGUSTUS	intron	4125498	4126379	1	+	.	ID=g4038.t1.intron8;Parent=g4038.t1;
OX377611.1_Thelaira_solivaga_genome_assembly,_chromosome:_2	AUGUSTUS	CDS	4126380	4126471	1	+	0	ID=g4038.t1.CDS9;Parent=g4038.t1;
OX377611.1_Thelaira_solivaga_genome_assembly,_chromosome:_2	AUGUSTUS	exon	4126380	4126471	.	+	.	ID=g4038.t1.exon9;Parent=g4038.t1;
OX377611.1_Thelaira_solivaga_genome_assembly,_chromosome:_2	AUGUSTUS	intron	4126472	4126906	1	+	.	ID=g4038.t1.intron9;Parent=g4038.t1;
OX377611.1_Thelaira_solivaga_genome_assembly,_chromosome:_2	AUGUSTUS	CDS	4126907	4126988	1	+	1	ID=g4038.t1.CDS10;Parent=g4038.t1;
OX377611.1_Thelaira_solivaga_genome_assembly,_chromosome:_2	AUGUSTUS	exon	4126907	4126988	.	+	.	ID=g4038.t1.exon10;Parent=g4038.t1;
OX377611.1_Thelaira_solivaga_genome_assembly,_chromosome:_2	AUGUSTUS	intron	4126989	4127060	1	+	.	ID=g4038.t1.intron10;Parent=g4038.t1;
OX377611.1_Thelaira_solivaga_genome_assembly,_chromosome:_2	AUGUSTUS	CDS	4127061	4127234	1	+	0	ID=g4038.t1.CDS11;Parent=g4038.t1;
OX377611.1_Thelaira_solivaga_genome_assembly,_chromosome:_2	AUGUSTUS	exon	4127061	4127234	.	+	.	ID=g4038.t1.exon11;Parent=g4038.t1;
OX377611.1_Thelaira_solivaga_genome_assembly,_chromosome:_2	AUGUSTUS	stop_codon	4127232	4127234	.	+	0	ID=g4038.t1.stop1;Parent=g4038.t1;
OX377611.1_Thelaira_solivaga_genome_assembly,_chromosome:_2	AUGUSTUS	mRNA	4121299	4127234	1	+	.	ID=g4038.t2;Parent=g4038;
OX377611.1_Thelaira_solivaga_genome_assembly,_chromosome:_2	AUGUSTUS	start_codon	4121299	4121301	.	+	0	ID=g4038.t2.start1;Parent=g4038.t2;
OX377611.1_Thelaira_solivaga_genome_assembly,_chromosome:_2	AUGUSTUS	CDS	4121299	4121400	1	+	0	ID=g4038.t2.CDS1;Parent=g4038.t2;
OX377611.1_Thelaira_solivaga_genome_assembly,_chromosome:_2	AUGUSTUS	exon	4121299	4121400	.	+	.	ID=g4038.t2.exon1;Parent=g4038.t2;
OX377611.1_Thelaira_solivaga_genome_assembly,_chromosome:_2	AUGUSTUS	intron	4121401	4121455	1	+	.	ID=g4038.t2.intron1;Parent=g4038.t2;
OX377611.1_Thelaira_solivaga_genome_assembly,_chromosome:_2	AUGUSTUS	CDS	4121456	4121614	1	+	0	ID=g4038.t2.CDS2;Parent=g4038.t2;
OX377611.1_Thelaira_solivaga_genome_assembly,_chromosome:_2	AUGUSTUS	exon	4121456	4121614	.	+	.	ID=g4038.t2.exon2;Parent=g4038.t2;
OX377611.1_Thelaira_solivaga_genome_assembly,_chromosome:_2	AUGUSTUS	intron	4121615	4122066	1	+	.	ID=g4038.t2.intron2;Parent=g4038.t2;
OX377611.1_Thelaira_solivaga_genome_assembly,_chromosome:_2	AUGUSTUS	CDS	4122067	4122241	1	+	0	ID=g4038.t2.CDS3;Parent=g4038.t2;
OX377611.1_Thelaira_solivaga_genome_assembly,_chromosome:_2	AUGUSTUS	exon	4122067	4122241	.	+	.	ID=g4038.t2.exon3;Parent=g4038.t2;
OX377611.1_Thelaira_solivaga_genome_assembly,_chromosome:_2	AUGUSTUS	intron	4122242	4122315	1	+	.	ID=g4038.t2.intron3;Parent=g4038.t2;
OX377611.1_Thelaira_solivaga_genome_assembly,_chromosome:_2	AUGUSTUS	CDS	4122316	4122409	1	+	2	ID=g4038.t2.CDS4;Parent=g4038.t2;
OX377611.1_Thelaira_solivaga_genome_assembly,_chromosome:_2	AUGUSTUS	exon	4122316	4122409	.	+	.	ID=g4038.t2.exon4;Parent=g4038.t2;
OX377611.1_Thelaira_solivaga_genome_assembly,_chromosome:_2	AUGUSTUS	intron	4122410	4122503	1	+	.	ID=g4038.t2.intron4;Parent=g4038.t2;
OX377611.1_Thelaira_solivaga_genome_assembly,_chromosome:_2	AUGUSTUS	CDS	4122504	4122564	1	+	1	ID=g4038.t2.CDS5;Parent=g4038.t2;
OX377611.1_Thelaira_solivaga_genome_assembly,_chromosome:_2	AUGUSTUS	exon	4122504	4122564	.	+	.	ID=g4038.t2.exon5;Parent=g4038.t2;
OX377611.1_Thelaira_solivaga_genome_assembly,_chromosome:_2	AUGUSTUS	intron	4122565	4124278	1	+	.	ID=g4038.t2.intron5;Parent=g4038.t2;
OX377611.1_Thelaira_solivaga_genome_assembly,_chromosome:_2	AUGUSTUS	CDS	4124279	4124470	1	+	0	ID=g4038.t2.CDS6;Parent=g4038.t2;
OX377611.1_Thelaira_solivaga_genome_assembly,_chromosome:_2	AUGUSTUS	exon	4124279	4124470	.	+	.	ID=g4038.t2.exon6;Parent=g4038.t2;
OX377611.1_Thelaira_solivaga_genome_assembly,_chromosome:_2	AUGUSTUS	intron	4124471	4124529	1	+	.	ID=g4038.t2.intron6;Parent=g4038.t2;
OX377611.1_Thelaira_solivaga_genome_assembly,_chromosome:_2	AUGUSTUS	CDS	4124530	4124797	1	+	0	ID=g4038.t2.CDS7;Parent=g4038.t2;
OX377611.1_Thelaira_solivaga_genome_assembly,_chromosome:_2	AUGUSTUS	exon	4124530	4124797	.	+	.	ID=g4038.t2.exon7;Parent=g4038.t2;
OX377611.1_Thelaira_solivaga_genome_assembly,_chromosome:_2	AUGUSTUS	intron	4124798	4125387	1	+	.	ID=g4038.t2.intron7;Parent=g4038.t2;
OX377611.1_Thelaira_solivaga_genome_assembly,_chromosome:_2	AUGUSTUS	CDS	4125388	4125497	1	+	2	ID=g4038.t2.CDS8;Parent=g4038.t2;
OX377611.1_Thelaira_solivaga_genome_assembly,_chromosome:_2	AUGUSTUS	exon	4125388	4125497	.	+	.	ID=g4038.t2.exon8;Parent=g4038.t2;
OX377611.1_Thelaira_solivaga_genome_assembly,_chromosome:_2	AUGUSTUS	intron	4125498	4126379	1	+	.	ID=g4038.t2.intron8;Parent=g4038.t2;
OX377611.1_Thelaira_solivaga_genome_assembly,_chromosome:_2	AUGUSTUS	CDS	4126380	4126471	1	+	0	ID=g4038.t2.CDS9;Parent=g4038.t2;
OX377611.1_Thelaira_solivaga_genome_assembly,_chromosome:_2	AUGUSTUS	exon	4126380	4126471	.	+	.	ID=g4038.t2.exon9;Parent=g4038.t2;
OX377611.1_Thelaira_solivaga_genome_assembly,_chromosome:_2	AUGUSTUS	intron	4126472	4126906	1	+	.	ID=g4038.t2.intron9;Parent=g4038.t2;
OX377611.1_Thelaira_solivaga_genome_assembly,_chromosome:_2	AUGUSTUS	CDS	4126907	4126988	1	+	1	ID=g4038.t2.CDS10;Parent=g4038.t2;
OX377611.1_Thelaira_solivaga_genome_assembly,_chromosome:_2	AUGUSTUS	exon	4126907	4126988	.	+	.	ID=g4038.t2.exon10;Parent=g4038.t2;
OX377611.1_Thelaira_solivaga_genome_assembly,_chromosome:_2	AUGUSTUS	intron	4126989	4127060	1	+	.	ID=g4038.t2.intron10;Parent=g4038.t2;
OX377611.1_Thelaira_solivaga_genome_assembly,_chromosome:_2	AUGUSTUS	CDS	4127061	4127234	1	+	0	ID=g4038.t2.CDS11;Parent=g4038.t2;
OX377611.1_Thelaira_solivaga_genome_assembly,_chromosome:_2	AUGUSTUS	exon	4127061	4127234	.	+	.	ID=g4038.t2.exon11;Parent=g4038.t2;
OX377611.1_Thelaira_solivaga_genome_assembly,_chromosome:_2	AUGUSTUS	stop_codon	4127232	4127234	.	+	0	ID=g4038.t2.stop1;Parent=g4038.t2;
OX377611.1_Thelaira_solivaga_genome_assembly,_chromosome:_2	AUGUSTUS	gene	4134468	4158901	.	-	.	ID=g4039;
OX377611.1_Thelaira_solivaga_genome_assembly,_chromosome:_2	AUGUSTUS	mRNA	4134468	4158901	0.52	-	.	ID=g4039.t1;Parent=g4039;
OX377611.1_Thelaira_solivaga_genome_assembly,_chromosome:_2	AUGUSTUS	stop_codon	4134468	4134470	.	-	0	ID=g4039.t1.stop1;Parent=g4039.t1;
OX377611.1_Thelaira_solivaga_genome_assembly,_chromosome:_2	AUGUSTUS	CDS	4134468	4134524	1	-	0	ID=g4039.t1.CDS1;Parent=g4039.t1;
OX377611.1_Thelaira_solivaga_genome_assembly,_chromosome:_2	AUGUSTUS	exon	4134468	4134524	.	-	.	ID=g4039.t1.exon1;Parent=g4039.t1;
OX377611.1_Thelaira_solivaga_genome_assembly,_chromosome:_2	AUGUSTUS	intron	4134525	4137037	1	-	.	ID=g4039.t1.intron1;Parent=g4039.t1;
OX377611.1_Thelaira_solivaga_genome_assembly,_chromosome:_2	AUGUSTUS	CDS	4137038	4137155	1	-	1	ID=g4039.t1.CDS2;Parent=g4039.t1;
OX377611.1_Thelaira_solivaga_genome_assembly,_chromosome:_2	AUGUSTUS	exon	4137038	4137155	.	-	.	ID=g4039.t1.exon2;Parent=g4039.t1;
OX377611.1_Thelaira_solivaga_genome_assembly,_chromosome:_2	AUGUSTUS	intron	4137156	4137216	1	-	.	ID=g4039.t1.intron2;Parent=g4039.t1;
OX377611.1_Thelaira_solivaga_genome_assembly,_chromosome:_2	AUGUSTUS	CDS	4137217	4137415	1	-	2	ID=g4039.t1.CDS3;Parent=g4039.t1;
OX377611.1_Thelaira_solivaga_genome_assembly,_chromosome:_2	AUGUSTUS	exon	4137217	4137415	.	-	.	ID=g4039.t1.exon3;Parent=g4039.t1;
OX377611.1_Thelaira_solivaga_genome_assembly,_chromosome:_2	AUGUSTUS	intron	4137416	4137484	1	-	.	ID=g4039.t1.intron3;Parent=g4039.t1;
OX377611.1_Thelaira_solivaga_genome_assembly,_chromosome:_2	AUGUSTUS	CDS	4137485	4137632	1	-	0	ID=g4039.t1.CDS4;Parent=g4039.t1;
OX377611.1_Thelaira_solivaga_genome_assembly,_chromosome:_2	AUGUSTUS	exon	4137485	4137632	.	-	.	ID=g4039.t1.exon4;Parent=g4039.t1;
OX377611.1_Thelaira_solivaga_genome_assembly,_chromosome:_2	AUGUSTUS	intron	4137633	4137824	1	-	.	ID=g4039.t1.intron4;Parent=g4039.t1;
OX377611.1_Thelaira_solivaga_genome_assembly,_chromosome:_2	AUGUSTUS	CDS	4137825	4137951	1	-	1	ID=g4039.t1.CDS5;Parent=g4039.t1;
OX377611.1_Thelaira_solivaga_genome_assembly,_chromosome:_2	AUGUSTUS	exon	4137825	4137951	.	-	.	ID=g4039.t1.exon5;Parent=g4039.t1;
OX377611.1_Thelaira_solivaga_genome_assembly,_chromosome:_2	AUGUSTUS	intron	4137952	4138012	1	-	.	ID=g4039.t1.intron5;Parent=g4039.t1;
OX377611.1_Thelaira_solivaga_genome_assembly,_chromosome:_2	AUGUSTUS	CDS	4138013	4138155	1	-	0	ID=g4039.t1.CDS6;Parent=g4039.t1;
OX377611.1_Thelaira_solivaga_genome_assembly,_chromosome:_2	AUGUSTUS	exon	4138013	4138155	.	-	.	ID=g4039.t1.exon6;Parent=g4039.t1;
OX377611.1_Thelaira_solivaga_genome_assembly,_chromosome:_2	AUGUSTUS	intron	4138156	4139401	1	-	.	ID=g4039.t1.intron6;Parent=g4039.t1;
OX377611.1_Thelaira_solivaga_genome_assembly,_chromosome:_2	AUGUSTUS	CDS	4139402	4139422	1	-	0	ID=g4039.t1.CDS7;Parent=g4039.t1;
OX377611.1_Thelaira_solivaga_genome_assembly,_chromosome:_2	AUGUSTUS	exon	4139402	4139422	.	-	.	ID=g4039.t1.exon7;Parent=g4039.t1;
OX377611.1_Thelaira_solivaga_genome_assembly,_chromosome:_2	AUGUSTUS	intron	4139423	4142290	1	-	.	ID=g4039.t1.intron7;Parent=g4039.t1;
OX377611.1_Thelaira_solivaga_genome_assembly,_chromosome:_2	AUGUSTUS	CDS	4142291	4142405	1	-	1	ID=g4039.t1.CDS8;Parent=g4039.t1;
OX377611.1_Thelaira_solivaga_genome_assembly,_chromosome:_2	AUGUSTUS	exon	4142291	4142405	.	-	.	ID=g4039.t1.exon8;Parent=g4039.t1;
OX377611.1_Thelaira_solivaga_genome_assembly,_chromosome:_2	AUGUSTUS	intron	4142406	4142472	1	-	.	ID=g4039.t1.intron8;Parent=g4039.t1;
OX377611.1_Thelaira_solivaga_genome_assembly,_chromosome:_2	AUGUSTUS	CDS	4142473	4142824	1	-	2	ID=g4039.t1.CDS9;Parent=g4039.t1;
OX377611.1_Thelaira_solivaga_genome_assembly,_chromosome:_2	AUGUSTUS	exon	4142473	4142824	.	-	.	ID=g4039.t1.exon9;Parent=g4039.t1;
OX377611.1_Thelaira_solivaga_genome_assembly,_chromosome:_2	AUGUSTUS	intron	4142825	4144823	1	-	.	ID=g4039.t1.intron9;Parent=g4039.t1;
OX377611.1_Thelaira_solivaga_genome_assembly,_chromosome:_2	AUGUSTUS	CDS	4144824	4144996	1	-	1	ID=g4039.t1.CDS10;Parent=g4039.t1;
OX377611.1_Thelaira_solivaga_genome_assembly,_chromosome:_2	AUGUSTUS	exon	4144824	4144996	.	-	.	ID=g4039.t1.exon10;Parent=g4039.t1;
OX377611.1_Thelaira_solivaga_genome_assembly,_chromosome:_2	AUGUSTUS	intron	4144997	4145063	1	-	.	ID=g4039.t1.intron10;Parent=g4039.t1;
OX377611.1_Thelaira_solivaga_genome_assembly,_chromosome:_2	AUGUSTUS	CDS	4145064	4145202	1	-	2	ID=g4039.t1.CDS11;Parent=g4039.t1;
OX377611.1_Thelaira_solivaga_genome_assembly,_chromosome:_2	AUGUSTUS	exon	4145064	4145202	.	-	.	ID=g4039.t1.exon11;Parent=g4039.t1;
OX377611.1_Thelaira_solivaga_genome_assembly,_chromosome:_2	AUGUSTUS	intron	4145203	4146399	1	-	.	ID=g4039.t1.intron11;Parent=g4039.t1;
OX377611.1_Thelaira_solivaga_genome_assembly,_chromosome:_2	AUGUSTUS	CDS	4146400	4146556	1	-	0	ID=g4039.t1.CDS12;Parent=g4039.t1;
OX377611.1_Thelaira_solivaga_genome_assembly,_chromosome:_2	AUGUSTUS	exon	4146400	4146556	.	-	.	ID=g4039.t1.exon12;Parent=g4039.t1;
OX377611.1_Thelaira_solivaga_genome_assembly,_chromosome:_2	AUGUSTUS	intron	4146557	4146683	1	-	.	ID=g4039.t1.intron12;Parent=g4039.t1;
OX377611.1_Thelaira_solivaga_genome_assembly,_chromosome:_2	AUGUSTUS	CDS	4146684	4147846	1	-	2	ID=g4039.t1.CDS13;Parent=g4039.t1;
OX377611.1_Thelaira_solivaga_genome_assembly,_chromosome:_2	AUGUSTUS	exon	4146684	4147846	.	-	.	ID=g4039.t1.exon13;Parent=g4039.t1;
OX377611.1_Thelaira_solivaga_genome_assembly,_chromosome:_2	AUGUSTUS	intron	4147847	4147987	1	-	.	ID=g4039.t1.intron13;Parent=g4039.t1;
OX377611.1_Thelaira_solivaga_genome_assembly,_chromosome:_2	AUGUSTUS	CDS	4147988	4148080	1	-	2	ID=g4039.t1.CDS14;Parent=g4039.t1;
OX377611.1_Thelaira_solivaga_genome_assembly,_chromosome:_2	AUGUSTUS	exon	4147988	4148080	.	-	.	ID=g4039.t1.exon14;Parent=g4039.t1;
OX377611.1_Thelaira_solivaga_genome_assembly,_chromosome:_2	AUGUSTUS	intron	4148081	4150518	1	-	.	ID=g4039.t1.intron14;Parent=g4039.t1;
OX377611.1_Thelaira_solivaga_genome_assembly,_chromosome:_2	AUGUSTUS	CDS	4150519	4150545	1	-	2	ID=g4039.t1.CDS15;Parent=g4039.t1;
OX377611.1_Thelaira_solivaga_genome_assembly,_chromosome:_2	AUGUSTUS	exon	4150519	4150545	.	-	.	ID=g4039.t1.exon15;Parent=g4039.t1;
OX377611.1_Thelaira_solivaga_genome_assembly,_chromosome:_2	AUGUSTUS	intron	4150546	4150925	1	-	.	ID=g4039.t1.intron15;Parent=g4039.t1;
OX377611.1_Thelaira_solivaga_genome_assembly,_chromosome:_2	AUGUSTUS	CDS	4150926	4151335	1	-	1	ID=g4039.t1.CDS16;Parent=g4039.t1;
OX377611.1_Thelaira_solivaga_genome_assembly,_chromosome:_2	AUGUSTUS	exon	4150926	4151335	.	-	.	ID=g4039.t1.exon16;Parent=g4039.t1;
OX377611.1_Thelaira_solivaga_genome_assembly,_chromosome:_2	AUGUSTUS	intron	4151336	4151427	1	-	.	ID=g4039.t1.intron16;Parent=g4039.t1;
OX377611.1_Thelaira_solivaga_genome_assembly,_chromosome:_2	AUGUSTUS	CDS	4151428	4151548	1	-	2	ID=g4039.t1.CDS17;Parent=g4039.t1;
OX377611.1_Thelaira_solivaga_genome_assembly,_chromosome:_2	AUGUSTUS	exon	4151428	4151548	.	-	.	ID=g4039.t1.exon17;Parent=g4039.t1;
OX377611.1_Thelaira_solivaga_genome_assembly,_chromosome:_2	AUGUSTUS	intron	4151549	4151659	1	-	.	ID=g4039.t1.intron17;Parent=g4039.t1;
OX377611.1_Thelaira_solivaga_genome_assembly,_chromosome:_2	AUGUSTUS	CDS	4151660	4151816	1	-	0	ID=g4039.t1.CDS18;Parent=g4039.t1;
OX377611.1_Thelaira_solivaga_genome_assembly,_chromosome:_2	AUGUSTUS	exon	4151660	4151816	.	-	.	ID=g4039.t1.exon18;Parent=g4039.t1;
OX377611.1_Thelaira_solivaga_genome_assembly,_chromosome:_2	AUGUSTUS	intron	4151817	4151878	1	-	.	ID=g4039.t1.intron18;Parent=g4039.t1;
OX377611.1_Thelaira_solivaga_genome_assembly,_chromosome:_2	AUGUSTUS	CDS	4151879	4152271	1	-	0	ID=g4039.t1.CDS19;Parent=g4039.t1;
OX377611.1_Thelaira_solivaga_genome_assembly,_chromosome:_2	AUGUSTUS	exon	4151879	4152271	.	-	.	ID=g4039.t1.exon19;Parent=g4039.t1;
OX377611.1_Thelaira_solivaga_genome_assembly,_chromosome:_2	AUGUSTUS	intron	4152272	4152354	1	-	.	ID=g4039.t1.intron19;Parent=g4039.t1;
OX377611.1_Thelaira_solivaga_genome_assembly,_chromosome:_2	AUGUSTUS	CDS	4152355	4152576	1	-	0	ID=g4039.t1.CDS20;Parent=g4039.t1;
OX377611.1_Thelaira_solivaga_genome_assembly,_chromosome:_2	AUGUSTUS	exon	4152355	4152576	.	-	.	ID=g4039.t1.exon20;Parent=g4039.t1;
OX377611.1_Thelaira_solivaga_genome_assembly,_chromosome:_2	AUGUSTUS	intron	4152577	4152651	1	-	.	ID=g4039.t1.intron20;Parent=g4039.t1;
OX377611.1_Thelaira_solivaga_genome_assembly,_chromosome:_2	AUGUSTUS	CDS	4152652	4152853	1	-	1	ID=g4039.t1.CDS21;Parent=g4039.t1;
OX377611.1_Thelaira_solivaga_genome_assembly,_chromosome:_2	AUGUSTUS	exon	4152652	4152853	.	-	.	ID=g4039.t1.exon21;Parent=g4039.t1;
OX377611.1_Thelaira_solivaga_genome_assembly,_chromosome:_2	AUGUSTUS	intron	4152854	4158869	0.52	-	.	ID=g4039.t1.intron21;Parent=g4039.t1;
OX377611.1_Thelaira_solivaga_genome_assembly,_chromosome:_2	AUGUSTUS	CDS	4158870	4158901	0.52	-	0	ID=g4039.t1.CDS22;Parent=g4039.t1;
OX377611.1_Thelaira_solivaga_genome_assembly,_chromosome:_2	AUGUSTUS	exon	4158870	4158901	.	-	.	ID=g4039.t1.exon22;Parent=g4039.t1;
OX377611.1_Thelaira_solivaga_genome_assembly,_chromosome:_2	AUGUSTUS	start_codon	4158899	4158901	.	-	0	ID=g4039.t1.start1;Parent=g4039.t1;
OX377611.1_Thelaira_solivaga_genome_assembly,_chromosome:_2	AUGUSTUS	mRNA	4134468	4158901	0.57	-	.	ID=g4039.t2;Parent=g4039;
OX377611.1_Thelaira_solivaga_genome_assembly,_chromosome:_2	AUGUSTUS	stop_codon	4134468	4134470	.	-	0	ID=g4039.t2.stop1;Parent=g4039.t2;
OX377611.1_Thelaira_solivaga_genome_assembly,_chromosome:_2	AUGUSTUS	CDS	4134468	4134524	1	-	0	ID=g4039.t2.CDS1;Parent=g4039.t2;
OX377611.1_Thelaira_solivaga_genome_assembly,_chromosome:_2	AUGUSTUS	exon	4134468	4134524	.	-	.	ID=g4039.t2.exon1;Parent=g4039.t2;
OX377611.1_Thelaira_solivaga_genome_assembly,_chromosome:_2	AUGUSTUS	intron	4134525	4137037	1	-	.	ID=g4039.t2.intron1;Parent=g4039.t2;
OX377611.1_Thelaira_solivaga_genome_assembly,_chromosome:_2	AUGUSTUS	CDS	4137038	4137155	1	-	1	ID=g4039.t2.CDS2;Parent=g4039.t2;
OX377611.1_Thelaira_solivaga_genome_assembly,_chromosome:_2	AUGUSTUS	exon	4137038	4137155	.	-	.	ID=g4039.t2.exon2;Parent=g4039.t2;
OX377611.1_Thelaira_solivaga_genome_assembly,_chromosome:_2	AUGUSTUS	intron	4137156	4137216	1	-	.	ID=g4039.t2.intron2;Parent=g4039.t2;
OX377611.1_Thelaira_solivaga_genome_assembly,_chromosome:_2	AUGUSTUS	CDS	4137217	4137415	1	-	2	ID=g4039.t2.CDS3;Parent=g4039.t2;
OX377611.1_Thelaira_solivaga_genome_assembly,_chromosome:_2	AUGUSTUS	exon	4137217	4137415	.	-	.	ID=g4039.t2.exon3;Parent=g4039.t2;
OX377611.1_Thelaira_solivaga_genome_assembly,_chromosome:_2	AUGUSTUS	intron	4137416	4137484	1	-	.	ID=g4039.t2.intron3;Parent=g4039.t2;
OX377611.1_Thelaira_solivaga_genome_assembly,_chromosome:_2	AUGUSTUS	CDS	4137485	4137632	1	-	0	ID=g4039.t2.CDS4;Parent=g4039.t2;
OX377611.1_Thelaira_solivaga_genome_assembly,_chromosome:_2	AUGUSTUS	exon	4137485	4137632	.	-	.	ID=g4039.t2.exon4;Parent=g4039.t2;
OX377611.1_Thelaira_solivaga_genome_assembly,_chromosome:_2	AUGUSTUS	intron	4137633	4137824	1	-	.	ID=g4039.t2.intron4;Parent=g4039.t2;
OX377611.1_Thelaira_solivaga_genome_assembly,_chromosome:_2	AUGUSTUS	CDS	4137825	4137951	1	-	1	ID=g4039.t2.CDS5;Parent=g4039.t2;
OX377611.1_Thelaira_solivaga_genome_assembly,_chromosome:_2	AUGUSTUS	exon	4137825	4137951	.	-	.	ID=g4039.t2.exon5;Parent=g4039.t2;
OX377611.1_Thelaira_solivaga_genome_assembly,_chromosome:_2	AUGUSTUS	intron	4137952	4138012	1	-	.	ID=g4039.t2.intron5;Parent=g4039.t2;
OX377611.1_Thelaira_solivaga_genome_assembly,_chromosome:_2	AUGUSTUS	CDS	4138013	4138155	1	-	0	ID=g4039.t2.CDS6;Parent=g4039.t2;
OX377611.1_Thelaira_solivaga_genome_assembly,_chromosome:_2	AUGUSTUS	exon	4138013	4138155	.	-	.	ID=g4039.t2.exon6;Parent=g4039.t2;
OX377611.1_Thelaira_solivaga_genome_assembly,_chromosome:_2	AUGUSTUS	intron	4138156	4142290	1	-	.	ID=g4039.t2.intron6;Parent=g4039.t2;
OX377611.1_Thelaira_solivaga_genome_assembly,_chromosome:_2	AUGUSTUS	CDS	4142291	4142405	1	-	1	ID=g4039.t2.CDS7;Parent=g4039.t2;
OX377611.1_Thelaira_solivaga_genome_assembly,_chromosome:_2	AUGUSTUS	exon	4142291	4142405	.	-	.	ID=g4039.t2.exon7;Parent=g4039.t2;
OX377611.1_Thelaira_solivaga_genome_assembly,_chromosome:_2	AUGUSTUS	intron	4142406	4142472	1	-	.	ID=g4039.t2.intron7;Parent=g4039.t2;
OX377611.1_Thelaira_solivaga_genome_assembly,_chromosome:_2	AUGUSTUS	CDS	4142473	4142824	1	-	2	ID=g4039.t2.CDS8;Parent=g4039.t2;
OX377611.1_Thelaira_solivaga_genome_assembly,_chromosome:_2	AUGUSTUS	exon	4142473	4142824	.	-	.	ID=g4039.t2.exon8;Parent=g4039.t2;
OX377611.1_Thelaira_solivaga_genome_assembly,_chromosome:_2	AUGUSTUS	intron	4142825	4144823	1	-	.	ID=g4039.t2.intron8;Parent=g4039.t2;
OX377611.1_Thelaira_solivaga_genome_assembly,_chromosome:_2	AUGUSTUS	CDS	4144824	4144996	1	-	1	ID=g4039.t2.CDS9;Parent=g4039.t2;
OX377611.1_Thelaira_solivaga_genome_assembly,_chromosome:_2	AUGUSTUS	exon	4144824	4144996	.	-	.	ID=g4039.t2.exon9;Parent=g4039.t2;
OX377611.1_Thelaira_solivaga_genome_assembly,_chromosome:_2	AUGUSTUS	intron	4144997	4145063	1	-	.	ID=g4039.t2.intron9;Parent=g4039.t2;
OX377611.1_Thelaira_solivaga_genome_assembly,_chromosome:_2	AUGUSTUS	CDS	4145064	4145202	1	-	2	ID=g4039.t2.CDS10;Parent=g4039.t2;
OX377611.1_Thelaira_solivaga_genome_assembly,_chromosome:_2	AUGUSTUS	exon	4145064	4145202	.	-	.	ID=g4039.t2.exon10;Parent=g4039.t2;
OX377611.1_Thelaira_solivaga_genome_assembly,_chromosome:_2	AUGUSTUS	intron	4145203	4146399	1	-	.	ID=g4039.t2.intron10;Parent=g4039.t2;
OX377611.1_Thelaira_solivaga_genome_assembly,_chromosome:_2	AUGUSTUS	CDS	4146400	4146556	1	-	0	ID=g4039.t2.CDS11;Parent=g4039.t2;
OX377611.1_Thelaira_solivaga_genome_assembly,_chromosome:_2	AUGUSTUS	exon	4146400	4146556	.	-	.	ID=g4039.t2.exon11;Parent=g4039.t2;
OX377611.1_Thelaira_solivaga_genome_assembly,_chromosome:_2	AUGUSTUS	intron	4146557	4146683	1	-	.	ID=g4039.t2.intron11;Parent=g4039.t2;
OX377611.1_Thelaira_solivaga_genome_assembly,_chromosome:_2	AUGUSTUS	CDS	4146684	4147846	1	-	2	ID=g4039.t2.CDS12;Parent=g4039.t2;
OX377611.1_Thelaira_solivaga_genome_assembly,_chromosome:_2	AUGUSTUS	exon	4146684	4147846	.	-	.	ID=g4039.t2.exon12;Parent=g4039.t2;
OX377611.1_Thelaira_solivaga_genome_assembly,_chromosome:_2	AUGUSTUS	intron	4147847	4147987	1	-	.	ID=g4039.t2.intron12;Parent=g4039.t2;
OX377611.1_Thelaira_solivaga_genome_assembly,_chromosome:_2	AUGUSTUS	CDS	4147988	4148080	1	-	2	ID=g4039.t2.CDS13;Parent=g4039.t2;
OX377611.1_Thelaira_solivaga_genome_assembly,_chromosome:_2	AUGUSTUS	exon	4147988	4148080	.	-	.	ID=g4039.t2.exon13;Parent=g4039.t2;
OX377611.1_Thelaira_solivaga_genome_assembly,_chromosome:_2	AUGUSTUS	intron	4148081	4150518	1	-	.	ID=g4039.t2.intron13;Parent=g4039.t2;
OX377611.1_Thelaira_solivaga_genome_assembly,_chromosome:_2	AUGUSTUS	CDS	4150519	4150545	1	-	2	ID=g4039.t2.CDS14;Parent=g4039.t2;
OX377611.1_Thelaira_solivaga_genome_assembly,_chromosome:_2	AUGUSTUS	exon	4150519	4150545	.	-	.	ID=g4039.t2.exon14;Parent=g4039.t2;
OX377611.1_Thelaira_solivaga_genome_assembly,_chromosome:_2	AUGUSTUS	intron	4150546	4150925	1	-	.	ID=g4039.t2.intron14;Parent=g4039.t2;
OX377611.1_Thelaira_solivaga_genome_assembly,_chromosome:_2	AUGUSTUS	CDS	4150926	4151335	1	-	1	ID=g4039.t2.CDS15;Parent=g4039.t2;
OX377611.1_Thelaira_solivaga_genome_assembly,_chromosome:_2	AUGUSTUS	exon	4150926	4151335	.	-	.	ID=g4039.t2.exon15;Parent=g4039.t2;
OX377611.1_Thelaira_solivaga_genome_assembly,_chromosome:_2	AUGUSTUS	intron	4151336	4151427	1	-	.	ID=g4039.t2.intron15;Parent=g4039.t2;
OX377611.1_Thelaira_solivaga_genome_assembly,_chromosome:_2	AUGUSTUS	CDS	4151428	4151548	1	-	2	ID=g4039.t2.CDS16;Parent=g4039.t2;
OX377611.1_Thelaira_solivaga_genome_assembly,_chromosome:_2	AUGUSTUS	exon	4151428	4151548	.	-	.	ID=g4039.t2.exon16;Parent=g4039.t2;
OX377611.1_Thelaira_solivaga_genome_assembly,_chromosome:_2	AUGUSTUS	intron	4151549	4151659	1	-	.	ID=g4039.t2.intron16;Parent=g4039.t2;
OX377611.1_Thelaira_solivaga_genome_assembly,_chromosome:_2	AUGUSTUS	CDS	4151660	4151816	1	-	0	ID=g4039.t2.CDS17;Parent=g4039.t2;
OX377611.1_Thelaira_solivaga_genome_assembly,_chromosome:_2	AUGUSTUS	exon	4151660	4151816	.	-	.	ID=g4039.t2.exon17;Parent=g4039.t2;
OX377611.1_Thelaira_solivaga_genome_assembly,_chromosome:_2	AUGUSTUS	intron	4151817	4151878	1	-	.	ID=g4039.t2.intron17;Parent=g4039.t2;
OX377611.1_Thelaira_solivaga_genome_assembly,_chromosome:_2	AUGUSTUS	CDS	4151879	4152271	1	-	0	ID=g4039.t2.CDS18;Parent=g4039.t2;
OX377611.1_Thelaira_solivaga_genome_assembly,_chromosome:_2	AUGUSTUS	exon	4151879	4152271	.	-	.	ID=g4039.t2.exon18;Parent=g4039.t2;
OX377611.1_Thelaira_solivaga_genome_assembly,_chromosome:_2	AUGUSTUS	intron	4152272	4152354	1	-	.	ID=g4039.t2.intron18;Parent=g4039.t2;
OX377611.1_Thelaira_solivaga_genome_assembly,_chromosome:_2	AUGUSTUS	CDS	4152355	4152576	1	-	0	ID=g4039.t2.CDS19;Parent=g4039.t2;
OX377611.1_Thelaira_solivaga_genome_assembly,_chromosome:_2	AUGUSTUS	exon	4152355	4152576	.	-	.	ID=g4039.t2.exon19;Parent=g4039.t2;
OX377611.1_Thelaira_solivaga_genome_assembly,_chromosome:_2	AUGUSTUS	intron	4152577	4152651	1	-	.	ID=g4039.t2.intron19;Parent=g4039.t2;
OX377611.1_Thelaira_solivaga_genome_assembly,_chromosome:_2	AUGUSTUS	CDS	4152652	4152853	1	-	1	ID=g4039.t2.CDS20;Parent=g4039.t2;
OX377611.1_Thelaira_solivaga_genome_assembly,_chromosome:_2	AUGUSTUS	exon	4152652	4152853	.	-	.	ID=g4039.t2.exon20;Parent=g4039.t2;
OX377611.1_Thelaira_solivaga_genome_assembly,_chromosome:_2	AUGUSTUS	intron	4152854	4158869	0.57	-	.	ID=g4039.t2.intron20;Parent=g4039.t2;
OX377611.1_Thelaira_solivaga_genome_assembly,_chromosome:_2	AUGUSTUS	CDS	4158870	4158901	0.57	-	0	ID=g4039.t2.CDS21;Parent=g4039.t2;
OX377611.1_Thelaira_solivaga_genome_assembly,_chromosome:_2	AUGUSTUS	exon	4158870	4158901	.	-	.	ID=g4039.t2.exon21;Parent=g4039.t2;
OX377611.1_Thelaira_solivaga_genome_assembly,_chromosome:_2	AUGUSTUS	start_codon	4158899	4158901	.	-	0	ID=g4039.t2.start1;Parent=g4039.t2;
OX377611.1_Thelaira_solivaga_genome_assembly,_chromosome:_2	AUGUSTUS	mRNA	4134468	4158901	0.52	-	.	ID=g4039.t3;Parent=g4039;
OX377611.1_Thelaira_solivaga_genome_assembly,_chromosome:_2	AUGUSTUS	stop_codon	4134468	4134470	.	-	0	ID=g4039.t3.stop1;Parent=g4039.t3;
OX377611.1_Thelaira_solivaga_genome_assembly,_chromosome:_2	AUGUSTUS	CDS	4134468	4134524	1	-	0	ID=g4039.t3.CDS1;Parent=g4039.t3;
OX377611.1_Thelaira_solivaga_genome_assembly,_chromosome:_2	AUGUSTUS	exon	4134468	4134524	.	-	.	ID=g4039.t3.exon1;Parent=g4039.t3;
OX377611.1_Thelaira_solivaga_genome_assembly,_chromosome:_2	AUGUSTUS	intron	4134525	4137037	1	-	.	ID=g4039.t3.intron1;Parent=g4039.t3;
OX377611.1_Thelaira_solivaga_genome_assembly,_chromosome:_2	AUGUSTUS	CDS	4137038	4137155	1	-	1	ID=g4039.t3.CDS2;Parent=g4039.t3;
OX377611.1_Thelaira_solivaga_genome_assembly,_chromosome:_2	AUGUSTUS	exon	4137038	4137155	.	-	.	ID=g4039.t3.exon2;Parent=g4039.t3;
OX377611.1_Thelaira_solivaga_genome_assembly,_chromosome:_2	AUGUSTUS	intron	4137156	4137216	1	-	.	ID=g4039.t3.intron2;Parent=g4039.t3;
OX377611.1_Thelaira_solivaga_genome_assembly,_chromosome:_2	AUGUSTUS	CDS	4137217	4137415	1	-	2	ID=g4039.t3.CDS3;Parent=g4039.t3;
OX377611.1_Thelaira_solivaga_genome_assembly,_chromosome:_2	AUGUSTUS	exon	4137217	4137415	.	-	.	ID=g4039.t3.exon3;Parent=g4039.t3;
OX377611.1_Thelaira_solivaga_genome_assembly,_chromosome:_2	AUGUSTUS	intron	4137416	4137484	1	-	.	ID=g4039.t3.intron3;Parent=g4039.t3;
OX377611.1_Thelaira_solivaga_genome_assembly,_chromosome:_2	AUGUSTUS	CDS	4137485	4137632	1	-	0	ID=g4039.t3.CDS4;Parent=g4039.t3;
OX377611.1_Thelaira_solivaga_genome_assembly,_chromosome:_2	AUGUSTUS	exon	4137485	4137632	.	-	.	ID=g4039.t3.exon4;Parent=g4039.t3;
OX377611.1_Thelaira_solivaga_genome_assembly,_chromosome:_2	AUGUSTUS	intron	4137633	4137824	1	-	.	ID=g4039.t3.intron4;Parent=g4039.t3;
OX377611.1_Thelaira_solivaga_genome_assembly,_chromosome:_2	AUGUSTUS	CDS	4137825	4137951	1	-	1	ID=g4039.t3.CDS5;Parent=g4039.t3;
OX377611.1_Thelaira_solivaga_genome_assembly,_chromosome:_2	AUGUSTUS	exon	4137825	4137951	.	-	.	ID=g4039.t3.exon5;Parent=g4039.t3;
OX377611.1_Thelaira_solivaga_genome_assembly,_chromosome:_2	AUGUSTUS	intron	4137952	4138012	1	-	.	ID=g4039.t3.intron5;Parent=g4039.t3;
OX377611.1_Thelaira_solivaga_genome_assembly,_chromosome:_2	AUGUSTUS	CDS	4138013	4138155	1	-	0	ID=g4039.t3.CDS6;Parent=g4039.t3;
OX377611.1_Thelaira_solivaga_genome_assembly,_chromosome:_2	AUGUSTUS	exon	4138013	4138155	.	-	.	ID=g4039.t3.exon6;Parent=g4039.t3;
OX377611.1_Thelaira_solivaga_genome_assembly,_chromosome:_2	AUGUSTUS	intron	4138156	4142290	1	-	.	ID=g4039.t3.intron6;Parent=g4039.t3;
OX377611.1_Thelaira_solivaga_genome_assembly,_chromosome:_2	AUGUSTUS	CDS	4142291	4142405	1	-	1	ID=g4039.t3.CDS7;Parent=g4039.t3;
OX377611.1_Thelaira_solivaga_genome_assembly,_chromosome:_2	AUGUSTUS	exon	4142291	4142405	.	-	.	ID=g4039.t3.exon7;Parent=g4039.t3;
OX377611.1_Thelaira_solivaga_genome_assembly,_chromosome:_2	AUGUSTUS	intron	4142406	4142472	1	-	.	ID=g4039.t3.intron7;Parent=g4039.t3;
OX377611.1_Thelaira_solivaga_genome_assembly,_chromosome:_2	AUGUSTUS	CDS	4142473	4142824	1	-	2	ID=g4039.t3.CDS8;Parent=g4039.t3;
OX377611.1_Thelaira_solivaga_genome_assembly,_chromosome:_2	AUGUSTUS	exon	4142473	4142824	.	-	.	ID=g4039.t3.exon8;Parent=g4039.t3;
OX377611.1_Thelaira_solivaga_genome_assembly,_chromosome:_2	AUGUSTUS	intron	4142825	4144823	1	-	.	ID=g4039.t3.intron8;Parent=g4039.t3;
OX377611.1_Thelaira_solivaga_genome_assembly,_chromosome:_2	AUGUSTUS	CDS	4144824	4144996	1	-	1	ID=g4039.t3.CDS9;Parent=g4039.t3;
OX377611.1_Thelaira_solivaga_genome_assembly,_chromosome:_2	AUGUSTUS	exon	4144824	4144996	.	-	.	ID=g4039.t3.exon9;Parent=g4039.t3;
OX377611.1_Thelaira_solivaga_genome_assembly,_chromosome:_2	AUGUSTUS	intron	4144997	4145063	1	-	.	ID=g4039.t3.intron9;Parent=g4039.t3;
OX377611.1_Thelaira_solivaga_genome_assembly,_chromosome:_2	AUGUSTUS	CDS	4145064	4145202	1	-	2	ID=g4039.t3.CDS10;Parent=g4039.t3;
OX377611.1_Thelaira_solivaga_genome_assembly,_chromosome:_2	AUGUSTUS	exon	4145064	4145202	.	-	.	ID=g4039.t3.exon10;Parent=g4039.t3;
OX377611.1_Thelaira_solivaga_genome_assembly,_chromosome:_2	AUGUSTUS	intron	4145203	4146399	1	-	.	ID=g4039.t3.intron10;Parent=g4039.t3;
OX377611.1_Thelaira_solivaga_genome_assembly,_chromosome:_2	AUGUSTUS	CDS	4146400	4146556	1	-	0	ID=g4039.t3.CDS11;Parent=g4039.t3;
OX377611.1_Thelaira_solivaga_genome_assembly,_chromosome:_2	AUGUSTUS	exon	4146400	4146556	.	-	.	ID=g4039.t3.exon11;Parent=g4039.t3;
OX377611.1_Thelaira_solivaga_genome_assembly,_chromosome:_2	AUGUSTUS	intron	4146557	4146683	1	-	.	ID=g4039.t3.intron11;Parent=g4039.t3;
OX377611.1_Thelaira_solivaga_genome_assembly,_chromosome:_2	AUGUSTUS	CDS	4146684	4147846	1	-	2	ID=g4039.t3.CDS12;Parent=g4039.t3;
OX377611.1_Thelaira_solivaga_genome_assembly,_chromosome:_2	AUGUSTUS	exon	4146684	4147846	.	-	.	ID=g4039.t3.exon12;Parent=g4039.t3;
OX377611.1_Thelaira_solivaga_genome_assembly,_chromosome:_2	AUGUSTUS	intron	4147847	4147987	1	-	.	ID=g4039.t3.intron12;Parent=g4039.t3;
OX377611.1_Thelaira_solivaga_genome_assembly,_chromosome:_2	AUGUSTUS	CDS	4147988	4148080	1	-	2	ID=g4039.t3.CDS13;Parent=g4039.t3;
OX377611.1_Thelaira_solivaga_genome_assembly,_chromosome:_2	AUGUSTUS	exon	4147988	4148080	.	-	.	ID=g4039.t3.exon13;Parent=g4039.t3;
OX377611.1_Thelaira_solivaga_genome_assembly,_chromosome:_2	AUGUSTUS	intron	4148081	4150925	1	-	.	ID=g4039.t3.intron13;Parent=g4039.t3;
OX377611.1_Thelaira_solivaga_genome_assembly,_chromosome:_2	AUGUSTUS	CDS	4150926	4151335	1	-	1	ID=g4039.t3.CDS14;Parent=g4039.t3;
OX377611.1_Thelaira_solivaga_genome_assembly,_chromosome:_2	AUGUSTUS	exon	4150926	4151335	.	-	.	ID=g4039.t3.exon14;Parent=g4039.t3;
OX377611.1_Thelaira_solivaga_genome_assembly,_chromosome:_2	AUGUSTUS	intron	4151336	4151427	1	-	.	ID=g4039.t3.intron14;Parent=g4039.t3;
OX377611.1_Thelaira_solivaga_genome_assembly,_chromosome:_2	AUGUSTUS	CDS	4151428	4151548	1	-	2	ID=g4039.t3.CDS15;Parent=g4039.t3;
OX377611.1_Thelaira_solivaga_genome_assembly,_chromosome:_2	AUGUSTUS	exon	4151428	4151548	.	-	.	ID=g4039.t3.exon15;Parent=g4039.t3;
OX377611.1_Thelaira_solivaga_genome_assembly,_chromosome:_2	AUGUSTUS	intron	4151549	4151659	1	-	.	ID=g4039.t3.intron15;Parent=g4039.t3;
OX377611.1_Thelaira_solivaga_genome_assembly,_chromosome:_2	AUGUSTUS	CDS	4151660	4151816	1	-	0	ID=g4039.t3.CDS16;Parent=g4039.t3;
OX377611.1_Thelaira_solivaga_genome_assembly,_chromosome:_2	AUGUSTUS	exon	4151660	4151816	.	-	.	ID=g4039.t3.exon16;Parent=g4039.t3;
OX377611.1_Thelaira_solivaga_genome_assembly,_chromosome:_2	AUGUSTUS	intron	4151817	4151878	1	-	.	ID=g4039.t3.intron16;Parent=g4039.t3;
OX377611.1_Thelaira_solivaga_genome_assembly,_chromosome:_2	AUGUSTUS	CDS	4151879	4152271	1	-	0	ID=g4039.t3.CDS17;Parent=g4039.t3;
OX377611.1_Thelaira_solivaga_genome_assembly,_chromosome:_2	AUGUSTUS	exon	4151879	4152271	.	-	.	ID=g4039.t3.exon17;Parent=g4039.t3;
OX377611.1_Thelaira_solivaga_genome_assembly,_chromosome:_2	AUGUSTUS	intron	4152272	4152354	1	-	.	ID=g4039.t3.intron17;Parent=g4039.t3;
OX377611.1_Thelaira_solivaga_genome_assembly,_chromosome:_2	AUGUSTUS	CDS	4152355	4152576	1	-	0	ID=g4039.t3.CDS18;Parent=g4039.t3;
OX377611.1_Thelaira_solivaga_genome_assembly,_chromosome:_2	AUGUSTUS	exon	4152355	4152576	.	-	.	ID=g4039.t3.exon18;Parent=g4039.t3;
OX377611.1_Thelaira_solivaga_genome_assembly,_chromosome:_2	AUGUSTUS	intron	4152577	4152651	1	-	.	ID=g4039.t3.intron18;Parent=g4039.t3;
OX377611.1_Thelaira_solivaga_genome_assembly,_chromosome:_2	AUGUSTUS	CDS	4152652	4152853	1	-	1	ID=g4039.t3.CDS19;Parent=g4039.t3;
OX377611.1_Thelaira_solivaga_genome_assembly,_chromosome:_2	AUGUSTUS	exon	4152652	4152853	.	-	.	ID=g4039.t3.exon19;Parent=g4039.t3;
OX377611.1_Thelaira_solivaga_genome_assembly,_chromosome:_2	AUGUSTUS	intron	4152854	4158869	0.52	-	.	ID=g4039.t3.intron19;Parent=g4039.t3;
OX377611.1_Thelaira_solivaga_genome_assembly,_chromosome:_2	AUGUSTUS	CDS	4158870	4158901	0.52	-	0	ID=g4039.t3.CDS20;Parent=g4039.t3;
OX377611.1_Thelaira_solivaga_genome_assembly,_chromosome:_2	AUGUSTUS	exon	4158870	4158901	.	-	.	ID=g4039.t3.exon20;Parent=g4039.t3;
OX377611.1_Thelaira_solivaga_genome_assembly,_chromosome:_2	AUGUSTUS	start_codon	4158899	4158901	.	-	0	ID=g4039.t3.start1;Parent=g4039.t3;
OX377611.1_Thelaira_solivaga_genome_assembly,_chromosome:_2	AUGUSTUS	gene	4160911	4165624	.	+	.	ID=g4040;
OX377611.1_Thelaira_solivaga_genome_assembly,_chromosome:_2	AUGUSTUS	mRNA	4160911	4165624	1	+	.	ID=g4040.t1;Parent=g4040;
OX377611.1_Thelaira_solivaga_genome_assembly,_chromosome:_2	AUGUSTUS	start_codon	4160911	4160913	.	+	0	ID=g4040.t1.start1;Parent=g4040.t1;
OX377611.1_Thelaira_solivaga_genome_assembly,_chromosome:_2	AUGUSTUS	CDS	4160911	4161109	1	+	0	ID=g4040.t1.CDS1;Parent=g4040.t1;
OX377611.1_Thelaira_solivaga_genome_assembly,_chromosome:_2	AUGUSTUS	exon	4160911	4161109	.	+	.	ID=g4040.t1.exon1;Parent=g4040.t1;
OX377611.1_Thelaira_solivaga_genome_assembly,_chromosome:_2	AUGUSTUS	intron	4161110	4161165	1	+	.	ID=g4040.t1.intron1;Parent=g4040.t1;
OX377611.1_Thelaira_solivaga_genome_assembly,_chromosome:_2	AUGUSTUS	CDS	4161166	4161369	1	+	2	ID=g4040.t1.CDS2;Parent=g4040.t1;
OX377611.1_Thelaira_solivaga_genome_assembly,_chromosome:_2	AUGUSTUS	exon	4161166	4161369	.	+	.	ID=g4040.t1.exon2;Parent=g4040.t1;
OX377611.1_Thelaira_solivaga_genome_assembly,_chromosome:_2	AUGUSTUS	intron	4161370	4161776	1	+	.	ID=g4040.t1.intron2;Parent=g4040.t1;
OX377611.1_Thelaira_solivaga_genome_assembly,_chromosome:_2	AUGUSTUS	CDS	4161777	4161858	1	+	2	ID=g4040.t1.CDS3;Parent=g4040.t1;
OX377611.1_Thelaira_solivaga_genome_assembly,_chromosome:_2	AUGUSTUS	exon	4161777	4161858	.	+	.	ID=g4040.t1.exon3;Parent=g4040.t1;
OX377611.1_Thelaira_solivaga_genome_assembly,_chromosome:_2	AUGUSTUS	intron	4161859	4164296	1	+	.	ID=g4040.t1.intron3;Parent=g4040.t1;
OX377611.1_Thelaira_solivaga_genome_assembly,_chromosome:_2	AUGUSTUS	CDS	4164297	4164397	1	+	1	ID=g4040.t1.CDS4;Parent=g4040.t1;
OX377611.1_Thelaira_solivaga_genome_assembly,_chromosome:_2	AUGUSTUS	exon	4164297	4164397	.	+	.	ID=g4040.t1.exon4;Parent=g4040.t1;
OX377611.1_Thelaira_solivaga_genome_assembly,_chromosome:_2	AUGUSTUS	intron	4164398	4164456	1	+	.	ID=g4040.t1.intron4;Parent=g4040.t1;
OX377611.1_Thelaira_solivaga_genome_assembly,_chromosome:_2	AUGUSTUS	CDS	4164457	4164706	1	+	2	ID=g4040.t1.CDS5;Parent=g4040.t1;
OX377611.1_Thelaira_solivaga_genome_assembly,_chromosome:_2	AUGUSTUS	exon	4164457	4164706	.	+	.	ID=g4040.t1.exon5;Parent=g4040.t1;
OX377611.1_Thelaira_solivaga_genome_assembly,_chromosome:_2	AUGUSTUS	intron	4164707	4164759	1	+	.	ID=g4040.t1.intron5;Parent=g4040.t1;
OX377611.1_Thelaira_solivaga_genome_assembly,_chromosome:_2	AUGUSTUS	CDS	4164760	4164983	1	+	1	ID=g4040.t1.CDS6;Parent=g4040.t1;
OX377611.1_Thelaira_solivaga_genome_assembly,_chromosome:_2	AUGUSTUS	exon	4164760	4164983	.	+	.	ID=g4040.t1.exon6;Parent=g4040.t1;
OX377611.1_Thelaira_solivaga_genome_assembly,_chromosome:_2	AUGUSTUS	intron	4164984	4165062	1	+	.	ID=g4040.t1.intron6;Parent=g4040.t1;
OX377611.1_Thelaira_solivaga_genome_assembly,_chromosome:_2	AUGUSTUS	CDS	4165063	4165374	1	+	2	ID=g4040.t1.CDS7;Parent=g4040.t1;
OX377611.1_Thelaira_solivaga_genome_assembly,_chromosome:_2	AUGUSTUS	exon	4165063	4165374	.	+	.	ID=g4040.t1.exon7;Parent=g4040.t1;
OX377611.1_Thelaira_solivaga_genome_assembly,_chromosome:_2	AUGUSTUS	intron	4165375	4165466	1	+	.	ID=g4040.t1.intron7;Parent=g4040.t1;
OX377611.1_Thelaira_solivaga_genome_assembly,_chromosome:_2	AUGUSTUS	CDS	4165467	4165624	1	+	2	ID=g4040.t1.CDS8;Parent=g4040.t1;
OX377611.1_Thelaira_solivaga_genome_assembly,_chromosome:_2	AUGUSTUS	exon	4165467	4165624	.	+	.	ID=g4040.t1.exon8;Parent=g4040.t1;
OX377611.1_Thelaira_solivaga_genome_assembly,_chromosome:_2	AUGUSTUS	stop_codon	4165622	4165624	.	+	0	ID=g4040.t1.stop1;Parent=g4040.t1;
OX377611.1_Thelaira_solivaga_genome_assembly,_chromosome:_2	AUGUSTUS	gene	4174238	4176100	.	+	.	ID=g4041;
OX377611.1_Thelaira_solivaga_genome_assembly,_chromosome:_2	AUGUSTUS	mRNA	4174238	4176100	1	+	.	ID=g4041.t1;Parent=g4041;
OX377611.1_Thelaira_solivaga_genome_assembly,_chromosome:_2	AUGUSTUS	start_codon	4174238	4174240	.	+	0	ID=g4041.t1.start1;Parent=g4041.t1;
OX377611.1_Thelaira_solivaga_genome_assembly,_chromosome:_2	AUGUSTUS	CDS	4174238	4174942	1	+	0	ID=g4041.t1.CDS1;Parent=g4041.t1;
OX377611.1_Thelaira_solivaga_genome_assembly,_chromosome:_2	AUGUSTUS	exon	4174238	4174942	.	+	.	ID=g4041.t1.exon1;Parent=g4041.t1;
OX377611.1_Thelaira_solivaga_genome_assembly,_chromosome:_2	AUGUSTUS	intron	4174943	4175251	1	+	.	ID=g4041.t1.intron1;Parent=g4041.t1;
OX377611.1_Thelaira_solivaga_genome_assembly,_chromosome:_2	AUGUSTUS	CDS	4175252	4176100	1	+	0	ID=g4041.t1.CDS2;Parent=g4041.t1;
OX377611.1_Thelaira_solivaga_genome_assembly,_chromosome:_2	AUGUSTUS	exon	4175252	4176100	.	+	.	ID=g4041.t1.exon2;Parent=g4041.t1;
OX377611.1_Thelaira_solivaga_genome_assembly,_chromosome:_2	AUGUSTUS	stop_codon	4176098	4176100	.	+	0	ID=g4041.t1.stop1;Parent=g4041.t1;
OX377611.1_Thelaira_solivaga_genome_assembly,_chromosome:_2	AUGUSTUS	gene	4177921	4180883	.	-	.	ID=g4042;
OX377611.1_Thelaira_solivaga_genome_assembly,_chromosome:_2	AUGUSTUS	mRNA	4177921	4180883	1	-	.	ID=g4042.t1;Parent=g4042;
OX377611.1_Thelaira_solivaga_genome_assembly,_chromosome:_2	AUGUSTUS	stop_codon	4177921	4177923	.	-	0	ID=g4042.t1.stop1;Parent=g4042.t1;
OX377611.1_Thelaira_solivaga_genome_assembly,_chromosome:_2	AUGUSTUS	CDS	4177921	4178699	1	-	2	ID=g4042.t1.CDS1;Parent=g4042.t1;
OX377611.1_Thelaira_solivaga_genome_assembly,_chromosome:_2	AUGUSTUS	exon	4177921	4178699	.	-	.	ID=g4042.t1.exon1;Parent=g4042.t1;
OX377611.1_Thelaira_solivaga_genome_assembly,_chromosome:_2	AUGUSTUS	intron	4178700	4178798	1	-	.	ID=g4042.t1.intron1;Parent=g4042.t1;
OX377611.1_Thelaira_solivaga_genome_assembly,_chromosome:_2	AUGUSTUS	CDS	4178799	4179040	1	-	1	ID=g4042.t1.CDS2;Parent=g4042.t1;
OX377611.1_Thelaira_solivaga_genome_assembly,_chromosome:_2	AUGUSTUS	exon	4178799	4179040	.	-	.	ID=g4042.t1.exon2;Parent=g4042.t1;
OX377611.1_Thelaira_solivaga_genome_assembly,_chromosome:_2	AUGUSTUS	intron	4179041	4179981	1	-	.	ID=g4042.t1.intron2;Parent=g4042.t1;
OX377611.1_Thelaira_solivaga_genome_assembly,_chromosome:_2	AUGUSTUS	CDS	4179982	4180292	1	-	0	ID=g4042.t1.CDS3;Parent=g4042.t1;
OX377611.1_Thelaira_solivaga_genome_assembly,_chromosome:_2	AUGUSTUS	exon	4179982	4180292	.	-	.	ID=g4042.t1.exon3;Parent=g4042.t1;
OX377611.1_Thelaira_solivaga_genome_assembly,_chromosome:_2	AUGUSTUS	intron	4180293	4180528	1	-	.	ID=g4042.t1.intron3;Parent=g4042.t1;
OX377611.1_Thelaira_solivaga_genome_assembly,_chromosome:_2	AUGUSTUS	CDS	4180529	4180723	1	-	0	ID=g4042.t1.CDS4;Parent=g4042.t1;
OX377611.1_Thelaira_solivaga_genome_assembly,_chromosome:_2	AUGUSTUS	exon	4180529	4180723	.	-	.	ID=g4042.t1.exon4;Parent=g4042.t1;
OX377611.1_Thelaira_solivaga_genome_assembly,_chromosome:_2	AUGUSTUS	intron	4180724	4180811	1	-	.	ID=g4042.t1.intron4;Parent=g4042.t1;
OX377611.1_Thelaira_solivaga_genome_assembly,_chromosome:_2	AUGUSTUS	CDS	4180812	4180883	1	-	0	ID=g4042.t1.CDS5;Parent=g4042.t1;
OX377611.1_Thelaira_solivaga_genome_assembly,_chromosome:_2	AUGUSTUS	exon	4180812	4180883	.	-	.	ID=g4042.t1.exon5;Parent=g4042.t1;
OX377611.1_Thelaira_solivaga_genome_assembly,_chromosome:_2	AUGUSTUS	start_codon	4180881	4180883	.	-	0	ID=g4042.t1.start1;Parent=g4042.t1;
OX377611.1_Thelaira_solivaga_genome_assembly,_chromosome:_2	AUGUSTUS	mRNA	4177921	4180883	1	-	.	ID=g4042.t2;Parent=g4042;
OX377611.1_Thelaira_solivaga_genome_assembly,_chromosome:_2	AUGUSTUS	stop_codon	4177921	4177923	.	-	0	ID=g4042.t2.stop1;Parent=g4042.t2;
OX377611.1_Thelaira_solivaga_genome_assembly,_chromosome:_2	AUGUSTUS	CDS	4177921	4178699	1	-	2	ID=g4042.t2.CDS1;Parent=g4042.t2;
OX377611.1_Thelaira_solivaga_genome_assembly,_chromosome:_2	AUGUSTUS	exon	4177921	4178699	.	-	.	ID=g4042.t2.exon1;Parent=g4042.t2;
OX377611.1_Thelaira_solivaga_genome_assembly,_chromosome:_2	AUGUSTUS	intron	4178700	4178798	1	-	.	ID=g4042.t2.intron1;Parent=g4042.t2;
OX377611.1_Thelaira_solivaga_genome_assembly,_chromosome:_2	AUGUSTUS	CDS	4178799	4179040	1	-	1	ID=g4042.t2.CDS2;Parent=g4042.t2;
OX377611.1_Thelaira_solivaga_genome_assembly,_chromosome:_2	AUGUSTUS	exon	4178799	4179040	.	-	.	ID=g4042.t2.exon2;Parent=g4042.t2;
OX377611.1_Thelaira_solivaga_genome_assembly,_chromosome:_2	AUGUSTUS	intron	4179041	4179981	1	-	.	ID=g4042.t2.intron2;Parent=g4042.t2;
OX377611.1_Thelaira_solivaga_genome_assembly,_chromosome:_2	AUGUSTUS	CDS	4179982	4180292	1	-	0	ID=g4042.t2.CDS3;Parent=g4042.t2;
OX377611.1_Thelaira_solivaga_genome_assembly,_chromosome:_2	AUGUSTUS	exon	4179982	4180292	.	-	.	ID=g4042.t2.exon3;Parent=g4042.t2;
OX377611.1_Thelaira_solivaga_genome_assembly,_chromosome:_2	AUGUSTUS	intron	4180293	4180507	1	-	.	ID=g4042.t2.intron3;Parent=g4042.t2;
OX377611.1_Thelaira_solivaga_genome_assembly,_chromosome:_2	AUGUSTUS	CDS	4180508	4180723	1	-	0	ID=g4042.t2.CDS4;Parent=g4042.t2;
OX377611.1_Thelaira_solivaga_genome_assembly,_chromosome:_2	AUGUSTUS	exon	4180508	4180723	.	-	.	ID=g4042.t2.exon4;Parent=g4042.t2;
OX377611.1_Thelaira_solivaga_genome_assembly,_chromosome:_2	AUGUSTUS	intron	4180724	4180811	1	-	.	ID=g4042.t2.intron4;Parent=g4042.t2;
OX377611.1_Thelaira_solivaga_genome_assembly,_chromosome:_2	AUGUSTUS	CDS	4180812	4180883	1	-	0	ID=g4042.t2.CDS5;Parent=g4042.t2;
OX377611.1_Thelaira_solivaga_genome_assembly,_chromosome:_2	AUGUSTUS	exon	4180812	4180883	.	-	.	ID=g4042.t2.exon5;Parent=g4042.t2;
OX377611.1_Thelaira_solivaga_genome_assembly,_chromosome:_2	AUGUSTUS	start_codon	4180881	4180883	.	-	0	ID=g4042.t2.start1;Parent=g4042.t2;
OX377611.1_Thelaira_solivaga_genome_assembly,_chromosome:_2	AUGUSTUS	gene	4181620	4182258	.	+	.	ID=g4043;
OX377611.1_Thelaira_solivaga_genome_assembly,_chromosome:_2	AUGUSTUS	mRNA	4181620	4182258	1	+	.	ID=g4043.t1;Parent=g4043;
OX377611.1_Thelaira_solivaga_genome_assembly,_chromosome:_2	AUGUSTUS	start_codon	4181620	4181622	.	+	0	ID=g4043.t1.start1;Parent=g4043.t1;
OX377611.1_Thelaira_solivaga_genome_assembly,_chromosome:_2	AUGUSTUS	CDS	4181620	4181857	1	+	0	ID=g4043.t1.CDS1;Parent=g4043.t1;
OX377611.1_Thelaira_solivaga_genome_assembly,_chromosome:_2	AUGUSTUS	exon	4181620	4181857	.	+	.	ID=g4043.t1.exon1;Parent=g4043.t1;
OX377611.1_Thelaira_solivaga_genome_assembly,_chromosome:_2	AUGUSTUS	intron	4181858	4181932	1	+	.	ID=g4043.t1.intron1;Parent=g4043.t1;
OX377611.1_Thelaira_solivaga_genome_assembly,_chromosome:_2	AUGUSTUS	CDS	4181933	4182258	1	+	2	ID=g4043.t1.CDS2;Parent=g4043.t1;
OX377611.1_Thelaira_solivaga_genome_assembly,_chromosome:_2	AUGUSTUS	exon	4181933	4182258	.	+	.	ID=g4043.t1.exon2;Parent=g4043.t1;
OX377611.1_Thelaira_solivaga_genome_assembly,_chromosome:_2	AUGUSTUS	stop_codon	4182256	4182258	.	+	0	ID=g4043.t1.stop1;Parent=g4043.t1;
OX377611.1_Thelaira_solivaga_genome_assembly,_chromosome:_2	AUGUSTUS	gene	4182852	4184764	.	-	.	ID=g4044;
OX377611.1_Thelaira_solivaga_genome_assembly,_chromosome:_2	AUGUSTUS	mRNA	4182852	4184764	1	-	.	ID=g4044.t1;Parent=g4044;
OX377611.1_Thelaira_solivaga_genome_assembly,_chromosome:_2	AUGUSTUS	stop_codon	4182852	4182854	.	-	0	ID=g4044.t1.stop1;Parent=g4044.t1;
OX377611.1_Thelaira_solivaga_genome_assembly,_chromosome:_2	AUGUSTUS	CDS	4182852	4183780	1	-	2	ID=g4044.t1.CDS1;Parent=g4044.t1;
OX377611.1_Thelaira_solivaga_genome_assembly,_chromosome:_2	AUGUSTUS	exon	4182852	4183780	.	-	.	ID=g4044.t1.exon1;Parent=g4044.t1;
OX377611.1_Thelaira_solivaga_genome_assembly,_chromosome:_2	AUGUSTUS	intron	4183781	4184532	1	-	.	ID=g4044.t1.intron1;Parent=g4044.t1;
OX377611.1_Thelaira_solivaga_genome_assembly,_chromosome:_2	AUGUSTUS	CDS	4184533	4184652	1	-	2	ID=g4044.t1.CDS2;Parent=g4044.t1;
OX377611.1_Thelaira_solivaga_genome_assembly,_chromosome:_2	AUGUSTUS	exon	4184533	4184652	.	-	.	ID=g4044.t1.exon2;Parent=g4044.t1;
OX377611.1_Thelaira_solivaga_genome_assembly,_chromosome:_2	AUGUSTUS	intron	4184653	4184751	1	-	.	ID=g4044.t1.intron2;Parent=g4044.t1;
OX377611.1_Thelaira_solivaga_genome_assembly,_chromosome:_2	AUGUSTUS	CDS	4184752	4184764	1	-	0	ID=g4044.t1.CDS3;Parent=g4044.t1;
OX377611.1_Thelaira_solivaga_genome_assembly,_chromosome:_2	AUGUSTUS	exon	4184752	4184764	.	-	.	ID=g4044.t1.exon3;Parent=g4044.t1;
OX377611.1_Thelaira_solivaga_genome_assembly,_chromosome:_2	AUGUSTUS	start_codon	4184762	4184764	.	-	0	ID=g4044.t1.start1;Parent=g4044.t1;
OX377611.1_Thelaira_solivaga_genome_assembly,_chromosome:_2	AUGUSTUS	gene	4188882	4189705	.	-	.	ID=g4045;
OX377611.1_Thelaira_solivaga_genome_assembly,_chromosome:_2	AUGUSTUS	mRNA	4188882	4189705	1	-	.	ID=g4045.t1;Parent=g4045;
OX377611.1_Thelaira_solivaga_genome_assembly,_chromosome:_2	AUGUSTUS	stop_codon	4188882	4188884	.	-	0	ID=g4045.t1.stop1;Parent=g4045.t1;
OX377611.1_Thelaira_solivaga_genome_assembly,_chromosome:_2	AUGUSTUS	CDS	4188882	4189549	1	-	2	ID=g4045.t1.CDS1;Parent=g4045.t1;
OX377611.1_Thelaira_solivaga_genome_assembly,_chromosome:_2	AUGUSTUS	exon	4188882	4189549	.	-	.	ID=g4045.t1.exon1;Parent=g4045.t1;
OX377611.1_Thelaira_solivaga_genome_assembly,_chromosome:_2	AUGUSTUS	intron	4189550	4189620	1	-	.	ID=g4045.t1.intron1;Parent=g4045.t1;
OX377611.1_Thelaira_solivaga_genome_assembly,_chromosome:_2	AUGUSTUS	CDS	4189621	4189705	1	-	0	ID=g4045.t1.CDS2;Parent=g4045.t1;
OX377611.1_Thelaira_solivaga_genome_assembly,_chromosome:_2	AUGUSTUS	exon	4189621	4189705	.	-	.	ID=g4045.t1.exon2;Parent=g4045.t1;
OX377611.1_Thelaira_solivaga_genome_assembly,_chromosome:_2	AUGUSTUS	start_codon	4189703	4189705	.	-	0	ID=g4045.t1.start1;Parent=g4045.t1;
OX377611.1_Thelaira_solivaga_genome_assembly,_chromosome:_2	AUGUSTUS	gene	4191282	4198927	.	-	.	ID=g4046;
OX377611.1_Thelaira_solivaga_genome_assembly,_chromosome:_2	AUGUSTUS	mRNA	4191282	4198927	0.19	-	.	ID=g4046.t1;Parent=g4046;
OX377611.1_Thelaira_solivaga_genome_assembly,_chromosome:_2	AUGUSTUS	stop_codon	4191282	4191284	.	-	0	ID=g4046.t1.stop1;Parent=g4046.t1;
OX377611.1_Thelaira_solivaga_genome_assembly,_chromosome:_2	AUGUSTUS	CDS	4191282	4191311	0.36	-	0	ID=g4046.t1.CDS1;Parent=g4046.t1;
OX377611.1_Thelaira_solivaga_genome_assembly,_chromosome:_2	AUGUSTUS	exon	4191282	4191311	.	-	.	ID=g4046.t1.exon1;Parent=g4046.t1;
OX377611.1_Thelaira_solivaga_genome_assembly,_chromosome:_2	AUGUSTUS	intron	4191312	4192308	0.36	-	.	ID=g4046.t1.intron1;Parent=g4046.t1;
OX377611.1_Thelaira_solivaga_genome_assembly,_chromosome:_2	AUGUSTUS	CDS	4192309	4193700	0.49	-	0	ID=g4046.t1.CDS2;Parent=g4046.t1;
OX377611.1_Thelaira_solivaga_genome_assembly,_chromosome:_2	AUGUSTUS	exon	4192309	4193700	.	-	.	ID=g4046.t1.exon2;Parent=g4046.t1;
OX377611.1_Thelaira_solivaga_genome_assembly,_chromosome:_2	AUGUSTUS	intron	4193701	4198894	0.51	-	.	ID=g4046.t1.intron2;Parent=g4046.t1;
OX377611.1_Thelaira_solivaga_genome_assembly,_chromosome:_2	AUGUSTUS	CDS	4198895	4198927	0.82	-	0	ID=g4046.t1.CDS3;Parent=g4046.t1;
OX377611.1_Thelaira_solivaga_genome_assembly,_chromosome:_2	AUGUSTUS	exon	4198895	4198927	.	-	.	ID=g4046.t1.exon3;Parent=g4046.t1;
OX377611.1_Thelaira_solivaga_genome_assembly,_chromosome:_2	AUGUSTUS	start_codon	4198925	4198927	.	-	0	ID=g4046.t1.start1;Parent=g4046.t1;
OX377611.1_Thelaira_solivaga_genome_assembly,_chromosome:_2	AUGUSTUS	gene	4417040	4417744	.	+	.	ID=g4047;
OX377611.1_Thelaira_solivaga_genome_assembly,_chromosome:_2	AUGUSTUS	mRNA	4417040	4417744	1	+	.	ID=g4047.t1;Parent=g4047;
OX377611.1_Thelaira_solivaga_genome_assembly,_chromosome:_2	AUGUSTUS	start_codon	4417040	4417042	.	+	0	ID=g4047.t1.start1;Parent=g4047.t1;
OX377611.1_Thelaira_solivaga_genome_assembly,_chromosome:_2	AUGUSTUS	CDS	4417040	4417744	1	+	0	ID=g4047.t1.CDS1;Parent=g4047.t1;
OX377611.1_Thelaira_solivaga_genome_assembly,_chromosome:_2	AUGUSTUS	exon	4417040	4417744	.	+	.	ID=g4047.t1.exon1;Parent=g4047.t1;
OX377611.1_Thelaira_solivaga_genome_assembly,_chromosome:_2	AUGUSTUS	stop_codon	4417742	4417744	.	+	0	ID=g4047.t1.stop1;Parent=g4047.t1;
OX377611.1_Thelaira_solivaga_genome_assembly,_chromosome:_2	AUGUSTUS	gene	4471329	4527537	.	+	.	ID=g4048;
OX377611.1_Thelaira_solivaga_genome_assembly,_chromosome:_2	AUGUSTUS	mRNA	4471329	4527537	0.41	+	.	ID=g4048.t1;Parent=g4048;
OX377611.1_Thelaira_solivaga_genome_assembly,_chromosome:_2	AUGUSTUS	start_codon	4471329	4471331	.	+	0	ID=g4048.t1.start1;Parent=g4048.t1;
OX377611.1_Thelaira_solivaga_genome_assembly,_chromosome:_2	AUGUSTUS	CDS	4471329	4471503	0.57	+	0	ID=g4048.t1.CDS1;Parent=g4048.t1;
OX377611.1_Thelaira_solivaga_genome_assembly,_chromosome:_2	AUGUSTUS	exon	4471329	4471503	.	+	.	ID=g4048.t1.exon1;Parent=g4048.t1;
OX377611.1_Thelaira_solivaga_genome_assembly,_chromosome:_2	AUGUSTUS	intron	4471504	4477671	1	+	.	ID=g4048.t1.intron1;Parent=g4048.t1;
OX377611.1_Thelaira_solivaga_genome_assembly,_chromosome:_2	AUGUSTUS	CDS	4477672	4477754	1	+	2	ID=g4048.t1.CDS2;Parent=g4048.t1;
OX377611.1_Thelaira_solivaga_genome_assembly,_chromosome:_2	AUGUSTUS	exon	4477672	4477754	.	+	.	ID=g4048.t1.exon2;Parent=g4048.t1;
OX377611.1_Thelaira_solivaga_genome_assembly,_chromosome:_2	AUGUSTUS	intron	4477755	4483039	0.99	+	.	ID=g4048.t1.intron2;Parent=g4048.t1;
OX377611.1_Thelaira_solivaga_genome_assembly,_chromosome:_2	AUGUSTUS	CDS	4483040	4483088	0.99	+	0	ID=g4048.t1.CDS3;Parent=g4048.t1;
OX377611.1_Thelaira_solivaga_genome_assembly,_chromosome:_2	AUGUSTUS	exon	4483040	4483088	.	+	.	ID=g4048.t1.exon3;Parent=g4048.t1;
OX377611.1_Thelaira_solivaga_genome_assembly,_chromosome:_2	AUGUSTUS	intron	4483089	4495940	0.85	+	.	ID=g4048.t1.intron3;Parent=g4048.t1;
OX377611.1_Thelaira_solivaga_genome_assembly,_chromosome:_2	AUGUSTUS	CDS	4495941	4496294	0.88	+	2	ID=g4048.t1.CDS4;Parent=g4048.t1;
OX377611.1_Thelaira_solivaga_genome_assembly,_chromosome:_2	AUGUSTUS	exon	4495941	4496294	.	+	.	ID=g4048.t1.exon4;Parent=g4048.t1;
OX377611.1_Thelaira_solivaga_genome_assembly,_chromosome:_2	AUGUSTUS	intron	4496295	4512363	0.99	+	.	ID=g4048.t1.intron4;Parent=g4048.t1;
OX377611.1_Thelaira_solivaga_genome_assembly,_chromosome:_2	AUGUSTUS	CDS	4512364	4512545	1	+	2	ID=g4048.t1.CDS5;Parent=g4048.t1;
OX377611.1_Thelaira_solivaga_genome_assembly,_chromosome:_2	AUGUSTUS	exon	4512364	4512545	.	+	.	ID=g4048.t1.exon5;Parent=g4048.t1;
OX377611.1_Thelaira_solivaga_genome_assembly,_chromosome:_2	AUGUSTUS	intron	4512546	4513150	1	+	.	ID=g4048.t1.intron5;Parent=g4048.t1;
OX377611.1_Thelaira_solivaga_genome_assembly,_chromosome:_2	AUGUSTUS	CDS	4513151	4513448	1	+	0	ID=g4048.t1.CDS6;Parent=g4048.t1;
OX377611.1_Thelaira_solivaga_genome_assembly,_chromosome:_2	AUGUSTUS	exon	4513151	4513448	.	+	.	ID=g4048.t1.exon6;Parent=g4048.t1;
OX377611.1_Thelaira_solivaga_genome_assembly,_chromosome:_2	AUGUSTUS	intron	4513449	4513796	1	+	.	ID=g4048.t1.intron6;Parent=g4048.t1;
OX377611.1_Thelaira_solivaga_genome_assembly,_chromosome:_2	AUGUSTUS	CDS	4513797	4513982	1	+	2	ID=g4048.t1.CDS7;Parent=g4048.t1;
OX377611.1_Thelaira_solivaga_genome_assembly,_chromosome:_2	AUGUSTUS	exon	4513797	4513982	.	+	.	ID=g4048.t1.exon7;Parent=g4048.t1;
OX377611.1_Thelaira_solivaga_genome_assembly,_chromosome:_2	AUGUSTUS	intron	4513983	4515971	1	+	.	ID=g4048.t1.intron7;Parent=g4048.t1;
OX377611.1_Thelaira_solivaga_genome_assembly,_chromosome:_2	AUGUSTUS	CDS	4515972	4515998	1	+	2	ID=g4048.t1.CDS8;Parent=g4048.t1;
OX377611.1_Thelaira_solivaga_genome_assembly,_chromosome:_2	AUGUSTUS	exon	4515972	4515998	.	+	.	ID=g4048.t1.exon8;Parent=g4048.t1;
OX377611.1_Thelaira_solivaga_genome_assembly,_chromosome:_2	AUGUSTUS	intron	4515999	4527376	1	+	.	ID=g4048.t1.intron8;Parent=g4048.t1;
OX377611.1_Thelaira_solivaga_genome_assembly,_chromosome:_2	AUGUSTUS	CDS	4527377	4527537	0.92	+	2	ID=g4048.t1.CDS9;Parent=g4048.t1;
OX377611.1_Thelaira_solivaga_genome_assembly,_chromosome:_2	AUGUSTUS	exon	4527377	4527537	.	+	.	ID=g4048.t1.exon9;Parent=g4048.t1;
OX377611.1_Thelaira_solivaga_genome_assembly,_chromosome:_2	AUGUSTUS	stop_codon	4527535	4527537	.	+	0	ID=g4048.t1.stop1;Parent=g4048.t1;
OX377611.1_Thelaira_solivaga_genome_assembly,_chromosome:_2	AUGUSTUS	gene	4530116	4532515	.	-	.	ID=g4049;
OX377611.1_Thelaira_solivaga_genome_assembly,_chromosome:_2	AUGUSTUS	mRNA	4530116	4532515	1	-	.	ID=g4049.t1;Parent=g4049;
OX377611.1_Thelaira_solivaga_genome_assembly,_chromosome:_2	AUGUSTUS	stop_codon	4530116	4530118	.	-	0	ID=g4049.t1.stop1;Parent=g4049.t1;
OX377611.1_Thelaira_solivaga_genome_assembly,_chromosome:_2	AUGUSTUS	CDS	4530116	4532515	1	-	0	ID=g4049.t1.CDS1;Parent=g4049.t1;
OX377611.1_Thelaira_solivaga_genome_assembly,_chromosome:_2	AUGUSTUS	exon	4530116	4532515	.	-	.	ID=g4049.t1.exon1;Parent=g4049.t1;
OX377611.1_Thelaira_solivaga_genome_assembly,_chromosome:_2	AUGUSTUS	start_codon	4532513	4532515	.	-	0	ID=g4049.t1.start1;Parent=g4049.t1;
OX377611.1_Thelaira_solivaga_genome_assembly,_chromosome:_2	AUGUSTUS	gene	4552368	4558151	.	+	.	ID=g4050;
OX377611.1_Thelaira_solivaga_genome_assembly,_chromosome:_2	AUGUSTUS	mRNA	4552368	4558151	0.24	+	.	ID=g4050.t1;Parent=g4050;
OX377611.1_Thelaira_solivaga_genome_assembly,_chromosome:_2	AUGUSTUS	start_codon	4552368	4552370	.	+	0	ID=g4050.t1.start1;Parent=g4050.t1;
OX377611.1_Thelaira_solivaga_genome_assembly,_chromosome:_2	AUGUSTUS	CDS	4552368	4552380	0.24	+	0	ID=g4050.t1.CDS1;Parent=g4050.t1;
OX377611.1_Thelaira_solivaga_genome_assembly,_chromosome:_2	AUGUSTUS	exon	4552368	4552380	.	+	.	ID=g4050.t1.exon1;Parent=g4050.t1;
OX377611.1_Thelaira_solivaga_genome_assembly,_chromosome:_2	AUGUSTUS	intron	4552381	4557879	0.24	+	.	ID=g4050.t1.intron1;Parent=g4050.t1;
OX377611.1_Thelaira_solivaga_genome_assembly,_chromosome:_2	AUGUSTUS	CDS	4557880	4558151	1	+	2	ID=g4050.t1.CDS2;Parent=g4050.t1;
OX377611.1_Thelaira_solivaga_genome_assembly,_chromosome:_2	AUGUSTUS	exon	4557880	4558151	.	+	.	ID=g4050.t1.exon2;Parent=g4050.t1;
OX377611.1_Thelaira_solivaga_genome_assembly,_chromosome:_2	AUGUSTUS	stop_codon	4558149	4558151	.	+	0	ID=g4050.t1.stop1;Parent=g4050.t1;
OX377611.1_Thelaira_solivaga_genome_assembly,_chromosome:_2	AUGUSTUS	gene	4644340	4677550	.	+	.	ID=g4051;
OX377611.1_Thelaira_solivaga_genome_assembly,_chromosome:_2	AUGUSTUS	mRNA	4663307	4677550	0.91	+	.	ID=g4051.t1;Parent=g4051;
OX377611.1_Thelaira_solivaga_genome_assembly,_chromosome:_2	AUGUSTUS	start_codon	4663307	4663309	.	+	0	ID=g4051.t1.start1;Parent=g4051.t1;
OX377611.1_Thelaira_solivaga_genome_assembly,_chromosome:_2	AUGUSTUS	CDS	4663307	4663574	0.97	+	0	ID=g4051.t1.CDS1;Parent=g4051.t1;
OX377611.1_Thelaira_solivaga_genome_assembly,_chromosome:_2	AUGUSTUS	exon	4663307	4663574	.	+	.	ID=g4051.t1.exon1;Parent=g4051.t1;
OX377611.1_Thelaira_solivaga_genome_assembly,_chromosome:_2	AUGUSTUS	intron	4663575	4668098	1	+	.	ID=g4051.t1.intron1;Parent=g4051.t1;
OX377611.1_Thelaira_solivaga_genome_assembly,_chromosome:_2	AUGUSTUS	CDS	4668099	4668181	1	+	2	ID=g4051.t1.CDS2;Parent=g4051.t1;
OX377611.1_Thelaira_solivaga_genome_assembly,_chromosome:_2	AUGUSTUS	exon	4668099	4668181	.	+	.	ID=g4051.t1.exon2;Parent=g4051.t1;
OX377611.1_Thelaira_solivaga_genome_assembly,_chromosome:_2	AUGUSTUS	intron	4668182	4677487	1	+	.	ID=g4051.t1.intron2;Parent=g4051.t1;
OX377611.1_Thelaira_solivaga_genome_assembly,_chromosome:_2	AUGUSTUS	CDS	4677488	4677550	0.94	+	0	ID=g4051.t1.CDS3;Parent=g4051.t1;
OX377611.1_Thelaira_solivaga_genome_assembly,_chromosome:_2	AUGUSTUS	exon	4677488	4677550	.	+	.	ID=g4051.t1.exon3;Parent=g4051.t1;
OX377611.1_Thelaira_solivaga_genome_assembly,_chromosome:_2	AUGUSTUS	stop_codon	4677548	4677550	.	+	0	ID=g4051.t1.stop1;Parent=g4051.t1;
OX377611.1_Thelaira_solivaga_genome_assembly,_chromosome:_2	AUGUSTUS	mRNA	4644340	4677550	0.9	+	.	ID=g4051.t2;Parent=g4051;
OX377611.1_Thelaira_solivaga_genome_assembly,_chromosome:_2	AUGUSTUS	start_codon	4644340	4644342	.	+	0	ID=g4051.t2.start1;Parent=g4051.t2;
OX377611.1_Thelaira_solivaga_genome_assembly,_chromosome:_2	AUGUSTUS	CDS	4644340	4645106	0.96	+	0	ID=g4051.t2.CDS1;Parent=g4051.t2;
OX377611.1_Thelaira_solivaga_genome_assembly,_chromosome:_2	AUGUSTUS	exon	4644340	4645106	.	+	.	ID=g4051.t2.exon1;Parent=g4051.t2;
OX377611.1_Thelaira_solivaga_genome_assembly,_chromosome:_2	AUGUSTUS	intron	4645107	4663284	0.96	+	.	ID=g4051.t2.intron1;Parent=g4051.t2;
OX377611.1_Thelaira_solivaga_genome_assembly,_chromosome:_2	AUGUSTUS	CDS	4663285	4663574	0.97	+	1	ID=g4051.t2.CDS2;Parent=g4051.t2;
OX377611.1_Thelaira_solivaga_genome_assembly,_chromosome:_2	AUGUSTUS	exon	4663285	4663574	.	+	.	ID=g4051.t2.exon2;Parent=g4051.t2;
OX377611.1_Thelaira_solivaga_genome_assembly,_chromosome:_2	AUGUSTUS	intron	4663575	4668098	1	+	.	ID=g4051.t2.intron2;Parent=g4051.t2;
OX377611.1_Thelaira_solivaga_genome_assembly,_chromosome:_2	AUGUSTUS	CDS	4668099	4668181	1	+	2	ID=g4051.t2.CDS3;Parent=g4051.t2;
OX377611.1_Thelaira_solivaga_genome_assembly,_chromosome:_2	AUGUSTUS	exon	4668099	4668181	.	+	.	ID=g4051.t2.exon3;Parent=g4051.t2;
OX377611.1_Thelaira_solivaga_genome_assembly,_chromosome:_2	AUGUSTUS	intron	4668182	4677487	1	+	.	ID=g4051.t2.intron3;Parent=g4051.t2;
OX377611.1_Thelaira_solivaga_genome_assembly,_chromosome:_2	AUGUSTUS	CDS	4677488	4677550	0.94	+	0	ID=g4051.t2.CDS4;Parent=g4051.t2;
OX377611.1_Thelaira_solivaga_genome_assembly,_chromosome:_2	AUGUSTUS	exon	4677488	4677550	.	+	.	ID=g4051.t2.exon4;Parent=g4051.t2;
OX377611.1_Thelaira_solivaga_genome_assembly,_chromosome:_2	AUGUSTUS	stop_codon	4677548	4677550	.	+	0	ID=g4051.t2.stop1;Parent=g4051.t2;
OX377611.1_Thelaira_solivaga_genome_assembly,_chromosome:_2	AUGUSTUS	gene	4733122	4733628	.	+	.	ID=g4052;
OX377611.1_Thelaira_solivaga_genome_assembly,_chromosome:_2	AUGUSTUS	mRNA	4733122	4733628	1	+	.	ID=g4052.t1;Parent=g4052;
OX377611.1_Thelaira_solivaga_genome_assembly,_chromosome:_2	AUGUSTUS	start_codon	4733122	4733124	.	+	0	ID=g4052.t1.start1;Parent=g4052.t1;
OX377611.1_Thelaira_solivaga_genome_assembly,_chromosome:_2	AUGUSTUS	CDS	4733122	4733628	1	+	0	ID=g4052.t1.CDS1;Parent=g4052.t1;
OX377611.1_Thelaira_solivaga_genome_assembly,_chromosome:_2	AUGUSTUS	exon	4733122	4733628	.	+	.	ID=g4052.t1.exon1;Parent=g4052.t1;
OX377611.1_Thelaira_solivaga_genome_assembly,_chromosome:_2	AUGUSTUS	stop_codon	4733626	4733628	.	+	0	ID=g4052.t1.stop1;Parent=g4052.t1;
OX377611.1_Thelaira_solivaga_genome_assembly,_chromosome:_2	AUGUSTUS	gene	4768174	4772121	.	+	.	ID=g4053;
OX377611.1_Thelaira_solivaga_genome_assembly,_chromosome:_2	AUGUSTUS	mRNA	4768174	4772121	0.96	+	.	ID=g4053.t1;Parent=g4053;
OX377611.1_Thelaira_solivaga_genome_assembly,_chromosome:_2	AUGUSTUS	start_codon	4768174	4768176	.	+	0	ID=g4053.t1.start1;Parent=g4053.t1;
OX377611.1_Thelaira_solivaga_genome_assembly,_chromosome:_2	AUGUSTUS	CDS	4768174	4768332	1	+	0	ID=g4053.t1.CDS1;Parent=g4053.t1;
OX377611.1_Thelaira_solivaga_genome_assembly,_chromosome:_2	AUGUSTUS	exon	4768174	4768332	.	+	.	ID=g4053.t1.exon1;Parent=g4053.t1;
OX377611.1_Thelaira_solivaga_genome_assembly,_chromosome:_2	AUGUSTUS	intron	4768333	4771533	1	+	.	ID=g4053.t1.intron1;Parent=g4053.t1;
OX377611.1_Thelaira_solivaga_genome_assembly,_chromosome:_2	AUGUSTUS	CDS	4771534	4772121	0.96	+	0	ID=g4053.t1.CDS2;Parent=g4053.t1;
OX377611.1_Thelaira_solivaga_genome_assembly,_chromosome:_2	AUGUSTUS	exon	4771534	4772121	.	+	.	ID=g4053.t1.exon2;Parent=g4053.t1;
OX377611.1_Thelaira_solivaga_genome_assembly,_chromosome:_2	AUGUSTUS	stop_codon	4772119	4772121	.	+	0	ID=g4053.t1.stop1;Parent=g4053.t1;
OX377611.1_Thelaira_solivaga_genome_assembly,_chromosome:_2	AUGUSTUS	gene	4781995	4792735	.	+	.	ID=g4054;
OX377611.1_Thelaira_solivaga_genome_assembly,_chromosome:_2	AUGUSTUS	mRNA	4781995	4792735	1	+	.	ID=g4054.t1;Parent=g4054;
OX377611.1_Thelaira_solivaga_genome_assembly,_chromosome:_2	AUGUSTUS	start_codon	4781995	4781997	.	+	0	ID=g4054.t1.start1;Parent=g4054.t1;
OX377611.1_Thelaira_solivaga_genome_assembly,_chromosome:_2	AUGUSTUS	CDS	4781995	4782430	1	+	0	ID=g4054.t1.CDS1;Parent=g4054.t1;
OX377611.1_Thelaira_solivaga_genome_assembly,_chromosome:_2	AUGUSTUS	exon	4781995	4782430	.	+	.	ID=g4054.t1.exon1;Parent=g4054.t1;
OX377611.1_Thelaira_solivaga_genome_assembly,_chromosome:_2	AUGUSTUS	intron	4782431	4790655	1	+	.	ID=g4054.t1.intron1;Parent=g4054.t1;
OX377611.1_Thelaira_solivaga_genome_assembly,_chromosome:_2	AUGUSTUS	CDS	4790656	4790802	1	+	2	ID=g4054.t1.CDS2;Parent=g4054.t1;
OX377611.1_Thelaira_solivaga_genome_assembly,_chromosome:_2	AUGUSTUS	exon	4790656	4790802	.	+	.	ID=g4054.t1.exon2;Parent=g4054.t1;
OX377611.1_Thelaira_solivaga_genome_assembly,_chromosome:_2	AUGUSTUS	intron	4790803	4792463	1	+	.	ID=g4054.t1.intron2;Parent=g4054.t1;
OX377611.1_Thelaira_solivaga_genome_assembly,_chromosome:_2	AUGUSTUS	CDS	4792464	4792735	1	+	2	ID=g4054.t1.CDS3;Parent=g4054.t1;
OX377611.1_Thelaira_solivaga_genome_assembly,_chromosome:_2	AUGUSTUS	exon	4792464	4792735	.	+	.	ID=g4054.t1.exon3;Parent=g4054.t1;
OX377611.1_Thelaira_solivaga_genome_assembly,_chromosome:_2	AUGUSTUS	stop_codon	4792733	4792735	.	+	0	ID=g4054.t1.stop1;Parent=g4054.t1;
OX377611.1_Thelaira_solivaga_genome_assembly,_chromosome:_2	AUGUSTUS	gene	4816418	4817167	.	-	.	ID=g4055;
OX377611.1_Thelaira_solivaga_genome_assembly,_chromosome:_2	AUGUSTUS	mRNA	4816418	4817167	1	-	.	ID=g4055.t1;Parent=g4055;
OX377611.1_Thelaira_solivaga_genome_assembly,_chromosome:_2	AUGUSTUS	stop_codon	4816418	4816420	.	-	0	ID=g4055.t1.stop1;Parent=g4055.t1;
OX377611.1_Thelaira_solivaga_genome_assembly,_chromosome:_2	AUGUSTUS	CDS	4816418	4817167	1	-	0	ID=g4055.t1.CDS1;Parent=g4055.t1;
OX377611.1_Thelaira_solivaga_genome_assembly,_chromosome:_2	AUGUSTUS	exon	4816418	4817167	.	-	.	ID=g4055.t1.exon1;Parent=g4055.t1;
OX377611.1_Thelaira_solivaga_genome_assembly,_chromosome:_2	AUGUSTUS	start_codon	4817165	4817167	.	-	0	ID=g4055.t1.start1;Parent=g4055.t1;
OX377611.1_Thelaira_solivaga_genome_assembly,_chromosome:_2	AUGUSTUS	gene	4826531	4837459	.	-	.	ID=g4056;
OX377611.1_Thelaira_solivaga_genome_assembly,_chromosome:_2	AUGUSTUS	mRNA	4826531	4837459	0.55	-	.	ID=g4056.t1;Parent=g4056;
OX377611.1_Thelaira_solivaga_genome_assembly,_chromosome:_2	AUGUSTUS	stop_codon	4826531	4826533	.	-	0	ID=g4056.t1.stop1;Parent=g4056.t1;
OX377611.1_Thelaira_solivaga_genome_assembly,_chromosome:_2	AUGUSTUS	CDS	4826531	4826809	1	-	0	ID=g4056.t1.CDS1;Parent=g4056.t1;
OX377611.1_Thelaira_solivaga_genome_assembly,_chromosome:_2	AUGUSTUS	exon	4826531	4826809	.	-	.	ID=g4056.t1.exon1;Parent=g4056.t1;
OX377611.1_Thelaira_solivaga_genome_assembly,_chromosome:_2	AUGUSTUS	intron	4826810	4826899	1	-	.	ID=g4056.t1.intron1;Parent=g4056.t1;
OX377611.1_Thelaira_solivaga_genome_assembly,_chromosome:_2	AUGUSTUS	CDS	4826900	4827042	1	-	2	ID=g4056.t1.CDS2;Parent=g4056.t1;
OX377611.1_Thelaira_solivaga_genome_assembly,_chromosome:_2	AUGUSTUS	exon	4826900	4827042	.	-	.	ID=g4056.t1.exon2;Parent=g4056.t1;
OX377611.1_Thelaira_solivaga_genome_assembly,_chromosome:_2	AUGUSTUS	intron	4827043	4833721	1	-	.	ID=g4056.t1.intron2;Parent=g4056.t1;
OX377611.1_Thelaira_solivaga_genome_assembly,_chromosome:_2	AUGUSTUS	CDS	4833722	4833913	1	-	2	ID=g4056.t1.CDS3;Parent=g4056.t1;
OX377611.1_Thelaira_solivaga_genome_assembly,_chromosome:_2	AUGUSTUS	exon	4833722	4833913	.	-	.	ID=g4056.t1.exon3;Parent=g4056.t1;
OX377611.1_Thelaira_solivaga_genome_assembly,_chromosome:_2	AUGUSTUS	intron	4833914	4837419	0.76	-	.	ID=g4056.t1.intron3;Parent=g4056.t1;
OX377611.1_Thelaira_solivaga_genome_assembly,_chromosome:_2	AUGUSTUS	CDS	4837420	4837459	0.55	-	0	ID=g4056.t1.CDS4;Parent=g4056.t1;
OX377611.1_Thelaira_solivaga_genome_assembly,_chromosome:_2	AUGUSTUS	exon	4837420	4837459	.	-	.	ID=g4056.t1.exon4;Parent=g4056.t1;
OX377611.1_Thelaira_solivaga_genome_assembly,_chromosome:_2	AUGUSTUS	start_codon	4837457	4837459	.	-	0	ID=g4056.t1.start1;Parent=g4056.t1;
OX377611.1_Thelaira_solivaga_genome_assembly,_chromosome:_2	AUGUSTUS	gene	4895274	4897399	.	+	.	ID=g4057;
OX377611.1_Thelaira_solivaga_genome_assembly,_chromosome:_2	AUGUSTUS	mRNA	4895274	4897399	1	+	.	ID=g4057.t1;Parent=g4057;
OX377611.1_Thelaira_solivaga_genome_assembly,_chromosome:_2	AUGUSTUS	start_codon	4895274	4895276	.	+	0	ID=g4057.t1.start1;Parent=g4057.t1;
OX377611.1_Thelaira_solivaga_genome_assembly,_chromosome:_2	AUGUSTUS	CDS	4895274	4895413	1	+	0	ID=g4057.t1.CDS1;Parent=g4057.t1;
OX377611.1_Thelaira_solivaga_genome_assembly,_chromosome:_2	AUGUSTUS	exon	4895274	4895413	.	+	.	ID=g4057.t1.exon1;Parent=g4057.t1;
OX377611.1_Thelaira_solivaga_genome_assembly,_chromosome:_2	AUGUSTUS	intron	4895414	4895472	1	+	.	ID=g4057.t1.intron1;Parent=g4057.t1;
OX377611.1_Thelaira_solivaga_genome_assembly,_chromosome:_2	AUGUSTUS	CDS	4895473	4895632	1	+	1	ID=g4057.t1.CDS2;Parent=g4057.t1;
OX377611.1_Thelaira_solivaga_genome_assembly,_chromosome:_2	AUGUSTUS	exon	4895473	4895632	.	+	.	ID=g4057.t1.exon2;Parent=g4057.t1;
OX377611.1_Thelaira_solivaga_genome_assembly,_chromosome:_2	AUGUSTUS	intron	4895633	4895693	1	+	.	ID=g4057.t1.intron2;Parent=g4057.t1;
OX377611.1_Thelaira_solivaga_genome_assembly,_chromosome:_2	AUGUSTUS	CDS	4895694	4895834	1	+	0	ID=g4057.t1.CDS3;Parent=g4057.t1;
OX377611.1_Thelaira_solivaga_genome_assembly,_chromosome:_2	AUGUSTUS	exon	4895694	4895834	.	+	.	ID=g4057.t1.exon3;Parent=g4057.t1;
OX377611.1_Thelaira_solivaga_genome_assembly,_chromosome:_2	AUGUSTUS	intron	4895835	4895910	1	+	.	ID=g4057.t1.intron3;Parent=g4057.t1;
OX377611.1_Thelaira_solivaga_genome_assembly,_chromosome:_2	AUGUSTUS	CDS	4895911	4896393	1	+	0	ID=g4057.t1.CDS4;Parent=g4057.t1;
OX377611.1_Thelaira_solivaga_genome_assembly,_chromosome:_2	AUGUSTUS	exon	4895911	4896393	.	+	.	ID=g4057.t1.exon4;Parent=g4057.t1;
OX377611.1_Thelaira_solivaga_genome_assembly,_chromosome:_2	AUGUSTUS	intron	4896394	4896537	1	+	.	ID=g4057.t1.intron4;Parent=g4057.t1;
OX377611.1_Thelaira_solivaga_genome_assembly,_chromosome:_2	AUGUSTUS	CDS	4896538	4896711	1	+	0	ID=g4057.t1.CDS5;Parent=g4057.t1;
OX377611.1_Thelaira_solivaga_genome_assembly,_chromosome:_2	AUGUSTUS	exon	4896538	4896711	.	+	.	ID=g4057.t1.exon5;Parent=g4057.t1;
OX377611.1_Thelaira_solivaga_genome_assembly,_chromosome:_2	AUGUSTUS	intron	4896712	4897123	1	+	.	ID=g4057.t1.intron5;Parent=g4057.t1;
OX377611.1_Thelaira_solivaga_genome_assembly,_chromosome:_2	AUGUSTUS	CDS	4897124	4897399	1	+	0	ID=g4057.t1.CDS6;Parent=g4057.t1;
OX377611.1_Thelaira_solivaga_genome_assembly,_chromosome:_2	AUGUSTUS	exon	4897124	4897399	.	+	.	ID=g4057.t1.exon6;Parent=g4057.t1;
OX377611.1_Thelaira_solivaga_genome_assembly,_chromosome:_2	AUGUSTUS	stop_codon	4897397	4897399	.	+	0	ID=g4057.t1.stop1;Parent=g4057.t1;
OX377611.1_Thelaira_solivaga_genome_assembly,_chromosome:_2	AUGUSTUS	mRNA	4895274	4896747	1	+	.	ID=g4057.t2;Parent=g4057;
OX377611.1_Thelaira_solivaga_genome_assembly,_chromosome:_2	AUGUSTUS	start_codon	4895274	4895276	.	+	0	ID=g4057.t2.start1;Parent=g4057.t2;
OX377611.1_Thelaira_solivaga_genome_assembly,_chromosome:_2	AUGUSTUS	CDS	4895274	4895413	1	+	0	ID=g4057.t2.CDS1;Parent=g4057.t2;
OX377611.1_Thelaira_solivaga_genome_assembly,_chromosome:_2	AUGUSTUS	exon	4895274	4895413	.	+	.	ID=g4057.t2.exon1;Parent=g4057.t2;
OX377611.1_Thelaira_solivaga_genome_assembly,_chromosome:_2	AUGUSTUS	intron	4895414	4895472	1	+	.	ID=g4057.t2.intron1;Parent=g4057.t2;
OX377611.1_Thelaira_solivaga_genome_assembly,_chromosome:_2	AUGUSTUS	CDS	4895473	4895632	1	+	1	ID=g4057.t2.CDS2;Parent=g4057.t2;
OX377611.1_Thelaira_solivaga_genome_assembly,_chromosome:_2	AUGUSTUS	exon	4895473	4895632	.	+	.	ID=g4057.t2.exon2;Parent=g4057.t2;
OX377611.1_Thelaira_solivaga_genome_assembly,_chromosome:_2	AUGUSTUS	intron	4895633	4895693	1	+	.	ID=g4057.t2.intron2;Parent=g4057.t2;
OX377611.1_Thelaira_solivaga_genome_assembly,_chromosome:_2	AUGUSTUS	CDS	4895694	4895834	1	+	0	ID=g4057.t2.CDS3;Parent=g4057.t2;
OX377611.1_Thelaira_solivaga_genome_assembly,_chromosome:_2	AUGUSTUS	exon	4895694	4895834	.	+	.	ID=g4057.t2.exon3;Parent=g4057.t2;
OX377611.1_Thelaira_solivaga_genome_assembly,_chromosome:_2	AUGUSTUS	intron	4895835	4895910	1	+	.	ID=g4057.t2.intron3;Parent=g4057.t2;
OX377611.1_Thelaira_solivaga_genome_assembly,_chromosome:_2	AUGUSTUS	CDS	4895911	4896393	1	+	0	ID=g4057.t2.CDS4;Parent=g4057.t2;
OX377611.1_Thelaira_solivaga_genome_assembly,_chromosome:_2	AUGUSTUS	exon	4895911	4896393	.	+	.	ID=g4057.t2.exon4;Parent=g4057.t2;
OX377611.1_Thelaira_solivaga_genome_assembly,_chromosome:_2	AUGUSTUS	intron	4896394	4896537	1	+	.	ID=g4057.t2.intron4;Parent=g4057.t2;
OX377611.1_Thelaira_solivaga_genome_assembly,_chromosome:_2	AUGUSTUS	CDS	4896538	4896747	1	+	0	ID=g4057.t2.CDS5;Parent=g4057.t2;
OX377611.1_Thelaira_solivaga_genome_assembly,_chromosome:_2	AUGUSTUS	exon	4896538	4896747	.	+	.	ID=g4057.t2.exon5;Parent=g4057.t2;
OX377611.1_Thelaira_solivaga_genome_assembly,_chromosome:_2	AUGUSTUS	stop_codon	4896745	4896747	.	+	0	ID=g4057.t2.stop1;Parent=g4057.t2;
OX377611.1_Thelaira_solivaga_genome_assembly,_chromosome:_2	AUGUSTUS	gene	4898142	4899300	.	-	.	ID=g4058;
OX377611.1_Thelaira_solivaga_genome_assembly,_chromosome:_2	AUGUSTUS	mRNA	4898142	4899300	1	-	.	ID=g4058.t1;Parent=g4058;
OX377611.1_Thelaira_solivaga_genome_assembly,_chromosome:_2	AUGUSTUS	stop_codon	4898142	4898144	.	-	0	ID=g4058.t1.stop1;Parent=g4058.t1;
OX377611.1_Thelaira_solivaga_genome_assembly,_chromosome:_2	AUGUSTUS	CDS	4898142	4898297	1	-	0	ID=g4058.t1.CDS1;Parent=g4058.t1;
OX377611.1_Thelaira_solivaga_genome_assembly,_chromosome:_2	AUGUSTUS	exon	4898142	4898297	.	-	.	ID=g4058.t1.exon1;Parent=g4058.t1;
OX377611.1_Thelaira_solivaga_genome_assembly,_chromosome:_2	AUGUSTUS	intron	4898298	4899201	1	-	.	ID=g4058.t1.intron1;Parent=g4058.t1;
OX377611.1_Thelaira_solivaga_genome_assembly,_chromosome:_2	AUGUSTUS	CDS	4899202	4899300	1	-	0	ID=g4058.t1.CDS2;Parent=g4058.t1;
OX377611.1_Thelaira_solivaga_genome_assembly,_chromosome:_2	AUGUSTUS	exon	4899202	4899300	.	-	.	ID=g4058.t1.exon2;Parent=g4058.t1;
OX377611.1_Thelaira_solivaga_genome_assembly,_chromosome:_2	AUGUSTUS	start_codon	4899298	4899300	.	-	0	ID=g4058.t1.start1;Parent=g4058.t1;
OX377611.1_Thelaira_solivaga_genome_assembly,_chromosome:_2	AUGUSTUS	gene	4900309	4901524	.	+	.	ID=g4059;
OX377611.1_Thelaira_solivaga_genome_assembly,_chromosome:_2	AUGUSTUS	mRNA	4900309	4901524	1	+	.	ID=g4059.t1;Parent=g4059;
OX377611.1_Thelaira_solivaga_genome_assembly,_chromosome:_2	AUGUSTUS	start_codon	4900309	4900311	.	+	0	ID=g4059.t1.start1;Parent=g4059.t1;
OX377611.1_Thelaira_solivaga_genome_assembly,_chromosome:_2	AUGUSTUS	CDS	4900309	4900476	1	+	0	ID=g4059.t1.CDS1;Parent=g4059.t1;
OX377611.1_Thelaira_solivaga_genome_assembly,_chromosome:_2	AUGUSTUS	exon	4900309	4900476	.	+	.	ID=g4059.t1.exon1;Parent=g4059.t1;
OX377611.1_Thelaira_solivaga_genome_assembly,_chromosome:_2	AUGUSTUS	intron	4900477	4900558	1	+	.	ID=g4059.t1.intron1;Parent=g4059.t1;
OX377611.1_Thelaira_solivaga_genome_assembly,_chromosome:_2	AUGUSTUS	CDS	4900559	4900695	1	+	0	ID=g4059.t1.CDS2;Parent=g4059.t1;
OX377611.1_Thelaira_solivaga_genome_assembly,_chromosome:_2	AUGUSTUS	exon	4900559	4900695	.	+	.	ID=g4059.t1.exon2;Parent=g4059.t1;
OX377611.1_Thelaira_solivaga_genome_assembly,_chromosome:_2	AUGUSTUS	intron	4900696	4900756	1	+	.	ID=g4059.t1.intron2;Parent=g4059.t1;
OX377611.1_Thelaira_solivaga_genome_assembly,_chromosome:_2	AUGUSTUS	CDS	4900757	4900937	1	+	1	ID=g4059.t1.CDS3;Parent=g4059.t1;
OX377611.1_Thelaira_solivaga_genome_assembly,_chromosome:_2	AUGUSTUS	exon	4900757	4900937	.	+	.	ID=g4059.t1.exon3;Parent=g4059.t1;
OX377611.1_Thelaira_solivaga_genome_assembly,_chromosome:_2	AUGUSTUS	intron	4900938	4900996	1	+	.	ID=g4059.t1.intron3;Parent=g4059.t1;
OX377611.1_Thelaira_solivaga_genome_assembly,_chromosome:_2	AUGUSTUS	CDS	4900997	4901524	1	+	0	ID=g4059.t1.CDS4;Parent=g4059.t1;
OX377611.1_Thelaira_solivaga_genome_assembly,_chromosome:_2	AUGUSTUS	exon	4900997	4901524	.	+	.	ID=g4059.t1.exon4;Parent=g4059.t1;
OX377611.1_Thelaira_solivaga_genome_assembly,_chromosome:_2	AUGUSTUS	stop_codon	4901522	4901524	.	+	0	ID=g4059.t1.stop1;Parent=g4059.t1;
OX377611.1_Thelaira_solivaga_genome_assembly,_chromosome:_2	AUGUSTUS	gene	4927987	4934485	.	+	.	ID=g4060;
OX377611.1_Thelaira_solivaga_genome_assembly,_chromosome:_2	AUGUSTUS	mRNA	4927987	4934485	1	+	.	ID=g4060.t1;Parent=g4060;
OX377611.1_Thelaira_solivaga_genome_assembly,_chromosome:_2	AUGUSTUS	start_codon	4927987	4927989	.	+	0	ID=g4060.t1.start1;Parent=g4060.t1;
OX377611.1_Thelaira_solivaga_genome_assembly,_chromosome:_2	AUGUSTUS	CDS	4927987	4929651	1	+	0	ID=g4060.t1.CDS1;Parent=g4060.t1;
OX377611.1_Thelaira_solivaga_genome_assembly,_chromosome:_2	AUGUSTUS	exon	4927987	4929651	.	+	.	ID=g4060.t1.exon1;Parent=g4060.t1;
OX377611.1_Thelaira_solivaga_genome_assembly,_chromosome:_2	AUGUSTUS	intron	4929652	4929931	1	+	.	ID=g4060.t1.intron1;Parent=g4060.t1;
OX377611.1_Thelaira_solivaga_genome_assembly,_chromosome:_2	AUGUSTUS	CDS	4929932	4930629	1	+	0	ID=g4060.t1.CDS2;Parent=g4060.t1;
OX377611.1_Thelaira_solivaga_genome_assembly,_chromosome:_2	AUGUSTUS	exon	4929932	4930629	.	+	.	ID=g4060.t1.exon2;Parent=g4060.t1;
OX377611.1_Thelaira_solivaga_genome_assembly,_chromosome:_2	AUGUSTUS	intron	4930630	4930686	1	+	.	ID=g4060.t1.intron2;Parent=g4060.t1;
OX377611.1_Thelaira_solivaga_genome_assembly,_chromosome:_2	AUGUSTUS	CDS	4930687	4930922	1	+	1	ID=g4060.t1.CDS3;Parent=g4060.t1;
OX377611.1_Thelaira_solivaga_genome_assembly,_chromosome:_2	AUGUSTUS	exon	4930687	4930922	.	+	.	ID=g4060.t1.exon3;Parent=g4060.t1;
OX377611.1_Thelaira_solivaga_genome_assembly,_chromosome:_2	AUGUSTUS	intron	4930923	4930984	1	+	.	ID=g4060.t1.intron3;Parent=g4060.t1;
OX377611.1_Thelaira_solivaga_genome_assembly,_chromosome:_2	AUGUSTUS	CDS	4930985	4931105	1	+	2	ID=g4060.t1.CDS4;Parent=g4060.t1;
OX377611.1_Thelaira_solivaga_genome_assembly,_chromosome:_2	AUGUSTUS	exon	4930985	4931105	.	+	.	ID=g4060.t1.exon4;Parent=g4060.t1;
OX377611.1_Thelaira_solivaga_genome_assembly,_chromosome:_2	AUGUSTUS	intron	4931106	4932015	1	+	.	ID=g4060.t1.intron4;Parent=g4060.t1;
OX377611.1_Thelaira_solivaga_genome_assembly,_chromosome:_2	AUGUSTUS	CDS	4932016	4932175	1	+	1	ID=g4060.t1.CDS5;Parent=g4060.t1;
OX377611.1_Thelaira_solivaga_genome_assembly,_chromosome:_2	AUGUSTUS	exon	4932016	4932175	.	+	.	ID=g4060.t1.exon5;Parent=g4060.t1;
OX377611.1_Thelaira_solivaga_genome_assembly,_chromosome:_2	AUGUSTUS	intron	4932176	4932226	1	+	.	ID=g4060.t1.intron5;Parent=g4060.t1;
OX377611.1_Thelaira_solivaga_genome_assembly,_chromosome:_2	AUGUSTUS	CDS	4932227	4932694	1	+	0	ID=g4060.t1.CDS6;Parent=g4060.t1;
OX377611.1_Thelaira_solivaga_genome_assembly,_chromosome:_2	AUGUSTUS	exon	4932227	4932694	.	+	.	ID=g4060.t1.exon6;Parent=g4060.t1;
OX377611.1_Thelaira_solivaga_genome_assembly,_chromosome:_2	AUGUSTUS	intron	4932695	4932754	1	+	.	ID=g4060.t1.intron6;Parent=g4060.t1;
OX377611.1_Thelaira_solivaga_genome_assembly,_chromosome:_2	AUGUSTUS	CDS	4932755	4933006	1	+	0	ID=g4060.t1.CDS7;Parent=g4060.t1;
OX377611.1_Thelaira_solivaga_genome_assembly,_chromosome:_2	AUGUSTUS	exon	4932755	4933006	.	+	.	ID=g4060.t1.exon7;Parent=g4060.t1;
OX377611.1_Thelaira_solivaga_genome_assembly,_chromosome:_2	AUGUSTUS	intron	4933007	4933372	1	+	.	ID=g4060.t1.intron7;Parent=g4060.t1;
OX377611.1_Thelaira_solivaga_genome_assembly,_chromosome:_2	AUGUSTUS	CDS	4933373	4933611	1	+	0	ID=g4060.t1.CDS8;Parent=g4060.t1;
OX377611.1_Thelaira_solivaga_genome_assembly,_chromosome:_2	AUGUSTUS	exon	4933373	4933611	.	+	.	ID=g4060.t1.exon8;Parent=g4060.t1;
OX377611.1_Thelaira_solivaga_genome_assembly,_chromosome:_2	AUGUSTUS	intron	4933612	4934101	1	+	.	ID=g4060.t1.intron8;Parent=g4060.t1;
OX377611.1_Thelaira_solivaga_genome_assembly,_chromosome:_2	AUGUSTUS	CDS	4934102	4934228	1	+	1	ID=g4060.t1.CDS9;Parent=g4060.t1;
OX377611.1_Thelaira_solivaga_genome_assembly,_chromosome:_2	AUGUSTUS	exon	4934102	4934228	.	+	.	ID=g4060.t1.exon9;Parent=g4060.t1;
OX377611.1_Thelaira_solivaga_genome_assembly,_chromosome:_2	AUGUSTUS	intron	4934229	4934299	1	+	.	ID=g4060.t1.intron9;Parent=g4060.t1;
OX377611.1_Thelaira_solivaga_genome_assembly,_chromosome:_2	AUGUSTUS	CDS	4934300	4934485	1	+	0	ID=g4060.t1.CDS10;Parent=g4060.t1;
OX377611.1_Thelaira_solivaga_genome_assembly,_chromosome:_2	AUGUSTUS	exon	4934300	4934485	.	+	.	ID=g4060.t1.exon10;Parent=g4060.t1;
OX377611.1_Thelaira_solivaga_genome_assembly,_chromosome:_2	AUGUSTUS	stop_codon	4934483	4934485	.	+	0	ID=g4060.t1.stop1;Parent=g4060.t1;
OX377611.1_Thelaira_solivaga_genome_assembly,_chromosome:_2	AUGUSTUS	gene	5036376	5085313	.	+	.	ID=g4061;
OX377611.1_Thelaira_solivaga_genome_assembly,_chromosome:_2	AUGUSTUS	mRNA	5036376	5085313	1	+	.	ID=g4061.t1;Parent=g4061;
OX377611.1_Thelaira_solivaga_genome_assembly,_chromosome:_2	AUGUSTUS	start_codon	5036376	5036378	.	+	0	ID=g4061.t1.start1;Parent=g4061.t1;
OX377611.1_Thelaira_solivaga_genome_assembly,_chromosome:_2	AUGUSTUS	CDS	5036376	5038874	1	+	0	ID=g4061.t1.CDS1;Parent=g4061.t1;
OX377611.1_Thelaira_solivaga_genome_assembly,_chromosome:_2	AUGUSTUS	exon	5036376	5038874	.	+	.	ID=g4061.t1.exon1;Parent=g4061.t1;
OX377611.1_Thelaira_solivaga_genome_assembly,_chromosome:_2	AUGUSTUS	intron	5038875	5048229	1	+	.	ID=g4061.t1.intron1;Parent=g4061.t1;
OX377611.1_Thelaira_solivaga_genome_assembly,_chromosome:_2	AUGUSTUS	CDS	5048230	5048319	1	+	0	ID=g4061.t1.CDS2;Parent=g4061.t1;
OX377611.1_Thelaira_solivaga_genome_assembly,_chromosome:_2	AUGUSTUS	exon	5048230	5048319	.	+	.	ID=g4061.t1.exon2;Parent=g4061.t1;
OX377611.1_Thelaira_solivaga_genome_assembly,_chromosome:_2	AUGUSTUS	intron	5048320	5053557	1	+	.	ID=g4061.t1.intron2;Parent=g4061.t1;
OX377611.1_Thelaira_solivaga_genome_assembly,_chromosome:_2	AUGUSTUS	CDS	5053558	5053703	1	+	0	ID=g4061.t1.CDS3;Parent=g4061.t1;
OX377611.1_Thelaira_solivaga_genome_assembly,_chromosome:_2	AUGUSTUS	exon	5053558	5053703	.	+	.	ID=g4061.t1.exon3;Parent=g4061.t1;
OX377611.1_Thelaira_solivaga_genome_assembly,_chromosome:_2	AUGUSTUS	intron	5053704	5060621	1	+	.	ID=g4061.t1.intron3;Parent=g4061.t1;
OX377611.1_Thelaira_solivaga_genome_assembly,_chromosome:_2	AUGUSTUS	CDS	5060622	5060782	1	+	1	ID=g4061.t1.CDS4;Parent=g4061.t1;
OX377611.1_Thelaira_solivaga_genome_assembly,_chromosome:_2	AUGUSTUS	exon	5060622	5060782	.	+	.	ID=g4061.t1.exon4;Parent=g4061.t1;
OX377611.1_Thelaira_solivaga_genome_assembly,_chromosome:_2	AUGUSTUS	intron	5060783	5063251	1	+	.	ID=g4061.t1.intron4;Parent=g4061.t1;
OX377611.1_Thelaira_solivaga_genome_assembly,_chromosome:_2	AUGUSTUS	CDS	5063252	5063524	1	+	2	ID=g4061.t1.CDS5;Parent=g4061.t1;
OX377611.1_Thelaira_solivaga_genome_assembly,_chromosome:_2	AUGUSTUS	exon	5063252	5063524	.	+	.	ID=g4061.t1.exon5;Parent=g4061.t1;
OX377611.1_Thelaira_solivaga_genome_assembly,_chromosome:_2	AUGUSTUS	intron	5063525	5068123	1	+	.	ID=g4061.t1.intron5;Parent=g4061.t1;
OX377611.1_Thelaira_solivaga_genome_assembly,_chromosome:_2	AUGUSTUS	CDS	5068124	5068220	1	+	2	ID=g4061.t1.CDS6;Parent=g4061.t1;
OX377611.1_Thelaira_solivaga_genome_assembly,_chromosome:_2	AUGUSTUS	exon	5068124	5068220	.	+	.	ID=g4061.t1.exon6;Parent=g4061.t1;
OX377611.1_Thelaira_solivaga_genome_assembly,_chromosome:_2	AUGUSTUS	intron	5068221	5068351	1	+	.	ID=g4061.t1.intron6;Parent=g4061.t1;
OX377611.1_Thelaira_solivaga_genome_assembly,_chromosome:_2	AUGUSTUS	CDS	5068352	5068479	1	+	1	ID=g4061.t1.CDS7;Parent=g4061.t1;
OX377611.1_Thelaira_solivaga_genome_assembly,_chromosome:_2	AUGUSTUS	exon	5068352	5068479	.	+	.	ID=g4061.t1.exon7;Parent=g4061.t1;
OX377611.1_Thelaira_solivaga_genome_assembly,_chromosome:_2	AUGUSTUS	intron	5068480	5075636	1	+	.	ID=g4061.t1.intron7;Parent=g4061.t1;
OX377611.1_Thelaira_solivaga_genome_assembly,_chromosome:_2	AUGUSTUS	CDS	5075637	5075779	1	+	2	ID=g4061.t1.CDS8;Parent=g4061.t1;
OX377611.1_Thelaira_solivaga_genome_assembly,_chromosome:_2	AUGUSTUS	exon	5075637	5075779	.	+	.	ID=g4061.t1.exon8;Parent=g4061.t1;
OX377611.1_Thelaira_solivaga_genome_assembly,_chromosome:_2	AUGUSTUS	intron	5075780	5077444	1	+	.	ID=g4061.t1.intron8;Parent=g4061.t1;
OX377611.1_Thelaira_solivaga_genome_assembly,_chromosome:_2	AUGUSTUS	CDS	5077445	5077567	1	+	0	ID=g4061.t1.CDS9;Parent=g4061.t1;
OX377611.1_Thelaira_solivaga_genome_assembly,_chromosome:_2	AUGUSTUS	exon	5077445	5077567	.	+	.	ID=g4061.t1.exon9;Parent=g4061.t1;
OX377611.1_Thelaira_solivaga_genome_assembly,_chromosome:_2	AUGUSTUS	intron	5077568	5079688	1	+	.	ID=g4061.t1.intron9;Parent=g4061.t1;
OX377611.1_Thelaira_solivaga_genome_assembly,_chromosome:_2	AUGUSTUS	CDS	5079689	5079791	1	+	0	ID=g4061.t1.CDS10;Parent=g4061.t1;
OX377611.1_Thelaira_solivaga_genome_assembly,_chromosome:_2	AUGUSTUS	exon	5079689	5079791	.	+	.	ID=g4061.t1.exon10;Parent=g4061.t1;
OX377611.1_Thelaira_solivaga_genome_assembly,_chromosome:_2	AUGUSTUS	intron	5079792	5082816	1	+	.	ID=g4061.t1.intron10;Parent=g4061.t1;
OX377611.1_Thelaira_solivaga_genome_assembly,_chromosome:_2	AUGUSTUS	CDS	5082817	5082998	1	+	2	ID=g4061.t1.CDS11;Parent=g4061.t1;
OX377611.1_Thelaira_solivaga_genome_assembly,_chromosome:_2	AUGUSTUS	exon	5082817	5082998	.	+	.	ID=g4061.t1.exon11;Parent=g4061.t1;
OX377611.1_Thelaira_solivaga_genome_assembly,_chromosome:_2	AUGUSTUS	intron	5082999	5084887	1	+	.	ID=g4061.t1.intron11;Parent=g4061.t1;
OX377611.1_Thelaira_solivaga_genome_assembly,_chromosome:_2	AUGUSTUS	CDS	5084888	5085313	1	+	0	ID=g4061.t1.CDS12;Parent=g4061.t1;
OX377611.1_Thelaira_solivaga_genome_assembly,_chromosome:_2	AUGUSTUS	exon	5084888	5085313	.	+	.	ID=g4061.t1.exon12;Parent=g4061.t1;
OX377611.1_Thelaira_solivaga_genome_assembly,_chromosome:_2	AUGUSTUS	stop_codon	5085311	5085313	.	+	0	ID=g4061.t1.stop1;Parent=g4061.t1;
OX377611.1_Thelaira_solivaga_genome_assembly,_chromosome:_2	AUGUSTUS	mRNA	5036376	5085313	1	+	.	ID=g4061.t2;Parent=g4061;
OX377611.1_Thelaira_solivaga_genome_assembly,_chromosome:_2	AUGUSTUS	start_codon	5036376	5036378	.	+	0	ID=g4061.t2.start1;Parent=g4061.t2;
OX377611.1_Thelaira_solivaga_genome_assembly,_chromosome:_2	AUGUSTUS	CDS	5036376	5038874	1	+	0	ID=g4061.t2.CDS1;Parent=g4061.t2;
OX377611.1_Thelaira_solivaga_genome_assembly,_chromosome:_2	AUGUSTUS	exon	5036376	5038874	.	+	.	ID=g4061.t2.exon1;Parent=g4061.t2;
OX377611.1_Thelaira_solivaga_genome_assembly,_chromosome:_2	AUGUSTUS	intron	5038875	5053557	1	+	.	ID=g4061.t2.intron1;Parent=g4061.t2;
OX377611.1_Thelaira_solivaga_genome_assembly,_chromosome:_2	AUGUSTUS	CDS	5053558	5053703	1	+	0	ID=g4061.t2.CDS2;Parent=g4061.t2;
OX377611.1_Thelaira_solivaga_genome_assembly,_chromosome:_2	AUGUSTUS	exon	5053558	5053703	.	+	.	ID=g4061.t2.exon2;Parent=g4061.t2;
OX377611.1_Thelaira_solivaga_genome_assembly,_chromosome:_2	AUGUSTUS	intron	5053704	5060621	1	+	.	ID=g4061.t2.intron2;Parent=g4061.t2;
OX377611.1_Thelaira_solivaga_genome_assembly,_chromosome:_2	AUGUSTUS	CDS	5060622	5060782	1	+	1	ID=g4061.t2.CDS3;Parent=g4061.t2;
OX377611.1_Thelaira_solivaga_genome_assembly,_chromosome:_2	AUGUSTUS	exon	5060622	5060782	.	+	.	ID=g4061.t2.exon3;Parent=g4061.t2;
OX377611.1_Thelaira_solivaga_genome_assembly,_chromosome:_2	AUGUSTUS	intron	5060783	5063251	1	+	.	ID=g4061.t2.intron3;Parent=g4061.t2;
OX377611.1_Thelaira_solivaga_genome_assembly,_chromosome:_2	AUGUSTUS	CDS	5063252	5063524	1	+	2	ID=g4061.t2.CDS4;Parent=g4061.t2;
OX377611.1_Thelaira_solivaga_genome_assembly,_chromosome:_2	AUGUSTUS	exon	5063252	5063524	.	+	.	ID=g4061.t2.exon4;Parent=g4061.t2;
OX377611.1_Thelaira_solivaga_genome_assembly,_chromosome:_2	AUGUSTUS	intron	5063525	5068123	1	+	.	ID=g4061.t2.intron4;Parent=g4061.t2;
OX377611.1_Thelaira_solivaga_genome_assembly,_chromosome:_2	AUGUSTUS	CDS	5068124	5068220	1	+	2	ID=g4061.t2.CDS5;Parent=g4061.t2;
OX377611.1_Thelaira_solivaga_genome_assembly,_chromosome:_2	AUGUSTUS	exon	5068124	5068220	.	+	.	ID=g4061.t2.exon5;Parent=g4061.t2;
OX377611.1_Thelaira_solivaga_genome_assembly,_chromosome:_2	AUGUSTUS	intron	5068221	5068351	1	+	.	ID=g4061.t2.intron5;Parent=g4061.t2;
OX377611.1_Thelaira_solivaga_genome_assembly,_chromosome:_2	AUGUSTUS	CDS	5068352	5068479	1	+	1	ID=g4061.t2.CDS6;Parent=g4061.t2;
OX377611.1_Thelaira_solivaga_genome_assembly,_chromosome:_2	AUGUSTUS	exon	5068352	5068479	.	+	.	ID=g4061.t2.exon6;Parent=g4061.t2;
OX377611.1_Thelaira_solivaga_genome_assembly,_chromosome:_2	AUGUSTUS	intron	5068480	5075636	1	+	.	ID=g4061.t2.intron6;Parent=g4061.t2;
OX377611.1_Thelaira_solivaga_genome_assembly,_chromosome:_2	AUGUSTUS	CDS	5075637	5075779	1	+	2	ID=g4061.t2.CDS7;Parent=g4061.t2;
OX377611.1_Thelaira_solivaga_genome_assembly,_chromosome:_2	AUGUSTUS	exon	5075637	5075779	.	+	.	ID=g4061.t2.exon7;Parent=g4061.t2;
OX377611.1_Thelaira_solivaga_genome_assembly,_chromosome:_2	AUGUSTUS	intron	5075780	5077444	1	+	.	ID=g4061.t2.intron7;Parent=g4061.t2;
OX377611.1_Thelaira_solivaga_genome_assembly,_chromosome:_2	AUGUSTUS	CDS	5077445	5077567	1	+	0	ID=g4061.t2.CDS8;Parent=g4061.t2;
OX377611.1_Thelaira_solivaga_genome_assembly,_chromosome:_2	AUGUSTUS	exon	5077445	5077567	.	+	.	ID=g4061.t2.exon8;Parent=g4061.t2;
OX377611.1_Thelaira_solivaga_genome_assembly,_chromosome:_2	AUGUSTUS	intron	5077568	5079688	1	+	.	ID=g4061.t2.intron8;Parent=g4061.t2;
OX377611.1_Thelaira_solivaga_genome_assembly,_chromosome:_2	AUGUSTUS	CDS	5079689	5079791	1	+	0	ID=g4061.t2.CDS9;Parent=g4061.t2;
OX377611.1_Thelaira_solivaga_genome_assembly,_chromosome:_2	AUGUSTUS	exon	5079689	5079791	.	+	.	ID=g4061.t2.exon9;Parent=g4061.t2;
OX377611.1_Thelaira_solivaga_genome_assembly,_chromosome:_2	AUGUSTUS	intron	5079792	5082816	1	+	.	ID=g4061.t2.intron9;Parent=g4061.t2;
OX377611.1_Thelaira_solivaga_genome_assembly,_chromosome:_2	AUGUSTUS	CDS	5082817	5082998	1	+	2	ID=g4061.t2.CDS10;Parent=g4061.t2;
OX377611.1_Thelaira_solivaga_genome_assembly,_chromosome:_2	AUGUSTUS	exon	5082817	5082998	.	+	.	ID=g4061.t2.exon10;Parent=g4061.t2;
OX377611.1_Thelaira_solivaga_genome_assembly,_chromosome:_2	AUGUSTUS	intron	5082999	5084887	1	+	.	ID=g4061.t2.intron10;Parent=g4061.t2;
OX377611.1_Thelaira_solivaga_genome_assembly,_chromosome:_2	AUGUSTUS	CDS	5084888	5085313	1	+	0	ID=g4061.t2.CDS11;Parent=g4061.t2;
OX377611.1_Thelaira_solivaga_genome_assembly,_chromosome:_2	AUGUSTUS	exon	5084888	5085313	.	+	.	ID=g4061.t2.exon11;Parent=g4061.t2;
OX377611.1_Thelaira_solivaga_genome_assembly,_chromosome:_2	AUGUSTUS	stop_codon	5085311	5085313	.	+	0	ID=g4061.t2.stop1;Parent=g4061.t2;
OX377611.1_Thelaira_solivaga_genome_assembly,_chromosome:_2	AUGUSTUS	gene	5100329	5164474	.	-	.	ID=g4062;
OX377611.1_Thelaira_solivaga_genome_assembly,_chromosome:_2	AUGUSTUS	mRNA	5100329	5164474	1	-	.	ID=g4062.t1;Parent=g4062;
OX377611.1_Thelaira_solivaga_genome_assembly,_chromosome:_2	AUGUSTUS	stop_codon	5100329	5100331	.	-	0	ID=g4062.t1.stop1;Parent=g4062.t1;
OX377611.1_Thelaira_solivaga_genome_assembly,_chromosome:_2	AUGUSTUS	CDS	5100329	5100505	1	-	0	ID=g4062.t1.CDS1;Parent=g4062.t1;
OX377611.1_Thelaira_solivaga_genome_assembly,_chromosome:_2	AUGUSTUS	exon	5100329	5100505	.	-	.	ID=g4062.t1.exon1;Parent=g4062.t1;
OX377611.1_Thelaira_solivaga_genome_assembly,_chromosome:_2	AUGUSTUS	intron	5100506	5109266	1	-	.	ID=g4062.t1.intron1;Parent=g4062.t1;
OX377611.1_Thelaira_solivaga_genome_assembly,_chromosome:_2	AUGUSTUS	CDS	5109267	5109374	1	-	0	ID=g4062.t1.CDS2;Parent=g4062.t1;
OX377611.1_Thelaira_solivaga_genome_assembly,_chromosome:_2	AUGUSTUS	exon	5109267	5109374	.	-	.	ID=g4062.t1.exon2;Parent=g4062.t1;
OX377611.1_Thelaira_solivaga_genome_assembly,_chromosome:_2	AUGUSTUS	intron	5109375	5117716	1	-	.	ID=g4062.t1.intron2;Parent=g4062.t1;
OX377611.1_Thelaira_solivaga_genome_assembly,_chromosome:_2	AUGUSTUS	CDS	5117717	5117992	1	-	0	ID=g4062.t1.CDS3;Parent=g4062.t1;
OX377611.1_Thelaira_solivaga_genome_assembly,_chromosome:_2	AUGUSTUS	exon	5117717	5117992	.	-	.	ID=g4062.t1.exon3;Parent=g4062.t1;
OX377611.1_Thelaira_solivaga_genome_assembly,_chromosome:_2	AUGUSTUS	intron	5117993	5118182	1	-	.	ID=g4062.t1.intron3;Parent=g4062.t1;
OX377611.1_Thelaira_solivaga_genome_assembly,_chromosome:_2	AUGUSTUS	CDS	5118183	5118499	1	-	2	ID=g4062.t1.CDS4;Parent=g4062.t1;
OX377611.1_Thelaira_solivaga_genome_assembly,_chromosome:_2	AUGUSTUS	exon	5118183	5118499	.	-	.	ID=g4062.t1.exon4;Parent=g4062.t1;
OX377611.1_Thelaira_solivaga_genome_assembly,_chromosome:_2	AUGUSTUS	intron	5118500	5120220	1	-	.	ID=g4062.t1.intron4;Parent=g4062.t1;
OX377611.1_Thelaira_solivaga_genome_assembly,_chromosome:_2	AUGUSTUS	CDS	5120221	5120372	1	-	1	ID=g4062.t1.CDS5;Parent=g4062.t1;
OX377611.1_Thelaira_solivaga_genome_assembly,_chromosome:_2	AUGUSTUS	exon	5120221	5120372	.	-	.	ID=g4062.t1.exon5;Parent=g4062.t1;
OX377611.1_Thelaira_solivaga_genome_assembly,_chromosome:_2	AUGUSTUS	intron	5120373	5120823	1	-	.	ID=g4062.t1.intron5;Parent=g4062.t1;
OX377611.1_Thelaira_solivaga_genome_assembly,_chromosome:_2	AUGUSTUS	CDS	5120824	5120968	1	-	2	ID=g4062.t1.CDS6;Parent=g4062.t1;
OX377611.1_Thelaira_solivaga_genome_assembly,_chromosome:_2	AUGUSTUS	exon	5120824	5120968	.	-	.	ID=g4062.t1.exon6;Parent=g4062.t1;
OX377611.1_Thelaira_solivaga_genome_assembly,_chromosome:_2	AUGUSTUS	intron	5120969	5122856	1	-	.	ID=g4062.t1.intron6;Parent=g4062.t1;
OX377611.1_Thelaira_solivaga_genome_assembly,_chromosome:_2	AUGUSTUS	CDS	5122857	5123287	1	-	1	ID=g4062.t1.CDS7;Parent=g4062.t1;
OX377611.1_Thelaira_solivaga_genome_assembly,_chromosome:_2	AUGUSTUS	exon	5122857	5123287	.	-	.	ID=g4062.t1.exon7;Parent=g4062.t1;
OX377611.1_Thelaira_solivaga_genome_assembly,_chromosome:_2	AUGUSTUS	intron	5123288	5125996	1	-	.	ID=g4062.t1.intron7;Parent=g4062.t1;
OX377611.1_Thelaira_solivaga_genome_assembly,_chromosome:_2	AUGUSTUS	CDS	5125997	5126402	1	-	2	ID=g4062.t1.CDS8;Parent=g4062.t1;
OX377611.1_Thelaira_solivaga_genome_assembly,_chromosome:_2	AUGUSTUS	exon	5125997	5126402	.	-	.	ID=g4062.t1.exon8;Parent=g4062.t1;
OX377611.1_Thelaira_solivaga_genome_assembly,_chromosome:_2	AUGUSTUS	intron	5126403	5129661	1	-	.	ID=g4062.t1.intron8;Parent=g4062.t1;
OX377611.1_Thelaira_solivaga_genome_assembly,_chromosome:_2	AUGUSTUS	CDS	5129662	5130073	1	-	0	ID=g4062.t1.CDS9;Parent=g4062.t1;
OX377611.1_Thelaira_solivaga_genome_assembly,_chromosome:_2	AUGUSTUS	exon	5129662	5130073	.	-	.	ID=g4062.t1.exon9;Parent=g4062.t1;
OX377611.1_Thelaira_solivaga_genome_assembly,_chromosome:_2	AUGUSTUS	intron	5130074	5145523	1	-	.	ID=g4062.t1.intron9;Parent=g4062.t1;
OX377611.1_Thelaira_solivaga_genome_assembly,_chromosome:_2	AUGUSTUS	CDS	5145524	5145687	1	-	2	ID=g4062.t1.CDS10;Parent=g4062.t1;
OX377611.1_Thelaira_solivaga_genome_assembly,_chromosome:_2	AUGUSTUS	exon	5145524	5145687	.	-	.	ID=g4062.t1.exon10;Parent=g4062.t1;
OX377611.1_Thelaira_solivaga_genome_assembly,_chromosome:_2	AUGUSTUS	intron	5145688	5151744	1	-	.	ID=g4062.t1.intron10;Parent=g4062.t1;
OX377611.1_Thelaira_solivaga_genome_assembly,_chromosome:_2	AUGUSTUS	CDS	5151745	5151867	1	-	2	ID=g4062.t1.CDS11;Parent=g4062.t1;
OX377611.1_Thelaira_solivaga_genome_assembly,_chromosome:_2	AUGUSTUS	exon	5151745	5151867	.	-	.	ID=g4062.t1.exon11;Parent=g4062.t1;
OX377611.1_Thelaira_solivaga_genome_assembly,_chromosome:_2	AUGUSTUS	intron	5151868	5164341	1	-	.	ID=g4062.t1.intron11;Parent=g4062.t1;
OX377611.1_Thelaira_solivaga_genome_assembly,_chromosome:_2	AUGUSTUS	CDS	5164342	5164474	1	-	0	ID=g4062.t1.CDS12;Parent=g4062.t1;
OX377611.1_Thelaira_solivaga_genome_assembly,_chromosome:_2	AUGUSTUS	exon	5164342	5164474	.	-	.	ID=g4062.t1.exon12;Parent=g4062.t1;
OX377611.1_Thelaira_solivaga_genome_assembly,_chromosome:_2	AUGUSTUS	start_codon	5164472	5164474	.	-	0	ID=g4062.t1.start1;Parent=g4062.t1;
OX377611.1_Thelaira_solivaga_genome_assembly,_chromosome:_2	GeneMark.hmm3	mRNA	5100329	5123271	.	-	.	ID=g4062.t2;Parent=g4062;
OX377611.1_Thelaira_solivaga_genome_assembly,_chromosome:_2	GeneMark.hmm3	stop_codon	5100329	5100331	.	-	0	ID=g4062.t2.stop1;Parent=g4062.t2;
OX377611.1_Thelaira_solivaga_genome_assembly,_chromosome:_2	GeneMark.hmm3	CDS	5100329	5100505	.	-	0	ID=g4062.t2.CDS1;Parent=g4062.t2;
OX377611.1_Thelaira_solivaga_genome_assembly,_chromosome:_2	GeneMark.hmm3	exon	5100329	5100505	0	-	.	ID=g4062.t2.exon1;Parent=g4062.t2;
OX377611.1_Thelaira_solivaga_genome_assembly,_chromosome:_2	GeneMark.hmm3	intron	5100506	5109266	.	-	0	ID=g4062.t2.intron1;Parent=g4062.t2;
OX377611.1_Thelaira_solivaga_genome_assembly,_chromosome:_2	GeneMark.hmm3	CDS	5109267	5109374	.	-	0	ID=g4062.t2.CDS2;Parent=g4062.t2;
OX377611.1_Thelaira_solivaga_genome_assembly,_chromosome:_2	GeneMark.hmm3	exon	5109267	5109374	0	-	.	ID=g4062.t2.exon2;Parent=g4062.t2;
OX377611.1_Thelaira_solivaga_genome_assembly,_chromosome:_2	GeneMark.hmm3	intron	5109375	5117716	.	-	0	ID=g4062.t2.intron2;Parent=g4062.t2;
OX377611.1_Thelaira_solivaga_genome_assembly,_chromosome:_2	GeneMark.hmm3	CDS	5117717	5117992	.	-	0	ID=g4062.t2.CDS3;Parent=g4062.t2;
OX377611.1_Thelaira_solivaga_genome_assembly,_chromosome:_2	GeneMark.hmm3	exon	5117717	5117992	0	-	.	ID=g4062.t2.exon3;Parent=g4062.t2;
OX377611.1_Thelaira_solivaga_genome_assembly,_chromosome:_2	GeneMark.hmm3	intron	5117993	5118182	.	-	2	ID=g4062.t2.intron3;Parent=g4062.t2;
OX377611.1_Thelaira_solivaga_genome_assembly,_chromosome:_2	GeneMark.hmm3	CDS	5118183	5118499	.	-	2	ID=g4062.t2.CDS4;Parent=g4062.t2;
OX377611.1_Thelaira_solivaga_genome_assembly,_chromosome:_2	GeneMark.hmm3	exon	5118183	5118499	0	-	.	ID=g4062.t2.exon4;Parent=g4062.t2;
OX377611.1_Thelaira_solivaga_genome_assembly,_chromosome:_2	GeneMark.hmm3	intron	5118500	5120220	.	-	1	ID=g4062.t2.intron4;Parent=g4062.t2;
OX377611.1_Thelaira_solivaga_genome_assembly,_chromosome:_2	GeneMark.hmm3	CDS	5120221	5120372	.	-	1	ID=g4062.t2.CDS5;Parent=g4062.t2;
OX377611.1_Thelaira_solivaga_genome_assembly,_chromosome:_2	GeneMark.hmm3	exon	5120221	5120372	0	-	.	ID=g4062.t2.exon5;Parent=g4062.t2;
OX377611.1_Thelaira_solivaga_genome_assembly,_chromosome:_2	GeneMark.hmm3	intron	5120373	5120823	.	-	2	ID=g4062.t2.intron5;Parent=g4062.t2;
OX377611.1_Thelaira_solivaga_genome_assembly,_chromosome:_2	GeneMark.hmm3	CDS	5120824	5120968	.	-	2	ID=g4062.t2.CDS6;Parent=g4062.t2;
OX377611.1_Thelaira_solivaga_genome_assembly,_chromosome:_2	GeneMark.hmm3	exon	5120824	5120968	0	-	.	ID=g4062.t2.exon6;Parent=g4062.t2;
OX377611.1_Thelaira_solivaga_genome_assembly,_chromosome:_2	GeneMark.hmm3	intron	5120969	5122856	.	-	0	ID=g4062.t2.intron6;Parent=g4062.t2;
OX377611.1_Thelaira_solivaga_genome_assembly,_chromosome:_2	GeneMark.hmm3	CDS	5122857	5123271	.	-	0	ID=g4062.t2.CDS7;Parent=g4062.t2;
OX377611.1_Thelaira_solivaga_genome_assembly,_chromosome:_2	GeneMark.hmm3	exon	5122857	5123271	0	-	.	ID=g4062.t2.exon7;Parent=g4062.t2;
OX377611.1_Thelaira_solivaga_genome_assembly,_chromosome:_2	GeneMark.hmm3	start_codon	5123269	5123271	.	-	0	ID=g4062.t2.start1;Parent=g4062.t2;
OX377611.1_Thelaira_solivaga_genome_assembly,_chromosome:_2	AUGUSTUS	gene	5181162	5181479	.	+	.	ID=g4063;
OX377611.1_Thelaira_solivaga_genome_assembly,_chromosome:_2	AUGUSTUS	mRNA	5181162	5181479	1	+	.	ID=g4063.t1;Parent=g4063;
OX377611.1_Thelaira_solivaga_genome_assembly,_chromosome:_2	AUGUSTUS	start_codon	5181162	5181164	.	+	0	ID=g4063.t1.start1;Parent=g4063.t1;
OX377611.1_Thelaira_solivaga_genome_assembly,_chromosome:_2	AUGUSTUS	CDS	5181162	5181479	1	+	0	ID=g4063.t1.CDS1;Parent=g4063.t1;
OX377611.1_Thelaira_solivaga_genome_assembly,_chromosome:_2	AUGUSTUS	exon	5181162	5181479	.	+	.	ID=g4063.t1.exon1;Parent=g4063.t1;
OX377611.1_Thelaira_solivaga_genome_assembly,_chromosome:_2	AUGUSTUS	stop_codon	5181477	5181479	.	+	0	ID=g4063.t1.stop1;Parent=g4063.t1;
OX377611.1_Thelaira_solivaga_genome_assembly,_chromosome:_2	AUGUSTUS	gene	5182153	5185503	.	+	.	ID=g4064;
OX377611.1_Thelaira_solivaga_genome_assembly,_chromosome:_2	AUGUSTUS	mRNA	5182153	5185503	1	+	.	ID=g4064.t1;Parent=g4064;
OX377611.1_Thelaira_solivaga_genome_assembly,_chromosome:_2	AUGUSTUS	start_codon	5182153	5182155	.	+	0	ID=g4064.t1.start1;Parent=g4064.t1;
OX377611.1_Thelaira_solivaga_genome_assembly,_chromosome:_2	AUGUSTUS	CDS	5182153	5185503	1	+	0	ID=g4064.t1.CDS1;Parent=g4064.t1;
OX377611.1_Thelaira_solivaga_genome_assembly,_chromosome:_2	AUGUSTUS	exon	5182153	5185503	.	+	.	ID=g4064.t1.exon1;Parent=g4064.t1;
OX377611.1_Thelaira_solivaga_genome_assembly,_chromosome:_2	AUGUSTUS	stop_codon	5185501	5185503	.	+	0	ID=g4064.t1.stop1;Parent=g4064.t1;
OX377611.1_Thelaira_solivaga_genome_assembly,_chromosome:_2	AUGUSTUS	gene	5248084	5249268	.	+	.	ID=g4065;
OX377611.1_Thelaira_solivaga_genome_assembly,_chromosome:_2	AUGUSTUS	mRNA	5248084	5249268	0.44	+	.	ID=g4065.t1;Parent=g4065;
OX377611.1_Thelaira_solivaga_genome_assembly,_chromosome:_2	AUGUSTUS	start_codon	5248084	5248086	.	+	0	ID=g4065.t1.start1;Parent=g4065.t1;
OX377611.1_Thelaira_solivaga_genome_assembly,_chromosome:_2	AUGUSTUS	CDS	5248084	5249268	0.44	+	0	ID=g4065.t1.CDS1;Parent=g4065.t1;
OX377611.1_Thelaira_solivaga_genome_assembly,_chromosome:_2	AUGUSTUS	exon	5248084	5249268	.	+	.	ID=g4065.t1.exon1;Parent=g4065.t1;
OX377611.1_Thelaira_solivaga_genome_assembly,_chromosome:_2	AUGUSTUS	stop_codon	5249266	5249268	.	+	0	ID=g4065.t1.stop1;Parent=g4065.t1;
OX377611.1_Thelaira_solivaga_genome_assembly,_chromosome:_2	AUGUSTUS	gene	5295890	5296234	.	+	.	ID=g4066;
OX377611.1_Thelaira_solivaga_genome_assembly,_chromosome:_2	AUGUSTUS	mRNA	5295890	5296234	1	+	.	ID=g4066.t1;Parent=g4066;
OX377611.1_Thelaira_solivaga_genome_assembly,_chromosome:_2	AUGUSTUS	start_codon	5295890	5295892	.	+	0	ID=g4066.t1.start1;Parent=g4066.t1;
OX377611.1_Thelaira_solivaga_genome_assembly,_chromosome:_2	AUGUSTUS	CDS	5295890	5296234	1	+	0	ID=g4066.t1.CDS1;Parent=g4066.t1;
OX377611.1_Thelaira_solivaga_genome_assembly,_chromosome:_2	AUGUSTUS	exon	5295890	5296234	.	+	.	ID=g4066.t1.exon1;Parent=g4066.t1;
OX377611.1_Thelaira_solivaga_genome_assembly,_chromosome:_2	AUGUSTUS	stop_codon	5296232	5296234	.	+	0	ID=g4066.t1.stop1;Parent=g4066.t1;
OX377611.1_Thelaira_solivaga_genome_assembly,_chromosome:_2	AUGUSTUS	gene	5319311	5321244	.	+	.	ID=g4067;
OX377611.1_Thelaira_solivaga_genome_assembly,_chromosome:_2	AUGUSTUS	mRNA	5319311	5321244	0.29	+	.	ID=g4067.t1;Parent=g4067;
OX377611.1_Thelaira_solivaga_genome_assembly,_chromosome:_2	AUGUSTUS	start_codon	5319311	5319313	.	+	0	ID=g4067.t1.start1;Parent=g4067.t1;
OX377611.1_Thelaira_solivaga_genome_assembly,_chromosome:_2	AUGUSTUS	CDS	5319311	5319492	1	+	0	ID=g4067.t1.CDS1;Parent=g4067.t1;
OX377611.1_Thelaira_solivaga_genome_assembly,_chromosome:_2	AUGUSTUS	exon	5319311	5319492	.	+	.	ID=g4067.t1.exon1;Parent=g4067.t1;
OX377611.1_Thelaira_solivaga_genome_assembly,_chromosome:_2	AUGUSTUS	intron	5319493	5321201	0.29	+	.	ID=g4067.t1.intron1;Parent=g4067.t1;
OX377611.1_Thelaira_solivaga_genome_assembly,_chromosome:_2	AUGUSTUS	CDS	5321202	5321244	0.29	+	1	ID=g4067.t1.CDS2;Parent=g4067.t1;
OX377611.1_Thelaira_solivaga_genome_assembly,_chromosome:_2	AUGUSTUS	exon	5321202	5321244	.	+	.	ID=g4067.t1.exon2;Parent=g4067.t1;
OX377611.1_Thelaira_solivaga_genome_assembly,_chromosome:_2	AUGUSTUS	stop_codon	5321242	5321244	.	+	0	ID=g4067.t1.stop1;Parent=g4067.t1;
OX377611.1_Thelaira_solivaga_genome_assembly,_chromosome:_2	AUGUSTUS	gene	5408741	5422153	.	+	.	ID=g4068;
OX377611.1_Thelaira_solivaga_genome_assembly,_chromosome:_2	AUGUSTUS	mRNA	5408741	5422153	1	+	.	ID=g4068.t1;Parent=g4068;
OX377611.1_Thelaira_solivaga_genome_assembly,_chromosome:_2	AUGUSTUS	start_codon	5408741	5408743	.	+	0	ID=g4068.t1.start1;Parent=g4068.t1;
OX377611.1_Thelaira_solivaga_genome_assembly,_chromosome:_2	AUGUSTUS	CDS	5408741	5408842	1	+	0	ID=g4068.t1.CDS1;Parent=g4068.t1;
OX377611.1_Thelaira_solivaga_genome_assembly,_chromosome:_2	AUGUSTUS	exon	5408741	5408842	.	+	.	ID=g4068.t1.exon1;Parent=g4068.t1;
OX377611.1_Thelaira_solivaga_genome_assembly,_chromosome:_2	AUGUSTUS	intron	5408843	5421658	1	+	.	ID=g4068.t1.intron1;Parent=g4068.t1;
OX377611.1_Thelaira_solivaga_genome_assembly,_chromosome:_2	AUGUSTUS	CDS	5421659	5422153	1	+	0	ID=g4068.t1.CDS2;Parent=g4068.t1;
OX377611.1_Thelaira_solivaga_genome_assembly,_chromosome:_2	AUGUSTUS	exon	5421659	5422153	.	+	.	ID=g4068.t1.exon2;Parent=g4068.t1;
OX377611.1_Thelaira_solivaga_genome_assembly,_chromosome:_2	AUGUSTUS	stop_codon	5422151	5422153	.	+	0	ID=g4068.t1.stop1;Parent=g4068.t1;
OX377611.1_Thelaira_solivaga_genome_assembly,_chromosome:_2	AUGUSTUS	gene	5428803	5434093	.	-	.	ID=g4069;
OX377611.1_Thelaira_solivaga_genome_assembly,_chromosome:_2	AUGUSTUS	mRNA	5428803	5434093	1	-	.	ID=g4069.t1;Parent=g4069;
OX377611.1_Thelaira_solivaga_genome_assembly,_chromosome:_2	AUGUSTUS	stop_codon	5428803	5428805	.	-	0	ID=g4069.t1.stop1;Parent=g4069.t1;
OX377611.1_Thelaira_solivaga_genome_assembly,_chromosome:_2	AUGUSTUS	CDS	5428803	5429470	1	-	2	ID=g4069.t1.CDS1;Parent=g4069.t1;
OX377611.1_Thelaira_solivaga_genome_assembly,_chromosome:_2	AUGUSTUS	exon	5428803	5429470	.	-	.	ID=g4069.t1.exon1;Parent=g4069.t1;
OX377611.1_Thelaira_solivaga_genome_assembly,_chromosome:_2	AUGUSTUS	intron	5429471	5429549	1	-	.	ID=g4069.t1.intron1;Parent=g4069.t1;
OX377611.1_Thelaira_solivaga_genome_assembly,_chromosome:_2	AUGUSTUS	CDS	5429550	5429844	1	-	0	ID=g4069.t1.CDS2;Parent=g4069.t1;
OX377611.1_Thelaira_solivaga_genome_assembly,_chromosome:_2	AUGUSTUS	exon	5429550	5429844	.	-	.	ID=g4069.t1.exon2;Parent=g4069.t1;
OX377611.1_Thelaira_solivaga_genome_assembly,_chromosome:_2	AUGUSTUS	intron	5429845	5430557	1	-	.	ID=g4069.t1.intron2;Parent=g4069.t1;
OX377611.1_Thelaira_solivaga_genome_assembly,_chromosome:_2	AUGUSTUS	CDS	5430558	5430810	1	-	1	ID=g4069.t1.CDS3;Parent=g4069.t1;
OX377611.1_Thelaira_solivaga_genome_assembly,_chromosome:_2	AUGUSTUS	exon	5430558	5430810	.	-	.	ID=g4069.t1.exon3;Parent=g4069.t1;
OX377611.1_Thelaira_solivaga_genome_assembly,_chromosome:_2	AUGUSTUS	intron	5430811	5430877	1	-	.	ID=g4069.t1.intron3;Parent=g4069.t1;
OX377611.1_Thelaira_solivaga_genome_assembly,_chromosome:_2	AUGUSTUS	CDS	5430878	5431636	1	-	1	ID=g4069.t1.CDS4;Parent=g4069.t1;
OX377611.1_Thelaira_solivaga_genome_assembly,_chromosome:_2	AUGUSTUS	exon	5430878	5431636	.	-	.	ID=g4069.t1.exon4;Parent=g4069.t1;
OX377611.1_Thelaira_solivaga_genome_assembly,_chromosome:_2	AUGUSTUS	intron	5431637	5431893	1	-	.	ID=g4069.t1.intron4;Parent=g4069.t1;
OX377611.1_Thelaira_solivaga_genome_assembly,_chromosome:_2	AUGUSTUS	CDS	5431894	5432050	1	-	2	ID=g4069.t1.CDS5;Parent=g4069.t1;
OX377611.1_Thelaira_solivaga_genome_assembly,_chromosome:_2	AUGUSTUS	exon	5431894	5432050	.	-	.	ID=g4069.t1.exon5;Parent=g4069.t1;
OX377611.1_Thelaira_solivaga_genome_assembly,_chromosome:_2	AUGUSTUS	intron	5432051	5433200	1	-	.	ID=g4069.t1.intron5;Parent=g4069.t1;
OX377611.1_Thelaira_solivaga_genome_assembly,_chromosome:_2	AUGUSTUS	CDS	5433201	5433389	1	-	2	ID=g4069.t1.CDS6;Parent=g4069.t1;
OX377611.1_Thelaira_solivaga_genome_assembly,_chromosome:_2	AUGUSTUS	exon	5433201	5433389	.	-	.	ID=g4069.t1.exon6;Parent=g4069.t1;
OX377611.1_Thelaira_solivaga_genome_assembly,_chromosome:_2	AUGUSTUS	intron	5433390	5434023	1	-	.	ID=g4069.t1.intron6;Parent=g4069.t1;
OX377611.1_Thelaira_solivaga_genome_assembly,_chromosome:_2	AUGUSTUS	CDS	5434024	5434093	1	-	0	ID=g4069.t1.CDS7;Parent=g4069.t1;
OX377611.1_Thelaira_solivaga_genome_assembly,_chromosome:_2	AUGUSTUS	exon	5434024	5434093	.	-	.	ID=g4069.t1.exon7;Parent=g4069.t1;
OX377611.1_Thelaira_solivaga_genome_assembly,_chromosome:_2	AUGUSTUS	start_codon	5434091	5434093	.	-	0	ID=g4069.t1.start1;Parent=g4069.t1;
OX377611.1_Thelaira_solivaga_genome_assembly,_chromosome:_2	AUGUSTUS	gene	5439269	5443788	.	+	.	ID=g4070;
OX377611.1_Thelaira_solivaga_genome_assembly,_chromosome:_2	AUGUSTUS	mRNA	5439269	5443788	1	+	.	ID=g4070.t1;Parent=g4070;
OX377611.1_Thelaira_solivaga_genome_assembly,_chromosome:_2	AUGUSTUS	start_codon	5439269	5439271	.	+	0	ID=g4070.t1.start1;Parent=g4070.t1;
OX377611.1_Thelaira_solivaga_genome_assembly,_chromosome:_2	AUGUSTUS	CDS	5439269	5439479	1	+	0	ID=g4070.t1.CDS1;Parent=g4070.t1;
OX377611.1_Thelaira_solivaga_genome_assembly,_chromosome:_2	AUGUSTUS	exon	5439269	5439479	.	+	.	ID=g4070.t1.exon1;Parent=g4070.t1;
OX377611.1_Thelaira_solivaga_genome_assembly,_chromosome:_2	AUGUSTUS	intron	5439480	5439837	1	+	.	ID=g4070.t1.intron1;Parent=g4070.t1;
OX377611.1_Thelaira_solivaga_genome_assembly,_chromosome:_2	AUGUSTUS	CDS	5439838	5440073	1	+	2	ID=g4070.t1.CDS2;Parent=g4070.t1;
OX377611.1_Thelaira_solivaga_genome_assembly,_chromosome:_2	AUGUSTUS	exon	5439838	5440073	.	+	.	ID=g4070.t1.exon2;Parent=g4070.t1;
OX377611.1_Thelaira_solivaga_genome_assembly,_chromosome:_2	AUGUSTUS	intron	5440074	5441454	1	+	.	ID=g4070.t1.intron2;Parent=g4070.t1;
OX377611.1_Thelaira_solivaga_genome_assembly,_chromosome:_2	AUGUSTUS	CDS	5441455	5441707	1	+	0	ID=g4070.t1.CDS3;Parent=g4070.t1;
OX377611.1_Thelaira_solivaga_genome_assembly,_chromosome:_2	AUGUSTUS	exon	5441455	5441707	.	+	.	ID=g4070.t1.exon3;Parent=g4070.t1;
OX377611.1_Thelaira_solivaga_genome_assembly,_chromosome:_2	AUGUSTUS	intron	5441708	5441771	1	+	.	ID=g4070.t1.intron3;Parent=g4070.t1;
OX377611.1_Thelaira_solivaga_genome_assembly,_chromosome:_2	AUGUSTUS	CDS	5441772	5442092	1	+	2	ID=g4070.t1.CDS4;Parent=g4070.t1;
OX377611.1_Thelaira_solivaga_genome_assembly,_chromosome:_2	AUGUSTUS	exon	5441772	5442092	.	+	.	ID=g4070.t1.exon4;Parent=g4070.t1;
OX377611.1_Thelaira_solivaga_genome_assembly,_chromosome:_2	AUGUSTUS	intron	5442093	5442147	1	+	.	ID=g4070.t1.intron4;Parent=g4070.t1;
OX377611.1_Thelaira_solivaga_genome_assembly,_chromosome:_2	AUGUSTUS	CDS	5442148	5442502	1	+	2	ID=g4070.t1.CDS5;Parent=g4070.t1;
OX377611.1_Thelaira_solivaga_genome_assembly,_chromosome:_2	AUGUSTUS	exon	5442148	5442502	.	+	.	ID=g4070.t1.exon5;Parent=g4070.t1;
OX377611.1_Thelaira_solivaga_genome_assembly,_chromosome:_2	AUGUSTUS	intron	5442503	5442569	1	+	.	ID=g4070.t1.intron5;Parent=g4070.t1;
OX377611.1_Thelaira_solivaga_genome_assembly,_chromosome:_2	AUGUSTUS	CDS	5442570	5442708	1	+	1	ID=g4070.t1.CDS6;Parent=g4070.t1;
OX377611.1_Thelaira_solivaga_genome_assembly,_chromosome:_2	AUGUSTUS	exon	5442570	5442708	.	+	.	ID=g4070.t1.exon6;Parent=g4070.t1;
OX377611.1_Thelaira_solivaga_genome_assembly,_chromosome:_2	AUGUSTUS	intron	5442709	5442938	1	+	.	ID=g4070.t1.intron6;Parent=g4070.t1;
OX377611.1_Thelaira_solivaga_genome_assembly,_chromosome:_2	AUGUSTUS	CDS	5442939	5443581	1	+	0	ID=g4070.t1.CDS7;Parent=g4070.t1;
OX377611.1_Thelaira_solivaga_genome_assembly,_chromosome:_2	AUGUSTUS	exon	5442939	5443581	.	+	.	ID=g4070.t1.exon7;Parent=g4070.t1;
OX377611.1_Thelaira_solivaga_genome_assembly,_chromosome:_2	AUGUSTUS	intron	5443582	5443642	1	+	.	ID=g4070.t1.intron7;Parent=g4070.t1;
OX377611.1_Thelaira_solivaga_genome_assembly,_chromosome:_2	AUGUSTUS	CDS	5443643	5443788	1	+	2	ID=g4070.t1.CDS8;Parent=g4070.t1;
OX377611.1_Thelaira_solivaga_genome_assembly,_chromosome:_2	AUGUSTUS	exon	5443643	5443788	.	+	.	ID=g4070.t1.exon8;Parent=g4070.t1;
OX377611.1_Thelaira_solivaga_genome_assembly,_chromosome:_2	AUGUSTUS	stop_codon	5443786	5443788	.	+	0	ID=g4070.t1.stop1;Parent=g4070.t1;
OX377611.1_Thelaira_solivaga_genome_assembly,_chromosome:_2	AUGUSTUS	gene	5450272	5455127	.	-	.	ID=g4071;
OX377611.1_Thelaira_solivaga_genome_assembly,_chromosome:_2	AUGUSTUS	mRNA	5450272	5455127	1	-	.	ID=g4071.t1;Parent=g4071;
OX377611.1_Thelaira_solivaga_genome_assembly,_chromosome:_2	AUGUSTUS	stop_codon	5450272	5450274	.	-	0	ID=g4071.t1.stop1;Parent=g4071.t1;
OX377611.1_Thelaira_solivaga_genome_assembly,_chromosome:_2	AUGUSTUS	CDS	5450272	5450315	1	-	2	ID=g4071.t1.CDS1;Parent=g4071.t1;
OX377611.1_Thelaira_solivaga_genome_assembly,_chromosome:_2	AUGUSTUS	exon	5450272	5450315	.	-	.	ID=g4071.t1.exon1;Parent=g4071.t1;
OX377611.1_Thelaira_solivaga_genome_assembly,_chromosome:_2	AUGUSTUS	intron	5450316	5450381	1	-	.	ID=g4071.t1.intron1;Parent=g4071.t1;
OX377611.1_Thelaira_solivaga_genome_assembly,_chromosome:_2	AUGUSTUS	CDS	5450382	5450550	1	-	0	ID=g4071.t1.CDS2;Parent=g4071.t1;
OX377611.1_Thelaira_solivaga_genome_assembly,_chromosome:_2	AUGUSTUS	exon	5450382	5450550	.	-	.	ID=g4071.t1.exon2;Parent=g4071.t1;
OX377611.1_Thelaira_solivaga_genome_assembly,_chromosome:_2	AUGUSTUS	intron	5450551	5451838	1	-	.	ID=g4071.t1.intron2;Parent=g4071.t1;
OX377611.1_Thelaira_solivaga_genome_assembly,_chromosome:_2	AUGUSTUS	CDS	5451839	5452015	1	-	0	ID=g4071.t1.CDS3;Parent=g4071.t1;
OX377611.1_Thelaira_solivaga_genome_assembly,_chromosome:_2	AUGUSTUS	exon	5451839	5452015	.	-	.	ID=g4071.t1.exon3;Parent=g4071.t1;
OX377611.1_Thelaira_solivaga_genome_assembly,_chromosome:_2	AUGUSTUS	intron	5452016	5452084	1	-	.	ID=g4071.t1.intron3;Parent=g4071.t1;
OX377611.1_Thelaira_solivaga_genome_assembly,_chromosome:_2	AUGUSTUS	CDS	5452085	5452171	1	-	0	ID=g4071.t1.CDS4;Parent=g4071.t1;
OX377611.1_Thelaira_solivaga_genome_assembly,_chromosome:_2	AUGUSTUS	exon	5452085	5452171	.	-	.	ID=g4071.t1.exon4;Parent=g4071.t1;
OX377611.1_Thelaira_solivaga_genome_assembly,_chromosome:_2	AUGUSTUS	intron	5452172	5452242	1	-	.	ID=g4071.t1.intron4;Parent=g4071.t1;
OX377611.1_Thelaira_solivaga_genome_assembly,_chromosome:_2	AUGUSTUS	CDS	5452243	5453012	1	-	2	ID=g4071.t1.CDS5;Parent=g4071.t1;
OX377611.1_Thelaira_solivaga_genome_assembly,_chromosome:_2	AUGUSTUS	exon	5452243	5453012	.	-	.	ID=g4071.t1.exon5;Parent=g4071.t1;
OX377611.1_Thelaira_solivaga_genome_assembly,_chromosome:_2	AUGUSTUS	intron	5453013	5453081	1	-	.	ID=g4071.t1.intron5;Parent=g4071.t1;
OX377611.1_Thelaira_solivaga_genome_assembly,_chromosome:_2	AUGUSTUS	CDS	5453082	5453270	1	-	2	ID=g4071.t1.CDS6;Parent=g4071.t1;
OX377611.1_Thelaira_solivaga_genome_assembly,_chromosome:_2	AUGUSTUS	exon	5453082	5453270	.	-	.	ID=g4071.t1.exon6;Parent=g4071.t1;
OX377611.1_Thelaira_solivaga_genome_assembly,_chromosome:_2	AUGUSTUS	intron	5453271	5454763	1	-	.	ID=g4071.t1.intron6;Parent=g4071.t1;
OX377611.1_Thelaira_solivaga_genome_assembly,_chromosome:_2	AUGUSTUS	CDS	5454764	5455127	1	-	0	ID=g4071.t1.CDS7;Parent=g4071.t1;
OX377611.1_Thelaira_solivaga_genome_assembly,_chromosome:_2	AUGUSTUS	exon	5454764	5455127	.	-	.	ID=g4071.t1.exon7;Parent=g4071.t1;
OX377611.1_Thelaira_solivaga_genome_assembly,_chromosome:_2	AUGUSTUS	start_codon	5455125	5455127	.	-	0	ID=g4071.t1.start1;Parent=g4071.t1;
OX377611.1_Thelaira_solivaga_genome_assembly,_chromosome:_2	AUGUSTUS	mRNA	5450272	5455127	1	-	.	ID=g4071.t2;Parent=g4071;
OX377611.1_Thelaira_solivaga_genome_assembly,_chromosome:_2	AUGUSTUS	stop_codon	5450272	5450274	.	-	0	ID=g4071.t2.stop1;Parent=g4071.t2;
OX377611.1_Thelaira_solivaga_genome_assembly,_chromosome:_2	AUGUSTUS	CDS	5450272	5450315	1	-	2	ID=g4071.t2.CDS1;Parent=g4071.t2;
OX377611.1_Thelaira_solivaga_genome_assembly,_chromosome:_2	AUGUSTUS	exon	5450272	5450315	.	-	.	ID=g4071.t2.exon1;Parent=g4071.t2;
OX377611.1_Thelaira_solivaga_genome_assembly,_chromosome:_2	AUGUSTUS	intron	5450316	5450381	1	-	.	ID=g4071.t2.intron1;Parent=g4071.t2;
OX377611.1_Thelaira_solivaga_genome_assembly,_chromosome:_2	AUGUSTUS	CDS	5450382	5450550	1	-	0	ID=g4071.t2.CDS2;Parent=g4071.t2;
OX377611.1_Thelaira_solivaga_genome_assembly,_chromosome:_2	AUGUSTUS	exon	5450382	5450550	.	-	.	ID=g4071.t2.exon2;Parent=g4071.t2;
OX377611.1_Thelaira_solivaga_genome_assembly,_chromosome:_2	AUGUSTUS	intron	5450551	5451838	1	-	.	ID=g4071.t2.intron2;Parent=g4071.t2;
OX377611.1_Thelaira_solivaga_genome_assembly,_chromosome:_2	AUGUSTUS	CDS	5451839	5452015	1	-	0	ID=g4071.t2.CDS3;Parent=g4071.t2;
OX377611.1_Thelaira_solivaga_genome_assembly,_chromosome:_2	AUGUSTUS	exon	5451839	5452015	.	-	.	ID=g4071.t2.exon3;Parent=g4071.t2;
OX377611.1_Thelaira_solivaga_genome_assembly,_chromosome:_2	AUGUSTUS	intron	5452016	5452084	1	-	.	ID=g4071.t2.intron3;Parent=g4071.t2;
OX377611.1_Thelaira_solivaga_genome_assembly,_chromosome:_2	AUGUSTUS	CDS	5452085	5452171	1	-	0	ID=g4071.t2.CDS4;Parent=g4071.t2;
OX377611.1_Thelaira_solivaga_genome_assembly,_chromosome:_2	AUGUSTUS	exon	5452085	5452171	.	-	.	ID=g4071.t2.exon4;Parent=g4071.t2;
OX377611.1_Thelaira_solivaga_genome_assembly,_chromosome:_2	AUGUSTUS	intron	5452172	5452242	1	-	.	ID=g4071.t2.intron4;Parent=g4071.t2;
OX377611.1_Thelaira_solivaga_genome_assembly,_chromosome:_2	AUGUSTUS	CDS	5452243	5453012	1	-	2	ID=g4071.t2.CDS5;Parent=g4071.t2;
OX377611.1_Thelaira_solivaga_genome_assembly,_chromosome:_2	AUGUSTUS	exon	5452243	5453012	.	-	.	ID=g4071.t2.exon5;Parent=g4071.t2;
OX377611.1_Thelaira_solivaga_genome_assembly,_chromosome:_2	AUGUSTUS	intron	5453013	5453081	1	-	.	ID=g4071.t2.intron5;Parent=g4071.t2;
OX377611.1_Thelaira_solivaga_genome_assembly,_chromosome:_2	AUGUSTUS	CDS	5453082	5453270	1	-	2	ID=g4071.t2.CDS6;Parent=g4071.t2;
OX377611.1_Thelaira_solivaga_genome_assembly,_chromosome:_2	AUGUSTUS	exon	5453082	5453270	.	-	.	ID=g4071.t2.exon6;Parent=g4071.t2;
OX377611.1_Thelaira_solivaga_genome_assembly,_chromosome:_2	AUGUSTUS	intron	5453271	5454769	1	-	.	ID=g4071.t2.intron6;Parent=g4071.t2;
OX377611.1_Thelaira_solivaga_genome_assembly,_chromosome:_2	AUGUSTUS	CDS	5454770	5455127	1	-	0	ID=g4071.t2.CDS7;Parent=g4071.t2;
OX377611.1_Thelaira_solivaga_genome_assembly,_chromosome:_2	AUGUSTUS	exon	5454770	5455127	.	-	.	ID=g4071.t2.exon7;Parent=g4071.t2;
OX377611.1_Thelaira_solivaga_genome_assembly,_chromosome:_2	AUGUSTUS	start_codon	5455125	5455127	.	-	0	ID=g4071.t2.start1;Parent=g4071.t2;
OX377611.1_Thelaira_solivaga_genome_assembly,_chromosome:_2	AUGUSTUS	gene	5456936	5458935	.	+	.	ID=g4072;
OX377611.1_Thelaira_solivaga_genome_assembly,_chromosome:_2	AUGUSTUS	mRNA	5456936	5458935	1	+	.	ID=g4072.t1;Parent=g4072;
OX377611.1_Thelaira_solivaga_genome_assembly,_chromosome:_2	AUGUSTUS	start_codon	5456936	5456938	.	+	0	ID=g4072.t1.start1;Parent=g4072.t1;
OX377611.1_Thelaira_solivaga_genome_assembly,_chromosome:_2	AUGUSTUS	CDS	5456936	5457004	1	+	0	ID=g4072.t1.CDS1;Parent=g4072.t1;
OX377611.1_Thelaira_solivaga_genome_assembly,_chromosome:_2	AUGUSTUS	exon	5456936	5457004	.	+	.	ID=g4072.t1.exon1;Parent=g4072.t1;
OX377611.1_Thelaira_solivaga_genome_assembly,_chromosome:_2	AUGUSTUS	intron	5457005	5457129	1	+	.	ID=g4072.t1.intron1;Parent=g4072.t1;
OX377611.1_Thelaira_solivaga_genome_assembly,_chromosome:_2	AUGUSTUS	CDS	5457130	5457260	1	+	0	ID=g4072.t1.CDS2;Parent=g4072.t1;
OX377611.1_Thelaira_solivaga_genome_assembly,_chromosome:_2	AUGUSTUS	exon	5457130	5457260	.	+	.	ID=g4072.t1.exon2;Parent=g4072.t1;
OX377611.1_Thelaira_solivaga_genome_assembly,_chromosome:_2	AUGUSTUS	intron	5457261	5458544	1	+	.	ID=g4072.t1.intron2;Parent=g4072.t1;
OX377611.1_Thelaira_solivaga_genome_assembly,_chromosome:_2	AUGUSTUS	CDS	5458545	5458935	1	+	1	ID=g4072.t1.CDS3;Parent=g4072.t1;
OX377611.1_Thelaira_solivaga_genome_assembly,_chromosome:_2	AUGUSTUS	exon	5458545	5458935	.	+	.	ID=g4072.t1.exon3;Parent=g4072.t1;
OX377611.1_Thelaira_solivaga_genome_assembly,_chromosome:_2	AUGUSTUS	stop_codon	5458933	5458935	.	+	0	ID=g4072.t1.stop1;Parent=g4072.t1;
OX377611.1_Thelaira_solivaga_genome_assembly,_chromosome:_2	AUGUSTUS	gene	5461289	5461851	.	+	.	ID=g4073;
OX377611.1_Thelaira_solivaga_genome_assembly,_chromosome:_2	AUGUSTUS	mRNA	5461289	5461851	1	+	.	ID=g4073.t1;Parent=g4073;
OX377611.1_Thelaira_solivaga_genome_assembly,_chromosome:_2	AUGUSTUS	start_codon	5461289	5461291	.	+	0	ID=g4073.t1.start1;Parent=g4073.t1;
OX377611.1_Thelaira_solivaga_genome_assembly,_chromosome:_2	AUGUSTUS	CDS	5461289	5461676	1	+	0	ID=g4073.t1.CDS1;Parent=g4073.t1;
OX377611.1_Thelaira_solivaga_genome_assembly,_chromosome:_2	AUGUSTUS	exon	5461289	5461676	.	+	.	ID=g4073.t1.exon1;Parent=g4073.t1;
OX377611.1_Thelaira_solivaga_genome_assembly,_chromosome:_2	AUGUSTUS	intron	5461677	5461729	1	+	.	ID=g4073.t1.intron1;Parent=g4073.t1;
OX377611.1_Thelaira_solivaga_genome_assembly,_chromosome:_2	AUGUSTUS	CDS	5461730	5461851	1	+	2	ID=g4073.t1.CDS2;Parent=g4073.t1;
OX377611.1_Thelaira_solivaga_genome_assembly,_chromosome:_2	AUGUSTUS	exon	5461730	5461851	.	+	.	ID=g4073.t1.exon2;Parent=g4073.t1;
OX377611.1_Thelaira_solivaga_genome_assembly,_chromosome:_2	AUGUSTUS	stop_codon	5461849	5461851	.	+	0	ID=g4073.t1.stop1;Parent=g4073.t1;
OX377611.1_Thelaira_solivaga_genome_assembly,_chromosome:_2	AUGUSTUS	gene	5461937	5463892	.	-	.	ID=g4074;
OX377611.1_Thelaira_solivaga_genome_assembly,_chromosome:_2	AUGUSTUS	mRNA	5461937	5463892	1	-	.	ID=g4074.t1;Parent=g4074;
OX377611.1_Thelaira_solivaga_genome_assembly,_chromosome:_2	AUGUSTUS	stop_codon	5461937	5461939	.	-	0	ID=g4074.t1.stop1;Parent=g4074.t1;
OX377611.1_Thelaira_solivaga_genome_assembly,_chromosome:_2	AUGUSTUS	CDS	5461937	5462084	1	-	1	ID=g4074.t1.CDS1;Parent=g4074.t1;
OX377611.1_Thelaira_solivaga_genome_assembly,_chromosome:_2	AUGUSTUS	exon	5461937	5462084	.	-	.	ID=g4074.t1.exon1;Parent=g4074.t1;
OX377611.1_Thelaira_solivaga_genome_assembly,_chromosome:_2	AUGUSTUS	intron	5462085	5462147	1	-	.	ID=g4074.t1.intron1;Parent=g4074.t1;
OX377611.1_Thelaira_solivaga_genome_assembly,_chromosome:_2	AUGUSTUS	CDS	5462148	5462680	1	-	0	ID=g4074.t1.CDS2;Parent=g4074.t1;
OX377611.1_Thelaira_solivaga_genome_assembly,_chromosome:_2	AUGUSTUS	exon	5462148	5462680	.	-	.	ID=g4074.t1.exon2;Parent=g4074.t1;
OX377611.1_Thelaira_solivaga_genome_assembly,_chromosome:_2	AUGUSTUS	intron	5462681	5462733	1	-	.	ID=g4074.t1.intron2;Parent=g4074.t1;
OX377611.1_Thelaira_solivaga_genome_assembly,_chromosome:_2	AUGUSTUS	CDS	5462734	5463280	1	-	1	ID=g4074.t1.CDS3;Parent=g4074.t1;
OX377611.1_Thelaira_solivaga_genome_assembly,_chromosome:_2	AUGUSTUS	exon	5462734	5463280	.	-	.	ID=g4074.t1.exon3;Parent=g4074.t1;
OX377611.1_Thelaira_solivaga_genome_assembly,_chromosome:_2	AUGUSTUS	intron	5463281	5463340	1	-	.	ID=g4074.t1.intron3;Parent=g4074.t1;
OX377611.1_Thelaira_solivaga_genome_assembly,_chromosome:_2	AUGUSTUS	CDS	5463341	5463798	1	-	0	ID=g4074.t1.CDS4;Parent=g4074.t1;
OX377611.1_Thelaira_solivaga_genome_assembly,_chromosome:_2	AUGUSTUS	exon	5463341	5463798	.	-	.	ID=g4074.t1.exon4;Parent=g4074.t1;
OX377611.1_Thelaira_solivaga_genome_assembly,_chromosome:_2	AUGUSTUS	intron	5463799	5463868	1	-	.	ID=g4074.t1.intron4;Parent=g4074.t1;
OX377611.1_Thelaira_solivaga_genome_assembly,_chromosome:_2	AUGUSTUS	CDS	5463869	5463892	1	-	0	ID=g4074.t1.CDS5;Parent=g4074.t1;
OX377611.1_Thelaira_solivaga_genome_assembly,_chromosome:_2	AUGUSTUS	exon	5463869	5463892	.	-	.	ID=g4074.t1.exon5;Parent=g4074.t1;
OX377611.1_Thelaira_solivaga_genome_assembly,_chromosome:_2	AUGUSTUS	start_codon	5463890	5463892	.	-	0	ID=g4074.t1.start1;Parent=g4074.t1;
OX377611.1_Thelaira_solivaga_genome_assembly,_chromosome:_2	AUGUSTUS	gene	5464381	5465263	.	+	.	ID=g4075;
OX377611.1_Thelaira_solivaga_genome_assembly,_chromosome:_2	AUGUSTUS	mRNA	5464381	5465263	1	+	.	ID=g4075.t1;Parent=g4075;
OX377611.1_Thelaira_solivaga_genome_assembly,_chromosome:_2	AUGUSTUS	start_codon	5464381	5464383	.	+	0	ID=g4075.t1.start1;Parent=g4075.t1;
OX377611.1_Thelaira_solivaga_genome_assembly,_chromosome:_2	AUGUSTUS	CDS	5464381	5464545	1	+	0	ID=g4075.t1.CDS1;Parent=g4075.t1;
OX377611.1_Thelaira_solivaga_genome_assembly,_chromosome:_2	AUGUSTUS	exon	5464381	5464545	.	+	.	ID=g4075.t1.exon1;Parent=g4075.t1;
OX377611.1_Thelaira_solivaga_genome_assembly,_chromosome:_2	AUGUSTUS	intron	5464546	5464600	1	+	.	ID=g4075.t1.intron1;Parent=g4075.t1;
OX377611.1_Thelaira_solivaga_genome_assembly,_chromosome:_2	AUGUSTUS	CDS	5464601	5464786	1	+	0	ID=g4075.t1.CDS2;Parent=g4075.t1;
OX377611.1_Thelaira_solivaga_genome_assembly,_chromosome:_2	AUGUSTUS	exon	5464601	5464786	.	+	.	ID=g4075.t1.exon2;Parent=g4075.t1;
OX377611.1_Thelaira_solivaga_genome_assembly,_chromosome:_2	AUGUSTUS	intron	5464787	5464862	1	+	.	ID=g4075.t1.intron2;Parent=g4075.t1;
OX377611.1_Thelaira_solivaga_genome_assembly,_chromosome:_2	AUGUSTUS	CDS	5464863	5465032	1	+	0	ID=g4075.t1.CDS3;Parent=g4075.t1;
OX377611.1_Thelaira_solivaga_genome_assembly,_chromosome:_2	AUGUSTUS	exon	5464863	5465032	.	+	.	ID=g4075.t1.exon3;Parent=g4075.t1;
OX377611.1_Thelaira_solivaga_genome_assembly,_chromosome:_2	AUGUSTUS	intron	5465033	5465169	1	+	.	ID=g4075.t1.intron3;Parent=g4075.t1;
OX377611.1_Thelaira_solivaga_genome_assembly,_chromosome:_2	AUGUSTUS	CDS	5465170	5465263	1	+	1	ID=g4075.t1.CDS4;Parent=g4075.t1;
OX377611.1_Thelaira_solivaga_genome_assembly,_chromosome:_2	AUGUSTUS	exon	5465170	5465263	.	+	.	ID=g4075.t1.exon4;Parent=g4075.t1;
OX377611.1_Thelaira_solivaga_genome_assembly,_chromosome:_2	AUGUSTUS	stop_codon	5465261	5465263	.	+	0	ID=g4075.t1.stop1;Parent=g4075.t1;
OX377611.1_Thelaira_solivaga_genome_assembly,_chromosome:_2	AUGUSTUS	gene	5501363	5538492	.	+	.	ID=g4076;
OX377611.1_Thelaira_solivaga_genome_assembly,_chromosome:_2	AUGUSTUS	mRNA	5501363	5538492	0.44	+	.	ID=g4076.t1;Parent=g4076;
OX377611.1_Thelaira_solivaga_genome_assembly,_chromosome:_2	AUGUSTUS	start_codon	5501363	5501365	.	+	0	ID=g4076.t1.start1;Parent=g4076.t1;
OX377611.1_Thelaira_solivaga_genome_assembly,_chromosome:_2	AUGUSTUS	CDS	5501363	5502607	0.44	+	0	ID=g4076.t1.CDS1;Parent=g4076.t1;
OX377611.1_Thelaira_solivaga_genome_assembly,_chromosome:_2	AUGUSTUS	exon	5501363	5502607	.	+	.	ID=g4076.t1.exon1;Parent=g4076.t1;
OX377611.1_Thelaira_solivaga_genome_assembly,_chromosome:_2	AUGUSTUS	intron	5502608	5504036	1	+	.	ID=g4076.t1.intron1;Parent=g4076.t1;
OX377611.1_Thelaira_solivaga_genome_assembly,_chromosome:_2	AUGUSTUS	CDS	5504037	5504244	1	+	0	ID=g4076.t1.CDS2;Parent=g4076.t1;
OX377611.1_Thelaira_solivaga_genome_assembly,_chromosome:_2	AUGUSTUS	exon	5504037	5504244	.	+	.	ID=g4076.t1.exon2;Parent=g4076.t1;
OX377611.1_Thelaira_solivaga_genome_assembly,_chromosome:_2	AUGUSTUS	intron	5504245	5505309	1	+	.	ID=g4076.t1.intron2;Parent=g4076.t1;
OX377611.1_Thelaira_solivaga_genome_assembly,_chromosome:_2	AUGUSTUS	CDS	5505310	5505573	1	+	2	ID=g4076.t1.CDS3;Parent=g4076.t1;
OX377611.1_Thelaira_solivaga_genome_assembly,_chromosome:_2	AUGUSTUS	exon	5505310	5505573	.	+	.	ID=g4076.t1.exon3;Parent=g4076.t1;
OX377611.1_Thelaira_solivaga_genome_assembly,_chromosome:_2	AUGUSTUS	intron	5505574	5508629	1	+	.	ID=g4076.t1.intron3;Parent=g4076.t1;
OX377611.1_Thelaira_solivaga_genome_assembly,_chromosome:_2	AUGUSTUS	CDS	5508630	5508832	1	+	2	ID=g4076.t1.CDS4;Parent=g4076.t1;
OX377611.1_Thelaira_solivaga_genome_assembly,_chromosome:_2	AUGUSTUS	exon	5508630	5508832	.	+	.	ID=g4076.t1.exon4;Parent=g4076.t1;
OX377611.1_Thelaira_solivaga_genome_assembly,_chromosome:_2	AUGUSTUS	intron	5508833	5510182	1	+	.	ID=g4076.t1.intron4;Parent=g4076.t1;
OX377611.1_Thelaira_solivaga_genome_assembly,_chromosome:_2	AUGUSTUS	CDS	5510183	5510303	1	+	0	ID=g4076.t1.CDS5;Parent=g4076.t1;
OX377611.1_Thelaira_solivaga_genome_assembly,_chromosome:_2	AUGUSTUS	exon	5510183	5510303	.	+	.	ID=g4076.t1.exon5;Parent=g4076.t1;
OX377611.1_Thelaira_solivaga_genome_assembly,_chromosome:_2	AUGUSTUS	intron	5510304	5510370	1	+	.	ID=g4076.t1.intron5;Parent=g4076.t1;
OX377611.1_Thelaira_solivaga_genome_assembly,_chromosome:_2	AUGUSTUS	CDS	5510371	5510509	1	+	2	ID=g4076.t1.CDS6;Parent=g4076.t1;
OX377611.1_Thelaira_solivaga_genome_assembly,_chromosome:_2	AUGUSTUS	exon	5510371	5510509	.	+	.	ID=g4076.t1.exon6;Parent=g4076.t1;
OX377611.1_Thelaira_solivaga_genome_assembly,_chromosome:_2	AUGUSTUS	intron	5510510	5510980	1	+	.	ID=g4076.t1.intron6;Parent=g4076.t1;
OX377611.1_Thelaira_solivaga_genome_assembly,_chromosome:_2	AUGUSTUS	CDS	5510981	5511198	1	+	1	ID=g4076.t1.CDS7;Parent=g4076.t1;
OX377611.1_Thelaira_solivaga_genome_assembly,_chromosome:_2	AUGUSTUS	exon	5510981	5511198	.	+	.	ID=g4076.t1.exon7;Parent=g4076.t1;
OX377611.1_Thelaira_solivaga_genome_assembly,_chromosome:_2	AUGUSTUS	intron	5511199	5511256	1	+	.	ID=g4076.t1.intron7;Parent=g4076.t1;
OX377611.1_Thelaira_solivaga_genome_assembly,_chromosome:_2	AUGUSTUS	CDS	5511257	5511549	1	+	2	ID=g4076.t1.CDS8;Parent=g4076.t1;
OX377611.1_Thelaira_solivaga_genome_assembly,_chromosome:_2	AUGUSTUS	exon	5511257	5511549	.	+	.	ID=g4076.t1.exon8;Parent=g4076.t1;
OX377611.1_Thelaira_solivaga_genome_assembly,_chromosome:_2	AUGUSTUS	intron	5511550	5511626	1	+	.	ID=g4076.t1.intron8;Parent=g4076.t1;
OX377611.1_Thelaira_solivaga_genome_assembly,_chromosome:_2	AUGUSTUS	CDS	5511627	5511752	1	+	0	ID=g4076.t1.CDS9;Parent=g4076.t1;
OX377611.1_Thelaira_solivaga_genome_assembly,_chromosome:_2	AUGUSTUS	exon	5511627	5511752	.	+	.	ID=g4076.t1.exon9;Parent=g4076.t1;
OX377611.1_Thelaira_solivaga_genome_assembly,_chromosome:_2	AUGUSTUS	intron	5511753	5513137	1	+	.	ID=g4076.t1.intron9;Parent=g4076.t1;
OX377611.1_Thelaira_solivaga_genome_assembly,_chromosome:_2	AUGUSTUS	CDS	5513138	5513295	1	+	0	ID=g4076.t1.CDS10;Parent=g4076.t1;
OX377611.1_Thelaira_solivaga_genome_assembly,_chromosome:_2	AUGUSTUS	exon	5513138	5513295	.	+	.	ID=g4076.t1.exon10;Parent=g4076.t1;
OX377611.1_Thelaira_solivaga_genome_assembly,_chromosome:_2	AUGUSTUS	intron	5513296	5517665	1	+	.	ID=g4076.t1.intron10;Parent=g4076.t1;
OX377611.1_Thelaira_solivaga_genome_assembly,_chromosome:_2	AUGUSTUS	CDS	5517666	5517804	1	+	1	ID=g4076.t1.CDS11;Parent=g4076.t1;
OX377611.1_Thelaira_solivaga_genome_assembly,_chromosome:_2	AUGUSTUS	exon	5517666	5517804	.	+	.	ID=g4076.t1.exon11;Parent=g4076.t1;
OX377611.1_Thelaira_solivaga_genome_assembly,_chromosome:_2	AUGUSTUS	intron	5517805	5522608	1	+	.	ID=g4076.t1.intron11;Parent=g4076.t1;
OX377611.1_Thelaira_solivaga_genome_assembly,_chromosome:_2	AUGUSTUS	CDS	5522609	5522665	1	+	0	ID=g4076.t1.CDS12;Parent=g4076.t1;
OX377611.1_Thelaira_solivaga_genome_assembly,_chromosome:_2	AUGUSTUS	exon	5522609	5522665	.	+	.	ID=g4076.t1.exon12;Parent=g4076.t1;
OX377611.1_Thelaira_solivaga_genome_assembly,_chromosome:_2	AUGUSTUS	intron	5522666	5522795	1	+	.	ID=g4076.t1.intron12;Parent=g4076.t1;
OX377611.1_Thelaira_solivaga_genome_assembly,_chromosome:_2	AUGUSTUS	CDS	5522796	5522879	1	+	0	ID=g4076.t1.CDS13;Parent=g4076.t1;
OX377611.1_Thelaira_solivaga_genome_assembly,_chromosome:_2	AUGUSTUS	exon	5522796	5522879	.	+	.	ID=g4076.t1.exon13;Parent=g4076.t1;
OX377611.1_Thelaira_solivaga_genome_assembly,_chromosome:_2	AUGUSTUS	intron	5522880	5522967	1	+	.	ID=g4076.t1.intron13;Parent=g4076.t1;
OX377611.1_Thelaira_solivaga_genome_assembly,_chromosome:_2	AUGUSTUS	CDS	5522968	5523046	1	+	0	ID=g4076.t1.CDS14;Parent=g4076.t1;
OX377611.1_Thelaira_solivaga_genome_assembly,_chromosome:_2	AUGUSTUS	exon	5522968	5523046	.	+	.	ID=g4076.t1.exon14;Parent=g4076.t1;
OX377611.1_Thelaira_solivaga_genome_assembly,_chromosome:_2	AUGUSTUS	intron	5523047	5525024	1	+	.	ID=g4076.t1.intron14;Parent=g4076.t1;
OX377611.1_Thelaira_solivaga_genome_assembly,_chromosome:_2	AUGUSTUS	CDS	5525025	5525150	1	+	2	ID=g4076.t1.CDS15;Parent=g4076.t1;
OX377611.1_Thelaira_solivaga_genome_assembly,_chromosome:_2	AUGUSTUS	exon	5525025	5525150	.	+	.	ID=g4076.t1.exon15;Parent=g4076.t1;
OX377611.1_Thelaira_solivaga_genome_assembly,_chromosome:_2	AUGUSTUS	intron	5525151	5526667	1	+	.	ID=g4076.t1.intron15;Parent=g4076.t1;
OX377611.1_Thelaira_solivaga_genome_assembly,_chromosome:_2	AUGUSTUS	CDS	5526668	5526898	1	+	2	ID=g4076.t1.CDS16;Parent=g4076.t1;
OX377611.1_Thelaira_solivaga_genome_assembly,_chromosome:_2	AUGUSTUS	exon	5526668	5526898	.	+	.	ID=g4076.t1.exon16;Parent=g4076.t1;
OX377611.1_Thelaira_solivaga_genome_assembly,_chromosome:_2	AUGUSTUS	intron	5526899	5533535	1	+	.	ID=g4076.t1.intron16;Parent=g4076.t1;
OX377611.1_Thelaira_solivaga_genome_assembly,_chromosome:_2	AUGUSTUS	CDS	5533536	5533748	1	+	2	ID=g4076.t1.CDS17;Parent=g4076.t1;
OX377611.1_Thelaira_solivaga_genome_assembly,_chromosome:_2	AUGUSTUS	exon	5533536	5533748	.	+	.	ID=g4076.t1.exon17;Parent=g4076.t1;
OX377611.1_Thelaira_solivaga_genome_assembly,_chromosome:_2	AUGUSTUS	intron	5533749	5535885	1	+	.	ID=g4076.t1.intron17;Parent=g4076.t1;
OX377611.1_Thelaira_solivaga_genome_assembly,_chromosome:_2	AUGUSTUS	CDS	5535886	5536204	1	+	2	ID=g4076.t1.CDS18;Parent=g4076.t1;
OX377611.1_Thelaira_solivaga_genome_assembly,_chromosome:_2	AUGUSTUS	exon	5535886	5536204	.	+	.	ID=g4076.t1.exon18;Parent=g4076.t1;
OX377611.1_Thelaira_solivaga_genome_assembly,_chromosome:_2	AUGUSTUS	intron	5536205	5538128	1	+	.	ID=g4076.t1.intron18;Parent=g4076.t1;
OX377611.1_Thelaira_solivaga_genome_assembly,_chromosome:_2	AUGUSTUS	CDS	5538129	5538492	1	+	1	ID=g4076.t1.CDS19;Parent=g4076.t1;
OX377611.1_Thelaira_solivaga_genome_assembly,_chromosome:_2	AUGUSTUS	exon	5538129	5538492	.	+	.	ID=g4076.t1.exon19;Parent=g4076.t1;
OX377611.1_Thelaira_solivaga_genome_assembly,_chromosome:_2	AUGUSTUS	stop_codon	5538490	5538492	.	+	0	ID=g4076.t1.stop1;Parent=g4076.t1;
OX377611.1_Thelaira_solivaga_genome_assembly,_chromosome:_2	AUGUSTUS	mRNA	5501363	5538492	0.45	+	.	ID=g4076.t2;Parent=g4076;
OX377611.1_Thelaira_solivaga_genome_assembly,_chromosome:_2	AUGUSTUS	start_codon	5501363	5501365	.	+	0	ID=g4076.t2.start1;Parent=g4076.t2;
OX377611.1_Thelaira_solivaga_genome_assembly,_chromosome:_2	AUGUSTUS	CDS	5501363	5502607	0.45	+	0	ID=g4076.t2.CDS1;Parent=g4076.t2;
OX377611.1_Thelaira_solivaga_genome_assembly,_chromosome:_2	AUGUSTUS	exon	5501363	5502607	.	+	.	ID=g4076.t2.exon1;Parent=g4076.t2;
OX377611.1_Thelaira_solivaga_genome_assembly,_chromosome:_2	AUGUSTUS	intron	5502608	5504036	1	+	.	ID=g4076.t2.intron1;Parent=g4076.t2;
OX377611.1_Thelaira_solivaga_genome_assembly,_chromosome:_2	AUGUSTUS	CDS	5504037	5504244	1	+	0	ID=g4076.t2.CDS2;Parent=g4076.t2;
OX377611.1_Thelaira_solivaga_genome_assembly,_chromosome:_2	AUGUSTUS	exon	5504037	5504244	.	+	.	ID=g4076.t2.exon2;Parent=g4076.t2;
OX377611.1_Thelaira_solivaga_genome_assembly,_chromosome:_2	AUGUSTUS	intron	5504245	5505309	1	+	.	ID=g4076.t2.intron2;Parent=g4076.t2;
OX377611.1_Thelaira_solivaga_genome_assembly,_chromosome:_2	AUGUSTUS	CDS	5505310	5505573	1	+	2	ID=g4076.t2.CDS3;Parent=g4076.t2;
OX377611.1_Thelaira_solivaga_genome_assembly,_chromosome:_2	AUGUSTUS	exon	5505310	5505573	.	+	.	ID=g4076.t2.exon3;Parent=g4076.t2;
OX377611.1_Thelaira_solivaga_genome_assembly,_chromosome:_2	AUGUSTUS	intron	5505574	5508629	1	+	.	ID=g4076.t2.intron3;Parent=g4076.t2;
OX377611.1_Thelaira_solivaga_genome_assembly,_chromosome:_2	AUGUSTUS	CDS	5508630	5508832	1	+	2	ID=g4076.t2.CDS4;Parent=g4076.t2;
OX377611.1_Thelaira_solivaga_genome_assembly,_chromosome:_2	AUGUSTUS	exon	5508630	5508832	.	+	.	ID=g4076.t2.exon4;Parent=g4076.t2;
OX377611.1_Thelaira_solivaga_genome_assembly,_chromosome:_2	AUGUSTUS	intron	5508833	5510182	1	+	.	ID=g4076.t2.intron4;Parent=g4076.t2;
OX377611.1_Thelaira_solivaga_genome_assembly,_chromosome:_2	AUGUSTUS	CDS	5510183	5510303	1	+	0	ID=g4076.t2.CDS5;Parent=g4076.t2;
OX377611.1_Thelaira_solivaga_genome_assembly,_chromosome:_2	AUGUSTUS	exon	5510183	5510303	.	+	.	ID=g4076.t2.exon5;Parent=g4076.t2;
OX377611.1_Thelaira_solivaga_genome_assembly,_chromosome:_2	AUGUSTUS	intron	5510304	5510370	1	+	.	ID=g4076.t2.intron5;Parent=g4076.t2;
OX377611.1_Thelaira_solivaga_genome_assembly,_chromosome:_2	AUGUSTUS	CDS	5510371	5510509	1	+	2	ID=g4076.t2.CDS6;Parent=g4076.t2;
OX377611.1_Thelaira_solivaga_genome_assembly,_chromosome:_2	AUGUSTUS	exon	5510371	5510509	.	+	.	ID=g4076.t2.exon6;Parent=g4076.t2;
OX377611.1_Thelaira_solivaga_genome_assembly,_chromosome:_2	AUGUSTUS	intron	5510510	5510980	1	+	.	ID=g4076.t2.intron6;Parent=g4076.t2;
OX377611.1_Thelaira_solivaga_genome_assembly,_chromosome:_2	AUGUSTUS	CDS	5510981	5511198	1	+	1	ID=g4076.t2.CDS7;Parent=g4076.t2;
OX377611.1_Thelaira_solivaga_genome_assembly,_chromosome:_2	AUGUSTUS	exon	5510981	5511198	.	+	.	ID=g4076.t2.exon7;Parent=g4076.t2;
OX377611.1_Thelaira_solivaga_genome_assembly,_chromosome:_2	AUGUSTUS	intron	5511199	5511256	1	+	.	ID=g4076.t2.intron7;Parent=g4076.t2;
OX377611.1_Thelaira_solivaga_genome_assembly,_chromosome:_2	AUGUSTUS	CDS	5511257	5511549	1	+	2	ID=g4076.t2.CDS8;Parent=g4076.t2;
OX377611.1_Thelaira_solivaga_genome_assembly,_chromosome:_2	AUGUSTUS	exon	5511257	5511549	.	+	.	ID=g4076.t2.exon8;Parent=g4076.t2;
OX377611.1_Thelaira_solivaga_genome_assembly,_chromosome:_2	AUGUSTUS	intron	5511550	5511626	1	+	.	ID=g4076.t2.intron8;Parent=g4076.t2;
OX377611.1_Thelaira_solivaga_genome_assembly,_chromosome:_2	AUGUSTUS	CDS	5511627	5511752	1	+	0	ID=g4076.t2.CDS9;Parent=g4076.t2;
OX377611.1_Thelaira_solivaga_genome_assembly,_chromosome:_2	AUGUSTUS	exon	5511627	5511752	.	+	.	ID=g4076.t2.exon9;Parent=g4076.t2;
OX377611.1_Thelaira_solivaga_genome_assembly,_chromosome:_2	AUGUSTUS	intron	5511753	5513137	1	+	.	ID=g4076.t2.intron9;Parent=g4076.t2;
OX377611.1_Thelaira_solivaga_genome_assembly,_chromosome:_2	AUGUSTUS	CDS	5513138	5513325	1	+	0	ID=g4076.t2.CDS10;Parent=g4076.t2;
OX377611.1_Thelaira_solivaga_genome_assembly,_chromosome:_2	AUGUSTUS	exon	5513138	5513325	.	+	.	ID=g4076.t2.exon10;Parent=g4076.t2;
OX377611.1_Thelaira_solivaga_genome_assembly,_chromosome:_2	AUGUSTUS	intron	5513326	5517665	1	+	.	ID=g4076.t2.intron10;Parent=g4076.t2;
OX377611.1_Thelaira_solivaga_genome_assembly,_chromosome:_2	AUGUSTUS	CDS	5517666	5517804	1	+	1	ID=g4076.t2.CDS11;Parent=g4076.t2;
OX377611.1_Thelaira_solivaga_genome_assembly,_chromosome:_2	AUGUSTUS	exon	5517666	5517804	.	+	.	ID=g4076.t2.exon11;Parent=g4076.t2;
OX377611.1_Thelaira_solivaga_genome_assembly,_chromosome:_2	AUGUSTUS	intron	5517805	5522608	1	+	.	ID=g4076.t2.intron11;Parent=g4076.t2;
OX377611.1_Thelaira_solivaga_genome_assembly,_chromosome:_2	AUGUSTUS	CDS	5522609	5522665	1	+	0	ID=g4076.t2.CDS12;Parent=g4076.t2;
OX377611.1_Thelaira_solivaga_genome_assembly,_chromosome:_2	AUGUSTUS	exon	5522609	5522665	.	+	.	ID=g4076.t2.exon12;Parent=g4076.t2;
OX377611.1_Thelaira_solivaga_genome_assembly,_chromosome:_2	AUGUSTUS	intron	5522666	5522795	1	+	.	ID=g4076.t2.intron12;Parent=g4076.t2;
OX377611.1_Thelaira_solivaga_genome_assembly,_chromosome:_2	AUGUSTUS	CDS	5522796	5522879	1	+	0	ID=g4076.t2.CDS13;Parent=g4076.t2;
OX377611.1_Thelaira_solivaga_genome_assembly,_chromosome:_2	AUGUSTUS	exon	5522796	5522879	.	+	.	ID=g4076.t2.exon13;Parent=g4076.t2;
OX377611.1_Thelaira_solivaga_genome_assembly,_chromosome:_2	AUGUSTUS	intron	5522880	5522967	1	+	.	ID=g4076.t2.intron13;Parent=g4076.t2;
OX377611.1_Thelaira_solivaga_genome_assembly,_chromosome:_2	AUGUSTUS	CDS	5522968	5523046	1	+	0	ID=g4076.t2.CDS14;Parent=g4076.t2;
OX377611.1_Thelaira_solivaga_genome_assembly,_chromosome:_2	AUGUSTUS	exon	5522968	5523046	.	+	.	ID=g4076.t2.exon14;Parent=g4076.t2;
OX377611.1_Thelaira_solivaga_genome_assembly,_chromosome:_2	AUGUSTUS	intron	5523047	5525057	1	+	.	ID=g4076.t2.intron14;Parent=g4076.t2;
OX377611.1_Thelaira_solivaga_genome_assembly,_chromosome:_2	AUGUSTUS	CDS	5525058	5525150	1	+	2	ID=g4076.t2.CDS15;Parent=g4076.t2;
OX377611.1_Thelaira_solivaga_genome_assembly,_chromosome:_2	AUGUSTUS	exon	5525058	5525150	.	+	.	ID=g4076.t2.exon15;Parent=g4076.t2;
OX377611.1_Thelaira_solivaga_genome_assembly,_chromosome:_2	AUGUSTUS	intron	5525151	5526667	1	+	.	ID=g4076.t2.intron15;Parent=g4076.t2;
OX377611.1_Thelaira_solivaga_genome_assembly,_chromosome:_2	AUGUSTUS	CDS	5526668	5526898	1	+	2	ID=g4076.t2.CDS16;Parent=g4076.t2;
OX377611.1_Thelaira_solivaga_genome_assembly,_chromosome:_2	AUGUSTUS	exon	5526668	5526898	.	+	.	ID=g4076.t2.exon16;Parent=g4076.t2;
OX377611.1_Thelaira_solivaga_genome_assembly,_chromosome:_2	AUGUSTUS	intron	5526899	5533535	1	+	.	ID=g4076.t2.intron16;Parent=g4076.t2;
OX377611.1_Thelaira_solivaga_genome_assembly,_chromosome:_2	AUGUSTUS	CDS	5533536	5533748	1	+	2	ID=g4076.t2.CDS17;Parent=g4076.t2;
OX377611.1_Thelaira_solivaga_genome_assembly,_chromosome:_2	AUGUSTUS	exon	5533536	5533748	.	+	.	ID=g4076.t2.exon17;Parent=g4076.t2;
OX377611.1_Thelaira_solivaga_genome_assembly,_chromosome:_2	AUGUSTUS	intron	5533749	5535885	1	+	.	ID=g4076.t2.intron17;Parent=g4076.t2;
OX377611.1_Thelaira_solivaga_genome_assembly,_chromosome:_2	AUGUSTUS	CDS	5535886	5536204	1	+	2	ID=g4076.t2.CDS18;Parent=g4076.t2;
OX377611.1_Thelaira_solivaga_genome_assembly,_chromosome:_2	AUGUSTUS	exon	5535886	5536204	.	+	.	ID=g4076.t2.exon18;Parent=g4076.t2;
OX377611.1_Thelaira_solivaga_genome_assembly,_chromosome:_2	AUGUSTUS	intron	5536205	5538128	1	+	.	ID=g4076.t2.intron18;Parent=g4076.t2;
OX377611.1_Thelaira_solivaga_genome_assembly,_chromosome:_2	AUGUSTUS	CDS	5538129	5538492	1	+	1	ID=g4076.t2.CDS19;Parent=g4076.t2;
OX377611.1_Thelaira_solivaga_genome_assembly,_chromosome:_2	AUGUSTUS	exon	5538129	5538492	.	+	.	ID=g4076.t2.exon19;Parent=g4076.t2;
OX377611.1_Thelaira_solivaga_genome_assembly,_chromosome:_2	AUGUSTUS	stop_codon	5538490	5538492	.	+	0	ID=g4076.t2.stop1;Parent=g4076.t2;
OX377611.1_Thelaira_solivaga_genome_assembly,_chromosome:_2	AUGUSTUS	mRNA	5501363	5538492	0.47	+	.	ID=g4076.t3;Parent=g4076;
OX377611.1_Thelaira_solivaga_genome_assembly,_chromosome:_2	AUGUSTUS	start_codon	5501363	5501365	.	+	0	ID=g4076.t3.start1;Parent=g4076.t3;
OX377611.1_Thelaira_solivaga_genome_assembly,_chromosome:_2	AUGUSTUS	CDS	5501363	5502607	0.47	+	0	ID=g4076.t3.CDS1;Parent=g4076.t3;
OX377611.1_Thelaira_solivaga_genome_assembly,_chromosome:_2	AUGUSTUS	exon	5501363	5502607	.	+	.	ID=g4076.t3.exon1;Parent=g4076.t3;
OX377611.1_Thelaira_solivaga_genome_assembly,_chromosome:_2	AUGUSTUS	intron	5502608	5504036	1	+	.	ID=g4076.t3.intron1;Parent=g4076.t3;
OX377611.1_Thelaira_solivaga_genome_assembly,_chromosome:_2	AUGUSTUS	CDS	5504037	5504244	1	+	0	ID=g4076.t3.CDS2;Parent=g4076.t3;
OX377611.1_Thelaira_solivaga_genome_assembly,_chromosome:_2	AUGUSTUS	exon	5504037	5504244	.	+	.	ID=g4076.t3.exon2;Parent=g4076.t3;
OX377611.1_Thelaira_solivaga_genome_assembly,_chromosome:_2	AUGUSTUS	intron	5504245	5505309	1	+	.	ID=g4076.t3.intron2;Parent=g4076.t3;
OX377611.1_Thelaira_solivaga_genome_assembly,_chromosome:_2	AUGUSTUS	CDS	5505310	5505573	1	+	2	ID=g4076.t3.CDS3;Parent=g4076.t3;
OX377611.1_Thelaira_solivaga_genome_assembly,_chromosome:_2	AUGUSTUS	exon	5505310	5505573	.	+	.	ID=g4076.t3.exon3;Parent=g4076.t3;
OX377611.1_Thelaira_solivaga_genome_assembly,_chromosome:_2	AUGUSTUS	intron	5505574	5508629	1	+	.	ID=g4076.t3.intron3;Parent=g4076.t3;
OX377611.1_Thelaira_solivaga_genome_assembly,_chromosome:_2	AUGUSTUS	CDS	5508630	5508832	1	+	2	ID=g4076.t3.CDS4;Parent=g4076.t3;
OX377611.1_Thelaira_solivaga_genome_assembly,_chromosome:_2	AUGUSTUS	exon	5508630	5508832	.	+	.	ID=g4076.t3.exon4;Parent=g4076.t3;
OX377611.1_Thelaira_solivaga_genome_assembly,_chromosome:_2	AUGUSTUS	intron	5508833	5510182	1	+	.	ID=g4076.t3.intron4;Parent=g4076.t3;
OX377611.1_Thelaira_solivaga_genome_assembly,_chromosome:_2	AUGUSTUS	CDS	5510183	5510303	1	+	0	ID=g4076.t3.CDS5;Parent=g4076.t3;
OX377611.1_Thelaira_solivaga_genome_assembly,_chromosome:_2	AUGUSTUS	exon	5510183	5510303	.	+	.	ID=g4076.t3.exon5;Parent=g4076.t3;
OX377611.1_Thelaira_solivaga_genome_assembly,_chromosome:_2	AUGUSTUS	intron	5510304	5510370	1	+	.	ID=g4076.t3.intron5;Parent=g4076.t3;
OX377611.1_Thelaira_solivaga_genome_assembly,_chromosome:_2	AUGUSTUS	CDS	5510371	5510509	1	+	2	ID=g4076.t3.CDS6;Parent=g4076.t3;
OX377611.1_Thelaira_solivaga_genome_assembly,_chromosome:_2	AUGUSTUS	exon	5510371	5510509	.	+	.	ID=g4076.t3.exon6;Parent=g4076.t3;
OX377611.1_Thelaira_solivaga_genome_assembly,_chromosome:_2	AUGUSTUS	intron	5510510	5510980	1	+	.	ID=g4076.t3.intron6;Parent=g4076.t3;
OX377611.1_Thelaira_solivaga_genome_assembly,_chromosome:_2	AUGUSTUS	CDS	5510981	5511198	1	+	1	ID=g4076.t3.CDS7;Parent=g4076.t3;
OX377611.1_Thelaira_solivaga_genome_assembly,_chromosome:_2	AUGUSTUS	exon	5510981	5511198	.	+	.	ID=g4076.t3.exon7;Parent=g4076.t3;
OX377611.1_Thelaira_solivaga_genome_assembly,_chromosome:_2	AUGUSTUS	intron	5511199	5511256	1	+	.	ID=g4076.t3.intron7;Parent=g4076.t3;
OX377611.1_Thelaira_solivaga_genome_assembly,_chromosome:_2	AUGUSTUS	CDS	5511257	5511549	1	+	2	ID=g4076.t3.CDS8;Parent=g4076.t3;
OX377611.1_Thelaira_solivaga_genome_assembly,_chromosome:_2	AUGUSTUS	exon	5511257	5511549	.	+	.	ID=g4076.t3.exon8;Parent=g4076.t3;
OX377611.1_Thelaira_solivaga_genome_assembly,_chromosome:_2	AUGUSTUS	intron	5511550	5511626	1	+	.	ID=g4076.t3.intron8;Parent=g4076.t3;
OX377611.1_Thelaira_solivaga_genome_assembly,_chromosome:_2	AUGUSTUS	CDS	5511627	5511752	1	+	0	ID=g4076.t3.CDS9;Parent=g4076.t3;
OX377611.1_Thelaira_solivaga_genome_assembly,_chromosome:_2	AUGUSTUS	exon	5511627	5511752	.	+	.	ID=g4076.t3.exon9;Parent=g4076.t3;
OX377611.1_Thelaira_solivaga_genome_assembly,_chromosome:_2	AUGUSTUS	intron	5511753	5513137	1	+	.	ID=g4076.t3.intron9;Parent=g4076.t3;
OX377611.1_Thelaira_solivaga_genome_assembly,_chromosome:_2	AUGUSTUS	CDS	5513138	5513325	1	+	0	ID=g4076.t3.CDS10;Parent=g4076.t3;
OX377611.1_Thelaira_solivaga_genome_assembly,_chromosome:_2	AUGUSTUS	exon	5513138	5513325	.	+	.	ID=g4076.t3.exon10;Parent=g4076.t3;
OX377611.1_Thelaira_solivaga_genome_assembly,_chromosome:_2	AUGUSTUS	intron	5513326	5517665	1	+	.	ID=g4076.t3.intron10;Parent=g4076.t3;
OX377611.1_Thelaira_solivaga_genome_assembly,_chromosome:_2	AUGUSTUS	CDS	5517666	5517804	1	+	1	ID=g4076.t3.CDS11;Parent=g4076.t3;
OX377611.1_Thelaira_solivaga_genome_assembly,_chromosome:_2	AUGUSTUS	exon	5517666	5517804	.	+	.	ID=g4076.t3.exon11;Parent=g4076.t3;
OX377611.1_Thelaira_solivaga_genome_assembly,_chromosome:_2	AUGUSTUS	intron	5517805	5522608	1	+	.	ID=g4076.t3.intron11;Parent=g4076.t3;
OX377611.1_Thelaira_solivaga_genome_assembly,_chromosome:_2	AUGUSTUS	CDS	5522609	5522665	1	+	0	ID=g4076.t3.CDS12;Parent=g4076.t3;
OX377611.1_Thelaira_solivaga_genome_assembly,_chromosome:_2	AUGUSTUS	exon	5522609	5522665	.	+	.	ID=g4076.t3.exon12;Parent=g4076.t3;
OX377611.1_Thelaira_solivaga_genome_assembly,_chromosome:_2	AUGUSTUS	intron	5522666	5522795	1	+	.	ID=g4076.t3.intron12;Parent=g4076.t3;
OX377611.1_Thelaira_solivaga_genome_assembly,_chromosome:_2	AUGUSTUS	CDS	5522796	5522879	1	+	0	ID=g4076.t3.CDS13;Parent=g4076.t3;
OX377611.1_Thelaira_solivaga_genome_assembly,_chromosome:_2	AUGUSTUS	exon	5522796	5522879	.	+	.	ID=g4076.t3.exon13;Parent=g4076.t3;
OX377611.1_Thelaira_solivaga_genome_assembly,_chromosome:_2	AUGUSTUS	intron	5522880	5522967	1	+	.	ID=g4076.t3.intron13;Parent=g4076.t3;
OX377611.1_Thelaira_solivaga_genome_assembly,_chromosome:_2	AUGUSTUS	CDS	5522968	5523136	1	+	0	ID=g4076.t3.CDS14;Parent=g4076.t3;
OX377611.1_Thelaira_solivaga_genome_assembly,_chromosome:_2	AUGUSTUS	exon	5522968	5523136	.	+	.	ID=g4076.t3.exon14;Parent=g4076.t3;
OX377611.1_Thelaira_solivaga_genome_assembly,_chromosome:_2	AUGUSTUS	intron	5523137	5525024	1	+	.	ID=g4076.t3.intron14;Parent=g4076.t3;
OX377611.1_Thelaira_solivaga_genome_assembly,_chromosome:_2	AUGUSTUS	CDS	5525025	5525150	1	+	2	ID=g4076.t3.CDS15;Parent=g4076.t3;
OX377611.1_Thelaira_solivaga_genome_assembly,_chromosome:_2	AUGUSTUS	exon	5525025	5525150	.	+	.	ID=g4076.t3.exon15;Parent=g4076.t3;
OX377611.1_Thelaira_solivaga_genome_assembly,_chromosome:_2	AUGUSTUS	intron	5525151	5526667	1	+	.	ID=g4076.t3.intron15;Parent=g4076.t3;
OX377611.1_Thelaira_solivaga_genome_assembly,_chromosome:_2	AUGUSTUS	CDS	5526668	5526898	1	+	2	ID=g4076.t3.CDS16;Parent=g4076.t3;
OX377611.1_Thelaira_solivaga_genome_assembly,_chromosome:_2	AUGUSTUS	exon	5526668	5526898	.	+	.	ID=g4076.t3.exon16;Parent=g4076.t3;
OX377611.1_Thelaira_solivaga_genome_assembly,_chromosome:_2	AUGUSTUS	intron	5526899	5533535	1	+	.	ID=g4076.t3.intron16;Parent=g4076.t3;
OX377611.1_Thelaira_solivaga_genome_assembly,_chromosome:_2	AUGUSTUS	CDS	5533536	5533748	1	+	2	ID=g4076.t3.CDS17;Parent=g4076.t3;
OX377611.1_Thelaira_solivaga_genome_assembly,_chromosome:_2	AUGUSTUS	exon	5533536	5533748	.	+	.	ID=g4076.t3.exon17;Parent=g4076.t3;
OX377611.1_Thelaira_solivaga_genome_assembly,_chromosome:_2	AUGUSTUS	intron	5533749	5535885	1	+	.	ID=g4076.t3.intron17;Parent=g4076.t3;
OX377611.1_Thelaira_solivaga_genome_assembly,_chromosome:_2	AUGUSTUS	CDS	5535886	5536204	1	+	2	ID=g4076.t3.CDS18;Parent=g4076.t3;
OX377611.1_Thelaira_solivaga_genome_assembly,_chromosome:_2	AUGUSTUS	exon	5535886	5536204	.	+	.	ID=g4076.t3.exon18;Parent=g4076.t3;
OX377611.1_Thelaira_solivaga_genome_assembly,_chromosome:_2	AUGUSTUS	intron	5536205	5538128	1	+	.	ID=g4076.t3.intron18;Parent=g4076.t3;
OX377611.1_Thelaira_solivaga_genome_assembly,_chromosome:_2	AUGUSTUS	CDS	5538129	5538492	1	+	1	ID=g4076.t3.CDS19;Parent=g4076.t3;
OX377611.1_Thelaira_solivaga_genome_assembly,_chromosome:_2	AUGUSTUS	exon	5538129	5538492	.	+	.	ID=g4076.t3.exon19;Parent=g4076.t3;
OX377611.1_Thelaira_solivaga_genome_assembly,_chromosome:_2	AUGUSTUS	stop_codon	5538490	5538492	.	+	0	ID=g4076.t3.stop1;Parent=g4076.t3;
OX377611.1_Thelaira_solivaga_genome_assembly,_chromosome:_2	AUGUSTUS	mRNA	5501363	5538492	0.55	+	.	ID=g4076.t4;Parent=g4076;
OX377611.1_Thelaira_solivaga_genome_assembly,_chromosome:_2	AUGUSTUS	start_codon	5501363	5501365	.	+	0	ID=g4076.t4.start1;Parent=g4076.t4;
OX377611.1_Thelaira_solivaga_genome_assembly,_chromosome:_2	AUGUSTUS	CDS	5501363	5502607	0.55	+	0	ID=g4076.t4.CDS1;Parent=g4076.t4;
OX377611.1_Thelaira_solivaga_genome_assembly,_chromosome:_2	AUGUSTUS	exon	5501363	5502607	.	+	.	ID=g4076.t4.exon1;Parent=g4076.t4;
OX377611.1_Thelaira_solivaga_genome_assembly,_chromosome:_2	AUGUSTUS	intron	5502608	5504036	1	+	.	ID=g4076.t4.intron1;Parent=g4076.t4;
OX377611.1_Thelaira_solivaga_genome_assembly,_chromosome:_2	AUGUSTUS	CDS	5504037	5504244	1	+	0	ID=g4076.t4.CDS2;Parent=g4076.t4;
OX377611.1_Thelaira_solivaga_genome_assembly,_chromosome:_2	AUGUSTUS	exon	5504037	5504244	.	+	.	ID=g4076.t4.exon2;Parent=g4076.t4;
OX377611.1_Thelaira_solivaga_genome_assembly,_chromosome:_2	AUGUSTUS	intron	5504245	5505309	1	+	.	ID=g4076.t4.intron2;Parent=g4076.t4;
OX377611.1_Thelaira_solivaga_genome_assembly,_chromosome:_2	AUGUSTUS	CDS	5505310	5505573	1	+	2	ID=g4076.t4.CDS3;Parent=g4076.t4;
OX377611.1_Thelaira_solivaga_genome_assembly,_chromosome:_2	AUGUSTUS	exon	5505310	5505573	.	+	.	ID=g4076.t4.exon3;Parent=g4076.t4;
OX377611.1_Thelaira_solivaga_genome_assembly,_chromosome:_2	AUGUSTUS	intron	5505574	5508629	1	+	.	ID=g4076.t4.intron3;Parent=g4076.t4;
OX377611.1_Thelaira_solivaga_genome_assembly,_chromosome:_2	AUGUSTUS	CDS	5508630	5508832	1	+	2	ID=g4076.t4.CDS4;Parent=g4076.t4;
OX377611.1_Thelaira_solivaga_genome_assembly,_chromosome:_2	AUGUSTUS	exon	5508630	5508832	.	+	.	ID=g4076.t4.exon4;Parent=g4076.t4;
OX377611.1_Thelaira_solivaga_genome_assembly,_chromosome:_2	AUGUSTUS	intron	5508833	5510182	1	+	.	ID=g4076.t4.intron4;Parent=g4076.t4;
OX377611.1_Thelaira_solivaga_genome_assembly,_chromosome:_2	AUGUSTUS	CDS	5510183	5510303	1	+	0	ID=g4076.t4.CDS5;Parent=g4076.t4;
OX377611.1_Thelaira_solivaga_genome_assembly,_chromosome:_2	AUGUSTUS	exon	5510183	5510303	.	+	.	ID=g4076.t4.exon5;Parent=g4076.t4;
OX377611.1_Thelaira_solivaga_genome_assembly,_chromosome:_2	AUGUSTUS	intron	5510304	5510370	1	+	.	ID=g4076.t4.intron5;Parent=g4076.t4;
OX377611.1_Thelaira_solivaga_genome_assembly,_chromosome:_2	AUGUSTUS	CDS	5510371	5510509	1	+	2	ID=g4076.t4.CDS6;Parent=g4076.t4;
OX377611.1_Thelaira_solivaga_genome_assembly,_chromosome:_2	AUGUSTUS	exon	5510371	5510509	.	+	.	ID=g4076.t4.exon6;Parent=g4076.t4;
OX377611.1_Thelaira_solivaga_genome_assembly,_chromosome:_2	AUGUSTUS	intron	5510510	5510980	1	+	.	ID=g4076.t4.intron6;Parent=g4076.t4;
OX377611.1_Thelaira_solivaga_genome_assembly,_chromosome:_2	AUGUSTUS	CDS	5510981	5511198	1	+	1	ID=g4076.t4.CDS7;Parent=g4076.t4;
OX377611.1_Thelaira_solivaga_genome_assembly,_chromosome:_2	AUGUSTUS	exon	5510981	5511198	.	+	.	ID=g4076.t4.exon7;Parent=g4076.t4;
OX377611.1_Thelaira_solivaga_genome_assembly,_chromosome:_2	AUGUSTUS	intron	5511199	5511256	1	+	.	ID=g4076.t4.intron7;Parent=g4076.t4;
OX377611.1_Thelaira_solivaga_genome_assembly,_chromosome:_2	AUGUSTUS	CDS	5511257	5511549	1	+	2	ID=g4076.t4.CDS8;Parent=g4076.t4;
OX377611.1_Thelaira_solivaga_genome_assembly,_chromosome:_2	AUGUSTUS	exon	5511257	5511549	.	+	.	ID=g4076.t4.exon8;Parent=g4076.t4;
OX377611.1_Thelaira_solivaga_genome_assembly,_chromosome:_2	AUGUSTUS	intron	5511550	5511626	1	+	.	ID=g4076.t4.intron8;Parent=g4076.t4;
OX377611.1_Thelaira_solivaga_genome_assembly,_chromosome:_2	AUGUSTUS	CDS	5511627	5511752	1	+	0	ID=g4076.t4.CDS9;Parent=g4076.t4;
OX377611.1_Thelaira_solivaga_genome_assembly,_chromosome:_2	AUGUSTUS	exon	5511627	5511752	.	+	.	ID=g4076.t4.exon9;Parent=g4076.t4;
OX377611.1_Thelaira_solivaga_genome_assembly,_chromosome:_2	AUGUSTUS	intron	5511753	5513137	1	+	.	ID=g4076.t4.intron9;Parent=g4076.t4;
OX377611.1_Thelaira_solivaga_genome_assembly,_chromosome:_2	AUGUSTUS	CDS	5513138	5513325	1	+	0	ID=g4076.t4.CDS10;Parent=g4076.t4;
OX377611.1_Thelaira_solivaga_genome_assembly,_chromosome:_2	AUGUSTUS	exon	5513138	5513325	.	+	.	ID=g4076.t4.exon10;Parent=g4076.t4;
OX377611.1_Thelaira_solivaga_genome_assembly,_chromosome:_2	AUGUSTUS	intron	5513326	5517665	1	+	.	ID=g4076.t4.intron10;Parent=g4076.t4;
OX377611.1_Thelaira_solivaga_genome_assembly,_chromosome:_2	AUGUSTUS	CDS	5517666	5517804	1	+	1	ID=g4076.t4.CDS11;Parent=g4076.t4;
OX377611.1_Thelaira_solivaga_genome_assembly,_chromosome:_2	AUGUSTUS	exon	5517666	5517804	.	+	.	ID=g4076.t4.exon11;Parent=g4076.t4;
OX377611.1_Thelaira_solivaga_genome_assembly,_chromosome:_2	AUGUSTUS	intron	5517805	5522608	1	+	.	ID=g4076.t4.intron11;Parent=g4076.t4;
OX377611.1_Thelaira_solivaga_genome_assembly,_chromosome:_2	AUGUSTUS	CDS	5522609	5522665	1	+	0	ID=g4076.t4.CDS12;Parent=g4076.t4;
OX377611.1_Thelaira_solivaga_genome_assembly,_chromosome:_2	AUGUSTUS	exon	5522609	5522665	.	+	.	ID=g4076.t4.exon12;Parent=g4076.t4;
OX377611.1_Thelaira_solivaga_genome_assembly,_chromosome:_2	AUGUSTUS	intron	5522666	5522795	1	+	.	ID=g4076.t4.intron12;Parent=g4076.t4;
OX377611.1_Thelaira_solivaga_genome_assembly,_chromosome:_2	AUGUSTUS	CDS	5522796	5522879	1	+	0	ID=g4076.t4.CDS13;Parent=g4076.t4;
OX377611.1_Thelaira_solivaga_genome_assembly,_chromosome:_2	AUGUSTUS	exon	5522796	5522879	.	+	.	ID=g4076.t4.exon13;Parent=g4076.t4;
OX377611.1_Thelaira_solivaga_genome_assembly,_chromosome:_2	AUGUSTUS	intron	5522880	5522967	1	+	.	ID=g4076.t4.intron13;Parent=g4076.t4;
OX377611.1_Thelaira_solivaga_genome_assembly,_chromosome:_2	AUGUSTUS	CDS	5522968	5523046	1	+	0	ID=g4076.t4.CDS14;Parent=g4076.t4;
OX377611.1_Thelaira_solivaga_genome_assembly,_chromosome:_2	AUGUSTUS	exon	5522968	5523046	.	+	.	ID=g4076.t4.exon14;Parent=g4076.t4;
OX377611.1_Thelaira_solivaga_genome_assembly,_chromosome:_2	AUGUSTUS	intron	5523047	5525024	1	+	.	ID=g4076.t4.intron14;Parent=g4076.t4;
OX377611.1_Thelaira_solivaga_genome_assembly,_chromosome:_2	AUGUSTUS	CDS	5525025	5525150	1	+	2	ID=g4076.t4.CDS15;Parent=g4076.t4;
OX377611.1_Thelaira_solivaga_genome_assembly,_chromosome:_2	AUGUSTUS	exon	5525025	5525150	.	+	.	ID=g4076.t4.exon15;Parent=g4076.t4;
OX377611.1_Thelaira_solivaga_genome_assembly,_chromosome:_2	AUGUSTUS	intron	5525151	5526667	1	+	.	ID=g4076.t4.intron15;Parent=g4076.t4;
OX377611.1_Thelaira_solivaga_genome_assembly,_chromosome:_2	AUGUSTUS	CDS	5526668	5526898	1	+	2	ID=g4076.t4.CDS16;Parent=g4076.t4;
OX377611.1_Thelaira_solivaga_genome_assembly,_chromosome:_2	AUGUSTUS	exon	5526668	5526898	.	+	.	ID=g4076.t4.exon16;Parent=g4076.t4;
OX377611.1_Thelaira_solivaga_genome_assembly,_chromosome:_2	AUGUSTUS	intron	5526899	5533535	1	+	.	ID=g4076.t4.intron16;Parent=g4076.t4;
OX377611.1_Thelaira_solivaga_genome_assembly,_chromosome:_2	AUGUSTUS	CDS	5533536	5533748	1	+	2	ID=g4076.t4.CDS17;Parent=g4076.t4;
OX377611.1_Thelaira_solivaga_genome_assembly,_chromosome:_2	AUGUSTUS	exon	5533536	5533748	.	+	.	ID=g4076.t4.exon17;Parent=g4076.t4;
OX377611.1_Thelaira_solivaga_genome_assembly,_chromosome:_2	AUGUSTUS	intron	5533749	5535885	1	+	.	ID=g4076.t4.intron17;Parent=g4076.t4;
OX377611.1_Thelaira_solivaga_genome_assembly,_chromosome:_2	AUGUSTUS	CDS	5535886	5536204	1	+	2	ID=g4076.t4.CDS18;Parent=g4076.t4;
OX377611.1_Thelaira_solivaga_genome_assembly,_chromosome:_2	AUGUSTUS	exon	5535886	5536204	.	+	.	ID=g4076.t4.exon18;Parent=g4076.t4;
OX377611.1_Thelaira_solivaga_genome_assembly,_chromosome:_2	AUGUSTUS	intron	5536205	5538128	1	+	.	ID=g4076.t4.intron18;Parent=g4076.t4;
OX377611.1_Thelaira_solivaga_genome_assembly,_chromosome:_2	AUGUSTUS	CDS	5538129	5538492	1	+	1	ID=g4076.t4.CDS19;Parent=g4076.t4;
OX377611.1_Thelaira_solivaga_genome_assembly,_chromosome:_2	AUGUSTUS	exon	5538129	5538492	.	+	.	ID=g4076.t4.exon19;Parent=g4076.t4;
OX377611.1_Thelaira_solivaga_genome_assembly,_chromosome:_2	AUGUSTUS	stop_codon	5538490	5538492	.	+	0	ID=g4076.t4.stop1;Parent=g4076.t4;
OX377611.1_Thelaira_solivaga_genome_assembly,_chromosome:_2	AUGUSTUS	gene	5538529	5546532	.	+	.	ID=g4077;
OX377611.1_Thelaira_solivaga_genome_assembly,_chromosome:_2	AUGUSTUS	mRNA	5538529	5546532	0.52	+	.	ID=g4077.t1;Parent=g4077;
OX377611.1_Thelaira_solivaga_genome_assembly,_chromosome:_2	AUGUSTUS	start_codon	5538529	5538531	.	+	0	ID=g4077.t1.start1;Parent=g4077.t1;
OX377611.1_Thelaira_solivaga_genome_assembly,_chromosome:_2	AUGUSTUS	CDS	5538529	5538539	0.61	+	0	ID=g4077.t1.CDS1;Parent=g4077.t1;
OX377611.1_Thelaira_solivaga_genome_assembly,_chromosome:_2	AUGUSTUS	exon	5538529	5538539	.	+	.	ID=g4077.t1.exon1;Parent=g4077.t1;
OX377611.1_Thelaira_solivaga_genome_assembly,_chromosome:_2	AUGUSTUS	intron	5538540	5546042	0.52	+	.	ID=g4077.t1.intron1;Parent=g4077.t1;
OX377611.1_Thelaira_solivaga_genome_assembly,_chromosome:_2	AUGUSTUS	CDS	5546043	5546532	0.99	+	1	ID=g4077.t1.CDS2;Parent=g4077.t1;
OX377611.1_Thelaira_solivaga_genome_assembly,_chromosome:_2	AUGUSTUS	exon	5546043	5546532	.	+	.	ID=g4077.t1.exon2;Parent=g4077.t1;
OX377611.1_Thelaira_solivaga_genome_assembly,_chromosome:_2	AUGUSTUS	stop_codon	5546530	5546532	.	+	0	ID=g4077.t1.stop1;Parent=g4077.t1;
OX377611.1_Thelaira_solivaga_genome_assembly,_chromosome:_2	AUGUSTUS	gene	5686113	5694441	.	-	.	ID=g4078;
OX377611.1_Thelaira_solivaga_genome_assembly,_chromosome:_2	AUGUSTUS	mRNA	5686113	5694441	1	-	.	ID=g4078.t1;Parent=g4078;
OX377611.1_Thelaira_solivaga_genome_assembly,_chromosome:_2	AUGUSTUS	stop_codon	5686113	5686115	.	-	0	ID=g4078.t1.stop1;Parent=g4078.t1;
OX377611.1_Thelaira_solivaga_genome_assembly,_chromosome:_2	AUGUSTUS	CDS	5686113	5686306	1	-	2	ID=g4078.t1.CDS1;Parent=g4078.t1;
OX377611.1_Thelaira_solivaga_genome_assembly,_chromosome:_2	AUGUSTUS	exon	5686113	5686306	.	-	.	ID=g4078.t1.exon1;Parent=g4078.t1;
OX377611.1_Thelaira_solivaga_genome_assembly,_chromosome:_2	AUGUSTUS	intron	5686307	5686801	1	-	.	ID=g4078.t1.intron1;Parent=g4078.t1;
OX377611.1_Thelaira_solivaga_genome_assembly,_chromosome:_2	AUGUSTUS	CDS	5686802	5687075	1	-	0	ID=g4078.t1.CDS2;Parent=g4078.t1;
OX377611.1_Thelaira_solivaga_genome_assembly,_chromosome:_2	AUGUSTUS	exon	5686802	5687075	.	-	.	ID=g4078.t1.exon2;Parent=g4078.t1;
OX377611.1_Thelaira_solivaga_genome_assembly,_chromosome:_2	AUGUSTUS	intron	5687076	5687406	1	-	.	ID=g4078.t1.intron2;Parent=g4078.t1;
OX377611.1_Thelaira_solivaga_genome_assembly,_chromosome:_2	AUGUSTUS	CDS	5687407	5687709	1	-	0	ID=g4078.t1.CDS3;Parent=g4078.t1;
OX377611.1_Thelaira_solivaga_genome_assembly,_chromosome:_2	AUGUSTUS	exon	5687407	5687709	.	-	.	ID=g4078.t1.exon3;Parent=g4078.t1;
OX377611.1_Thelaira_solivaga_genome_assembly,_chromosome:_2	AUGUSTUS	intron	5687710	5687961	1	-	.	ID=g4078.t1.intron3;Parent=g4078.t1;
OX377611.1_Thelaira_solivaga_genome_assembly,_chromosome:_2	AUGUSTUS	CDS	5687962	5688250	1	-	1	ID=g4078.t1.CDS4;Parent=g4078.t1;
OX377611.1_Thelaira_solivaga_genome_assembly,_chromosome:_2	AUGUSTUS	exon	5687962	5688250	.	-	.	ID=g4078.t1.exon4;Parent=g4078.t1;
OX377611.1_Thelaira_solivaga_genome_assembly,_chromosome:_2	AUGUSTUS	intron	5688251	5688327	1	-	.	ID=g4078.t1.intron4;Parent=g4078.t1;
OX377611.1_Thelaira_solivaga_genome_assembly,_chromosome:_2	AUGUSTUS	CDS	5688328	5688938	1	-	0	ID=g4078.t1.CDS5;Parent=g4078.t1;
OX377611.1_Thelaira_solivaga_genome_assembly,_chromosome:_2	AUGUSTUS	exon	5688328	5688938	.	-	.	ID=g4078.t1.exon5;Parent=g4078.t1;
OX377611.1_Thelaira_solivaga_genome_assembly,_chromosome:_2	AUGUSTUS	intron	5688939	5689049	1	-	.	ID=g4078.t1.intron5;Parent=g4078.t1;
OX377611.1_Thelaira_solivaga_genome_assembly,_chromosome:_2	AUGUSTUS	CDS	5689050	5689310	1	-	0	ID=g4078.t1.CDS6;Parent=g4078.t1;
OX377611.1_Thelaira_solivaga_genome_assembly,_chromosome:_2	AUGUSTUS	exon	5689050	5689310	.	-	.	ID=g4078.t1.exon6;Parent=g4078.t1;
OX377611.1_Thelaira_solivaga_genome_assembly,_chromosome:_2	AUGUSTUS	intron	5689311	5689386	1	-	.	ID=g4078.t1.intron6;Parent=g4078.t1;
OX377611.1_Thelaira_solivaga_genome_assembly,_chromosome:_2	AUGUSTUS	CDS	5689387	5689534	1	-	1	ID=g4078.t1.CDS7;Parent=g4078.t1;
OX377611.1_Thelaira_solivaga_genome_assembly,_chromosome:_2	AUGUSTUS	exon	5689387	5689534	.	-	.	ID=g4078.t1.exon7;Parent=g4078.t1;
OX377611.1_Thelaira_solivaga_genome_assembly,_chromosome:_2	AUGUSTUS	intron	5689535	5689656	1	-	.	ID=g4078.t1.intron7;Parent=g4078.t1;
OX377611.1_Thelaira_solivaga_genome_assembly,_chromosome:_2	AUGUSTUS	CDS	5689657	5689930	1	-	2	ID=g4078.t1.CDS8;Parent=g4078.t1;
OX377611.1_Thelaira_solivaga_genome_assembly,_chromosome:_2	AUGUSTUS	exon	5689657	5689930	.	-	.	ID=g4078.t1.exon8;Parent=g4078.t1;
OX377611.1_Thelaira_solivaga_genome_assembly,_chromosome:_2	AUGUSTUS	intron	5689931	5690040	1	-	.	ID=g4078.t1.intron8;Parent=g4078.t1;
OX377611.1_Thelaira_solivaga_genome_assembly,_chromosome:_2	AUGUSTUS	CDS	5690041	5690462	1	-	1	ID=g4078.t1.CDS9;Parent=g4078.t1;
OX377611.1_Thelaira_solivaga_genome_assembly,_chromosome:_2	AUGUSTUS	exon	5690041	5690462	.	-	.	ID=g4078.t1.exon9;Parent=g4078.t1;
OX377611.1_Thelaira_solivaga_genome_assembly,_chromosome:_2	AUGUSTUS	intron	5690463	5690521	1	-	.	ID=g4078.t1.intron9;Parent=g4078.t1;
OX377611.1_Thelaira_solivaga_genome_assembly,_chromosome:_2	AUGUSTUS	CDS	5690522	5691283	1	-	1	ID=g4078.t1.CDS10;Parent=g4078.t1;
OX377611.1_Thelaira_solivaga_genome_assembly,_chromosome:_2	AUGUSTUS	exon	5690522	5691283	.	-	.	ID=g4078.t1.exon10;Parent=g4078.t1;
OX377611.1_Thelaira_solivaga_genome_assembly,_chromosome:_2	AUGUSTUS	intron	5691284	5694277	1	-	.	ID=g4078.t1.intron10;Parent=g4078.t1;
OX377611.1_Thelaira_solivaga_genome_assembly,_chromosome:_2	AUGUSTUS	CDS	5694278	5694441	1	-	0	ID=g4078.t1.CDS11;Parent=g4078.t1;
OX377611.1_Thelaira_solivaga_genome_assembly,_chromosome:_2	AUGUSTUS	exon	5694278	5694441	.	-	.	ID=g4078.t1.exon11;Parent=g4078.t1;
OX377611.1_Thelaira_solivaga_genome_assembly,_chromosome:_2	AUGUSTUS	start_codon	5694439	5694441	.	-	0	ID=g4078.t1.start1;Parent=g4078.t1;
OX377611.1_Thelaira_solivaga_genome_assembly,_chromosome:_2	AUGUSTUS	gene	5696262	5698049	.	+	.	ID=g4079;
OX377611.1_Thelaira_solivaga_genome_assembly,_chromosome:_2	AUGUSTUS	mRNA	5696262	5698049	1	+	.	ID=g4079.t1;Parent=g4079;
OX377611.1_Thelaira_solivaga_genome_assembly,_chromosome:_2	AUGUSTUS	start_codon	5696262	5696264	.	+	0	ID=g4079.t1.start1;Parent=g4079.t1;
OX377611.1_Thelaira_solivaga_genome_assembly,_chromosome:_2	AUGUSTUS	CDS	5696262	5696441	1	+	0	ID=g4079.t1.CDS1;Parent=g4079.t1;
OX377611.1_Thelaira_solivaga_genome_assembly,_chromosome:_2	AUGUSTUS	exon	5696262	5696441	.	+	.	ID=g4079.t1.exon1;Parent=g4079.t1;
OX377611.1_Thelaira_solivaga_genome_assembly,_chromosome:_2	AUGUSTUS	intron	5696442	5696518	1	+	.	ID=g4079.t1.intron1;Parent=g4079.t1;
OX377611.1_Thelaira_solivaga_genome_assembly,_chromosome:_2	AUGUSTUS	CDS	5696519	5696777	1	+	0	ID=g4079.t1.CDS2;Parent=g4079.t1;
OX377611.1_Thelaira_solivaga_genome_assembly,_chromosome:_2	AUGUSTUS	exon	5696519	5696777	.	+	.	ID=g4079.t1.exon2;Parent=g4079.t1;
OX377611.1_Thelaira_solivaga_genome_assembly,_chromosome:_2	AUGUSTUS	intron	5696778	5696994	1	+	.	ID=g4079.t1.intron2;Parent=g4079.t1;
OX377611.1_Thelaira_solivaga_genome_assembly,_chromosome:_2	AUGUSTUS	CDS	5696995	5698049	1	+	2	ID=g4079.t1.CDS3;Parent=g4079.t1;
OX377611.1_Thelaira_solivaga_genome_assembly,_chromosome:_2	AUGUSTUS	exon	5696995	5698049	.	+	.	ID=g4079.t1.exon3;Parent=g4079.t1;
OX377611.1_Thelaira_solivaga_genome_assembly,_chromosome:_2	AUGUSTUS	stop_codon	5698047	5698049	.	+	0	ID=g4079.t1.stop1;Parent=g4079.t1;
OX377611.1_Thelaira_solivaga_genome_assembly,_chromosome:_2	AUGUSTUS	gene	5698950	5701046	.	-	.	ID=g4080;
OX377611.1_Thelaira_solivaga_genome_assembly,_chromosome:_2	AUGUSTUS	mRNA	5698950	5701046	1	-	.	ID=g4080.t1;Parent=g4080;
OX377611.1_Thelaira_solivaga_genome_assembly,_chromosome:_2	AUGUSTUS	stop_codon	5698950	5698952	.	-	0	ID=g4080.t1.stop1;Parent=g4080.t1;
OX377611.1_Thelaira_solivaga_genome_assembly,_chromosome:_2	AUGUSTUS	CDS	5698950	5699104	1	-	2	ID=g4080.t1.CDS1;Parent=g4080.t1;
OX377611.1_Thelaira_solivaga_genome_assembly,_chromosome:_2	AUGUSTUS	exon	5698950	5699104	.	-	.	ID=g4080.t1.exon1;Parent=g4080.t1;
OX377611.1_Thelaira_solivaga_genome_assembly,_chromosome:_2	AUGUSTUS	intron	5699105	5699178	1	-	.	ID=g4080.t1.intron1;Parent=g4080.t1;
OX377611.1_Thelaira_solivaga_genome_assembly,_chromosome:_2	AUGUSTUS	CDS	5699179	5699530	1	-	0	ID=g4080.t1.CDS2;Parent=g4080.t1;
OX377611.1_Thelaira_solivaga_genome_assembly,_chromosome:_2	AUGUSTUS	exon	5699179	5699530	.	-	.	ID=g4080.t1.exon2;Parent=g4080.t1;
OX377611.1_Thelaira_solivaga_genome_assembly,_chromosome:_2	AUGUSTUS	intron	5699531	5700229	1	-	.	ID=g4080.t1.intron2;Parent=g4080.t1;
OX377611.1_Thelaira_solivaga_genome_assembly,_chromosome:_2	AUGUSTUS	CDS	5700230	5700482	1	-	1	ID=g4080.t1.CDS3;Parent=g4080.t1;
OX377611.1_Thelaira_solivaga_genome_assembly,_chromosome:_2	AUGUSTUS	exon	5700230	5700482	.	-	.	ID=g4080.t1.exon3;Parent=g4080.t1;
OX377611.1_Thelaira_solivaga_genome_assembly,_chromosome:_2	AUGUSTUS	intron	5700483	5700541	1	-	.	ID=g4080.t1.intron3;Parent=g4080.t1;
OX377611.1_Thelaira_solivaga_genome_assembly,_chromosome:_2	AUGUSTUS	CDS	5700542	5700651	1	-	0	ID=g4080.t1.CDS4;Parent=g4080.t1;
OX377611.1_Thelaira_solivaga_genome_assembly,_chromosome:_2	AUGUSTUS	exon	5700542	5700651	.	-	.	ID=g4080.t1.exon4;Parent=g4080.t1;
OX377611.1_Thelaira_solivaga_genome_assembly,_chromosome:_2	AUGUSTUS	intron	5700652	5700842	1	-	.	ID=g4080.t1.intron4;Parent=g4080.t1;
OX377611.1_Thelaira_solivaga_genome_assembly,_chromosome:_2	AUGUSTUS	CDS	5700843	5701046	1	-	0	ID=g4080.t1.CDS5;Parent=g4080.t1;
OX377611.1_Thelaira_solivaga_genome_assembly,_chromosome:_2	AUGUSTUS	exon	5700843	5701046	.	-	.	ID=g4080.t1.exon5;Parent=g4080.t1;
OX377611.1_Thelaira_solivaga_genome_assembly,_chromosome:_2	AUGUSTUS	start_codon	5701044	5701046	.	-	0	ID=g4080.t1.start1;Parent=g4080.t1;
OX377611.1_Thelaira_solivaga_genome_assembly,_chromosome:_2	AUGUSTUS	gene	5701662	5702198	.	+	.	ID=g4081;
OX377611.1_Thelaira_solivaga_genome_assembly,_chromosome:_2	AUGUSTUS	mRNA	5701662	5702198	1	+	.	ID=g4081.t1;Parent=g4081;
OX377611.1_Thelaira_solivaga_genome_assembly,_chromosome:_2	AUGUSTUS	start_codon	5701662	5701664	.	+	0	ID=g4081.t1.start1;Parent=g4081.t1;
OX377611.1_Thelaira_solivaga_genome_assembly,_chromosome:_2	AUGUSTUS	CDS	5701662	5702198	1	+	0	ID=g4081.t1.CDS1;Parent=g4081.t1;
OX377611.1_Thelaira_solivaga_genome_assembly,_chromosome:_2	AUGUSTUS	exon	5701662	5702198	.	+	.	ID=g4081.t1.exon1;Parent=g4081.t1;
OX377611.1_Thelaira_solivaga_genome_assembly,_chromosome:_2	AUGUSTUS	stop_codon	5702196	5702198	.	+	0	ID=g4081.t1.stop1;Parent=g4081.t1;
OX377611.1_Thelaira_solivaga_genome_assembly,_chromosome:_2	AUGUSTUS	gene	5702355	5703952	.	-	.	ID=g4082;
OX377611.1_Thelaira_solivaga_genome_assembly,_chromosome:_2	AUGUSTUS	mRNA	5702355	5703952	1	-	.	ID=g4082.t1;Parent=g4082;
OX377611.1_Thelaira_solivaga_genome_assembly,_chromosome:_2	AUGUSTUS	stop_codon	5702355	5702357	.	-	0	ID=g4082.t1.stop1;Parent=g4082.t1;
OX377611.1_Thelaira_solivaga_genome_assembly,_chromosome:_2	AUGUSTUS	CDS	5702355	5702473	1	-	2	ID=g4082.t1.CDS1;Parent=g4082.t1;
OX377611.1_Thelaira_solivaga_genome_assembly,_chromosome:_2	AUGUSTUS	exon	5702355	5702473	.	-	.	ID=g4082.t1.exon1;Parent=g4082.t1;
OX377611.1_Thelaira_solivaga_genome_assembly,_chromosome:_2	AUGUSTUS	intron	5702474	5702933	1	-	.	ID=g4082.t1.intron1;Parent=g4082.t1;
OX377611.1_Thelaira_solivaga_genome_assembly,_chromosome:_2	AUGUSTUS	CDS	5702934	5703093	1	-	0	ID=g4082.t1.CDS2;Parent=g4082.t1;
OX377611.1_Thelaira_solivaga_genome_assembly,_chromosome:_2	AUGUSTUS	exon	5702934	5703093	.	-	.	ID=g4082.t1.exon2;Parent=g4082.t1;
OX377611.1_Thelaira_solivaga_genome_assembly,_chromosome:_2	AUGUSTUS	intron	5703094	5703167	1	-	.	ID=g4082.t1.intron2;Parent=g4082.t1;
OX377611.1_Thelaira_solivaga_genome_assembly,_chromosome:_2	AUGUSTUS	CDS	5703168	5703543	1	-	1	ID=g4082.t1.CDS3;Parent=g4082.t1;
OX377611.1_Thelaira_solivaga_genome_assembly,_chromosome:_2	AUGUSTUS	exon	5703168	5703543	.	-	.	ID=g4082.t1.exon3;Parent=g4082.t1;
OX377611.1_Thelaira_solivaga_genome_assembly,_chromosome:_2	AUGUSTUS	intron	5703544	5703610	1	-	.	ID=g4082.t1.intron3;Parent=g4082.t1;
OX377611.1_Thelaira_solivaga_genome_assembly,_chromosome:_2	AUGUSTUS	CDS	5703611	5703841	1	-	1	ID=g4082.t1.CDS4;Parent=g4082.t1;
OX377611.1_Thelaira_solivaga_genome_assembly,_chromosome:_2	AUGUSTUS	exon	5703611	5703841	.	-	.	ID=g4082.t1.exon4;Parent=g4082.t1;
OX377611.1_Thelaira_solivaga_genome_assembly,_chromosome:_2	AUGUSTUS	intron	5703842	5703902	1	-	.	ID=g4082.t1.intron4;Parent=g4082.t1;
OX377611.1_Thelaira_solivaga_genome_assembly,_chromosome:_2	AUGUSTUS	CDS	5703903	5703952	1	-	0	ID=g4082.t1.CDS5;Parent=g4082.t1;
OX377611.1_Thelaira_solivaga_genome_assembly,_chromosome:_2	AUGUSTUS	exon	5703903	5703952	.	-	.	ID=g4082.t1.exon5;Parent=g4082.t1;
OX377611.1_Thelaira_solivaga_genome_assembly,_chromosome:_2	AUGUSTUS	start_codon	5703950	5703952	.	-	0	ID=g4082.t1.start1;Parent=g4082.t1;
OX377611.1_Thelaira_solivaga_genome_assembly,_chromosome:_2	AUGUSTUS	gene	5704431	5706794	.	+	.	ID=g4083;
OX377611.1_Thelaira_solivaga_genome_assembly,_chromosome:_2	AUGUSTUS	mRNA	5704431	5706794	1	+	.	ID=g4083.t1;Parent=g4083;
OX377611.1_Thelaira_solivaga_genome_assembly,_chromosome:_2	AUGUSTUS	start_codon	5704431	5704433	.	+	0	ID=g4083.t1.start1;Parent=g4083.t1;
OX377611.1_Thelaira_solivaga_genome_assembly,_chromosome:_2	AUGUSTUS	CDS	5704431	5705477	1	+	0	ID=g4083.t1.CDS1;Parent=g4083.t1;
OX377611.1_Thelaira_solivaga_genome_assembly,_chromosome:_2	AUGUSTUS	exon	5704431	5705477	.	+	.	ID=g4083.t1.exon1;Parent=g4083.t1;
OX377611.1_Thelaira_solivaga_genome_assembly,_chromosome:_2	AUGUSTUS	intron	5705478	5705546	1	+	.	ID=g4083.t1.intron1;Parent=g4083.t1;
OX377611.1_Thelaira_solivaga_genome_assembly,_chromosome:_2	AUGUSTUS	CDS	5705547	5706794	1	+	0	ID=g4083.t1.CDS2;Parent=g4083.t1;
OX377611.1_Thelaira_solivaga_genome_assembly,_chromosome:_2	AUGUSTUS	exon	5705547	5706794	.	+	.	ID=g4083.t1.exon2;Parent=g4083.t1;
OX377611.1_Thelaira_solivaga_genome_assembly,_chromosome:_2	AUGUSTUS	stop_codon	5706792	5706794	.	+	0	ID=g4083.t1.stop1;Parent=g4083.t1;
OX377611.1_Thelaira_solivaga_genome_assembly,_chromosome:_2	AUGUSTUS	gene	5707082	5707534	.	-	.	ID=g4084;
OX377611.1_Thelaira_solivaga_genome_assembly,_chromosome:_2	AUGUSTUS	mRNA	5707082	5707534	1	-	.	ID=g4084.t1;Parent=g4084;
OX377611.1_Thelaira_solivaga_genome_assembly,_chromosome:_2	AUGUSTUS	stop_codon	5707082	5707084	.	-	0	ID=g4084.t1.stop1;Parent=g4084.t1;
OX377611.1_Thelaira_solivaga_genome_assembly,_chromosome:_2	AUGUSTUS	CDS	5707082	5707534	1	-	0	ID=g4084.t1.CDS1;Parent=g4084.t1;
OX377611.1_Thelaira_solivaga_genome_assembly,_chromosome:_2	AUGUSTUS	exon	5707082	5707534	.	-	.	ID=g4084.t1.exon1;Parent=g4084.t1;
OX377611.1_Thelaira_solivaga_genome_assembly,_chromosome:_2	AUGUSTUS	start_codon	5707532	5707534	.	-	0	ID=g4084.t1.start1;Parent=g4084.t1;
OX377611.1_Thelaira_solivaga_genome_assembly,_chromosome:_2	AUGUSTUS	gene	5709233	5721206	.	+	.	ID=g4085;
OX377611.1_Thelaira_solivaga_genome_assembly,_chromosome:_2	AUGUSTUS	mRNA	5709233	5721206	1	+	.	ID=g4085.t1;Parent=g4085;
OX377611.1_Thelaira_solivaga_genome_assembly,_chromosome:_2	AUGUSTUS	start_codon	5709233	5709235	.	+	0	ID=g4085.t1.start1;Parent=g4085.t1;
OX377611.1_Thelaira_solivaga_genome_assembly,_chromosome:_2	AUGUSTUS	CDS	5709233	5710098	1	+	0	ID=g4085.t1.CDS1;Parent=g4085.t1;
OX377611.1_Thelaira_solivaga_genome_assembly,_chromosome:_2	AUGUSTUS	exon	5709233	5710098	.	+	.	ID=g4085.t1.exon1;Parent=g4085.t1;
OX377611.1_Thelaira_solivaga_genome_assembly,_chromosome:_2	AUGUSTUS	intron	5710099	5720449	1	+	.	ID=g4085.t1.intron1;Parent=g4085.t1;
OX377611.1_Thelaira_solivaga_genome_assembly,_chromosome:_2	AUGUSTUS	CDS	5720450	5721206	1	+	1	ID=g4085.t1.CDS2;Parent=g4085.t1;
OX377611.1_Thelaira_solivaga_genome_assembly,_chromosome:_2	AUGUSTUS	exon	5720450	5721206	.	+	.	ID=g4085.t1.exon2;Parent=g4085.t1;
OX377611.1_Thelaira_solivaga_genome_assembly,_chromosome:_2	AUGUSTUS	stop_codon	5721204	5721206	.	+	0	ID=g4085.t1.stop1;Parent=g4085.t1;
OX377611.1_Thelaira_solivaga_genome_assembly,_chromosome:_2	AUGUSTUS	gene	5727752	5729860	.	-	.	ID=g4086;
OX377611.1_Thelaira_solivaga_genome_assembly,_chromosome:_2	AUGUSTUS	mRNA	5727752	5729860	1	-	.	ID=g4086.t1;Parent=g4086;
OX377611.1_Thelaira_solivaga_genome_assembly,_chromosome:_2	AUGUSTUS	stop_codon	5727752	5727754	.	-	0	ID=g4086.t1.stop1;Parent=g4086.t1;
OX377611.1_Thelaira_solivaga_genome_assembly,_chromosome:_2	AUGUSTUS	CDS	5727752	5727960	1	-	2	ID=g4086.t1.CDS1;Parent=g4086.t1;
OX377611.1_Thelaira_solivaga_genome_assembly,_chromosome:_2	AUGUSTUS	exon	5727752	5727960	.	-	.	ID=g4086.t1.exon1;Parent=g4086.t1;
OX377611.1_Thelaira_solivaga_genome_assembly,_chromosome:_2	AUGUSTUS	intron	5727961	5729721	1	-	.	ID=g4086.t1.intron1;Parent=g4086.t1;
OX377611.1_Thelaira_solivaga_genome_assembly,_chromosome:_2	AUGUSTUS	CDS	5729722	5729860	1	-	0	ID=g4086.t1.CDS2;Parent=g4086.t1;
OX377611.1_Thelaira_solivaga_genome_assembly,_chromosome:_2	AUGUSTUS	exon	5729722	5729860	.	-	.	ID=g4086.t1.exon2;Parent=g4086.t1;
OX377611.1_Thelaira_solivaga_genome_assembly,_chromosome:_2	AUGUSTUS	start_codon	5729858	5729860	.	-	0	ID=g4086.t1.start1;Parent=g4086.t1;
OX377611.1_Thelaira_solivaga_genome_assembly,_chromosome:_2	AUGUSTUS	gene	5756111	5756874	.	+	.	ID=g4087;
OX377611.1_Thelaira_solivaga_genome_assembly,_chromosome:_2	AUGUSTUS	mRNA	5756111	5756874	1	+	.	ID=g4087.t1;Parent=g4087;
OX377611.1_Thelaira_solivaga_genome_assembly,_chromosome:_2	AUGUSTUS	start_codon	5756111	5756113	.	+	0	ID=g4087.t1.start1;Parent=g4087.t1;
OX377611.1_Thelaira_solivaga_genome_assembly,_chromosome:_2	AUGUSTUS	CDS	5756111	5756192	1	+	0	ID=g4087.t1.CDS1;Parent=g4087.t1;
OX377611.1_Thelaira_solivaga_genome_assembly,_chromosome:_2	AUGUSTUS	exon	5756111	5756192	.	+	.	ID=g4087.t1.exon1;Parent=g4087.t1;
OX377611.1_Thelaira_solivaga_genome_assembly,_chromosome:_2	AUGUSTUS	intron	5756193	5756402	1	+	.	ID=g4087.t1.intron1;Parent=g4087.t1;
OX377611.1_Thelaira_solivaga_genome_assembly,_chromosome:_2	AUGUSTUS	CDS	5756403	5756678	1	+	2	ID=g4087.t1.CDS2;Parent=g4087.t1;
OX377611.1_Thelaira_solivaga_genome_assembly,_chromosome:_2	AUGUSTUS	exon	5756403	5756678	.	+	.	ID=g4087.t1.exon2;Parent=g4087.t1;
OX377611.1_Thelaira_solivaga_genome_assembly,_chromosome:_2	AUGUSTUS	intron	5756679	5756743	1	+	.	ID=g4087.t1.intron2;Parent=g4087.t1;
OX377611.1_Thelaira_solivaga_genome_assembly,_chromosome:_2	AUGUSTUS	CDS	5756744	5756874	1	+	2	ID=g4087.t1.CDS3;Parent=g4087.t1;
OX377611.1_Thelaira_solivaga_genome_assembly,_chromosome:_2	AUGUSTUS	exon	5756744	5756874	.	+	.	ID=g4087.t1.exon3;Parent=g4087.t1;
OX377611.1_Thelaira_solivaga_genome_assembly,_chromosome:_2	AUGUSTUS	stop_codon	5756872	5756874	.	+	0	ID=g4087.t1.stop1;Parent=g4087.t1;
OX377611.1_Thelaira_solivaga_genome_assembly,_chromosome:_2	AUGUSTUS	gene	5757761	5759899	.	-	.	ID=g4088;
OX377611.1_Thelaira_solivaga_genome_assembly,_chromosome:_2	AUGUSTUS	mRNA	5757761	5759899	1	-	.	ID=g4088.t1;Parent=g4088;
OX377611.1_Thelaira_solivaga_genome_assembly,_chromosome:_2	AUGUSTUS	stop_codon	5757761	5757763	.	-	0	ID=g4088.t1.stop1;Parent=g4088.t1;
OX377611.1_Thelaira_solivaga_genome_assembly,_chromosome:_2	AUGUSTUS	CDS	5757761	5758816	1	-	0	ID=g4088.t1.CDS1;Parent=g4088.t1;
OX377611.1_Thelaira_solivaga_genome_assembly,_chromosome:_2	AUGUSTUS	exon	5757761	5758816	.	-	.	ID=g4088.t1.exon1;Parent=g4088.t1;
OX377611.1_Thelaira_solivaga_genome_assembly,_chromosome:_2	AUGUSTUS	intron	5758817	5758881	1	-	.	ID=g4088.t1.intron1;Parent=g4088.t1;
OX377611.1_Thelaira_solivaga_genome_assembly,_chromosome:_2	AUGUSTUS	CDS	5758882	5759042	1	-	2	ID=g4088.t1.CDS2;Parent=g4088.t1;
OX377611.1_Thelaira_solivaga_genome_assembly,_chromosome:_2	AUGUSTUS	exon	5758882	5759042	.	-	.	ID=g4088.t1.exon2;Parent=g4088.t1;
OX377611.1_Thelaira_solivaga_genome_assembly,_chromosome:_2	AUGUSTUS	intron	5759043	5759112	1	-	.	ID=g4088.t1.intron2;Parent=g4088.t1;
OX377611.1_Thelaira_solivaga_genome_assembly,_chromosome:_2	AUGUSTUS	CDS	5759113	5759899	1	-	0	ID=g4088.t1.CDS3;Parent=g4088.t1;
OX377611.1_Thelaira_solivaga_genome_assembly,_chromosome:_2	AUGUSTUS	exon	5759113	5759899	.	-	.	ID=g4088.t1.exon3;Parent=g4088.t1;
OX377611.1_Thelaira_solivaga_genome_assembly,_chromosome:_2	AUGUSTUS	start_codon	5759897	5759899	.	-	0	ID=g4088.t1.start1;Parent=g4088.t1;
OX377611.1_Thelaira_solivaga_genome_assembly,_chromosome:_2	AUGUSTUS	gene	5762896	5771075	.	+	.	ID=g4089;
OX377611.1_Thelaira_solivaga_genome_assembly,_chromosome:_2	AUGUSTUS	mRNA	5762896	5771075	0.89	+	.	ID=g4089.t1;Parent=g4089;
OX377611.1_Thelaira_solivaga_genome_assembly,_chromosome:_2	AUGUSTUS	start_codon	5762896	5762898	.	+	0	ID=g4089.t1.start1;Parent=g4089.t1;
OX377611.1_Thelaira_solivaga_genome_assembly,_chromosome:_2	AUGUSTUS	CDS	5762896	5764230	1	+	0	ID=g4089.t1.CDS1;Parent=g4089.t1;
OX377611.1_Thelaira_solivaga_genome_assembly,_chromosome:_2	AUGUSTUS	exon	5762896	5764230	.	+	.	ID=g4089.t1.exon1;Parent=g4089.t1;
OX377611.1_Thelaira_solivaga_genome_assembly,_chromosome:_2	AUGUSTUS	intron	5764231	5770892	0.89	+	.	ID=g4089.t1.intron1;Parent=g4089.t1;
OX377611.1_Thelaira_solivaga_genome_assembly,_chromosome:_2	AUGUSTUS	CDS	5770893	5771075	0.89	+	0	ID=g4089.t1.CDS2;Parent=g4089.t1;
OX377611.1_Thelaira_solivaga_genome_assembly,_chromosome:_2	AUGUSTUS	exon	5770893	5771075	.	+	.	ID=g4089.t1.exon2;Parent=g4089.t1;
OX377611.1_Thelaira_solivaga_genome_assembly,_chromosome:_2	AUGUSTUS	stop_codon	5771073	5771075	.	+	0	ID=g4089.t1.stop1;Parent=g4089.t1;
OX377611.1_Thelaira_solivaga_genome_assembly,_chromosome:_2	AUGUSTUS	gene	5873839	5874401	.	+	.	ID=g4090;
OX377611.1_Thelaira_solivaga_genome_assembly,_chromosome:_2	AUGUSTUS	mRNA	5873839	5874401	0.98	+	.	ID=g4090.t1;Parent=g4090;
OX377611.1_Thelaira_solivaga_genome_assembly,_chromosome:_2	AUGUSTUS	start_codon	5873839	5873841	.	+	0	ID=g4090.t1.start1;Parent=g4090.t1;
OX377611.1_Thelaira_solivaga_genome_assembly,_chromosome:_2	AUGUSTUS	CDS	5873839	5874106	0.98	+	0	ID=g4090.t1.CDS1;Parent=g4090.t1;
OX377611.1_Thelaira_solivaga_genome_assembly,_chromosome:_2	AUGUSTUS	exon	5873839	5874106	.	+	.	ID=g4090.t1.exon1;Parent=g4090.t1;
OX377611.1_Thelaira_solivaga_genome_assembly,_chromosome:_2	AUGUSTUS	intron	5874107	5874201	0.98	+	.	ID=g4090.t1.intron1;Parent=g4090.t1;
OX377611.1_Thelaira_solivaga_genome_assembly,_chromosome:_2	AUGUSTUS	CDS	5874202	5874401	0.98	+	2	ID=g4090.t1.CDS2;Parent=g4090.t1;
OX377611.1_Thelaira_solivaga_genome_assembly,_chromosome:_2	AUGUSTUS	exon	5874202	5874401	.	+	.	ID=g4090.t1.exon2;Parent=g4090.t1;
OX377611.1_Thelaira_solivaga_genome_assembly,_chromosome:_2	AUGUSTUS	stop_codon	5874399	5874401	.	+	0	ID=g4090.t1.stop1;Parent=g4090.t1;
OX377611.1_Thelaira_solivaga_genome_assembly,_chromosome:_2	AUGUSTUS	gene	6005659	6009315	.	+	.	ID=g4091;
OX377611.1_Thelaira_solivaga_genome_assembly,_chromosome:_2	AUGUSTUS	mRNA	6005659	6009315	1	+	.	ID=g4091.t1;Parent=g4091;
OX377611.1_Thelaira_solivaga_genome_assembly,_chromosome:_2	AUGUSTUS	start_codon	6005659	6005661	.	+	0	ID=g4091.t1.start1;Parent=g4091.t1;
OX377611.1_Thelaira_solivaga_genome_assembly,_chromosome:_2	AUGUSTUS	CDS	6005659	6009315	1	+	0	ID=g4091.t1.CDS1;Parent=g4091.t1;
OX377611.1_Thelaira_solivaga_genome_assembly,_chromosome:_2	AUGUSTUS	exon	6005659	6009315	.	+	.	ID=g4091.t1.exon1;Parent=g4091.t1;
OX377611.1_Thelaira_solivaga_genome_assembly,_chromosome:_2	AUGUSTUS	stop_codon	6009313	6009315	.	+	0	ID=g4091.t1.stop1;Parent=g4091.t1;
OX377611.1_Thelaira_solivaga_genome_assembly,_chromosome:_2	AUGUSTUS	gene	6023924	6025322	.	-	.	ID=g4092;
OX377611.1_Thelaira_solivaga_genome_assembly,_chromosome:_2	AUGUSTUS	mRNA	6023924	6025322	0.74	-	.	ID=g4092.t1;Parent=g4092;
OX377611.1_Thelaira_solivaga_genome_assembly,_chromosome:_2	AUGUSTUS	stop_codon	6023924	6023926	.	-	0	ID=g4092.t1.stop1;Parent=g4092.t1;
OX377611.1_Thelaira_solivaga_genome_assembly,_chromosome:_2	AUGUSTUS	CDS	6023924	6024001	1	-	0	ID=g4092.t1.CDS1;Parent=g4092.t1;
OX377611.1_Thelaira_solivaga_genome_assembly,_chromosome:_2	AUGUSTUS	exon	6023924	6024001	.	-	.	ID=g4092.t1.exon1;Parent=g4092.t1;
OX377611.1_Thelaira_solivaga_genome_assembly,_chromosome:_2	AUGUSTUS	intron	6024002	6024317	1	-	.	ID=g4092.t1.intron1;Parent=g4092.t1;
OX377611.1_Thelaira_solivaga_genome_assembly,_chromosome:_2	AUGUSTUS	CDS	6024318	6024600	1	-	1	ID=g4092.t1.CDS2;Parent=g4092.t1;
OX377611.1_Thelaira_solivaga_genome_assembly,_chromosome:_2	AUGUSTUS	exon	6024318	6024600	.	-	.	ID=g4092.t1.exon2;Parent=g4092.t1;
OX377611.1_Thelaira_solivaga_genome_assembly,_chromosome:_2	AUGUSTUS	intron	6024601	6024776	1	-	.	ID=g4092.t1.intron2;Parent=g4092.t1;
OX377611.1_Thelaira_solivaga_genome_assembly,_chromosome:_2	AUGUSTUS	CDS	6024777	6024903	1	-	2	ID=g4092.t1.CDS3;Parent=g4092.t1;
OX377611.1_Thelaira_solivaga_genome_assembly,_chromosome:_2	AUGUSTUS	exon	6024777	6024903	.	-	.	ID=g4092.t1.exon3;Parent=g4092.t1;
OX377611.1_Thelaira_solivaga_genome_assembly,_chromosome:_2	AUGUSTUS	intron	6024904	6024969	1	-	.	ID=g4092.t1.intron3;Parent=g4092.t1;
OX377611.1_Thelaira_solivaga_genome_assembly,_chromosome:_2	AUGUSTUS	CDS	6024970	6025235	1	-	1	ID=g4092.t1.CDS4;Parent=g4092.t1;
OX377611.1_Thelaira_solivaga_genome_assembly,_chromosome:_2	AUGUSTUS	exon	6024970	6025235	.	-	.	ID=g4092.t1.exon4;Parent=g4092.t1;
OX377611.1_Thelaira_solivaga_genome_assembly,_chromosome:_2	AUGUSTUS	intron	6025236	6025296	1	-	.	ID=g4092.t1.intron4;Parent=g4092.t1;
OX377611.1_Thelaira_solivaga_genome_assembly,_chromosome:_2	AUGUSTUS	CDS	6025297	6025322	0.74	-	0	ID=g4092.t1.CDS5;Parent=g4092.t1;
OX377611.1_Thelaira_solivaga_genome_assembly,_chromosome:_2	AUGUSTUS	exon	6025297	6025322	.	-	.	ID=g4092.t1.exon5;Parent=g4092.t1;
OX377611.1_Thelaira_solivaga_genome_assembly,_chromosome:_2	AUGUSTUS	start_codon	6025320	6025322	.	-	0	ID=g4092.t1.start1;Parent=g4092.t1;
OX377611.1_Thelaira_solivaga_genome_assembly,_chromosome:_2	AUGUSTUS	gene	6034416	6049358	.	-	.	ID=g4093;
OX377611.1_Thelaira_solivaga_genome_assembly,_chromosome:_2	AUGUSTUS	mRNA	6034416	6049358	1	-	.	ID=g4093.t1;Parent=g4093;
OX377611.1_Thelaira_solivaga_genome_assembly,_chromosome:_2	AUGUSTUS	stop_codon	6034416	6034418	.	-	0	ID=g4093.t1.stop1;Parent=g4093.t1;
OX377611.1_Thelaira_solivaga_genome_assembly,_chromosome:_2	AUGUSTUS	CDS	6034416	6034845	1	-	1	ID=g4093.t1.CDS1;Parent=g4093.t1;
OX377611.1_Thelaira_solivaga_genome_assembly,_chromosome:_2	AUGUSTUS	exon	6034416	6034845	.	-	.	ID=g4093.t1.exon1;Parent=g4093.t1;
OX377611.1_Thelaira_solivaga_genome_assembly,_chromosome:_2	AUGUSTUS	intron	6034846	6035166	1	-	.	ID=g4093.t1.intron1;Parent=g4093.t1;
OX377611.1_Thelaira_solivaga_genome_assembly,_chromosome:_2	AUGUSTUS	CDS	6035167	6035338	1	-	2	ID=g4093.t1.CDS2;Parent=g4093.t1;
OX377611.1_Thelaira_solivaga_genome_assembly,_chromosome:_2	AUGUSTUS	exon	6035167	6035338	.	-	.	ID=g4093.t1.exon2;Parent=g4093.t1;
OX377611.1_Thelaira_solivaga_genome_assembly,_chromosome:_2	AUGUSTUS	intron	6035339	6035404	1	-	.	ID=g4093.t1.intron2;Parent=g4093.t1;
OX377611.1_Thelaira_solivaga_genome_assembly,_chromosome:_2	AUGUSTUS	CDS	6035405	6035545	1	-	2	ID=g4093.t1.CDS3;Parent=g4093.t1;
OX377611.1_Thelaira_solivaga_genome_assembly,_chromosome:_2	AUGUSTUS	exon	6035405	6035545	.	-	.	ID=g4093.t1.exon3;Parent=g4093.t1;
OX377611.1_Thelaira_solivaga_genome_assembly,_chromosome:_2	AUGUSTUS	intron	6035546	6041417	1	-	.	ID=g4093.t1.intron3;Parent=g4093.t1;
OX377611.1_Thelaira_solivaga_genome_assembly,_chromosome:_2	AUGUSTUS	CDS	6041418	6041545	1	-	1	ID=g4093.t1.CDS4;Parent=g4093.t1;
OX377611.1_Thelaira_solivaga_genome_assembly,_chromosome:_2	AUGUSTUS	exon	6041418	6041545	.	-	.	ID=g4093.t1.exon4;Parent=g4093.t1;
OX377611.1_Thelaira_solivaga_genome_assembly,_chromosome:_2	AUGUSTUS	intron	6041546	6042003	1	-	.	ID=g4093.t1.intron4;Parent=g4093.t1;
OX377611.1_Thelaira_solivaga_genome_assembly,_chromosome:_2	AUGUSTUS	CDS	6042004	6042214	1	-	2	ID=g4093.t1.CDS5;Parent=g4093.t1;
OX377611.1_Thelaira_solivaga_genome_assembly,_chromosome:_2	AUGUSTUS	exon	6042004	6042214	.	-	.	ID=g4093.t1.exon5;Parent=g4093.t1;
OX377611.1_Thelaira_solivaga_genome_assembly,_chromosome:_2	AUGUSTUS	intron	6042215	6042288	1	-	.	ID=g4093.t1.intron5;Parent=g4093.t1;
OX377611.1_Thelaira_solivaga_genome_assembly,_chromosome:_2	AUGUSTUS	CDS	6042289	6042459	1	-	2	ID=g4093.t1.CDS6;Parent=g4093.t1;
OX377611.1_Thelaira_solivaga_genome_assembly,_chromosome:_2	AUGUSTUS	exon	6042289	6042459	.	-	.	ID=g4093.t1.exon6;Parent=g4093.t1;
OX377611.1_Thelaira_solivaga_genome_assembly,_chromosome:_2	AUGUSTUS	intron	6042460	6049261	1	-	.	ID=g4093.t1.intron6;Parent=g4093.t1;
OX377611.1_Thelaira_solivaga_genome_assembly,_chromosome:_2	AUGUSTUS	CDS	6049262	6049358	1	-	0	ID=g4093.t1.CDS7;Parent=g4093.t1;
OX377611.1_Thelaira_solivaga_genome_assembly,_chromosome:_2	AUGUSTUS	exon	6049262	6049358	.	-	.	ID=g4093.t1.exon7;Parent=g4093.t1;
OX377611.1_Thelaira_solivaga_genome_assembly,_chromosome:_2	AUGUSTUS	start_codon	6049356	6049358	.	-	0	ID=g4093.t1.start1;Parent=g4093.t1;
OX377611.1_Thelaira_solivaga_genome_assembly,_chromosome:_2	AUGUSTUS	gene	6052038	6052789	.	-	.	ID=g4094;
OX377611.1_Thelaira_solivaga_genome_assembly,_chromosome:_2	AUGUSTUS	mRNA	6052038	6052789	1	-	.	ID=g4094.t1;Parent=g4094;
OX377611.1_Thelaira_solivaga_genome_assembly,_chromosome:_2	AUGUSTUS	stop_codon	6052038	6052040	.	-	0	ID=g4094.t1.stop1;Parent=g4094.t1;
OX377611.1_Thelaira_solivaga_genome_assembly,_chromosome:_2	AUGUSTUS	CDS	6052038	6052130	1	-	0	ID=g4094.t1.CDS1;Parent=g4094.t1;
OX377611.1_Thelaira_solivaga_genome_assembly,_chromosome:_2	AUGUSTUS	exon	6052038	6052130	.	-	.	ID=g4094.t1.exon1;Parent=g4094.t1;
OX377611.1_Thelaira_solivaga_genome_assembly,_chromosome:_2	AUGUSTUS	intron	6052131	6052576	1	-	.	ID=g4094.t1.intron1;Parent=g4094.t1;
OX377611.1_Thelaira_solivaga_genome_assembly,_chromosome:_2	AUGUSTUS	CDS	6052577	6052789	1	-	0	ID=g4094.t1.CDS2;Parent=g4094.t1;
OX377611.1_Thelaira_solivaga_genome_assembly,_chromosome:_2	AUGUSTUS	exon	6052577	6052789	.	-	.	ID=g4094.t1.exon2;Parent=g4094.t1;
OX377611.1_Thelaira_solivaga_genome_assembly,_chromosome:_2	AUGUSTUS	start_codon	6052787	6052789	.	-	0	ID=g4094.t1.start1;Parent=g4094.t1;
OX377611.1_Thelaira_solivaga_genome_assembly,_chromosome:_2	AUGUSTUS	gene	6053260	6054914	.	+	.	ID=g4095;
OX377611.1_Thelaira_solivaga_genome_assembly,_chromosome:_2	AUGUSTUS	mRNA	6053260	6054914	1	+	.	ID=g4095.t1;Parent=g4095;
OX377611.1_Thelaira_solivaga_genome_assembly,_chromosome:_2	AUGUSTUS	start_codon	6053260	6053262	.	+	0	ID=g4095.t1.start1;Parent=g4095.t1;
OX377611.1_Thelaira_solivaga_genome_assembly,_chromosome:_2	AUGUSTUS	CDS	6053260	6053379	1	+	0	ID=g4095.t1.CDS1;Parent=g4095.t1;
OX377611.1_Thelaira_solivaga_genome_assembly,_chromosome:_2	AUGUSTUS	exon	6053260	6053379	.	+	.	ID=g4095.t1.exon1;Parent=g4095.t1;
OX377611.1_Thelaira_solivaga_genome_assembly,_chromosome:_2	AUGUSTUS	intron	6053380	6053438	1	+	.	ID=g4095.t1.intron1;Parent=g4095.t1;
OX377611.1_Thelaira_solivaga_genome_assembly,_chromosome:_2	AUGUSTUS	CDS	6053439	6054178	1	+	0	ID=g4095.t1.CDS2;Parent=g4095.t1;
OX377611.1_Thelaira_solivaga_genome_assembly,_chromosome:_2	AUGUSTUS	exon	6053439	6054178	.	+	.	ID=g4095.t1.exon2;Parent=g4095.t1;
OX377611.1_Thelaira_solivaga_genome_assembly,_chromosome:_2	AUGUSTUS	intron	6054179	6054289	1	+	.	ID=g4095.t1.intron2;Parent=g4095.t1;
OX377611.1_Thelaira_solivaga_genome_assembly,_chromosome:_2	AUGUSTUS	CDS	6054290	6054914	1	+	1	ID=g4095.t1.CDS3;Parent=g4095.t1;
OX377611.1_Thelaira_solivaga_genome_assembly,_chromosome:_2	AUGUSTUS	exon	6054290	6054914	.	+	.	ID=g4095.t1.exon3;Parent=g4095.t1;
OX377611.1_Thelaira_solivaga_genome_assembly,_chromosome:_2	AUGUSTUS	stop_codon	6054912	6054914	.	+	0	ID=g4095.t1.stop1;Parent=g4095.t1;
OX377611.1_Thelaira_solivaga_genome_assembly,_chromosome:_2	AUGUSTUS	gene	6055059	6055831	.	-	.	ID=g4096;
OX377611.1_Thelaira_solivaga_genome_assembly,_chromosome:_2	AUGUSTUS	mRNA	6055059	6055831	1	-	.	ID=g4096.t1;Parent=g4096;
OX377611.1_Thelaira_solivaga_genome_assembly,_chromosome:_2	AUGUSTUS	stop_codon	6055059	6055061	.	-	0	ID=g4096.t1.stop1;Parent=g4096.t1;
OX377611.1_Thelaira_solivaga_genome_assembly,_chromosome:_2	AUGUSTUS	CDS	6055059	6055356	1	-	1	ID=g4096.t1.CDS1;Parent=g4096.t1;
OX377611.1_Thelaira_solivaga_genome_assembly,_chromosome:_2	AUGUSTUS	exon	6055059	6055356	.	-	.	ID=g4096.t1.exon1;Parent=g4096.t1;
OX377611.1_Thelaira_solivaga_genome_assembly,_chromosome:_2	AUGUSTUS	intron	6055357	6055422	1	-	.	ID=g4096.t1.intron1;Parent=g4096.t1;
OX377611.1_Thelaira_solivaga_genome_assembly,_chromosome:_2	AUGUSTUS	CDS	6055423	6055648	1	-	2	ID=g4096.t1.CDS2;Parent=g4096.t1;
OX377611.1_Thelaira_solivaga_genome_assembly,_chromosome:_2	AUGUSTUS	exon	6055423	6055648	.	-	.	ID=g4096.t1.exon2;Parent=g4096.t1;
OX377611.1_Thelaira_solivaga_genome_assembly,_chromosome:_2	AUGUSTUS	intron	6055649	6055740	1	-	.	ID=g4096.t1.intron2;Parent=g4096.t1;
OX377611.1_Thelaira_solivaga_genome_assembly,_chromosome:_2	AUGUSTUS	CDS	6055741	6055831	1	-	0	ID=g4096.t1.CDS3;Parent=g4096.t1;
OX377611.1_Thelaira_solivaga_genome_assembly,_chromosome:_2	AUGUSTUS	exon	6055741	6055831	.	-	.	ID=g4096.t1.exon3;Parent=g4096.t1;
OX377611.1_Thelaira_solivaga_genome_assembly,_chromosome:_2	AUGUSTUS	start_codon	6055829	6055831	.	-	0	ID=g4096.t1.start1;Parent=g4096.t1;
OX377611.1_Thelaira_solivaga_genome_assembly,_chromosome:_2	AUGUSTUS	gene	6056453	6058076	.	+	.	ID=g4097;
OX377611.1_Thelaira_solivaga_genome_assembly,_chromosome:_2	AUGUSTUS	mRNA	6056453	6058076	1	+	.	ID=g4097.t1;Parent=g4097;
OX377611.1_Thelaira_solivaga_genome_assembly,_chromosome:_2	AUGUSTUS	start_codon	6056453	6056455	.	+	0	ID=g4097.t1.start1;Parent=g4097.t1;
OX377611.1_Thelaira_solivaga_genome_assembly,_chromosome:_2	AUGUSTUS	CDS	6056453	6056659	1	+	0	ID=g4097.t1.CDS1;Parent=g4097.t1;
OX377611.1_Thelaira_solivaga_genome_assembly,_chromosome:_2	AUGUSTUS	exon	6056453	6056659	.	+	.	ID=g4097.t1.exon1;Parent=g4097.t1;
OX377611.1_Thelaira_solivaga_genome_assembly,_chromosome:_2	AUGUSTUS	intron	6056660	6057064	1	+	.	ID=g4097.t1.intron1;Parent=g4097.t1;
OX377611.1_Thelaira_solivaga_genome_assembly,_chromosome:_2	AUGUSTUS	CDS	6057065	6057912	1	+	0	ID=g4097.t1.CDS2;Parent=g4097.t1;
OX377611.1_Thelaira_solivaga_genome_assembly,_chromosome:_2	AUGUSTUS	exon	6057065	6057912	.	+	.	ID=g4097.t1.exon2;Parent=g4097.t1;
OX377611.1_Thelaira_solivaga_genome_assembly,_chromosome:_2	AUGUSTUS	intron	6057913	6057982	1	+	.	ID=g4097.t1.intron2;Parent=g4097.t1;
OX377611.1_Thelaira_solivaga_genome_assembly,_chromosome:_2	AUGUSTUS	CDS	6057983	6058076	1	+	1	ID=g4097.t1.CDS3;Parent=g4097.t1;
OX377611.1_Thelaira_solivaga_genome_assembly,_chromosome:_2	AUGUSTUS	exon	6057983	6058076	.	+	.	ID=g4097.t1.exon3;Parent=g4097.t1;
OX377611.1_Thelaira_solivaga_genome_assembly,_chromosome:_2	AUGUSTUS	stop_codon	6058074	6058076	.	+	0	ID=g4097.t1.stop1;Parent=g4097.t1;
OX377611.1_Thelaira_solivaga_genome_assembly,_chromosome:_2	AUGUSTUS	gene	6058838	6059942	.	-	.	ID=g4098;
OX377611.1_Thelaira_solivaga_genome_assembly,_chromosome:_2	AUGUSTUS	mRNA	6058838	6059942	1	-	.	ID=g4098.t1;Parent=g4098;
OX377611.1_Thelaira_solivaga_genome_assembly,_chromosome:_2	AUGUSTUS	stop_codon	6058838	6058840	.	-	0	ID=g4098.t1.stop1;Parent=g4098.t1;
OX377611.1_Thelaira_solivaga_genome_assembly,_chromosome:_2	AUGUSTUS	CDS	6058838	6059833	1	-	0	ID=g4098.t1.CDS1;Parent=g4098.t1;
OX377611.1_Thelaira_solivaga_genome_assembly,_chromosome:_2	AUGUSTUS	exon	6058838	6059833	.	-	.	ID=g4098.t1.exon1;Parent=g4098.t1;
OX377611.1_Thelaira_solivaga_genome_assembly,_chromosome:_2	AUGUSTUS	intron	6059834	6059903	1	-	.	ID=g4098.t1.intron1;Parent=g4098.t1;
OX377611.1_Thelaira_solivaga_genome_assembly,_chromosome:_2	AUGUSTUS	CDS	6059904	6059942	1	-	0	ID=g4098.t1.CDS2;Parent=g4098.t1;
OX377611.1_Thelaira_solivaga_genome_assembly,_chromosome:_2	AUGUSTUS	exon	6059904	6059942	.	-	.	ID=g4098.t1.exon2;Parent=g4098.t1;
OX377611.1_Thelaira_solivaga_genome_assembly,_chromosome:_2	AUGUSTUS	start_codon	6059940	6059942	.	-	0	ID=g4098.t1.start1;Parent=g4098.t1;
OX377611.1_Thelaira_solivaga_genome_assembly,_chromosome:_2	AUGUSTUS	gene	6061039	6061866	.	+	.	ID=g4099;
OX377611.1_Thelaira_solivaga_genome_assembly,_chromosome:_2	AUGUSTUS	mRNA	6061039	6061866	1	+	.	ID=g4099.t1;Parent=g4099;
OX377611.1_Thelaira_solivaga_genome_assembly,_chromosome:_2	AUGUSTUS	start_codon	6061039	6061041	.	+	0	ID=g4099.t1.start1;Parent=g4099.t1;
OX377611.1_Thelaira_solivaga_genome_assembly,_chromosome:_2	AUGUSTUS	CDS	6061039	6061866	1	+	0	ID=g4099.t1.CDS1;Parent=g4099.t1;
OX377611.1_Thelaira_solivaga_genome_assembly,_chromosome:_2	AUGUSTUS	exon	6061039	6061866	.	+	.	ID=g4099.t1.exon1;Parent=g4099.t1;
OX377611.1_Thelaira_solivaga_genome_assembly,_chromosome:_2	AUGUSTUS	stop_codon	6061864	6061866	.	+	0	ID=g4099.t1.stop1;Parent=g4099.t1;
OX377611.1_Thelaira_solivaga_genome_assembly,_chromosome:_2	AUGUSTUS	gene	6063656	6065562	.	+	.	ID=g4100;
OX377611.1_Thelaira_solivaga_genome_assembly,_chromosome:_2	AUGUSTUS	mRNA	6063656	6065562	1	+	.	ID=g4100.t1;Parent=g4100;
OX377611.1_Thelaira_solivaga_genome_assembly,_chromosome:_2	AUGUSTUS	start_codon	6063656	6063658	.	+	0	ID=g4100.t1.start1;Parent=g4100.t1;
OX377611.1_Thelaira_solivaga_genome_assembly,_chromosome:_2	AUGUSTUS	CDS	6063656	6063667	1	+	0	ID=g4100.t1.CDS1;Parent=g4100.t1;
OX377611.1_Thelaira_solivaga_genome_assembly,_chromosome:_2	AUGUSTUS	exon	6063656	6063667	.	+	.	ID=g4100.t1.exon1;Parent=g4100.t1;
OX377611.1_Thelaira_solivaga_genome_assembly,_chromosome:_2	AUGUSTUS	intron	6063668	6064032	1	+	.	ID=g4100.t1.intron1;Parent=g4100.t1;
OX377611.1_Thelaira_solivaga_genome_assembly,_chromosome:_2	AUGUSTUS	CDS	6064033	6064155	1	+	0	ID=g4100.t1.CDS2;Parent=g4100.t1;
OX377611.1_Thelaira_solivaga_genome_assembly,_chromosome:_2	AUGUSTUS	exon	6064033	6064155	.	+	.	ID=g4100.t1.exon2;Parent=g4100.t1;
OX377611.1_Thelaira_solivaga_genome_assembly,_chromosome:_2	AUGUSTUS	intron	6064156	6064412	1	+	.	ID=g4100.t1.intron2;Parent=g4100.t1;
OX377611.1_Thelaira_solivaga_genome_assembly,_chromosome:_2	AUGUSTUS	CDS	6064413	6064541	1	+	0	ID=g4100.t1.CDS3;Parent=g4100.t1;
OX377611.1_Thelaira_solivaga_genome_assembly,_chromosome:_2	AUGUSTUS	exon	6064413	6064541	.	+	.	ID=g4100.t1.exon3;Parent=g4100.t1;
OX377611.1_Thelaira_solivaga_genome_assembly,_chromosome:_2	AUGUSTUS	intron	6064542	6064815	1	+	.	ID=g4100.t1.intron3;Parent=g4100.t1;
OX377611.1_Thelaira_solivaga_genome_assembly,_chromosome:_2	AUGUSTUS	CDS	6064816	6065021	1	+	0	ID=g4100.t1.CDS4;Parent=g4100.t1;
OX377611.1_Thelaira_solivaga_genome_assembly,_chromosome:_2	AUGUSTUS	exon	6064816	6065021	.	+	.	ID=g4100.t1.exon4;Parent=g4100.t1;
OX377611.1_Thelaira_solivaga_genome_assembly,_chromosome:_2	AUGUSTUS	intron	6065022	6065438	1	+	.	ID=g4100.t1.intron4;Parent=g4100.t1;
OX377611.1_Thelaira_solivaga_genome_assembly,_chromosome:_2	AUGUSTUS	CDS	6065439	6065562	1	+	1	ID=g4100.t1.CDS5;Parent=g4100.t1;
OX377611.1_Thelaira_solivaga_genome_assembly,_chromosome:_2	AUGUSTUS	exon	6065439	6065562	.	+	.	ID=g4100.t1.exon5;Parent=g4100.t1;
OX377611.1_Thelaira_solivaga_genome_assembly,_chromosome:_2	AUGUSTUS	stop_codon	6065560	6065562	.	+	0	ID=g4100.t1.stop1;Parent=g4100.t1;
OX377611.1_Thelaira_solivaga_genome_assembly,_chromosome:_2	AUGUSTUS	gene	6067266	6072004	.	-	.	ID=g4101;
OX377611.1_Thelaira_solivaga_genome_assembly,_chromosome:_2	AUGUSTUS	mRNA	6067266	6072004	1	-	.	ID=g4101.t1;Parent=g4101;
OX377611.1_Thelaira_solivaga_genome_assembly,_chromosome:_2	AUGUSTUS	stop_codon	6067266	6067268	.	-	0	ID=g4101.t1.stop1;Parent=g4101.t1;
OX377611.1_Thelaira_solivaga_genome_assembly,_chromosome:_2	AUGUSTUS	CDS	6067266	6067650	1	-	1	ID=g4101.t1.CDS1;Parent=g4101.t1;
OX377611.1_Thelaira_solivaga_genome_assembly,_chromosome:_2	AUGUSTUS	exon	6067266	6067650	.	-	.	ID=g4101.t1.exon1;Parent=g4101.t1;
OX377611.1_Thelaira_solivaga_genome_assembly,_chromosome:_2	AUGUSTUS	intron	6067651	6067726	1	-	.	ID=g4101.t1.intron1;Parent=g4101.t1;
OX377611.1_Thelaira_solivaga_genome_assembly,_chromosome:_2	AUGUSTUS	CDS	6067727	6068242	1	-	1	ID=g4101.t1.CDS2;Parent=g4101.t1;
OX377611.1_Thelaira_solivaga_genome_assembly,_chromosome:_2	AUGUSTUS	exon	6067727	6068242	.	-	.	ID=g4101.t1.exon2;Parent=g4101.t1;
OX377611.1_Thelaira_solivaga_genome_assembly,_chromosome:_2	AUGUSTUS	intron	6068243	6068302	1	-	.	ID=g4101.t1.intron2;Parent=g4101.t1;
OX377611.1_Thelaira_solivaga_genome_assembly,_chromosome:_2	AUGUSTUS	CDS	6068303	6068895	1	-	0	ID=g4101.t1.CDS3;Parent=g4101.t1;
OX377611.1_Thelaira_solivaga_genome_assembly,_chromosome:_2	AUGUSTUS	exon	6068303	6068895	.	-	.	ID=g4101.t1.exon3;Parent=g4101.t1;
OX377611.1_Thelaira_solivaga_genome_assembly,_chromosome:_2	AUGUSTUS	intron	6068896	6068952	1	-	.	ID=g4101.t1.intron3;Parent=g4101.t1;
OX377611.1_Thelaira_solivaga_genome_assembly,_chromosome:_2	AUGUSTUS	CDS	6068953	6069198	1	-	0	ID=g4101.t1.CDS4;Parent=g4101.t1;
OX377611.1_Thelaira_solivaga_genome_assembly,_chromosome:_2	AUGUSTUS	exon	6068953	6069198	.	-	.	ID=g4101.t1.exon4;Parent=g4101.t1;
OX377611.1_Thelaira_solivaga_genome_assembly,_chromosome:_2	AUGUSTUS	intron	6069199	6069350	1	-	.	ID=g4101.t1.intron4;Parent=g4101.t1;
OX377611.1_Thelaira_solivaga_genome_assembly,_chromosome:_2	AUGUSTUS	CDS	6069351	6069465	1	-	1	ID=g4101.t1.CDS5;Parent=g4101.t1;
OX377611.1_Thelaira_solivaga_genome_assembly,_chromosome:_2	AUGUSTUS	exon	6069351	6069465	.	-	.	ID=g4101.t1.exon5;Parent=g4101.t1;
OX377611.1_Thelaira_solivaga_genome_assembly,_chromosome:_2	AUGUSTUS	intron	6069466	6069525	1	-	.	ID=g4101.t1.intron5;Parent=g4101.t1;
OX377611.1_Thelaira_solivaga_genome_assembly,_chromosome:_2	AUGUSTUS	CDS	6069526	6069763	1	-	2	ID=g4101.t1.CDS6;Parent=g4101.t1;
OX377611.1_Thelaira_solivaga_genome_assembly,_chromosome:_2	AUGUSTUS	exon	6069526	6069763	.	-	.	ID=g4101.t1.exon6;Parent=g4101.t1;
OX377611.1_Thelaira_solivaga_genome_assembly,_chromosome:_2	AUGUSTUS	intron	6069764	6070075	1	-	.	ID=g4101.t1.intron6;Parent=g4101.t1;
OX377611.1_Thelaira_solivaga_genome_assembly,_chromosome:_2	AUGUSTUS	CDS	6070076	6070549	1	-	2	ID=g4101.t1.CDS7;Parent=g4101.t1;
OX377611.1_Thelaira_solivaga_genome_assembly,_chromosome:_2	AUGUSTUS	exon	6070076	6070549	.	-	.	ID=g4101.t1.exon7;Parent=g4101.t1;
OX377611.1_Thelaira_solivaga_genome_assembly,_chromosome:_2	AUGUSTUS	intron	6070550	6070853	1	-	.	ID=g4101.t1.intron7;Parent=g4101.t1;
OX377611.1_Thelaira_solivaga_genome_assembly,_chromosome:_2	AUGUSTUS	CDS	6070854	6071003	1	-	2	ID=g4101.t1.CDS8;Parent=g4101.t1;
OX377611.1_Thelaira_solivaga_genome_assembly,_chromosome:_2	AUGUSTUS	exon	6070854	6071003	.	-	.	ID=g4101.t1.exon8;Parent=g4101.t1;
OX377611.1_Thelaira_solivaga_genome_assembly,_chromosome:_2	AUGUSTUS	intron	6071004	6071895	1	-	.	ID=g4101.t1.intron8;Parent=g4101.t1;
OX377611.1_Thelaira_solivaga_genome_assembly,_chromosome:_2	AUGUSTUS	CDS	6071896	6072004	1	-	0	ID=g4101.t1.CDS9;Parent=g4101.t1;
OX377611.1_Thelaira_solivaga_genome_assembly,_chromosome:_2	AUGUSTUS	exon	6071896	6072004	.	-	.	ID=g4101.t1.exon9;Parent=g4101.t1;
OX377611.1_Thelaira_solivaga_genome_assembly,_chromosome:_2	AUGUSTUS	start_codon	6072002	6072004	.	-	0	ID=g4101.t1.start1;Parent=g4101.t1;
OX377611.1_Thelaira_solivaga_genome_assembly,_chromosome:_2	AUGUSTUS	gene	6075405	6077426	.	+	.	ID=g4102;
OX377611.1_Thelaira_solivaga_genome_assembly,_chromosome:_2	AUGUSTUS	mRNA	6075405	6077426	1	+	.	ID=g4102.t1;Parent=g4102;
OX377611.1_Thelaira_solivaga_genome_assembly,_chromosome:_2	AUGUSTUS	start_codon	6075405	6075407	.	+	0	ID=g4102.t1.start1;Parent=g4102.t1;
OX377611.1_Thelaira_solivaga_genome_assembly,_chromosome:_2	AUGUSTUS	CDS	6075405	6075540	1	+	0	ID=g4102.t1.CDS1;Parent=g4102.t1;
OX377611.1_Thelaira_solivaga_genome_assembly,_chromosome:_2	AUGUSTUS	exon	6075405	6075540	.	+	.	ID=g4102.t1.exon1;Parent=g4102.t1;
OX377611.1_Thelaira_solivaga_genome_assembly,_chromosome:_2	AUGUSTUS	intron	6075541	6075616	1	+	.	ID=g4102.t1.intron1;Parent=g4102.t1;
OX377611.1_Thelaira_solivaga_genome_assembly,_chromosome:_2	AUGUSTUS	CDS	6075617	6075971	1	+	2	ID=g4102.t1.CDS2;Parent=g4102.t1;
OX377611.1_Thelaira_solivaga_genome_assembly,_chromosome:_2	AUGUSTUS	exon	6075617	6075971	.	+	.	ID=g4102.t1.exon2;Parent=g4102.t1;
OX377611.1_Thelaira_solivaga_genome_assembly,_chromosome:_2	AUGUSTUS	intron	6075972	6076936	1	+	.	ID=g4102.t1.intron2;Parent=g4102.t1;
OX377611.1_Thelaira_solivaga_genome_assembly,_chromosome:_2	AUGUSTUS	CDS	6076937	6077426	1	+	1	ID=g4102.t1.CDS3;Parent=g4102.t1;
OX377611.1_Thelaira_solivaga_genome_assembly,_chromosome:_2	AUGUSTUS	exon	6076937	6077426	.	+	.	ID=g4102.t1.exon3;Parent=g4102.t1;
OX377611.1_Thelaira_solivaga_genome_assembly,_chromosome:_2	AUGUSTUS	stop_codon	6077424	6077426	.	+	0	ID=g4102.t1.stop1;Parent=g4102.t1;
OX377611.1_Thelaira_solivaga_genome_assembly,_chromosome:_2	AUGUSTUS	gene	6082365	6095465	.	-	.	ID=g4103;
OX377611.1_Thelaira_solivaga_genome_assembly,_chromosome:_2	AUGUSTUS	mRNA	6082365	6095465	1	-	.	ID=g4103.t1;Parent=g4103;
OX377611.1_Thelaira_solivaga_genome_assembly,_chromosome:_2	AUGUSTUS	stop_codon	6082365	6082367	.	-	0	ID=g4103.t1.stop1;Parent=g4103.t1;
OX377611.1_Thelaira_solivaga_genome_assembly,_chromosome:_2	AUGUSTUS	CDS	6082365	6082755	1	-	1	ID=g4103.t1.CDS1;Parent=g4103.t1;
OX377611.1_Thelaira_solivaga_genome_assembly,_chromosome:_2	AUGUSTUS	exon	6082365	6082755	.	-	.	ID=g4103.t1.exon1;Parent=g4103.t1;
OX377611.1_Thelaira_solivaga_genome_assembly,_chromosome:_2	AUGUSTUS	intron	6082756	6083826	1	-	.	ID=g4103.t1.intron1;Parent=g4103.t1;
OX377611.1_Thelaira_solivaga_genome_assembly,_chromosome:_2	AUGUSTUS	CDS	6083827	6084302	1	-	0	ID=g4103.t1.CDS2;Parent=g4103.t1;
OX377611.1_Thelaira_solivaga_genome_assembly,_chromosome:_2	AUGUSTUS	exon	6083827	6084302	.	-	.	ID=g4103.t1.exon2;Parent=g4103.t1;
OX377611.1_Thelaira_solivaga_genome_assembly,_chromosome:_2	AUGUSTUS	intron	6084303	6084375	1	-	.	ID=g4103.t1.intron2;Parent=g4103.t1;
OX377611.1_Thelaira_solivaga_genome_assembly,_chromosome:_2	AUGUSTUS	CDS	6084376	6084492	1	-	0	ID=g4103.t1.CDS3;Parent=g4103.t1;
OX377611.1_Thelaira_solivaga_genome_assembly,_chromosome:_2	AUGUSTUS	exon	6084376	6084492	.	-	.	ID=g4103.t1.exon3;Parent=g4103.t1;
OX377611.1_Thelaira_solivaga_genome_assembly,_chromosome:_2	AUGUSTUS	intron	6084493	6095363	1	-	.	ID=g4103.t1.intron3;Parent=g4103.t1;
OX377611.1_Thelaira_solivaga_genome_assembly,_chromosome:_2	AUGUSTUS	CDS	6095364	6095465	1	-	0	ID=g4103.t1.CDS4;Parent=g4103.t1;
OX377611.1_Thelaira_solivaga_genome_assembly,_chromosome:_2	AUGUSTUS	exon	6095364	6095465	.	-	.	ID=g4103.t1.exon4;Parent=g4103.t1;
OX377611.1_Thelaira_solivaga_genome_assembly,_chromosome:_2	AUGUSTUS	start_codon	6095463	6095465	.	-	0	ID=g4103.t1.start1;Parent=g4103.t1;
OX377611.1_Thelaira_solivaga_genome_assembly,_chromosome:_2	AUGUSTUS	gene	6123784	6124203	.	+	.	ID=g4104;
OX377611.1_Thelaira_solivaga_genome_assembly,_chromosome:_2	AUGUSTUS	mRNA	6123784	6124203	1	+	.	ID=g4104.t1;Parent=g4104;
OX377611.1_Thelaira_solivaga_genome_assembly,_chromosome:_2	AUGUSTUS	start_codon	6123784	6123786	.	+	0	ID=g4104.t1.start1;Parent=g4104.t1;
OX377611.1_Thelaira_solivaga_genome_assembly,_chromosome:_2	AUGUSTUS	CDS	6123784	6123948	1	+	0	ID=g4104.t1.CDS1;Parent=g4104.t1;
OX377611.1_Thelaira_solivaga_genome_assembly,_chromosome:_2	AUGUSTUS	exon	6123784	6123948	.	+	.	ID=g4104.t1.exon1;Parent=g4104.t1;
OX377611.1_Thelaira_solivaga_genome_assembly,_chromosome:_2	AUGUSTUS	intron	6123949	6124017	1	+	.	ID=g4104.t1.intron1;Parent=g4104.t1;
OX377611.1_Thelaira_solivaga_genome_assembly,_chromosome:_2	AUGUSTUS	CDS	6124018	6124203	1	+	0	ID=g4104.t1.CDS2;Parent=g4104.t1;
OX377611.1_Thelaira_solivaga_genome_assembly,_chromosome:_2	AUGUSTUS	exon	6124018	6124203	.	+	.	ID=g4104.t1.exon2;Parent=g4104.t1;
OX377611.1_Thelaira_solivaga_genome_assembly,_chromosome:_2	AUGUSTUS	stop_codon	6124201	6124203	.	+	0	ID=g4104.t1.stop1;Parent=g4104.t1;
OX377611.1_Thelaira_solivaga_genome_assembly,_chromosome:_2	AUGUSTUS	gene	6124719	6133824	.	+	.	ID=g4105;
OX377611.1_Thelaira_solivaga_genome_assembly,_chromosome:_2	AUGUSTUS	mRNA	6124719	6133824	1	+	.	ID=g4105.t1;Parent=g4105;
OX377611.1_Thelaira_solivaga_genome_assembly,_chromosome:_2	AUGUSTUS	start_codon	6124719	6124721	.	+	0	ID=g4105.t1.start1;Parent=g4105.t1;
OX377611.1_Thelaira_solivaga_genome_assembly,_chromosome:_2	AUGUSTUS	CDS	6124719	6124842	1	+	0	ID=g4105.t1.CDS1;Parent=g4105.t1;
OX377611.1_Thelaira_solivaga_genome_assembly,_chromosome:_2	AUGUSTUS	exon	6124719	6124842	.	+	.	ID=g4105.t1.exon1;Parent=g4105.t1;
OX377611.1_Thelaira_solivaga_genome_assembly,_chromosome:_2	AUGUSTUS	intron	6124843	6124905	1	+	.	ID=g4105.t1.intron1;Parent=g4105.t1;
OX377611.1_Thelaira_solivaga_genome_assembly,_chromosome:_2	AUGUSTUS	CDS	6124906	6125207	1	+	2	ID=g4105.t1.CDS2;Parent=g4105.t1;
OX377611.1_Thelaira_solivaga_genome_assembly,_chromosome:_2	AUGUSTUS	exon	6124906	6125207	.	+	.	ID=g4105.t1.exon2;Parent=g4105.t1;
OX377611.1_Thelaira_solivaga_genome_assembly,_chromosome:_2	AUGUSTUS	intron	6125208	6125389	1	+	.	ID=g4105.t1.intron2;Parent=g4105.t1;
OX377611.1_Thelaira_solivaga_genome_assembly,_chromosome:_2	AUGUSTUS	CDS	6125390	6125614	1	+	0	ID=g4105.t1.CDS3;Parent=g4105.t1;
OX377611.1_Thelaira_solivaga_genome_assembly,_chromosome:_2	AUGUSTUS	exon	6125390	6125614	.	+	.	ID=g4105.t1.exon3;Parent=g4105.t1;
OX377611.1_Thelaira_solivaga_genome_assembly,_chromosome:_2	AUGUSTUS	intron	6125615	6125686	1	+	.	ID=g4105.t1.intron3;Parent=g4105.t1;
OX377611.1_Thelaira_solivaga_genome_assembly,_chromosome:_2	AUGUSTUS	CDS	6125687	6125852	1	+	0	ID=g4105.t1.CDS4;Parent=g4105.t1;
OX377611.1_Thelaira_solivaga_genome_assembly,_chromosome:_2	AUGUSTUS	exon	6125687	6125852	.	+	.	ID=g4105.t1.exon4;Parent=g4105.t1;
OX377611.1_Thelaira_solivaga_genome_assembly,_chromosome:_2	AUGUSTUS	intron	6125853	6125923	1	+	.	ID=g4105.t1.intron4;Parent=g4105.t1;
OX377611.1_Thelaira_solivaga_genome_assembly,_chromosome:_2	AUGUSTUS	CDS	6125924	6126138	1	+	2	ID=g4105.t1.CDS5;Parent=g4105.t1;
OX377611.1_Thelaira_solivaga_genome_assembly,_chromosome:_2	AUGUSTUS	exon	6125924	6126138	.	+	.	ID=g4105.t1.exon5;Parent=g4105.t1;
OX377611.1_Thelaira_solivaga_genome_assembly,_chromosome:_2	AUGUSTUS	intron	6126139	6126202	1	+	.	ID=g4105.t1.intron5;Parent=g4105.t1;
OX377611.1_Thelaira_solivaga_genome_assembly,_chromosome:_2	AUGUSTUS	CDS	6126203	6126377	1	+	0	ID=g4105.t1.CDS6;Parent=g4105.t1;
OX377611.1_Thelaira_solivaga_genome_assembly,_chromosome:_2	AUGUSTUS	exon	6126203	6126377	.	+	.	ID=g4105.t1.exon6;Parent=g4105.t1;
OX377611.1_Thelaira_solivaga_genome_assembly,_chromosome:_2	AUGUSTUS	intron	6126378	6126446	1	+	.	ID=g4105.t1.intron6;Parent=g4105.t1;
OX377611.1_Thelaira_solivaga_genome_assembly,_chromosome:_2	AUGUSTUS	CDS	6126447	6126592	1	+	2	ID=g4105.t1.CDS7;Parent=g4105.t1;
OX377611.1_Thelaira_solivaga_genome_assembly,_chromosome:_2	AUGUSTUS	exon	6126447	6126592	.	+	.	ID=g4105.t1.exon7;Parent=g4105.t1;
OX377611.1_Thelaira_solivaga_genome_assembly,_chromosome:_2	AUGUSTUS	intron	6126593	6132271	1	+	.	ID=g4105.t1.intron7;Parent=g4105.t1;
OX377611.1_Thelaira_solivaga_genome_assembly,_chromosome:_2	AUGUSTUS	CDS	6132272	6132682	1	+	0	ID=g4105.t1.CDS8;Parent=g4105.t1;
OX377611.1_Thelaira_solivaga_genome_assembly,_chromosome:_2	AUGUSTUS	exon	6132272	6132682	.	+	.	ID=g4105.t1.exon8;Parent=g4105.t1;
OX377611.1_Thelaira_solivaga_genome_assembly,_chromosome:_2	AUGUSTUS	intron	6132683	6133516	1	+	.	ID=g4105.t1.intron8;Parent=g4105.t1;
OX377611.1_Thelaira_solivaga_genome_assembly,_chromosome:_2	AUGUSTUS	CDS	6133517	6133635	1	+	0	ID=g4105.t1.CDS9;Parent=g4105.t1;
OX377611.1_Thelaira_solivaga_genome_assembly,_chromosome:_2	AUGUSTUS	exon	6133517	6133635	.	+	.	ID=g4105.t1.exon9;Parent=g4105.t1;
OX377611.1_Thelaira_solivaga_genome_assembly,_chromosome:_2	AUGUSTUS	intron	6133636	6133709	1	+	.	ID=g4105.t1.intron9;Parent=g4105.t1;
OX377611.1_Thelaira_solivaga_genome_assembly,_chromosome:_2	AUGUSTUS	CDS	6133710	6133824	1	+	1	ID=g4105.t1.CDS10;Parent=g4105.t1;
OX377611.1_Thelaira_solivaga_genome_assembly,_chromosome:_2	AUGUSTUS	exon	6133710	6133824	.	+	.	ID=g4105.t1.exon10;Parent=g4105.t1;
OX377611.1_Thelaira_solivaga_genome_assembly,_chromosome:_2	AUGUSTUS	stop_codon	6133822	6133824	.	+	0	ID=g4105.t1.stop1;Parent=g4105.t1;
OX377611.1_Thelaira_solivaga_genome_assembly,_chromosome:_2	AUGUSTUS	gene	6142477	6153200	.	-	.	ID=g4106;
OX377611.1_Thelaira_solivaga_genome_assembly,_chromosome:_2	AUGUSTUS	mRNA	6142477	6153200	0.75	-	.	ID=g4106.t1;Parent=g4106;
OX377611.1_Thelaira_solivaga_genome_assembly,_chromosome:_2	AUGUSTUS	stop_codon	6142477	6142479	.	-	0	ID=g4106.t1.stop1;Parent=g4106.t1;
OX377611.1_Thelaira_solivaga_genome_assembly,_chromosome:_2	AUGUSTUS	CDS	6142477	6142891	1	-	1	ID=g4106.t1.CDS1;Parent=g4106.t1;
OX377611.1_Thelaira_solivaga_genome_assembly,_chromosome:_2	AUGUSTUS	exon	6142477	6142891	.	-	.	ID=g4106.t1.exon1;Parent=g4106.t1;
OX377611.1_Thelaira_solivaga_genome_assembly,_chromosome:_2	AUGUSTUS	intron	6142892	6153138	0.76	-	.	ID=g4106.t1.intron1;Parent=g4106.t1;
OX377611.1_Thelaira_solivaga_genome_assembly,_chromosome:_2	AUGUSTUS	CDS	6153139	6153200	0.75	-	0	ID=g4106.t1.CDS2;Parent=g4106.t1;
OX377611.1_Thelaira_solivaga_genome_assembly,_chromosome:_2	AUGUSTUS	exon	6153139	6153200	.	-	.	ID=g4106.t1.exon2;Parent=g4106.t1;
OX377611.1_Thelaira_solivaga_genome_assembly,_chromosome:_2	AUGUSTUS	start_codon	6153198	6153200	.	-	0	ID=g4106.t1.start1;Parent=g4106.t1;
OX377611.1_Thelaira_solivaga_genome_assembly,_chromosome:_2	AUGUSTUS	gene	6181504	6181785	.	-	.	ID=g4107;
OX377611.1_Thelaira_solivaga_genome_assembly,_chromosome:_2	AUGUSTUS	mRNA	6181504	6181785	1	-	.	ID=g4107.t1;Parent=g4107;
OX377611.1_Thelaira_solivaga_genome_assembly,_chromosome:_2	AUGUSTUS	stop_codon	6181504	6181506	.	-	0	ID=g4107.t1.stop1;Parent=g4107.t1;
OX377611.1_Thelaira_solivaga_genome_assembly,_chromosome:_2	AUGUSTUS	CDS	6181504	6181785	1	-	0	ID=g4107.t1.CDS1;Parent=g4107.t1;
OX377611.1_Thelaira_solivaga_genome_assembly,_chromosome:_2	AUGUSTUS	exon	6181504	6181785	.	-	.	ID=g4107.t1.exon1;Parent=g4107.t1;
OX377611.1_Thelaira_solivaga_genome_assembly,_chromosome:_2	AUGUSTUS	start_codon	6181783	6181785	.	-	0	ID=g4107.t1.start1;Parent=g4107.t1;
OX377611.1_Thelaira_solivaga_genome_assembly,_chromosome:_2	AUGUSTUS	gene	6184255	6184746	.	-	.	ID=g4108;
OX377611.1_Thelaira_solivaga_genome_assembly,_chromosome:_2	AUGUSTUS	mRNA	6184255	6184746	1	-	.	ID=g4108.t1;Parent=g4108;
OX377611.1_Thelaira_solivaga_genome_assembly,_chromosome:_2	AUGUSTUS	stop_codon	6184255	6184257	.	-	0	ID=g4108.t1.stop1;Parent=g4108.t1;
OX377611.1_Thelaira_solivaga_genome_assembly,_chromosome:_2	AUGUSTUS	CDS	6184255	6184485	1	-	0	ID=g4108.t1.CDS1;Parent=g4108.t1;
OX377611.1_Thelaira_solivaga_genome_assembly,_chromosome:_2	AUGUSTUS	exon	6184255	6184485	.	-	.	ID=g4108.t1.exon1;Parent=g4108.t1;
OX377611.1_Thelaira_solivaga_genome_assembly,_chromosome:_2	AUGUSTUS	intron	6184486	6184548	1	-	.	ID=g4108.t1.intron1;Parent=g4108.t1;
OX377611.1_Thelaira_solivaga_genome_assembly,_chromosome:_2	AUGUSTUS	CDS	6184549	6184601	1	-	2	ID=g4108.t1.CDS2;Parent=g4108.t1;
OX377611.1_Thelaira_solivaga_genome_assembly,_chromosome:_2	AUGUSTUS	exon	6184549	6184601	.	-	.	ID=g4108.t1.exon2;Parent=g4108.t1;
OX377611.1_Thelaira_solivaga_genome_assembly,_chromosome:_2	AUGUSTUS	intron	6184602	6184664	1	-	.	ID=g4108.t1.intron2;Parent=g4108.t1;
OX377611.1_Thelaira_solivaga_genome_assembly,_chromosome:_2	AUGUSTUS	CDS	6184665	6184746	1	-	0	ID=g4108.t1.CDS3;Parent=g4108.t1;
OX377611.1_Thelaira_solivaga_genome_assembly,_chromosome:_2	AUGUSTUS	exon	6184665	6184746	.	-	.	ID=g4108.t1.exon3;Parent=g4108.t1;
OX377611.1_Thelaira_solivaga_genome_assembly,_chromosome:_2	AUGUSTUS	start_codon	6184744	6184746	.	-	0	ID=g4108.t1.start1;Parent=g4108.t1;
OX377611.1_Thelaira_solivaga_genome_assembly,_chromosome:_2	AUGUSTUS	gene	6192278	6194459	.	+	.	ID=g4109;
OX377611.1_Thelaira_solivaga_genome_assembly,_chromosome:_2	AUGUSTUS	mRNA	6192278	6194459	1	+	.	ID=g4109.t1;Parent=g4109;
OX377611.1_Thelaira_solivaga_genome_assembly,_chromosome:_2	AUGUSTUS	start_codon	6192278	6192280	.	+	0	ID=g4109.t1.start1;Parent=g4109.t1;
OX377611.1_Thelaira_solivaga_genome_assembly,_chromosome:_2	AUGUSTUS	CDS	6192278	6192371	1	+	0	ID=g4109.t1.CDS1;Parent=g4109.t1;
OX377611.1_Thelaira_solivaga_genome_assembly,_chromosome:_2	AUGUSTUS	exon	6192278	6192371	.	+	.	ID=g4109.t1.exon1;Parent=g4109.t1;
OX377611.1_Thelaira_solivaga_genome_assembly,_chromosome:_2	AUGUSTUS	intron	6192372	6193578	1	+	.	ID=g4109.t1.intron1;Parent=g4109.t1;
OX377611.1_Thelaira_solivaga_genome_assembly,_chromosome:_2	AUGUSTUS	CDS	6193579	6194172	1	+	2	ID=g4109.t1.CDS2;Parent=g4109.t1;
OX377611.1_Thelaira_solivaga_genome_assembly,_chromosome:_2	AUGUSTUS	exon	6193579	6194172	.	+	.	ID=g4109.t1.exon2;Parent=g4109.t1;
OX377611.1_Thelaira_solivaga_genome_assembly,_chromosome:_2	AUGUSTUS	intron	6194173	6194241	1	+	.	ID=g4109.t1.intron2;Parent=g4109.t1;
OX377611.1_Thelaira_solivaga_genome_assembly,_chromosome:_2	AUGUSTUS	CDS	6194242	6194459	1	+	2	ID=g4109.t1.CDS3;Parent=g4109.t1;
OX377611.1_Thelaira_solivaga_genome_assembly,_chromosome:_2	AUGUSTUS	exon	6194242	6194459	.	+	.	ID=g4109.t1.exon3;Parent=g4109.t1;
OX377611.1_Thelaira_solivaga_genome_assembly,_chromosome:_2	AUGUSTUS	stop_codon	6194457	6194459	.	+	0	ID=g4109.t1.stop1;Parent=g4109.t1;
OX377611.1_Thelaira_solivaga_genome_assembly,_chromosome:_2	AUGUSTUS	gene	6194884	6203284	.	-	.	ID=g4110;
OX377611.1_Thelaira_solivaga_genome_assembly,_chromosome:_2	AUGUSTUS	mRNA	6194884	6203284	1	-	.	ID=g4110.t1;Parent=g4110;
OX377611.1_Thelaira_solivaga_genome_assembly,_chromosome:_2	AUGUSTUS	stop_codon	6194884	6194886	.	-	0	ID=g4110.t1.stop1;Parent=g4110.t1;
OX377611.1_Thelaira_solivaga_genome_assembly,_chromosome:_2	AUGUSTUS	CDS	6194884	6195077	1	-	2	ID=g4110.t1.CDS1;Parent=g4110.t1;
OX377611.1_Thelaira_solivaga_genome_assembly,_chromosome:_2	AUGUSTUS	exon	6194884	6195077	.	-	.	ID=g4110.t1.exon1;Parent=g4110.t1;
OX377611.1_Thelaira_solivaga_genome_assembly,_chromosome:_2	AUGUSTUS	intron	6195078	6196635	1	-	.	ID=g4110.t1.intron1;Parent=g4110.t1;
OX377611.1_Thelaira_solivaga_genome_assembly,_chromosome:_2	AUGUSTUS	CDS	6196636	6197586	1	-	2	ID=g4110.t1.CDS2;Parent=g4110.t1;
OX377611.1_Thelaira_solivaga_genome_assembly,_chromosome:_2	AUGUSTUS	exon	6196636	6197586	.	-	.	ID=g4110.t1.exon2;Parent=g4110.t1;
OX377611.1_Thelaira_solivaga_genome_assembly,_chromosome:_2	AUGUSTUS	intron	6197587	6202959	1	-	.	ID=g4110.t1.intron2;Parent=g4110.t1;
OX377611.1_Thelaira_solivaga_genome_assembly,_chromosome:_2	AUGUSTUS	CDS	6202960	6203079	1	-	2	ID=g4110.t1.CDS3;Parent=g4110.t1;
OX377611.1_Thelaira_solivaga_genome_assembly,_chromosome:_2	AUGUSTUS	exon	6202960	6203079	.	-	.	ID=g4110.t1.exon3;Parent=g4110.t1;
OX377611.1_Thelaira_solivaga_genome_assembly,_chromosome:_2	AUGUSTUS	intron	6203080	6203202	1	-	.	ID=g4110.t1.intron3;Parent=g4110.t1;
OX377611.1_Thelaira_solivaga_genome_assembly,_chromosome:_2	AUGUSTUS	CDS	6203203	6203284	1	-	0	ID=g4110.t1.CDS4;Parent=g4110.t1;
OX377611.1_Thelaira_solivaga_genome_assembly,_chromosome:_2	AUGUSTUS	exon	6203203	6203284	.	-	.	ID=g4110.t1.exon4;Parent=g4110.t1;
OX377611.1_Thelaira_solivaga_genome_assembly,_chromosome:_2	AUGUSTUS	start_codon	6203282	6203284	.	-	0	ID=g4110.t1.start1;Parent=g4110.t1;
OX377611.1_Thelaira_solivaga_genome_assembly,_chromosome:_2	AUGUSTUS	gene	6205668	6208919	.	-	.	ID=g4111;
OX377611.1_Thelaira_solivaga_genome_assembly,_chromosome:_2	AUGUSTUS	mRNA	6205668	6208919	1	-	.	ID=g4111.t1;Parent=g4111;
OX377611.1_Thelaira_solivaga_genome_assembly,_chromosome:_2	AUGUSTUS	stop_codon	6205668	6205670	.	-	0	ID=g4111.t1.stop1;Parent=g4111.t1;
OX377611.1_Thelaira_solivaga_genome_assembly,_chromosome:_2	AUGUSTUS	CDS	6205668	6205873	1	-	2	ID=g4111.t1.CDS1;Parent=g4111.t1;
OX377611.1_Thelaira_solivaga_genome_assembly,_chromosome:_2	AUGUSTUS	exon	6205668	6205873	.	-	.	ID=g4111.t1.exon1;Parent=g4111.t1;
OX377611.1_Thelaira_solivaga_genome_assembly,_chromosome:_2	AUGUSTUS	intron	6205874	6205942	1	-	.	ID=g4111.t1.intron1;Parent=g4111.t1;
OX377611.1_Thelaira_solivaga_genome_assembly,_chromosome:_2	AUGUSTUS	CDS	6205943	6207304	1	-	2	ID=g4111.t1.CDS2;Parent=g4111.t1;
OX377611.1_Thelaira_solivaga_genome_assembly,_chromosome:_2	AUGUSTUS	exon	6205943	6207304	.	-	.	ID=g4111.t1.exon2;Parent=g4111.t1;
OX377611.1_Thelaira_solivaga_genome_assembly,_chromosome:_2	AUGUSTUS	intron	6207305	6208867	1	-	.	ID=g4111.t1.intron2;Parent=g4111.t1;
OX377611.1_Thelaira_solivaga_genome_assembly,_chromosome:_2	AUGUSTUS	CDS	6208868	6208919	1	-	0	ID=g4111.t1.CDS3;Parent=g4111.t1;
OX377611.1_Thelaira_solivaga_genome_assembly,_chromosome:_2	AUGUSTUS	exon	6208868	6208919	.	-	.	ID=g4111.t1.exon3;Parent=g4111.t1;
OX377611.1_Thelaira_solivaga_genome_assembly,_chromosome:_2	AUGUSTUS	start_codon	6208917	6208919	.	-	0	ID=g4111.t1.start1;Parent=g4111.t1;
OX377611.1_Thelaira_solivaga_genome_assembly,_chromosome:_2	GeneMark.hmm3	mRNA	6205668	6207299	.	-	.	ID=g4111.t2;Parent=g4111;
OX377611.1_Thelaira_solivaga_genome_assembly,_chromosome:_2	GeneMark.hmm3	stop_codon	6205668	6205670	.	-	0	ID=g4111.t2.stop1;Parent=g4111.t2;
OX377611.1_Thelaira_solivaga_genome_assembly,_chromosome:_2	GeneMark.hmm3	CDS	6205668	6205873	.	-	2	ID=g4111.t2.CDS1;Parent=g4111.t2;
OX377611.1_Thelaira_solivaga_genome_assembly,_chromosome:_2	GeneMark.hmm3	exon	6205668	6205873	0	-	.	ID=g4111.t2.exon1;Parent=g4111.t2;
OX377611.1_Thelaira_solivaga_genome_assembly,_chromosome:_2	GeneMark.hmm3	intron	6205874	6205942	.	-	0	ID=g4111.t2.intron1;Parent=g4111.t2;
OX377611.1_Thelaira_solivaga_genome_assembly,_chromosome:_2	GeneMark.hmm3	CDS	6205943	6207299	.	-	0	ID=g4111.t2.CDS2;Parent=g4111.t2;
OX377611.1_Thelaira_solivaga_genome_assembly,_chromosome:_2	GeneMark.hmm3	exon	6205943	6207299	0	-	.	ID=g4111.t2.exon2;Parent=g4111.t2;
OX377611.1_Thelaira_solivaga_genome_assembly,_chromosome:_2	GeneMark.hmm3	start_codon	6207297	6207299	.	-	0	ID=g4111.t2.start1;Parent=g4111.t2;
OX377611.1_Thelaira_solivaga_genome_assembly,_chromosome:_2	AUGUSTUS	gene	6216760	6217692	.	-	.	ID=g4112;
OX377611.1_Thelaira_solivaga_genome_assembly,_chromosome:_2	AUGUSTUS	mRNA	6216760	6217692	1	-	.	ID=g4112.t1;Parent=g4112;
OX377611.1_Thelaira_solivaga_genome_assembly,_chromosome:_2	AUGUSTUS	stop_codon	6216760	6216762	.	-	0	ID=g4112.t1.stop1;Parent=g4112.t1;
OX377611.1_Thelaira_solivaga_genome_assembly,_chromosome:_2	AUGUSTUS	CDS	6216760	6216968	1	-	2	ID=g4112.t1.CDS1;Parent=g4112.t1;
OX377611.1_Thelaira_solivaga_genome_assembly,_chromosome:_2	AUGUSTUS	exon	6216760	6216968	.	-	.	ID=g4112.t1.exon1;Parent=g4112.t1;
OX377611.1_Thelaira_solivaga_genome_assembly,_chromosome:_2	AUGUSTUS	intron	6216969	6217058	1	-	.	ID=g4112.t1.intron1;Parent=g4112.t1;
OX377611.1_Thelaira_solivaga_genome_assembly,_chromosome:_2	AUGUSTUS	CDS	6217059	6217692	1	-	0	ID=g4112.t1.CDS2;Parent=g4112.t1;
OX377611.1_Thelaira_solivaga_genome_assembly,_chromosome:_2	AUGUSTUS	exon	6217059	6217692	.	-	.	ID=g4112.t1.exon2;Parent=g4112.t1;
OX377611.1_Thelaira_solivaga_genome_assembly,_chromosome:_2	AUGUSTUS	start_codon	6217690	6217692	.	-	0	ID=g4112.t1.start1;Parent=g4112.t1;
OX377611.1_Thelaira_solivaga_genome_assembly,_chromosome:_2	AUGUSTUS	gene	6234828	6238098	.	-	.	ID=g4113;
OX377611.1_Thelaira_solivaga_genome_assembly,_chromosome:_2	AUGUSTUS	mRNA	6234828	6238098	1	-	.	ID=g4113.t1;Parent=g4113;
OX377611.1_Thelaira_solivaga_genome_assembly,_chromosome:_2	AUGUSTUS	stop_codon	6234828	6234830	.	-	0	ID=g4113.t1.stop1;Parent=g4113.t1;
OX377611.1_Thelaira_solivaga_genome_assembly,_chromosome:_2	AUGUSTUS	CDS	6234828	6235081	1	-	2	ID=g4113.t1.CDS1;Parent=g4113.t1;
OX377611.1_Thelaira_solivaga_genome_assembly,_chromosome:_2	AUGUSTUS	exon	6234828	6235081	.	-	.	ID=g4113.t1.exon1;Parent=g4113.t1;
OX377611.1_Thelaira_solivaga_genome_assembly,_chromosome:_2	AUGUSTUS	intron	6235082	6235155	1	-	.	ID=g4113.t1.intron1;Parent=g4113.t1;
OX377611.1_Thelaira_solivaga_genome_assembly,_chromosome:_2	AUGUSTUS	CDS	6235156	6235770	1	-	2	ID=g4113.t1.CDS2;Parent=g4113.t1;
OX377611.1_Thelaira_solivaga_genome_assembly,_chromosome:_2	AUGUSTUS	exon	6235156	6235770	.	-	.	ID=g4113.t1.exon2;Parent=g4113.t1;
OX377611.1_Thelaira_solivaga_genome_assembly,_chromosome:_2	AUGUSTUS	intron	6235771	6238028	1	-	.	ID=g4113.t1.intron2;Parent=g4113.t1;
OX377611.1_Thelaira_solivaga_genome_assembly,_chromosome:_2	AUGUSTUS	CDS	6238029	6238098	1	-	0	ID=g4113.t1.CDS3;Parent=g4113.t1;
OX377611.1_Thelaira_solivaga_genome_assembly,_chromosome:_2	AUGUSTUS	exon	6238029	6238098	.	-	.	ID=g4113.t1.exon3;Parent=g4113.t1;
OX377611.1_Thelaira_solivaga_genome_assembly,_chromosome:_2	AUGUSTUS	start_codon	6238096	6238098	.	-	0	ID=g4113.t1.start1;Parent=g4113.t1;
OX377611.1_Thelaira_solivaga_genome_assembly,_chromosome:_2	AUGUSTUS	gene	6243330	6243808	.	-	.	ID=g4114;
OX377611.1_Thelaira_solivaga_genome_assembly,_chromosome:_2	AUGUSTUS	mRNA	6243330	6243808	1	-	.	ID=g4114.t1;Parent=g4114;
OX377611.1_Thelaira_solivaga_genome_assembly,_chromosome:_2	AUGUSTUS	stop_codon	6243330	6243332	.	-	0	ID=g4114.t1.stop1;Parent=g4114.t1;
OX377611.1_Thelaira_solivaga_genome_assembly,_chromosome:_2	AUGUSTUS	CDS	6243330	6243637	1	-	2	ID=g4114.t1.CDS1;Parent=g4114.t1;
OX377611.1_Thelaira_solivaga_genome_assembly,_chromosome:_2	AUGUSTUS	exon	6243330	6243637	.	-	.	ID=g4114.t1.exon1;Parent=g4114.t1;
OX377611.1_Thelaira_solivaga_genome_assembly,_chromosome:_2	AUGUSTUS	intron	6243638	6243699	1	-	.	ID=g4114.t1.intron1;Parent=g4114.t1;
OX377611.1_Thelaira_solivaga_genome_assembly,_chromosome:_2	AUGUSTUS	CDS	6243700	6243808	1	-	0	ID=g4114.t1.CDS2;Parent=g4114.t1;
OX377611.1_Thelaira_solivaga_genome_assembly,_chromosome:_2	AUGUSTUS	exon	6243700	6243808	.	-	.	ID=g4114.t1.exon2;Parent=g4114.t1;
OX377611.1_Thelaira_solivaga_genome_assembly,_chromosome:_2	AUGUSTUS	start_codon	6243806	6243808	.	-	0	ID=g4114.t1.start1;Parent=g4114.t1;
OX377611.1_Thelaira_solivaga_genome_assembly,_chromosome:_2	AUGUSTUS	gene	6288902	6327956	.	-	.	ID=g4115;
OX377611.1_Thelaira_solivaga_genome_assembly,_chromosome:_2	AUGUSTUS	mRNA	6288902	6327956	0.49	-	.	ID=g4115.t1;Parent=g4115;
OX377611.1_Thelaira_solivaga_genome_assembly,_chromosome:_2	AUGUSTUS	stop_codon	6288902	6288904	.	-	0	ID=g4115.t1.stop1;Parent=g4115.t1;
OX377611.1_Thelaira_solivaga_genome_assembly,_chromosome:_2	AUGUSTUS	CDS	6288902	6289293	1	-	2	ID=g4115.t1.CDS1;Parent=g4115.t1;
OX377611.1_Thelaira_solivaga_genome_assembly,_chromosome:_2	AUGUSTUS	exon	6288902	6289293	.	-	.	ID=g4115.t1.exon1;Parent=g4115.t1;
OX377611.1_Thelaira_solivaga_genome_assembly,_chromosome:_2	AUGUSTUS	intron	6289294	6327856	0.49	-	.	ID=g4115.t1.intron1;Parent=g4115.t1;
OX377611.1_Thelaira_solivaga_genome_assembly,_chromosome:_2	AUGUSTUS	CDS	6327857	6327956	0.49	-	0	ID=g4115.t1.CDS2;Parent=g4115.t1;
OX377611.1_Thelaira_solivaga_genome_assembly,_chromosome:_2	AUGUSTUS	exon	6327857	6327956	.	-	.	ID=g4115.t1.exon2;Parent=g4115.t1;
OX377611.1_Thelaira_solivaga_genome_assembly,_chromosome:_2	AUGUSTUS	start_codon	6327954	6327956	.	-	0	ID=g4115.t1.start1;Parent=g4115.t1;
OX377611.1_Thelaira_solivaga_genome_assembly,_chromosome:_2	AUGUSTUS	gene	6348245	6363853	.	+	.	ID=g4116;
OX377611.1_Thelaira_solivaga_genome_assembly,_chromosome:_2	AUGUSTUS	mRNA	6348245	6363853	1	+	.	ID=g4116.t1;Parent=g4116;
OX377611.1_Thelaira_solivaga_genome_assembly,_chromosome:_2	AUGUSTUS	start_codon	6348245	6348247	.	+	0	ID=g4116.t1.start1;Parent=g4116.t1;
OX377611.1_Thelaira_solivaga_genome_assembly,_chromosome:_2	AUGUSTUS	CDS	6348245	6348317	1	+	0	ID=g4116.t1.CDS1;Parent=g4116.t1;
OX377611.1_Thelaira_solivaga_genome_assembly,_chromosome:_2	AUGUSTUS	exon	6348245	6348317	.	+	.	ID=g4116.t1.exon1;Parent=g4116.t1;
OX377611.1_Thelaira_solivaga_genome_assembly,_chromosome:_2	AUGUSTUS	intron	6348318	6362111	1	+	.	ID=g4116.t1.intron1;Parent=g4116.t1;
OX377611.1_Thelaira_solivaga_genome_assembly,_chromosome:_2	AUGUSTUS	CDS	6362112	6362285	1	+	2	ID=g4116.t1.CDS2;Parent=g4116.t1;
OX377611.1_Thelaira_solivaga_genome_assembly,_chromosome:_2	AUGUSTUS	exon	6362112	6362285	.	+	.	ID=g4116.t1.exon2;Parent=g4116.t1;
OX377611.1_Thelaira_solivaga_genome_assembly,_chromosome:_2	AUGUSTUS	intron	6362286	6363638	1	+	.	ID=g4116.t1.intron2;Parent=g4116.t1;
OX377611.1_Thelaira_solivaga_genome_assembly,_chromosome:_2	AUGUSTUS	CDS	6363639	6363853	1	+	2	ID=g4116.t1.CDS3;Parent=g4116.t1;
OX377611.1_Thelaira_solivaga_genome_assembly,_chromosome:_2	AUGUSTUS	exon	6363639	6363853	.	+	.	ID=g4116.t1.exon3;Parent=g4116.t1;
OX377611.1_Thelaira_solivaga_genome_assembly,_chromosome:_2	AUGUSTUS	stop_codon	6363851	6363853	.	+	0	ID=g4116.t1.stop1;Parent=g4116.t1;
OX377611.1_Thelaira_solivaga_genome_assembly,_chromosome:_2	AUGUSTUS	gene	6369945	6370389	.	+	.	ID=g4117;
OX377611.1_Thelaira_solivaga_genome_assembly,_chromosome:_2	AUGUSTUS	mRNA	6369945	6370389	1	+	.	ID=g4117.t1;Parent=g4117;
OX377611.1_Thelaira_solivaga_genome_assembly,_chromosome:_2	AUGUSTUS	start_codon	6369945	6369947	.	+	0	ID=g4117.t1.start1;Parent=g4117.t1;
OX377611.1_Thelaira_solivaga_genome_assembly,_chromosome:_2	AUGUSTUS	CDS	6369945	6370067	1	+	0	ID=g4117.t1.CDS1;Parent=g4117.t1;
OX377611.1_Thelaira_solivaga_genome_assembly,_chromosome:_2	AUGUSTUS	exon	6369945	6370067	.	+	.	ID=g4117.t1.exon1;Parent=g4117.t1;
OX377611.1_Thelaira_solivaga_genome_assembly,_chromosome:_2	AUGUSTUS	intron	6370068	6370128	1	+	.	ID=g4117.t1.intron1;Parent=g4117.t1;
OX377611.1_Thelaira_solivaga_genome_assembly,_chromosome:_2	AUGUSTUS	CDS	6370129	6370389	1	+	0	ID=g4117.t1.CDS2;Parent=g4117.t1;
OX377611.1_Thelaira_solivaga_genome_assembly,_chromosome:_2	AUGUSTUS	exon	6370129	6370389	.	+	.	ID=g4117.t1.exon2;Parent=g4117.t1;
OX377611.1_Thelaira_solivaga_genome_assembly,_chromosome:_2	AUGUSTUS	stop_codon	6370387	6370389	.	+	0	ID=g4117.t1.stop1;Parent=g4117.t1;
OX377611.1_Thelaira_solivaga_genome_assembly,_chromosome:_2	AUGUSTUS	gene	6371336	6375034	.	+	.	ID=g4118;
OX377611.1_Thelaira_solivaga_genome_assembly,_chromosome:_2	AUGUSTUS	mRNA	6371336	6375034	0.25	+	.	ID=g4118.t1;Parent=g4118;
OX377611.1_Thelaira_solivaga_genome_assembly,_chromosome:_2	AUGUSTUS	start_codon	6371336	6371338	.	+	0	ID=g4118.t1.start1;Parent=g4118.t1;
OX377611.1_Thelaira_solivaga_genome_assembly,_chromosome:_2	AUGUSTUS	CDS	6371336	6371366	0.93	+	0	ID=g4118.t1.CDS1;Parent=g4118.t1;
OX377611.1_Thelaira_solivaga_genome_assembly,_chromosome:_2	AUGUSTUS	exon	6371336	6371366	.	+	.	ID=g4118.t1.exon1;Parent=g4118.t1;
OX377611.1_Thelaira_solivaga_genome_assembly,_chromosome:_2	AUGUSTUS	intron	6371367	6371571	0.92	+	.	ID=g4118.t1.intron1;Parent=g4118.t1;
OX377611.1_Thelaira_solivaga_genome_assembly,_chromosome:_2	AUGUSTUS	CDS	6371572	6371784	0.92	+	2	ID=g4118.t1.CDS2;Parent=g4118.t1;
OX377611.1_Thelaira_solivaga_genome_assembly,_chromosome:_2	AUGUSTUS	exon	6371572	6371784	.	+	.	ID=g4118.t1.exon2;Parent=g4118.t1;
OX377611.1_Thelaira_solivaga_genome_assembly,_chromosome:_2	AUGUSTUS	intron	6371785	6372402	1	+	.	ID=g4118.t1.intron2;Parent=g4118.t1;
OX377611.1_Thelaira_solivaga_genome_assembly,_chromosome:_2	AUGUSTUS	CDS	6372403	6372666	1	+	2	ID=g4118.t1.CDS3;Parent=g4118.t1;
OX377611.1_Thelaira_solivaga_genome_assembly,_chromosome:_2	AUGUSTUS	exon	6372403	6372666	.	+	.	ID=g4118.t1.exon3;Parent=g4118.t1;
OX377611.1_Thelaira_solivaga_genome_assembly,_chromosome:_2	AUGUSTUS	intron	6372667	6373516	1	+	.	ID=g4118.t1.intron3;Parent=g4118.t1;
OX377611.1_Thelaira_solivaga_genome_assembly,_chromosome:_2	AUGUSTUS	CDS	6373517	6373562	1	+	2	ID=g4118.t1.CDS4;Parent=g4118.t1;
OX377611.1_Thelaira_solivaga_genome_assembly,_chromosome:_2	AUGUSTUS	exon	6373517	6373562	.	+	.	ID=g4118.t1.exon4;Parent=g4118.t1;
OX377611.1_Thelaira_solivaga_genome_assembly,_chromosome:_2	AUGUSTUS	intron	6373563	6373625	1	+	.	ID=g4118.t1.intron4;Parent=g4118.t1;
OX377611.1_Thelaira_solivaga_genome_assembly,_chromosome:_2	AUGUSTUS	CDS	6373626	6374802	1	+	1	ID=g4118.t1.CDS5;Parent=g4118.t1;
OX377611.1_Thelaira_solivaga_genome_assembly,_chromosome:_2	AUGUSTUS	exon	6373626	6374802	.	+	.	ID=g4118.t1.exon5;Parent=g4118.t1;
OX377611.1_Thelaira_solivaga_genome_assembly,_chromosome:_2	AUGUSTUS	intron	6374803	6374866	1	+	.	ID=g4118.t1.intron5;Parent=g4118.t1;
OX377611.1_Thelaira_solivaga_genome_assembly,_chromosome:_2	AUGUSTUS	CDS	6374867	6375034	0.27	+	0	ID=g4118.t1.CDS6;Parent=g4118.t1;
OX377611.1_Thelaira_solivaga_genome_assembly,_chromosome:_2	AUGUSTUS	exon	6374867	6375034	.	+	.	ID=g4118.t1.exon6;Parent=g4118.t1;
OX377611.1_Thelaira_solivaga_genome_assembly,_chromosome:_2	AUGUSTUS	stop_codon	6375032	6375034	.	+	0	ID=g4118.t1.stop1;Parent=g4118.t1;
OX377611.1_Thelaira_solivaga_genome_assembly,_chromosome:_2	AUGUSTUS	gene	6375806	6380167	.	+	.	ID=g4119;
OX377611.1_Thelaira_solivaga_genome_assembly,_chromosome:_2	AUGUSTUS	mRNA	6375806	6380167	1	+	.	ID=g4119.t1;Parent=g4119;
OX377611.1_Thelaira_solivaga_genome_assembly,_chromosome:_2	AUGUSTUS	start_codon	6375806	6375808	.	+	0	ID=g4119.t1.start1;Parent=g4119.t1;
OX377611.1_Thelaira_solivaga_genome_assembly,_chromosome:_2	AUGUSTUS	CDS	6375806	6380167	1	+	0	ID=g4119.t1.CDS1;Parent=g4119.t1;
OX377611.1_Thelaira_solivaga_genome_assembly,_chromosome:_2	AUGUSTUS	exon	6375806	6380167	.	+	.	ID=g4119.t1.exon1;Parent=g4119.t1;
OX377611.1_Thelaira_solivaga_genome_assembly,_chromosome:_2	AUGUSTUS	stop_codon	6380165	6380167	.	+	0	ID=g4119.t1.stop1;Parent=g4119.t1;
OX377611.1_Thelaira_solivaga_genome_assembly,_chromosome:_2	AUGUSTUS	gene	6383671	6389122	.	-	.	ID=g4120;
OX377611.1_Thelaira_solivaga_genome_assembly,_chromosome:_2	AUGUSTUS	mRNA	6383671	6389122	1	-	.	ID=g4120.t1;Parent=g4120;
OX377611.1_Thelaira_solivaga_genome_assembly,_chromosome:_2	AUGUSTUS	stop_codon	6383671	6383673	.	-	0	ID=g4120.t1.stop1;Parent=g4120.t1;
OX377611.1_Thelaira_solivaga_genome_assembly,_chromosome:_2	AUGUSTUS	CDS	6383671	6385119	1	-	0	ID=g4120.t1.CDS1;Parent=g4120.t1;
OX377611.1_Thelaira_solivaga_genome_assembly,_chromosome:_2	AUGUSTUS	exon	6383671	6385119	.	-	.	ID=g4120.t1.exon1;Parent=g4120.t1;
OX377611.1_Thelaira_solivaga_genome_assembly,_chromosome:_2	AUGUSTUS	intron	6385120	6385182	1	-	.	ID=g4120.t1.intron1;Parent=g4120.t1;
OX377611.1_Thelaira_solivaga_genome_assembly,_chromosome:_2	AUGUSTUS	CDS	6385183	6385581	1	-	0	ID=g4120.t1.CDS2;Parent=g4120.t1;
OX377611.1_Thelaira_solivaga_genome_assembly,_chromosome:_2	AUGUSTUS	exon	6385183	6385581	.	-	.	ID=g4120.t1.exon2;Parent=g4120.t1;
OX377611.1_Thelaira_solivaga_genome_assembly,_chromosome:_2	AUGUSTUS	intron	6385582	6385639	1	-	.	ID=g4120.t1.intron2;Parent=g4120.t1;
OX377611.1_Thelaira_solivaga_genome_assembly,_chromosome:_2	AUGUSTUS	CDS	6385640	6385813	1	-	0	ID=g4120.t1.CDS3;Parent=g4120.t1;
OX377611.1_Thelaira_solivaga_genome_assembly,_chromosome:_2	AUGUSTUS	exon	6385640	6385813	.	-	.	ID=g4120.t1.exon3;Parent=g4120.t1;
OX377611.1_Thelaira_solivaga_genome_assembly,_chromosome:_2	AUGUSTUS	intron	6385814	6385886	1	-	.	ID=g4120.t1.intron3;Parent=g4120.t1;
OX377611.1_Thelaira_solivaga_genome_assembly,_chromosome:_2	AUGUSTUS	CDS	6385887	6386029	1	-	2	ID=g4120.t1.CDS4;Parent=g4120.t1;
OX377611.1_Thelaira_solivaga_genome_assembly,_chromosome:_2	AUGUSTUS	exon	6385887	6386029	.	-	.	ID=g4120.t1.exon4;Parent=g4120.t1;
OX377611.1_Thelaira_solivaga_genome_assembly,_chromosome:_2	AUGUSTUS	intron	6386030	6386093	1	-	.	ID=g4120.t1.intron4;Parent=g4120.t1;
OX377611.1_Thelaira_solivaga_genome_assembly,_chromosome:_2	AUGUSTUS	CDS	6386094	6386333	1	-	2	ID=g4120.t1.CDS5;Parent=g4120.t1;
OX377611.1_Thelaira_solivaga_genome_assembly,_chromosome:_2	AUGUSTUS	exon	6386094	6386333	.	-	.	ID=g4120.t1.exon5;Parent=g4120.t1;
OX377611.1_Thelaira_solivaga_genome_assembly,_chromosome:_2	AUGUSTUS	intron	6386334	6386390	1	-	.	ID=g4120.t1.intron5;Parent=g4120.t1;
OX377611.1_Thelaira_solivaga_genome_assembly,_chromosome:_2	AUGUSTUS	CDS	6386391	6386508	1	-	0	ID=g4120.t1.CDS6;Parent=g4120.t1;
OX377611.1_Thelaira_solivaga_genome_assembly,_chromosome:_2	AUGUSTUS	exon	6386391	6386508	.	-	.	ID=g4120.t1.exon6;Parent=g4120.t1;
OX377611.1_Thelaira_solivaga_genome_assembly,_chromosome:_2	AUGUSTUS	intron	6386509	6386580	1	-	.	ID=g4120.t1.intron6;Parent=g4120.t1;
OX377611.1_Thelaira_solivaga_genome_assembly,_chromosome:_2	AUGUSTUS	CDS	6386581	6386766	1	-	0	ID=g4120.t1.CDS7;Parent=g4120.t1;
OX377611.1_Thelaira_solivaga_genome_assembly,_chromosome:_2	AUGUSTUS	exon	6386581	6386766	.	-	.	ID=g4120.t1.exon7;Parent=g4120.t1;
OX377611.1_Thelaira_solivaga_genome_assembly,_chromosome:_2	AUGUSTUS	intron	6386767	6387128	1	-	.	ID=g4120.t1.intron7;Parent=g4120.t1;
OX377611.1_Thelaira_solivaga_genome_assembly,_chromosome:_2	AUGUSTUS	CDS	6387129	6387847	1	-	2	ID=g4120.t1.CDS8;Parent=g4120.t1;
OX377611.1_Thelaira_solivaga_genome_assembly,_chromosome:_2	AUGUSTUS	exon	6387129	6387847	.	-	.	ID=g4120.t1.exon8;Parent=g4120.t1;
OX377611.1_Thelaira_solivaga_genome_assembly,_chromosome:_2	AUGUSTUS	intron	6387848	6387906	1	-	.	ID=g4120.t1.intron8;Parent=g4120.t1;
OX377611.1_Thelaira_solivaga_genome_assembly,_chromosome:_2	AUGUSTUS	CDS	6387907	6388599	1	-	2	ID=g4120.t1.CDS9;Parent=g4120.t1;
OX377611.1_Thelaira_solivaga_genome_assembly,_chromosome:_2	AUGUSTUS	exon	6387907	6388599	.	-	.	ID=g4120.t1.exon9;Parent=g4120.t1;
OX377611.1_Thelaira_solivaga_genome_assembly,_chromosome:_2	AUGUSTUS	intron	6388600	6388761	1	-	.	ID=g4120.t1.intron9;Parent=g4120.t1;
OX377611.1_Thelaira_solivaga_genome_assembly,_chromosome:_2	AUGUSTUS	CDS	6388762	6389122	1	-	0	ID=g4120.t1.CDS10;Parent=g4120.t1;
OX377611.1_Thelaira_solivaga_genome_assembly,_chromosome:_2	AUGUSTUS	exon	6388762	6389122	.	-	.	ID=g4120.t1.exon10;Parent=g4120.t1;
OX377611.1_Thelaira_solivaga_genome_assembly,_chromosome:_2	AUGUSTUS	start_codon	6389120	6389122	.	-	0	ID=g4120.t1.start1;Parent=g4120.t1;
OX377611.1_Thelaira_solivaga_genome_assembly,_chromosome:_2	AUGUSTUS	gene	6390587	6390973	.	-	.	ID=g4121;
OX377611.1_Thelaira_solivaga_genome_assembly,_chromosome:_2	AUGUSTUS	mRNA	6390587	6390973	1	-	.	ID=g4121.t1;Parent=g4121;
OX377611.1_Thelaira_solivaga_genome_assembly,_chromosome:_2	AUGUSTUS	stop_codon	6390587	6390589	.	-	0	ID=g4121.t1.stop1;Parent=g4121.t1;
OX377611.1_Thelaira_solivaga_genome_assembly,_chromosome:_2	AUGUSTUS	CDS	6390587	6390973	1	-	0	ID=g4121.t1.CDS1;Parent=g4121.t1;
OX377611.1_Thelaira_solivaga_genome_assembly,_chromosome:_2	AUGUSTUS	exon	6390587	6390973	.	-	.	ID=g4121.t1.exon1;Parent=g4121.t1;
OX377611.1_Thelaira_solivaga_genome_assembly,_chromosome:_2	AUGUSTUS	start_codon	6390971	6390973	.	-	0	ID=g4121.t1.start1;Parent=g4121.t1;
OX377611.1_Thelaira_solivaga_genome_assembly,_chromosome:_2	AUGUSTUS	gene	6392281	6395090	.	+	.	ID=g4122;
OX377611.1_Thelaira_solivaga_genome_assembly,_chromosome:_2	AUGUSTUS	mRNA	6392281	6395090	1	+	.	ID=g4122.t1;Parent=g4122;
OX377611.1_Thelaira_solivaga_genome_assembly,_chromosome:_2	AUGUSTUS	start_codon	6392281	6392283	.	+	0	ID=g4122.t1.start1;Parent=g4122.t1;
OX377611.1_Thelaira_solivaga_genome_assembly,_chromosome:_2	AUGUSTUS	CDS	6392281	6392313	1	+	0	ID=g4122.t1.CDS1;Parent=g4122.t1;
OX377611.1_Thelaira_solivaga_genome_assembly,_chromosome:_2	AUGUSTUS	exon	6392281	6392313	.	+	.	ID=g4122.t1.exon1;Parent=g4122.t1;
OX377611.1_Thelaira_solivaga_genome_assembly,_chromosome:_2	AUGUSTUS	intron	6392314	6392524	1	+	.	ID=g4122.t1.intron1;Parent=g4122.t1;
OX377611.1_Thelaira_solivaga_genome_assembly,_chromosome:_2	AUGUSTUS	CDS	6392525	6393490	1	+	0	ID=g4122.t1.CDS2;Parent=g4122.t1;
OX377611.1_Thelaira_solivaga_genome_assembly,_chromosome:_2	AUGUSTUS	exon	6392525	6393490	.	+	.	ID=g4122.t1.exon2;Parent=g4122.t1;
OX377611.1_Thelaira_solivaga_genome_assembly,_chromosome:_2	AUGUSTUS	intron	6393491	6394175	1	+	.	ID=g4122.t1.intron2;Parent=g4122.t1;
OX377611.1_Thelaira_solivaga_genome_assembly,_chromosome:_2	AUGUSTUS	CDS	6394176	6395090	1	+	0	ID=g4122.t1.CDS3;Parent=g4122.t1;
OX377611.1_Thelaira_solivaga_genome_assembly,_chromosome:_2	AUGUSTUS	exon	6394176	6395090	.	+	.	ID=g4122.t1.exon3;Parent=g4122.t1;
OX377611.1_Thelaira_solivaga_genome_assembly,_chromosome:_2	AUGUSTUS	stop_codon	6395088	6395090	.	+	0	ID=g4122.t1.stop1;Parent=g4122.t1;
OX377611.1_Thelaira_solivaga_genome_assembly,_chromosome:_2	AUGUSTUS	gene	6395843	6397162	.	+	.	ID=g4123;
OX377611.1_Thelaira_solivaga_genome_assembly,_chromosome:_2	AUGUSTUS	mRNA	6395843	6397162	1	+	.	ID=g4123.t1;Parent=g4123;
OX377611.1_Thelaira_solivaga_genome_assembly,_chromosome:_2	AUGUSTUS	start_codon	6395843	6395845	.	+	0	ID=g4123.t1.start1;Parent=g4123.t1;
OX377611.1_Thelaira_solivaga_genome_assembly,_chromosome:_2	AUGUSTUS	CDS	6395843	6396073	1	+	0	ID=g4123.t1.CDS1;Parent=g4123.t1;
OX377611.1_Thelaira_solivaga_genome_assembly,_chromosome:_2	AUGUSTUS	exon	6395843	6396073	.	+	.	ID=g4123.t1.exon1;Parent=g4123.t1;
OX377611.1_Thelaira_solivaga_genome_assembly,_chromosome:_2	AUGUSTUS	intron	6396074	6396139	1	+	.	ID=g4123.t1.intron1;Parent=g4123.t1;
OX377611.1_Thelaira_solivaga_genome_assembly,_chromosome:_2	AUGUSTUS	CDS	6396140	6396346	1	+	0	ID=g4123.t1.CDS2;Parent=g4123.t1;
OX377611.1_Thelaira_solivaga_genome_assembly,_chromosome:_2	AUGUSTUS	exon	6396140	6396346	.	+	.	ID=g4123.t1.exon2;Parent=g4123.t1;
OX377611.1_Thelaira_solivaga_genome_assembly,_chromosome:_2	AUGUSTUS	intron	6396347	6396412	1	+	.	ID=g4123.t1.intron2;Parent=g4123.t1;
OX377611.1_Thelaira_solivaga_genome_assembly,_chromosome:_2	AUGUSTUS	CDS	6396413	6397162	1	+	0	ID=g4123.t1.CDS3;Parent=g4123.t1;
OX377611.1_Thelaira_solivaga_genome_assembly,_chromosome:_2	AUGUSTUS	exon	6396413	6397162	.	+	.	ID=g4123.t1.exon3;Parent=g4123.t1;
OX377611.1_Thelaira_solivaga_genome_assembly,_chromosome:_2	AUGUSTUS	stop_codon	6397160	6397162	.	+	0	ID=g4123.t1.stop1;Parent=g4123.t1;
OX377611.1_Thelaira_solivaga_genome_assembly,_chromosome:_2	AUGUSTUS	gene	6397531	6398456	.	-	.	ID=g4124;
OX377611.1_Thelaira_solivaga_genome_assembly,_chromosome:_2	AUGUSTUS	mRNA	6397531	6398456	1	-	.	ID=g4124.t1;Parent=g4124;
OX377611.1_Thelaira_solivaga_genome_assembly,_chromosome:_2	AUGUSTUS	stop_codon	6397531	6397533	.	-	0	ID=g4124.t1.stop1;Parent=g4124.t1;
OX377611.1_Thelaira_solivaga_genome_assembly,_chromosome:_2	AUGUSTUS	CDS	6397531	6398019	1	-	0	ID=g4124.t1.CDS1;Parent=g4124.t1;
OX377611.1_Thelaira_solivaga_genome_assembly,_chromosome:_2	AUGUSTUS	exon	6397531	6398019	.	-	.	ID=g4124.t1.exon1;Parent=g4124.t1;
OX377611.1_Thelaira_solivaga_genome_assembly,_chromosome:_2	AUGUSTUS	intron	6398020	6398096	1	-	.	ID=g4124.t1.intron1;Parent=g4124.t1;
OX377611.1_Thelaira_solivaga_genome_assembly,_chromosome:_2	AUGUSTUS	CDS	6398097	6398456	1	-	0	ID=g4124.t1.CDS2;Parent=g4124.t1;
OX377611.1_Thelaira_solivaga_genome_assembly,_chromosome:_2	AUGUSTUS	exon	6398097	6398456	.	-	.	ID=g4124.t1.exon2;Parent=g4124.t1;
OX377611.1_Thelaira_solivaga_genome_assembly,_chromosome:_2	AUGUSTUS	start_codon	6398454	6398456	.	-	0	ID=g4124.t1.start1;Parent=g4124.t1;
OX377611.1_Thelaira_solivaga_genome_assembly,_chromosome:_2	AUGUSTUS	gene	6401457	6408231	.	+	.	ID=g4125;
OX377611.1_Thelaira_solivaga_genome_assembly,_chromosome:_2	AUGUSTUS	mRNA	6401457	6408231	1	+	.	ID=g4125.t1;Parent=g4125;
OX377611.1_Thelaira_solivaga_genome_assembly,_chromosome:_2	AUGUSTUS	start_codon	6401457	6401459	.	+	0	ID=g4125.t1.start1;Parent=g4125.t1;
OX377611.1_Thelaira_solivaga_genome_assembly,_chromosome:_2	AUGUSTUS	CDS	6401457	6401832	1	+	0	ID=g4125.t1.CDS1;Parent=g4125.t1;
OX377611.1_Thelaira_solivaga_genome_assembly,_chromosome:_2	AUGUSTUS	exon	6401457	6401832	.	+	.	ID=g4125.t1.exon1;Parent=g4125.t1;
OX377611.1_Thelaira_solivaga_genome_assembly,_chromosome:_2	AUGUSTUS	intron	6401833	6402559	1	+	.	ID=g4125.t1.intron1;Parent=g4125.t1;
OX377611.1_Thelaira_solivaga_genome_assembly,_chromosome:_2	AUGUSTUS	CDS	6402560	6402737	1	+	2	ID=g4125.t1.CDS2;Parent=g4125.t1;
OX377611.1_Thelaira_solivaga_genome_assembly,_chromosome:_2	AUGUSTUS	exon	6402560	6402737	.	+	.	ID=g4125.t1.exon2;Parent=g4125.t1;
OX377611.1_Thelaira_solivaga_genome_assembly,_chromosome:_2	AUGUSTUS	intron	6402738	6403686	1	+	.	ID=g4125.t1.intron2;Parent=g4125.t1;
OX377611.1_Thelaira_solivaga_genome_assembly,_chromosome:_2	AUGUSTUS	CDS	6403687	6403812	1	+	1	ID=g4125.t1.CDS3;Parent=g4125.t1;
OX377611.1_Thelaira_solivaga_genome_assembly,_chromosome:_2	AUGUSTUS	exon	6403687	6403812	.	+	.	ID=g4125.t1.exon3;Parent=g4125.t1;
OX377611.1_Thelaira_solivaga_genome_assembly,_chromosome:_2	AUGUSTUS	intron	6403813	6404795	1	+	.	ID=g4125.t1.intron3;Parent=g4125.t1;
OX377611.1_Thelaira_solivaga_genome_assembly,_chromosome:_2	AUGUSTUS	CDS	6404796	6404932	1	+	1	ID=g4125.t1.CDS4;Parent=g4125.t1;
OX377611.1_Thelaira_solivaga_genome_assembly,_chromosome:_2	AUGUSTUS	exon	6404796	6404932	.	+	.	ID=g4125.t1.exon4;Parent=g4125.t1;
OX377611.1_Thelaira_solivaga_genome_assembly,_chromosome:_2	AUGUSTUS	intron	6404933	6406208	1	+	.	ID=g4125.t1.intron4;Parent=g4125.t1;
OX377611.1_Thelaira_solivaga_genome_assembly,_chromosome:_2	AUGUSTUS	CDS	6406209	6406425	1	+	2	ID=g4125.t1.CDS5;Parent=g4125.t1;
OX377611.1_Thelaira_solivaga_genome_assembly,_chromosome:_2	AUGUSTUS	exon	6406209	6406425	.	+	.	ID=g4125.t1.exon5;Parent=g4125.t1;
OX377611.1_Thelaira_solivaga_genome_assembly,_chromosome:_2	AUGUSTUS	intron	6406426	6406488	1	+	.	ID=g4125.t1.intron5;Parent=g4125.t1;
OX377611.1_Thelaira_solivaga_genome_assembly,_chromosome:_2	AUGUSTUS	CDS	6406489	6406568	1	+	1	ID=g4125.t1.CDS6;Parent=g4125.t1;
OX377611.1_Thelaira_solivaga_genome_assembly,_chromosome:_2	AUGUSTUS	exon	6406489	6406568	.	+	.	ID=g4125.t1.exon6;Parent=g4125.t1;
OX377611.1_Thelaira_solivaga_genome_assembly,_chromosome:_2	AUGUSTUS	intron	6406569	6406635	1	+	.	ID=g4125.t1.intron6;Parent=g4125.t1;
OX377611.1_Thelaira_solivaga_genome_assembly,_chromosome:_2	AUGUSTUS	CDS	6406636	6406753	1	+	2	ID=g4125.t1.CDS7;Parent=g4125.t1;
OX377611.1_Thelaira_solivaga_genome_assembly,_chromosome:_2	AUGUSTUS	exon	6406636	6406753	.	+	.	ID=g4125.t1.exon7;Parent=g4125.t1;
OX377611.1_Thelaira_solivaga_genome_assembly,_chromosome:_2	AUGUSTUS	intron	6406754	6407429	1	+	.	ID=g4125.t1.intron7;Parent=g4125.t1;
OX377611.1_Thelaira_solivaga_genome_assembly,_chromosome:_2	AUGUSTUS	CDS	6407430	6408231	1	+	1	ID=g4125.t1.CDS8;Parent=g4125.t1;
OX377611.1_Thelaira_solivaga_genome_assembly,_chromosome:_2	AUGUSTUS	exon	6407430	6408231	.	+	.	ID=g4125.t1.exon8;Parent=g4125.t1;
OX377611.1_Thelaira_solivaga_genome_assembly,_chromosome:_2	AUGUSTUS	stop_codon	6408229	6408231	.	+	0	ID=g4125.t1.stop1;Parent=g4125.t1;
OX377611.1_Thelaira_solivaga_genome_assembly,_chromosome:_2	AUGUSTUS	gene	6410043	6410732	.	-	.	ID=g4126;
OX377611.1_Thelaira_solivaga_genome_assembly,_chromosome:_2	AUGUSTUS	mRNA	6410043	6410732	1	-	.	ID=g4126.t1;Parent=g4126;
OX377611.1_Thelaira_solivaga_genome_assembly,_chromosome:_2	AUGUSTUS	stop_codon	6410043	6410045	.	-	0	ID=g4126.t1.stop1;Parent=g4126.t1;
OX377611.1_Thelaira_solivaga_genome_assembly,_chromosome:_2	AUGUSTUS	CDS	6410043	6410732	1	-	0	ID=g4126.t1.CDS1;Parent=g4126.t1;
OX377611.1_Thelaira_solivaga_genome_assembly,_chromosome:_2	AUGUSTUS	exon	6410043	6410732	.	-	.	ID=g4126.t1.exon1;Parent=g4126.t1;
OX377611.1_Thelaira_solivaga_genome_assembly,_chromosome:_2	AUGUSTUS	start_codon	6410730	6410732	.	-	0	ID=g4126.t1.start1;Parent=g4126.t1;
OX377611.1_Thelaira_solivaga_genome_assembly,_chromosome:_2	AUGUSTUS	gene	6411381	6414466	.	+	.	ID=g4127;
OX377611.1_Thelaira_solivaga_genome_assembly,_chromosome:_2	AUGUSTUS	mRNA	6411740	6414466	1	+	.	ID=g4127.t1;Parent=g4127;
OX377611.1_Thelaira_solivaga_genome_assembly,_chromosome:_2	AUGUSTUS	start_codon	6411740	6411742	.	+	0	ID=g4127.t1.start1;Parent=g4127.t1;
OX377611.1_Thelaira_solivaga_genome_assembly,_chromosome:_2	AUGUSTUS	CDS	6411740	6411867	1	+	0	ID=g4127.t1.CDS1;Parent=g4127.t1;
OX377611.1_Thelaira_solivaga_genome_assembly,_chromosome:_2	AUGUSTUS	exon	6411740	6411867	.	+	.	ID=g4127.t1.exon1;Parent=g4127.t1;
OX377611.1_Thelaira_solivaga_genome_assembly,_chromosome:_2	AUGUSTUS	intron	6411868	6413157	1	+	.	ID=g4127.t1.intron1;Parent=g4127.t1;
OX377611.1_Thelaira_solivaga_genome_assembly,_chromosome:_2	AUGUSTUS	CDS	6413158	6414466	1	+	1	ID=g4127.t1.CDS2;Parent=g4127.t1;
OX377611.1_Thelaira_solivaga_genome_assembly,_chromosome:_2	AUGUSTUS	exon	6413158	6414466	.	+	.	ID=g4127.t1.exon2;Parent=g4127.t1;
OX377611.1_Thelaira_solivaga_genome_assembly,_chromosome:_2	AUGUSTUS	stop_codon	6414464	6414466	.	+	0	ID=g4127.t1.stop1;Parent=g4127.t1;
OX377611.1_Thelaira_solivaga_genome_assembly,_chromosome:_2	AUGUSTUS	mRNA	6411381	6414466	0.56	+	.	ID=g4127.t2;Parent=g4127;
OX377611.1_Thelaira_solivaga_genome_assembly,_chromosome:_2	AUGUSTUS	start_codon	6411381	6411383	.	+	0	ID=g4127.t2.start1;Parent=g4127.t2;
OX377611.1_Thelaira_solivaga_genome_assembly,_chromosome:_2	AUGUSTUS	CDS	6411381	6411473	0.56	+	0	ID=g4127.t2.CDS1;Parent=g4127.t2;
OX377611.1_Thelaira_solivaga_genome_assembly,_chromosome:_2	AUGUSTUS	exon	6411381	6411473	.	+	.	ID=g4127.t2.exon1;Parent=g4127.t2;
OX377611.1_Thelaira_solivaga_genome_assembly,_chromosome:_2	AUGUSTUS	intron	6411474	6411694	0.56	+	.	ID=g4127.t2.intron1;Parent=g4127.t2;
OX377611.1_Thelaira_solivaga_genome_assembly,_chromosome:_2	AUGUSTUS	CDS	6411695	6411867	0.59	+	0	ID=g4127.t2.CDS2;Parent=g4127.t2;
OX377611.1_Thelaira_solivaga_genome_assembly,_chromosome:_2	AUGUSTUS	exon	6411695	6411867	.	+	.	ID=g4127.t2.exon2;Parent=g4127.t2;
OX377611.1_Thelaira_solivaga_genome_assembly,_chromosome:_2	AUGUSTUS	intron	6411868	6413157	1	+	.	ID=g4127.t2.intron2;Parent=g4127.t2;
OX377611.1_Thelaira_solivaga_genome_assembly,_chromosome:_2	AUGUSTUS	CDS	6413158	6414466	1	+	1	ID=g4127.t2.CDS3;Parent=g4127.t2;
OX377611.1_Thelaira_solivaga_genome_assembly,_chromosome:_2	AUGUSTUS	exon	6413158	6414466	.	+	.	ID=g4127.t2.exon3;Parent=g4127.t2;
OX377611.1_Thelaira_solivaga_genome_assembly,_chromosome:_2	AUGUSTUS	stop_codon	6414464	6414466	.	+	0	ID=g4127.t2.stop1;Parent=g4127.t2;
OX377611.1_Thelaira_solivaga_genome_assembly,_chromosome:_2	AUGUSTUS	gene	6417819	6439786	.	-	.	ID=g4128;
OX377611.1_Thelaira_solivaga_genome_assembly,_chromosome:_2	AUGUSTUS	mRNA	6417819	6439786	1	-	.	ID=g4128.t1;Parent=g4128;
OX377611.1_Thelaira_solivaga_genome_assembly,_chromosome:_2	AUGUSTUS	stop_codon	6417819	6417821	.	-	0	ID=g4128.t1.stop1;Parent=g4128.t1;
OX377611.1_Thelaira_solivaga_genome_assembly,_chromosome:_2	AUGUSTUS	CDS	6417819	6417932	1	-	0	ID=g4128.t1.CDS1;Parent=g4128.t1;
OX377611.1_Thelaira_solivaga_genome_assembly,_chromosome:_2	AUGUSTUS	exon	6417819	6417932	.	-	.	ID=g4128.t1.exon1;Parent=g4128.t1;
OX377611.1_Thelaira_solivaga_genome_assembly,_chromosome:_2	AUGUSTUS	intron	6417933	6418466	1	-	.	ID=g4128.t1.intron1;Parent=g4128.t1;
OX377611.1_Thelaira_solivaga_genome_assembly,_chromosome:_2	AUGUSTUS	CDS	6418467	6418694	1	-	0	ID=g4128.t1.CDS2;Parent=g4128.t1;
OX377611.1_Thelaira_solivaga_genome_assembly,_chromosome:_2	AUGUSTUS	exon	6418467	6418694	.	-	.	ID=g4128.t1.exon2;Parent=g4128.t1;
OX377611.1_Thelaira_solivaga_genome_assembly,_chromosome:_2	AUGUSTUS	intron	6418695	6418770	1	-	.	ID=g4128.t1.intron2;Parent=g4128.t1;
OX377611.1_Thelaira_solivaga_genome_assembly,_chromosome:_2	AUGUSTUS	CDS	6418771	6419793	1	-	0	ID=g4128.t1.CDS3;Parent=g4128.t1;
OX377611.1_Thelaira_solivaga_genome_assembly,_chromosome:_2	AUGUSTUS	exon	6418771	6419793	.	-	.	ID=g4128.t1.exon3;Parent=g4128.t1;
OX377611.1_Thelaira_solivaga_genome_assembly,_chromosome:_2	AUGUSTUS	intron	6419794	6419856	1	-	.	ID=g4128.t1.intron3;Parent=g4128.t1;
OX377611.1_Thelaira_solivaga_genome_assembly,_chromosome:_2	AUGUSTUS	CDS	6419857	6420180	1	-	0	ID=g4128.t1.CDS4;Parent=g4128.t1;
OX377611.1_Thelaira_solivaga_genome_assembly,_chromosome:_2	AUGUSTUS	exon	6419857	6420180	.	-	.	ID=g4128.t1.exon4;Parent=g4128.t1;
OX377611.1_Thelaira_solivaga_genome_assembly,_chromosome:_2	AUGUSTUS	intron	6420181	6420238	1	-	.	ID=g4128.t1.intron4;Parent=g4128.t1;
OX377611.1_Thelaira_solivaga_genome_assembly,_chromosome:_2	AUGUSTUS	CDS	6420239	6420827	1	-	1	ID=g4128.t1.CDS5;Parent=g4128.t1;
OX377611.1_Thelaira_solivaga_genome_assembly,_chromosome:_2	AUGUSTUS	exon	6420239	6420827	.	-	.	ID=g4128.t1.exon5;Parent=g4128.t1;
OX377611.1_Thelaira_solivaga_genome_assembly,_chromosome:_2	AUGUSTUS	intron	6420828	6421913	1	-	.	ID=g4128.t1.intron5;Parent=g4128.t1;
OX377611.1_Thelaira_solivaga_genome_assembly,_chromosome:_2	AUGUSTUS	CDS	6421914	6422116	1	-	0	ID=g4128.t1.CDS6;Parent=g4128.t1;
OX377611.1_Thelaira_solivaga_genome_assembly,_chromosome:_2	AUGUSTUS	exon	6421914	6422116	.	-	.	ID=g4128.t1.exon6;Parent=g4128.t1;
OX377611.1_Thelaira_solivaga_genome_assembly,_chromosome:_2	AUGUSTUS	intron	6422117	6422201	1	-	.	ID=g4128.t1.intron6;Parent=g4128.t1;
OX377611.1_Thelaira_solivaga_genome_assembly,_chromosome:_2	AUGUSTUS	CDS	6422202	6422411	1	-	0	ID=g4128.t1.CDS7;Parent=g4128.t1;
OX377611.1_Thelaira_solivaga_genome_assembly,_chromosome:_2	AUGUSTUS	exon	6422202	6422411	.	-	.	ID=g4128.t1.exon7;Parent=g4128.t1;
OX377611.1_Thelaira_solivaga_genome_assembly,_chromosome:_2	AUGUSTUS	intron	6422412	6439747	1	-	.	ID=g4128.t1.intron7;Parent=g4128.t1;
OX377611.1_Thelaira_solivaga_genome_assembly,_chromosome:_2	AUGUSTUS	CDS	6439748	6439786	1	-	0	ID=g4128.t1.CDS8;Parent=g4128.t1;
OX377611.1_Thelaira_solivaga_genome_assembly,_chromosome:_2	AUGUSTUS	exon	6439748	6439786	.	-	.	ID=g4128.t1.exon8;Parent=g4128.t1;
OX377611.1_Thelaira_solivaga_genome_assembly,_chromosome:_2	AUGUSTUS	start_codon	6439784	6439786	.	-	0	ID=g4128.t1.start1;Parent=g4128.t1;
OX377611.1_Thelaira_solivaga_genome_assembly,_chromosome:_2	AUGUSTUS	gene	6445653	6446909	.	-	.	ID=g4129;
OX377611.1_Thelaira_solivaga_genome_assembly,_chromosome:_2	AUGUSTUS	mRNA	6445653	6446909	1	-	.	ID=g4129.t1;Parent=g4129;
OX377611.1_Thelaira_solivaga_genome_assembly,_chromosome:_2	AUGUSTUS	stop_codon	6445653	6445655	.	-	0	ID=g4129.t1.stop1;Parent=g4129.t1;
OX377611.1_Thelaira_solivaga_genome_assembly,_chromosome:_2	AUGUSTUS	CDS	6445653	6446165	1	-	0	ID=g4129.t1.CDS1;Parent=g4129.t1;
OX377611.1_Thelaira_solivaga_genome_assembly,_chromosome:_2	AUGUSTUS	exon	6445653	6446165	.	-	.	ID=g4129.t1.exon1;Parent=g4129.t1;
OX377611.1_Thelaira_solivaga_genome_assembly,_chromosome:_2	AUGUSTUS	intron	6446166	6446342	1	-	.	ID=g4129.t1.intron1;Parent=g4129.t1;
OX377611.1_Thelaira_solivaga_genome_assembly,_chromosome:_2	AUGUSTUS	CDS	6446343	6446591	1	-	0	ID=g4129.t1.CDS2;Parent=g4129.t1;
OX377611.1_Thelaira_solivaga_genome_assembly,_chromosome:_2	AUGUSTUS	exon	6446343	6446591	.	-	.	ID=g4129.t1.exon2;Parent=g4129.t1;
OX377611.1_Thelaira_solivaga_genome_assembly,_chromosome:_2	AUGUSTUS	intron	6446592	6446753	1	-	.	ID=g4129.t1.intron2;Parent=g4129.t1;
OX377611.1_Thelaira_solivaga_genome_assembly,_chromosome:_2	AUGUSTUS	CDS	6446754	6446909	1	-	0	ID=g4129.t1.CDS3;Parent=g4129.t1;
OX377611.1_Thelaira_solivaga_genome_assembly,_chromosome:_2	AUGUSTUS	exon	6446754	6446909	.	-	.	ID=g4129.t1.exon3;Parent=g4129.t1;
OX377611.1_Thelaira_solivaga_genome_assembly,_chromosome:_2	AUGUSTUS	start_codon	6446907	6446909	.	-	0	ID=g4129.t1.start1;Parent=g4129.t1;
OX377611.1_Thelaira_solivaga_genome_assembly,_chromosome:_2	AUGUSTUS	gene	6447293	6487794	.	+	.	ID=g4130;
OX377611.1_Thelaira_solivaga_genome_assembly,_chromosome:_2	AUGUSTUS	mRNA	6447293	6487794	0.85	+	.	ID=g4130.t1;Parent=g4130;
OX377611.1_Thelaira_solivaga_genome_assembly,_chromosome:_2	AUGUSTUS	start_codon	6447293	6447295	.	+	0	ID=g4130.t1.start1;Parent=g4130.t1;
OX377611.1_Thelaira_solivaga_genome_assembly,_chromosome:_2	AUGUSTUS	CDS	6447293	6447314	1	+	0	ID=g4130.t1.CDS1;Parent=g4130.t1;
OX377611.1_Thelaira_solivaga_genome_assembly,_chromosome:_2	AUGUSTUS	exon	6447293	6447314	.	+	.	ID=g4130.t1.exon1;Parent=g4130.t1;
OX377611.1_Thelaira_solivaga_genome_assembly,_chromosome:_2	AUGUSTUS	intron	6447315	6447837	1	+	.	ID=g4130.t1.intron1;Parent=g4130.t1;
OX377611.1_Thelaira_solivaga_genome_assembly,_chromosome:_2	AUGUSTUS	CDS	6447838	6448137	1	+	2	ID=g4130.t1.CDS2;Parent=g4130.t1;
OX377611.1_Thelaira_solivaga_genome_assembly,_chromosome:_2	AUGUSTUS	exon	6447838	6448137	.	+	.	ID=g4130.t1.exon2;Parent=g4130.t1;
OX377611.1_Thelaira_solivaga_genome_assembly,_chromosome:_2	AUGUSTUS	intron	6448138	6448356	1	+	.	ID=g4130.t1.intron2;Parent=g4130.t1;
OX377611.1_Thelaira_solivaga_genome_assembly,_chromosome:_2	AUGUSTUS	CDS	6448357	6448597	1	+	2	ID=g4130.t1.CDS3;Parent=g4130.t1;
OX377611.1_Thelaira_solivaga_genome_assembly,_chromosome:_2	AUGUSTUS	exon	6448357	6448597	.	+	.	ID=g4130.t1.exon3;Parent=g4130.t1;
OX377611.1_Thelaira_solivaga_genome_assembly,_chromosome:_2	AUGUSTUS	intron	6448598	6448674	1	+	.	ID=g4130.t1.intron3;Parent=g4130.t1;
OX377611.1_Thelaira_solivaga_genome_assembly,_chromosome:_2	AUGUSTUS	CDS	6448675	6448890	1	+	1	ID=g4130.t1.CDS4;Parent=g4130.t1;
OX377611.1_Thelaira_solivaga_genome_assembly,_chromosome:_2	AUGUSTUS	exon	6448675	6448890	.	+	.	ID=g4130.t1.exon4;Parent=g4130.t1;
OX377611.1_Thelaira_solivaga_genome_assembly,_chromosome:_2	AUGUSTUS	intron	6448891	6451321	1	+	.	ID=g4130.t1.intron4;Parent=g4130.t1;
OX377611.1_Thelaira_solivaga_genome_assembly,_chromosome:_2	AUGUSTUS	CDS	6451322	6451484	1	+	1	ID=g4130.t1.CDS5;Parent=g4130.t1;
OX377611.1_Thelaira_solivaga_genome_assembly,_chromosome:_2	AUGUSTUS	exon	6451322	6451484	.	+	.	ID=g4130.t1.exon5;Parent=g4130.t1;
OX377611.1_Thelaira_solivaga_genome_assembly,_chromosome:_2	AUGUSTUS	intron	6451485	6451558	1	+	.	ID=g4130.t1.intron5;Parent=g4130.t1;
OX377611.1_Thelaira_solivaga_genome_assembly,_chromosome:_2	AUGUSTUS	CDS	6451559	6451792	1	+	0	ID=g4130.t1.CDS6;Parent=g4130.t1;
OX377611.1_Thelaira_solivaga_genome_assembly,_chromosome:_2	AUGUSTUS	exon	6451559	6451792	.	+	.	ID=g4130.t1.exon6;Parent=g4130.t1;
OX377611.1_Thelaira_solivaga_genome_assembly,_chromosome:_2	AUGUSTUS	intron	6451793	6451870	1	+	.	ID=g4130.t1.intron6;Parent=g4130.t1;
OX377611.1_Thelaira_solivaga_genome_assembly,_chromosome:_2	AUGUSTUS	CDS	6451871	6453160	1	+	0	ID=g4130.t1.CDS7;Parent=g4130.t1;
OX377611.1_Thelaira_solivaga_genome_assembly,_chromosome:_2	AUGUSTUS	exon	6451871	6453160	.	+	.	ID=g4130.t1.exon7;Parent=g4130.t1;
OX377611.1_Thelaira_solivaga_genome_assembly,_chromosome:_2	AUGUSTUS	intron	6453161	6453246	1	+	.	ID=g4130.t1.intron7;Parent=g4130.t1;
OX377611.1_Thelaira_solivaga_genome_assembly,_chromosome:_2	AUGUSTUS	CDS	6453247	6453536	1	+	0	ID=g4130.t1.CDS8;Parent=g4130.t1;
OX377611.1_Thelaira_solivaga_genome_assembly,_chromosome:_2	AUGUSTUS	exon	6453247	6453536	.	+	.	ID=g4130.t1.exon8;Parent=g4130.t1;
OX377611.1_Thelaira_solivaga_genome_assembly,_chromosome:_2	AUGUSTUS	intron	6453537	6453605	1	+	.	ID=g4130.t1.intron8;Parent=g4130.t1;
OX377611.1_Thelaira_solivaga_genome_assembly,_chromosome:_2	AUGUSTUS	CDS	6453606	6453728	1	+	1	ID=g4130.t1.CDS9;Parent=g4130.t1;
OX377611.1_Thelaira_solivaga_genome_assembly,_chromosome:_2	AUGUSTUS	exon	6453606	6453728	.	+	.	ID=g4130.t1.exon9;Parent=g4130.t1;
OX377611.1_Thelaira_solivaga_genome_assembly,_chromosome:_2	AUGUSTUS	intron	6453729	6455718	1	+	.	ID=g4130.t1.intron9;Parent=g4130.t1;
OX377611.1_Thelaira_solivaga_genome_assembly,_chromosome:_2	AUGUSTUS	CDS	6455719	6455872	1	+	1	ID=g4130.t1.CDS10;Parent=g4130.t1;
OX377611.1_Thelaira_solivaga_genome_assembly,_chromosome:_2	AUGUSTUS	exon	6455719	6455872	.	+	.	ID=g4130.t1.exon10;Parent=g4130.t1;
OX377611.1_Thelaira_solivaga_genome_assembly,_chromosome:_2	AUGUSTUS	intron	6455873	6455934	1	+	.	ID=g4130.t1.intron10;Parent=g4130.t1;
OX377611.1_Thelaira_solivaga_genome_assembly,_chromosome:_2	AUGUSTUS	CDS	6455935	6456066	1	+	0	ID=g4130.t1.CDS11;Parent=g4130.t1;
OX377611.1_Thelaira_solivaga_genome_assembly,_chromosome:_2	AUGUSTUS	exon	6455935	6456066	.	+	.	ID=g4130.t1.exon11;Parent=g4130.t1;
OX377611.1_Thelaira_solivaga_genome_assembly,_chromosome:_2	AUGUSTUS	intron	6456067	6456149	1	+	.	ID=g4130.t1.intron11;Parent=g4130.t1;
OX377611.1_Thelaira_solivaga_genome_assembly,_chromosome:_2	AUGUSTUS	CDS	6456150	6456785	1	+	0	ID=g4130.t1.CDS12;Parent=g4130.t1;
OX377611.1_Thelaira_solivaga_genome_assembly,_chromosome:_2	AUGUSTUS	exon	6456150	6456785	.	+	.	ID=g4130.t1.exon12;Parent=g4130.t1;
OX377611.1_Thelaira_solivaga_genome_assembly,_chromosome:_2	AUGUSTUS	intron	6456786	6456847	1	+	.	ID=g4130.t1.intron12;Parent=g4130.t1;
OX377611.1_Thelaira_solivaga_genome_assembly,_chromosome:_2	AUGUSTUS	CDS	6456848	6457375	1	+	0	ID=g4130.t1.CDS13;Parent=g4130.t1;
OX377611.1_Thelaira_solivaga_genome_assembly,_chromosome:_2	AUGUSTUS	exon	6456848	6457375	.	+	.	ID=g4130.t1.exon13;Parent=g4130.t1;
OX377611.1_Thelaira_solivaga_genome_assembly,_chromosome:_2	AUGUSTUS	intron	6457376	6457434	1	+	.	ID=g4130.t1.intron13;Parent=g4130.t1;
OX377611.1_Thelaira_solivaga_genome_assembly,_chromosome:_2	AUGUSTUS	CDS	6457435	6457881	1	+	0	ID=g4130.t1.CDS14;Parent=g4130.t1;
OX377611.1_Thelaira_solivaga_genome_assembly,_chromosome:_2	AUGUSTUS	exon	6457435	6457881	.	+	.	ID=g4130.t1.exon14;Parent=g4130.t1;
OX377611.1_Thelaira_solivaga_genome_assembly,_chromosome:_2	AUGUSTUS	intron	6457882	6457937	1	+	.	ID=g4130.t1.intron14;Parent=g4130.t1;
OX377611.1_Thelaira_solivaga_genome_assembly,_chromosome:_2	AUGUSTUS	CDS	6457938	6458051	1	+	0	ID=g4130.t1.CDS15;Parent=g4130.t1;
OX377611.1_Thelaira_solivaga_genome_assembly,_chromosome:_2	AUGUSTUS	exon	6457938	6458051	.	+	.	ID=g4130.t1.exon15;Parent=g4130.t1;
OX377611.1_Thelaira_solivaga_genome_assembly,_chromosome:_2	AUGUSTUS	intron	6458052	6458118	1	+	.	ID=g4130.t1.intron15;Parent=g4130.t1;
OX377611.1_Thelaira_solivaga_genome_assembly,_chromosome:_2	AUGUSTUS	CDS	6458119	6459635	1	+	0	ID=g4130.t1.CDS16;Parent=g4130.t1;
OX377611.1_Thelaira_solivaga_genome_assembly,_chromosome:_2	AUGUSTUS	exon	6458119	6459635	.	+	.	ID=g4130.t1.exon16;Parent=g4130.t1;
OX377611.1_Thelaira_solivaga_genome_assembly,_chromosome:_2	AUGUSTUS	intron	6459636	6460693	1	+	.	ID=g4130.t1.intron16;Parent=g4130.t1;
OX377611.1_Thelaira_solivaga_genome_assembly,_chromosome:_2	AUGUSTUS	CDS	6460694	6461480	1	+	1	ID=g4130.t1.CDS17;Parent=g4130.t1;
OX377611.1_Thelaira_solivaga_genome_assembly,_chromosome:_2	AUGUSTUS	exon	6460694	6461480	.	+	.	ID=g4130.t1.exon17;Parent=g4130.t1;
OX377611.1_Thelaira_solivaga_genome_assembly,_chromosome:_2	AUGUSTUS	intron	6461481	6461558	1	+	.	ID=g4130.t1.intron17;Parent=g4130.t1;
OX377611.1_Thelaira_solivaga_genome_assembly,_chromosome:_2	AUGUSTUS	CDS	6461559	6461741	1	+	0	ID=g4130.t1.CDS18;Parent=g4130.t1;
OX377611.1_Thelaira_solivaga_genome_assembly,_chromosome:_2	AUGUSTUS	exon	6461559	6461741	.	+	.	ID=g4130.t1.exon18;Parent=g4130.t1;
OX377611.1_Thelaira_solivaga_genome_assembly,_chromosome:_2	AUGUSTUS	intron	6461742	6461806	1	+	.	ID=g4130.t1.intron18;Parent=g4130.t1;
OX377611.1_Thelaira_solivaga_genome_assembly,_chromosome:_2	AUGUSTUS	CDS	6461807	6462153	1	+	0	ID=g4130.t1.CDS19;Parent=g4130.t1;
OX377611.1_Thelaira_solivaga_genome_assembly,_chromosome:_2	AUGUSTUS	exon	6461807	6462153	.	+	.	ID=g4130.t1.exon19;Parent=g4130.t1;
OX377611.1_Thelaira_solivaga_genome_assembly,_chromosome:_2	AUGUSTUS	intron	6462154	6462261	1	+	.	ID=g4130.t1.intron19;Parent=g4130.t1;
OX377611.1_Thelaira_solivaga_genome_assembly,_chromosome:_2	AUGUSTUS	CDS	6462262	6462997	1	+	1	ID=g4130.t1.CDS20;Parent=g4130.t1;
OX377611.1_Thelaira_solivaga_genome_assembly,_chromosome:_2	AUGUSTUS	exon	6462262	6462997	.	+	.	ID=g4130.t1.exon20;Parent=g4130.t1;
OX377611.1_Thelaira_solivaga_genome_assembly,_chromosome:_2	AUGUSTUS	intron	6462998	6463058	1	+	.	ID=g4130.t1.intron20;Parent=g4130.t1;
OX377611.1_Thelaira_solivaga_genome_assembly,_chromosome:_2	AUGUSTUS	CDS	6463059	6463162	1	+	0	ID=g4130.t1.CDS21;Parent=g4130.t1;
OX377611.1_Thelaira_solivaga_genome_assembly,_chromosome:_2	AUGUSTUS	exon	6463059	6463162	.	+	.	ID=g4130.t1.exon21;Parent=g4130.t1;
OX377611.1_Thelaira_solivaga_genome_assembly,_chromosome:_2	AUGUSTUS	intron	6463163	6463224	1	+	.	ID=g4130.t1.intron21;Parent=g4130.t1;
OX377611.1_Thelaira_solivaga_genome_assembly,_chromosome:_2	AUGUSTUS	CDS	6463225	6463590	1	+	1	ID=g4130.t1.CDS22;Parent=g4130.t1;
OX377611.1_Thelaira_solivaga_genome_assembly,_chromosome:_2	AUGUSTUS	exon	6463225	6463590	.	+	.	ID=g4130.t1.exon22;Parent=g4130.t1;
OX377611.1_Thelaira_solivaga_genome_assembly,_chromosome:_2	AUGUSTUS	intron	6463591	6472107	1	+	.	ID=g4130.t1.intron22;Parent=g4130.t1;
OX377611.1_Thelaira_solivaga_genome_assembly,_chromosome:_2	AUGUSTUS	CDS	6472108	6472395	1	+	1	ID=g4130.t1.CDS23;Parent=g4130.t1;
OX377611.1_Thelaira_solivaga_genome_assembly,_chromosome:_2	AUGUSTUS	exon	6472108	6472395	.	+	.	ID=g4130.t1.exon23;Parent=g4130.t1;
OX377611.1_Thelaira_solivaga_genome_assembly,_chromosome:_2	AUGUSTUS	intron	6472396	6472454	1	+	.	ID=g4130.t1.intron23;Parent=g4130.t1;
OX377611.1_Thelaira_solivaga_genome_assembly,_chromosome:_2	AUGUSTUS	CDS	6472455	6472870	1	+	1	ID=g4130.t1.CDS24;Parent=g4130.t1;
OX377611.1_Thelaira_solivaga_genome_assembly,_chromosome:_2	AUGUSTUS	exon	6472455	6472870	.	+	.	ID=g4130.t1.exon24;Parent=g4130.t1;
OX377611.1_Thelaira_solivaga_genome_assembly,_chromosome:_2	AUGUSTUS	intron	6472871	6475413	1	+	.	ID=g4130.t1.intron24;Parent=g4130.t1;
OX377611.1_Thelaira_solivaga_genome_assembly,_chromosome:_2	AUGUSTUS	CDS	6475414	6475592	1	+	2	ID=g4130.t1.CDS25;Parent=g4130.t1;
OX377611.1_Thelaira_solivaga_genome_assembly,_chromosome:_2	AUGUSTUS	exon	6475414	6475592	.	+	.	ID=g4130.t1.exon25;Parent=g4130.t1;
OX377611.1_Thelaira_solivaga_genome_assembly,_chromosome:_2	AUGUSTUS	intron	6475593	6485101	1	+	.	ID=g4130.t1.intron25;Parent=g4130.t1;
OX377611.1_Thelaira_solivaga_genome_assembly,_chromosome:_2	AUGUSTUS	CDS	6485102	6486478	1	+	0	ID=g4130.t1.CDS26;Parent=g4130.t1;
OX377611.1_Thelaira_solivaga_genome_assembly,_chromosome:_2	AUGUSTUS	exon	6485102	6486478	.	+	.	ID=g4130.t1.exon26;Parent=g4130.t1;
OX377611.1_Thelaira_solivaga_genome_assembly,_chromosome:_2	AUGUSTUS	intron	6486479	6487521	0.92	+	.	ID=g4130.t1.intron26;Parent=g4130.t1;
OX377611.1_Thelaira_solivaga_genome_assembly,_chromosome:_2	AUGUSTUS	CDS	6487522	6487794	0.85	+	0	ID=g4130.t1.CDS27;Parent=g4130.t1;
OX377611.1_Thelaira_solivaga_genome_assembly,_chromosome:_2	AUGUSTUS	exon	6487522	6487794	.	+	.	ID=g4130.t1.exon27;Parent=g4130.t1;
OX377611.1_Thelaira_solivaga_genome_assembly,_chromosome:_2	AUGUSTUS	stop_codon	6487792	6487794	.	+	0	ID=g4130.t1.stop1;Parent=g4130.t1;
OX377611.1_Thelaira_solivaga_genome_assembly,_chromosome:_2	AUGUSTUS	gene	6488434	6493397	.	-	.	ID=g4131;
OX377611.1_Thelaira_solivaga_genome_assembly,_chromosome:_2	AUGUSTUS	mRNA	6488434	6493397	1	-	.	ID=g4131.t1;Parent=g4131;
OX377611.1_Thelaira_solivaga_genome_assembly,_chromosome:_2	AUGUSTUS	stop_codon	6488434	6488436	.	-	0	ID=g4131.t1.stop1;Parent=g4131.t1;
OX377611.1_Thelaira_solivaga_genome_assembly,_chromosome:_2	AUGUSTUS	CDS	6488434	6490215	1	-	0	ID=g4131.t1.CDS1;Parent=g4131.t1;
OX377611.1_Thelaira_solivaga_genome_assembly,_chromosome:_2	AUGUSTUS	exon	6488434	6490215	.	-	.	ID=g4131.t1.exon1;Parent=g4131.t1;
OX377611.1_Thelaira_solivaga_genome_assembly,_chromosome:_2	AUGUSTUS	intron	6490216	6490303	1	-	.	ID=g4131.t1.intron1;Parent=g4131.t1;
OX377611.1_Thelaira_solivaga_genome_assembly,_chromosome:_2	AUGUSTUS	CDS	6490304	6491096	1	-	1	ID=g4131.t1.CDS2;Parent=g4131.t1;
OX377611.1_Thelaira_solivaga_genome_assembly,_chromosome:_2	AUGUSTUS	exon	6490304	6491096	.	-	.	ID=g4131.t1.exon2;Parent=g4131.t1;
OX377611.1_Thelaira_solivaga_genome_assembly,_chromosome:_2	AUGUSTUS	intron	6491097	6492540	1	-	.	ID=g4131.t1.intron2;Parent=g4131.t1;
OX377611.1_Thelaira_solivaga_genome_assembly,_chromosome:_2	AUGUSTUS	CDS	6492541	6492760	1	-	2	ID=g4131.t1.CDS3;Parent=g4131.t1;
OX377611.1_Thelaira_solivaga_genome_assembly,_chromosome:_2	AUGUSTUS	exon	6492541	6492760	.	-	.	ID=g4131.t1.exon3;Parent=g4131.t1;
OX377611.1_Thelaira_solivaga_genome_assembly,_chromosome:_2	AUGUSTUS	intron	6492761	6493195	1	-	.	ID=g4131.t1.intron3;Parent=g4131.t1;
OX377611.1_Thelaira_solivaga_genome_assembly,_chromosome:_2	AUGUSTUS	CDS	6493196	6493397	1	-	0	ID=g4131.t1.CDS4;Parent=g4131.t1;
OX377611.1_Thelaira_solivaga_genome_assembly,_chromosome:_2	AUGUSTUS	exon	6493196	6493397	.	-	.	ID=g4131.t1.exon4;Parent=g4131.t1;
OX377611.1_Thelaira_solivaga_genome_assembly,_chromosome:_2	AUGUSTUS	start_codon	6493395	6493397	.	-	0	ID=g4131.t1.start1;Parent=g4131.t1;
OX377611.1_Thelaira_solivaga_genome_assembly,_chromosome:_2	AUGUSTUS	gene	6493909	6495501	.	+	.	ID=g4132;
OX377611.1_Thelaira_solivaga_genome_assembly,_chromosome:_2	AUGUSTUS	mRNA	6493909	6495501	1	+	.	ID=g4132.t1;Parent=g4132;
OX377611.1_Thelaira_solivaga_genome_assembly,_chromosome:_2	AUGUSTUS	start_codon	6493909	6493911	.	+	0	ID=g4132.t1.start1;Parent=g4132.t1;
OX377611.1_Thelaira_solivaga_genome_assembly,_chromosome:_2	AUGUSTUS	CDS	6493909	6494049	1	+	0	ID=g4132.t1.CDS1;Parent=g4132.t1;
OX377611.1_Thelaira_solivaga_genome_assembly,_chromosome:_2	AUGUSTUS	exon	6493909	6494049	.	+	.	ID=g4132.t1.exon1;Parent=g4132.t1;
OX377611.1_Thelaira_solivaga_genome_assembly,_chromosome:_2	AUGUSTUS	intron	6494050	6494994	1	+	.	ID=g4132.t1.intron1;Parent=g4132.t1;
OX377611.1_Thelaira_solivaga_genome_assembly,_chromosome:_2	AUGUSTUS	CDS	6494995	6495501	1	+	0	ID=g4132.t1.CDS2;Parent=g4132.t1;
OX377611.1_Thelaira_solivaga_genome_assembly,_chromosome:_2	AUGUSTUS	exon	6494995	6495501	.	+	.	ID=g4132.t1.exon2;Parent=g4132.t1;
OX377611.1_Thelaira_solivaga_genome_assembly,_chromosome:_2	AUGUSTUS	stop_codon	6495499	6495501	.	+	0	ID=g4132.t1.stop1;Parent=g4132.t1;
OX377611.1_Thelaira_solivaga_genome_assembly,_chromosome:_2	AUGUSTUS	gene	6604903	6611501	.	-	.	ID=g4133;
OX377611.1_Thelaira_solivaga_genome_assembly,_chromosome:_2	AUGUSTUS	mRNA	6604903	6611501	0.7	-	.	ID=g4133.t1;Parent=g4133;
OX377611.1_Thelaira_solivaga_genome_assembly,_chromosome:_2	AUGUSTUS	stop_codon	6604903	6604905	.	-	0	ID=g4133.t1.stop1;Parent=g4133.t1;
OX377611.1_Thelaira_solivaga_genome_assembly,_chromosome:_2	AUGUSTUS	CDS	6604903	6605045	0.7	-	2	ID=g4133.t1.CDS1;Parent=g4133.t1;
OX377611.1_Thelaira_solivaga_genome_assembly,_chromosome:_2	AUGUSTUS	exon	6604903	6605045	.	-	.	ID=g4133.t1.exon1;Parent=g4133.t1;
OX377611.1_Thelaira_solivaga_genome_assembly,_chromosome:_2	AUGUSTUS	intron	6605046	6611419	0.7	-	.	ID=g4133.t1.intron1;Parent=g4133.t1;
OX377611.1_Thelaira_solivaga_genome_assembly,_chromosome:_2	AUGUSTUS	CDS	6611420	6611501	0.7	-	0	ID=g4133.t1.CDS2;Parent=g4133.t1;
OX377611.1_Thelaira_solivaga_genome_assembly,_chromosome:_2	AUGUSTUS	exon	6611420	6611501	.	-	.	ID=g4133.t1.exon2;Parent=g4133.t1;
OX377611.1_Thelaira_solivaga_genome_assembly,_chromosome:_2	AUGUSTUS	start_codon	6611499	6611501	.	-	0	ID=g4133.t1.start1;Parent=g4133.t1;
OX377611.1_Thelaira_solivaga_genome_assembly,_chromosome:_2	AUGUSTUS	gene	6613065	6613958	.	+	.	ID=g4134;
OX377611.1_Thelaira_solivaga_genome_assembly,_chromosome:_2	AUGUSTUS	mRNA	6613065	6613958	1	+	.	ID=g4134.t1;Parent=g4134;
OX377611.1_Thelaira_solivaga_genome_assembly,_chromosome:_2	AUGUSTUS	start_codon	6613065	6613067	.	+	0	ID=g4134.t1.start1;Parent=g4134.t1;
OX377611.1_Thelaira_solivaga_genome_assembly,_chromosome:_2	AUGUSTUS	CDS	6613065	6613507	1	+	0	ID=g4134.t1.CDS1;Parent=g4134.t1;
OX377611.1_Thelaira_solivaga_genome_assembly,_chromosome:_2	AUGUSTUS	exon	6613065	6613507	.	+	.	ID=g4134.t1.exon1;Parent=g4134.t1;
OX377611.1_Thelaira_solivaga_genome_assembly,_chromosome:_2	AUGUSTUS	intron	6613508	6613577	1	+	.	ID=g4134.t1.intron1;Parent=g4134.t1;
OX377611.1_Thelaira_solivaga_genome_assembly,_chromosome:_2	AUGUSTUS	CDS	6613578	6613742	1	+	1	ID=g4134.t1.CDS2;Parent=g4134.t1;
OX377611.1_Thelaira_solivaga_genome_assembly,_chromosome:_2	AUGUSTUS	exon	6613578	6613742	.	+	.	ID=g4134.t1.exon2;Parent=g4134.t1;
OX377611.1_Thelaira_solivaga_genome_assembly,_chromosome:_2	AUGUSTUS	intron	6613743	6613819	1	+	.	ID=g4134.t1.intron2;Parent=g4134.t1;
OX377611.1_Thelaira_solivaga_genome_assembly,_chromosome:_2	AUGUSTUS	CDS	6613820	6613958	1	+	1	ID=g4134.t1.CDS3;Parent=g4134.t1;
OX377611.1_Thelaira_solivaga_genome_assembly,_chromosome:_2	AUGUSTUS	exon	6613820	6613958	.	+	.	ID=g4134.t1.exon3;Parent=g4134.t1;
OX377611.1_Thelaira_solivaga_genome_assembly,_chromosome:_2	AUGUSTUS	stop_codon	6613956	6613958	.	+	0	ID=g4134.t1.stop1;Parent=g4134.t1;
OX377611.1_Thelaira_solivaga_genome_assembly,_chromosome:_2	AUGUSTUS	gene	6625446	6625853	.	+	.	ID=g4135;
OX377611.1_Thelaira_solivaga_genome_assembly,_chromosome:_2	AUGUSTUS	mRNA	6625446	6625853	1	+	.	ID=g4135.t1;Parent=g4135;
OX377611.1_Thelaira_solivaga_genome_assembly,_chromosome:_2	AUGUSTUS	start_codon	6625446	6625448	.	+	0	ID=g4135.t1.start1;Parent=g4135.t1;
OX377611.1_Thelaira_solivaga_genome_assembly,_chromosome:_2	AUGUSTUS	CDS	6625446	6625853	1	+	0	ID=g4135.t1.CDS1;Parent=g4135.t1;
OX377611.1_Thelaira_solivaga_genome_assembly,_chromosome:_2	AUGUSTUS	exon	6625446	6625853	.	+	.	ID=g4135.t1.exon1;Parent=g4135.t1;
OX377611.1_Thelaira_solivaga_genome_assembly,_chromosome:_2	AUGUSTUS	stop_codon	6625851	6625853	.	+	0	ID=g4135.t1.stop1;Parent=g4135.t1;
OX377611.1_Thelaira_solivaga_genome_assembly,_chromosome:_2	AUGUSTUS	gene	6639655	6641508	.	+	.	ID=g4136;
OX377611.1_Thelaira_solivaga_genome_assembly,_chromosome:_2	AUGUSTUS	mRNA	6639655	6641508	1	+	.	ID=g4136.t1;Parent=g4136;
OX377611.1_Thelaira_solivaga_genome_assembly,_chromosome:_2	AUGUSTUS	start_codon	6639655	6639657	.	+	0	ID=g4136.t1.start1;Parent=g4136.t1;
OX377611.1_Thelaira_solivaga_genome_assembly,_chromosome:_2	AUGUSTUS	CDS	6639655	6640215	1	+	0	ID=g4136.t1.CDS1;Parent=g4136.t1;
OX377611.1_Thelaira_solivaga_genome_assembly,_chromosome:_2	AUGUSTUS	exon	6639655	6640215	.	+	.	ID=g4136.t1.exon1;Parent=g4136.t1;
OX377611.1_Thelaira_solivaga_genome_assembly,_chromosome:_2	AUGUSTUS	intron	6640216	6640277	1	+	.	ID=g4136.t1.intron1;Parent=g4136.t1;
OX377611.1_Thelaira_solivaga_genome_assembly,_chromosome:_2	AUGUSTUS	CDS	6640278	6640385	1	+	0	ID=g4136.t1.CDS2;Parent=g4136.t1;
OX377611.1_Thelaira_solivaga_genome_assembly,_chromosome:_2	AUGUSTUS	exon	6640278	6640385	.	+	.	ID=g4136.t1.exon2;Parent=g4136.t1;
OX377611.1_Thelaira_solivaga_genome_assembly,_chromosome:_2	AUGUSTUS	intron	6640386	6640455	1	+	.	ID=g4136.t1.intron2;Parent=g4136.t1;
OX377611.1_Thelaira_solivaga_genome_assembly,_chromosome:_2	AUGUSTUS	CDS	6640456	6640576	1	+	0	ID=g4136.t1.CDS3;Parent=g4136.t1;
OX377611.1_Thelaira_solivaga_genome_assembly,_chromosome:_2	AUGUSTUS	exon	6640456	6640576	.	+	.	ID=g4136.t1.exon3;Parent=g4136.t1;
OX377611.1_Thelaira_solivaga_genome_assembly,_chromosome:_2	AUGUSTUS	intron	6640577	6640721	1	+	.	ID=g4136.t1.intron3;Parent=g4136.t1;
OX377611.1_Thelaira_solivaga_genome_assembly,_chromosome:_2	AUGUSTUS	CDS	6640722	6640912	1	+	2	ID=g4136.t1.CDS4;Parent=g4136.t1;
OX377611.1_Thelaira_solivaga_genome_assembly,_chromosome:_2	AUGUSTUS	exon	6640722	6640912	.	+	.	ID=g4136.t1.exon4;Parent=g4136.t1;
OX377611.1_Thelaira_solivaga_genome_assembly,_chromosome:_2	AUGUSTUS	intron	6640913	6640981	1	+	.	ID=g4136.t1.intron4;Parent=g4136.t1;
OX377611.1_Thelaira_solivaga_genome_assembly,_chromosome:_2	AUGUSTUS	CDS	6640982	6641285	1	+	0	ID=g4136.t1.CDS5;Parent=g4136.t1;
OX377611.1_Thelaira_solivaga_genome_assembly,_chromosome:_2	AUGUSTUS	exon	6640982	6641285	.	+	.	ID=g4136.t1.exon5;Parent=g4136.t1;
OX377611.1_Thelaira_solivaga_genome_assembly,_chromosome:_2	AUGUSTUS	intron	6641286	6641347	1	+	.	ID=g4136.t1.intron5;Parent=g4136.t1;
OX377611.1_Thelaira_solivaga_genome_assembly,_chromosome:_2	AUGUSTUS	CDS	6641348	6641508	1	+	2	ID=g4136.t1.CDS6;Parent=g4136.t1;
OX377611.1_Thelaira_solivaga_genome_assembly,_chromosome:_2	AUGUSTUS	exon	6641348	6641508	.	+	.	ID=g4136.t1.exon6;Parent=g4136.t1;
OX377611.1_Thelaira_solivaga_genome_assembly,_chromosome:_2	AUGUSTUS	stop_codon	6641506	6641508	.	+	0	ID=g4136.t1.stop1;Parent=g4136.t1;
OX377611.1_Thelaira_solivaga_genome_assembly,_chromosome:_2	AUGUSTUS	gene	6777813	6848492	.	-	.	ID=g4137;
OX377611.1_Thelaira_solivaga_genome_assembly,_chromosome:_2	AUGUSTUS	mRNA	6777813	6843266	0.2	-	.	ID=g4137.t1;Parent=g4137;
OX377611.1_Thelaira_solivaga_genome_assembly,_chromosome:_2	AUGUSTUS	stop_codon	6777813	6777815	.	-	0	ID=g4137.t1.stop1;Parent=g4137.t1;
OX377611.1_Thelaira_solivaga_genome_assembly,_chromosome:_2	AUGUSTUS	CDS	6777813	6777931	1	-	2	ID=g4137.t1.CDS1;Parent=g4137.t1;
OX377611.1_Thelaira_solivaga_genome_assembly,_chromosome:_2	AUGUSTUS	exon	6777813	6777931	.	-	.	ID=g4137.t1.exon1;Parent=g4137.t1;
OX377611.1_Thelaira_solivaga_genome_assembly,_chromosome:_2	AUGUSTUS	intron	6777932	6781825	1	-	.	ID=g4137.t1.intron1;Parent=g4137.t1;
OX377611.1_Thelaira_solivaga_genome_assembly,_chromosome:_2	AUGUSTUS	CDS	6781826	6781996	1	-	2	ID=g4137.t1.CDS2;Parent=g4137.t1;
OX377611.1_Thelaira_solivaga_genome_assembly,_chromosome:_2	AUGUSTUS	exon	6781826	6781996	.	-	.	ID=g4137.t1.exon2;Parent=g4137.t1;
OX377611.1_Thelaira_solivaga_genome_assembly,_chromosome:_2	AUGUSTUS	intron	6781997	6782147	1	-	.	ID=g4137.t1.intron2;Parent=g4137.t1;
OX377611.1_Thelaira_solivaga_genome_assembly,_chromosome:_2	AUGUSTUS	CDS	6782148	6782360	1	-	2	ID=g4137.t1.CDS3;Parent=g4137.t1;
OX377611.1_Thelaira_solivaga_genome_assembly,_chromosome:_2	AUGUSTUS	exon	6782148	6782360	.	-	.	ID=g4137.t1.exon3;Parent=g4137.t1;
OX377611.1_Thelaira_solivaga_genome_assembly,_chromosome:_2	AUGUSTUS	intron	6782361	6787566	1	-	.	ID=g4137.t1.intron3;Parent=g4137.t1;
OX377611.1_Thelaira_solivaga_genome_assembly,_chromosome:_2	AUGUSTUS	CDS	6787567	6787805	1	-	1	ID=g4137.t1.CDS4;Parent=g4137.t1;
OX377611.1_Thelaira_solivaga_genome_assembly,_chromosome:_2	AUGUSTUS	exon	6787567	6787805	.	-	.	ID=g4137.t1.exon4;Parent=g4137.t1;
OX377611.1_Thelaira_solivaga_genome_assembly,_chromosome:_2	AUGUSTUS	intron	6787806	6793037	0.48	-	.	ID=g4137.t1.intron4;Parent=g4137.t1;
OX377611.1_Thelaira_solivaga_genome_assembly,_chromosome:_2	AUGUSTUS	CDS	6793038	6793220	0.48	-	1	ID=g4137.t1.CDS5;Parent=g4137.t1;
OX377611.1_Thelaira_solivaga_genome_assembly,_chromosome:_2	AUGUSTUS	exon	6793038	6793220	.	-	.	ID=g4137.t1.exon5;Parent=g4137.t1;
OX377611.1_Thelaira_solivaga_genome_assembly,_chromosome:_2	AUGUSTUS	intron	6793221	6797333	1	-	.	ID=g4137.t1.intron5;Parent=g4137.t1;
OX377611.1_Thelaira_solivaga_genome_assembly,_chromosome:_2	AUGUSTUS	CDS	6797334	6797504	1	-	1	ID=g4137.t1.CDS6;Parent=g4137.t1;
OX377611.1_Thelaira_solivaga_genome_assembly,_chromosome:_2	AUGUSTUS	exon	6797334	6797504	.	-	.	ID=g4137.t1.exon6;Parent=g4137.t1;
OX377611.1_Thelaira_solivaga_genome_assembly,_chromosome:_2	AUGUSTUS	intron	6797505	6799109	1	-	.	ID=g4137.t1.intron6;Parent=g4137.t1;
OX377611.1_Thelaira_solivaga_genome_assembly,_chromosome:_2	AUGUSTUS	CDS	6799110	6801411	1	-	2	ID=g4137.t1.CDS7;Parent=g4137.t1;
OX377611.1_Thelaira_solivaga_genome_assembly,_chromosome:_2	AUGUSTUS	exon	6799110	6801411	.	-	.	ID=g4137.t1.exon7;Parent=g4137.t1;
OX377611.1_Thelaira_solivaga_genome_assembly,_chromosome:_2	AUGUSTUS	intron	6801412	6805474	1	-	.	ID=g4137.t1.intron7;Parent=g4137.t1;
OX377611.1_Thelaira_solivaga_genome_assembly,_chromosome:_2	AUGUSTUS	CDS	6805475	6806798	1	-	0	ID=g4137.t1.CDS8;Parent=g4137.t1;
OX377611.1_Thelaira_solivaga_genome_assembly,_chromosome:_2	AUGUSTUS	exon	6805475	6806798	.	-	.	ID=g4137.t1.exon8;Parent=g4137.t1;
OX377611.1_Thelaira_solivaga_genome_assembly,_chromosome:_2	AUGUSTUS	intron	6806799	6812878	1	-	.	ID=g4137.t1.intron8;Parent=g4137.t1;
OX377611.1_Thelaira_solivaga_genome_assembly,_chromosome:_2	AUGUSTUS	CDS	6812879	6813016	1	-	0	ID=g4137.t1.CDS9;Parent=g4137.t1;
OX377611.1_Thelaira_solivaga_genome_assembly,_chromosome:_2	AUGUSTUS	exon	6812879	6813016	.	-	.	ID=g4137.t1.exon9;Parent=g4137.t1;
OX377611.1_Thelaira_solivaga_genome_assembly,_chromosome:_2	AUGUSTUS	intron	6813017	6821255	0.91	-	.	ID=g4137.t1.intron9;Parent=g4137.t1;
OX377611.1_Thelaira_solivaga_genome_assembly,_chromosome:_2	AUGUSTUS	CDS	6821256	6821420	1	-	0	ID=g4137.t1.CDS10;Parent=g4137.t1;
OX377611.1_Thelaira_solivaga_genome_assembly,_chromosome:_2	AUGUSTUS	exon	6821256	6821420	.	-	.	ID=g4137.t1.exon10;Parent=g4137.t1;
OX377611.1_Thelaira_solivaga_genome_assembly,_chromosome:_2	AUGUSTUS	intron	6821421	6823807	1	-	.	ID=g4137.t1.intron10;Parent=g4137.t1;
OX377611.1_Thelaira_solivaga_genome_assembly,_chromosome:_2	AUGUSTUS	CDS	6823808	6823923	1	-	2	ID=g4137.t1.CDS11;Parent=g4137.t1;
OX377611.1_Thelaira_solivaga_genome_assembly,_chromosome:_2	AUGUSTUS	exon	6823808	6823923	.	-	.	ID=g4137.t1.exon11;Parent=g4137.t1;
OX377611.1_Thelaira_solivaga_genome_assembly,_chromosome:_2	AUGUSTUS	intron	6823924	6824140	1	-	.	ID=g4137.t1.intron11;Parent=g4137.t1;
OX377611.1_Thelaira_solivaga_genome_assembly,_chromosome:_2	AUGUSTUS	CDS	6824141	6824284	1	-	2	ID=g4137.t1.CDS12;Parent=g4137.t1;
OX377611.1_Thelaira_solivaga_genome_assembly,_chromosome:_2	AUGUSTUS	exon	6824141	6824284	.	-	.	ID=g4137.t1.exon12;Parent=g4137.t1;
OX377611.1_Thelaira_solivaga_genome_assembly,_chromosome:_2	AUGUSTUS	intron	6824285	6842888	0.87	-	.	ID=g4137.t1.intron12;Parent=g4137.t1;
OX377611.1_Thelaira_solivaga_genome_assembly,_chromosome:_2	AUGUSTUS	CDS	6842889	6843035	0.79	-	2	ID=g4137.t1.CDS13;Parent=g4137.t1;
OX377611.1_Thelaira_solivaga_genome_assembly,_chromosome:_2	AUGUSTUS	exon	6842889	6843035	.	-	.	ID=g4137.t1.exon13;Parent=g4137.t1;
OX377611.1_Thelaira_solivaga_genome_assembly,_chromosome:_2	AUGUSTUS	intron	6843036	6843190	0.68	-	.	ID=g4137.t1.intron13;Parent=g4137.t1;
OX377611.1_Thelaira_solivaga_genome_assembly,_chromosome:_2	AUGUSTUS	CDS	6843191	6843266	0.59	-	0	ID=g4137.t1.CDS14;Parent=g4137.t1;
OX377611.1_Thelaira_solivaga_genome_assembly,_chromosome:_2	AUGUSTUS	exon	6843191	6843266	.	-	.	ID=g4137.t1.exon14;Parent=g4137.t1;
OX377611.1_Thelaira_solivaga_genome_assembly,_chromosome:_2	AUGUSTUS	start_codon	6843264	6843266	.	-	0	ID=g4137.t1.start1;Parent=g4137.t1;
OX377611.1_Thelaira_solivaga_genome_assembly,_chromosome:_2	AUGUSTUS	mRNA	6777813	6848492	0.35	-	.	ID=g4137.t2;Parent=g4137;
OX377611.1_Thelaira_solivaga_genome_assembly,_chromosome:_2	AUGUSTUS	stop_codon	6777813	6777815	.	-	0	ID=g4137.t2.stop1;Parent=g4137.t2;
OX377611.1_Thelaira_solivaga_genome_assembly,_chromosome:_2	AUGUSTUS	CDS	6777813	6777931	1	-	2	ID=g4137.t2.CDS1;Parent=g4137.t2;
OX377611.1_Thelaira_solivaga_genome_assembly,_chromosome:_2	AUGUSTUS	exon	6777813	6777931	.	-	.	ID=g4137.t2.exon1;Parent=g4137.t2;
OX377611.1_Thelaira_solivaga_genome_assembly,_chromosome:_2	AUGUSTUS	intron	6777932	6781825	1	-	.	ID=g4137.t2.intron1;Parent=g4137.t2;
OX377611.1_Thelaira_solivaga_genome_assembly,_chromosome:_2	AUGUSTUS	CDS	6781826	6781996	1	-	2	ID=g4137.t2.CDS2;Parent=g4137.t2;
OX377611.1_Thelaira_solivaga_genome_assembly,_chromosome:_2	AUGUSTUS	exon	6781826	6781996	.	-	.	ID=g4137.t2.exon2;Parent=g4137.t2;
OX377611.1_Thelaira_solivaga_genome_assembly,_chromosome:_2	AUGUSTUS	intron	6781997	6782147	1	-	.	ID=g4137.t2.intron2;Parent=g4137.t2;
OX377611.1_Thelaira_solivaga_genome_assembly,_chromosome:_2	AUGUSTUS	CDS	6782148	6782360	1	-	2	ID=g4137.t2.CDS3;Parent=g4137.t2;
OX377611.1_Thelaira_solivaga_genome_assembly,_chromosome:_2	AUGUSTUS	exon	6782148	6782360	.	-	.	ID=g4137.t2.exon3;Parent=g4137.t2;
OX377611.1_Thelaira_solivaga_genome_assembly,_chromosome:_2	AUGUSTUS	intron	6782361	6792978	1	-	.	ID=g4137.t2.intron3;Parent=g4137.t2;
OX377611.1_Thelaira_solivaga_genome_assembly,_chromosome:_2	AUGUSTUS	CDS	6792979	6793220	1	-	1	ID=g4137.t2.CDS4;Parent=g4137.t2;
OX377611.1_Thelaira_solivaga_genome_assembly,_chromosome:_2	AUGUSTUS	exon	6792979	6793220	.	-	.	ID=g4137.t2.exon4;Parent=g4137.t2;
OX377611.1_Thelaira_solivaga_genome_assembly,_chromosome:_2	AUGUSTUS	intron	6793221	6797333	1	-	.	ID=g4137.t2.intron4;Parent=g4137.t2;
OX377611.1_Thelaira_solivaga_genome_assembly,_chromosome:_2	AUGUSTUS	CDS	6797334	6797504	1	-	1	ID=g4137.t2.CDS5;Parent=g4137.t2;
OX377611.1_Thelaira_solivaga_genome_assembly,_chromosome:_2	AUGUSTUS	exon	6797334	6797504	.	-	.	ID=g4137.t2.exon5;Parent=g4137.t2;
OX377611.1_Thelaira_solivaga_genome_assembly,_chromosome:_2	AUGUSTUS	intron	6797505	6799109	1	-	.	ID=g4137.t2.intron5;Parent=g4137.t2;
OX377611.1_Thelaira_solivaga_genome_assembly,_chromosome:_2	AUGUSTUS	CDS	6799110	6801411	1	-	2	ID=g4137.t2.CDS6;Parent=g4137.t2;
OX377611.1_Thelaira_solivaga_genome_assembly,_chromosome:_2	AUGUSTUS	exon	6799110	6801411	.	-	.	ID=g4137.t2.exon6;Parent=g4137.t2;
OX377611.1_Thelaira_solivaga_genome_assembly,_chromosome:_2	AUGUSTUS	intron	6801412	6805474	1	-	.	ID=g4137.t2.intron6;Parent=g4137.t2;
OX377611.1_Thelaira_solivaga_genome_assembly,_chromosome:_2	AUGUSTUS	CDS	6805475	6806798	1	-	0	ID=g4137.t2.CDS7;Parent=g4137.t2;
OX377611.1_Thelaira_solivaga_genome_assembly,_chromosome:_2	AUGUSTUS	exon	6805475	6806798	.	-	.	ID=g4137.t2.exon7;Parent=g4137.t2;
OX377611.1_Thelaira_solivaga_genome_assembly,_chromosome:_2	AUGUSTUS	intron	6806799	6812878	1	-	.	ID=g4137.t2.intron7;Parent=g4137.t2;
OX377611.1_Thelaira_solivaga_genome_assembly,_chromosome:_2	AUGUSTUS	CDS	6812879	6813016	1	-	0	ID=g4137.t2.CDS8;Parent=g4137.t2;
OX377611.1_Thelaira_solivaga_genome_assembly,_chromosome:_2	AUGUSTUS	exon	6812879	6813016	.	-	.	ID=g4137.t2.exon8;Parent=g4137.t2;
OX377611.1_Thelaira_solivaga_genome_assembly,_chromosome:_2	AUGUSTUS	intron	6813017	6818371	1	-	.	ID=g4137.t2.intron8;Parent=g4137.t2;
OX377611.1_Thelaira_solivaga_genome_assembly,_chromosome:_2	AUGUSTUS	CDS	6818372	6818530	1	-	0	ID=g4137.t2.CDS9;Parent=g4137.t2;
OX377611.1_Thelaira_solivaga_genome_assembly,_chromosome:_2	AUGUSTUS	exon	6818372	6818530	.	-	.	ID=g4137.t2.exon9;Parent=g4137.t2;
OX377611.1_Thelaira_solivaga_genome_assembly,_chromosome:_2	AUGUSTUS	intron	6818531	6821255	1	-	.	ID=g4137.t2.intron9;Parent=g4137.t2;
OX377611.1_Thelaira_solivaga_genome_assembly,_chromosome:_2	AUGUSTUS	CDS	6821256	6821420	1	-	0	ID=g4137.t2.CDS10;Parent=g4137.t2;
OX377611.1_Thelaira_solivaga_genome_assembly,_chromosome:_2	AUGUSTUS	exon	6821256	6821420	.	-	.	ID=g4137.t2.exon10;Parent=g4137.t2;
OX377611.1_Thelaira_solivaga_genome_assembly,_chromosome:_2	AUGUSTUS	intron	6821421	6823807	1	-	.	ID=g4137.t2.intron10;Parent=g4137.t2;
OX377611.1_Thelaira_solivaga_genome_assembly,_chromosome:_2	AUGUSTUS	CDS	6823808	6823923	1	-	2	ID=g4137.t2.CDS11;Parent=g4137.t2;
OX377611.1_Thelaira_solivaga_genome_assembly,_chromosome:_2	AUGUSTUS	exon	6823808	6823923	.	-	.	ID=g4137.t2.exon11;Parent=g4137.t2;
OX377611.1_Thelaira_solivaga_genome_assembly,_chromosome:_2	AUGUSTUS	intron	6823924	6824140	1	-	.	ID=g4137.t2.intron11;Parent=g4137.t2;
OX377611.1_Thelaira_solivaga_genome_assembly,_chromosome:_2	AUGUSTUS	CDS	6824141	6824284	1	-	2	ID=g4137.t2.CDS12;Parent=g4137.t2;
OX377611.1_Thelaira_solivaga_genome_assembly,_chromosome:_2	AUGUSTUS	exon	6824141	6824284	.	-	.	ID=g4137.t2.exon12;Parent=g4137.t2;
OX377611.1_Thelaira_solivaga_genome_assembly,_chromosome:_2	AUGUSTUS	intron	6824285	6842888	0.73	-	.	ID=g4137.t2.intron12;Parent=g4137.t2;
OX377611.1_Thelaira_solivaga_genome_assembly,_chromosome:_2	AUGUSTUS	CDS	6842889	6843035	0.72	-	2	ID=g4137.t2.CDS13;Parent=g4137.t2;
OX377611.1_Thelaira_solivaga_genome_assembly,_chromosome:_2	AUGUSTUS	exon	6842889	6843035	.	-	.	ID=g4137.t2.exon13;Parent=g4137.t2;
OX377611.1_Thelaira_solivaga_genome_assembly,_chromosome:_2	AUGUSTUS	intron	6843036	6846054	0.39	-	.	ID=g4137.t2.intron13;Parent=g4137.t2;
OX377611.1_Thelaira_solivaga_genome_assembly,_chromosome:_2	AUGUSTUS	CDS	6846055	6846079	0.39	-	0	ID=g4137.t2.CDS14;Parent=g4137.t2;
OX377611.1_Thelaira_solivaga_genome_assembly,_chromosome:_2	AUGUSTUS	exon	6846055	6846079	.	-	.	ID=g4137.t2.exon14;Parent=g4137.t2;
OX377611.1_Thelaira_solivaga_genome_assembly,_chromosome:_2	AUGUSTUS	intron	6846080	6848468	0.39	-	.	ID=g4137.t2.intron14;Parent=g4137.t2;
OX377611.1_Thelaira_solivaga_genome_assembly,_chromosome:_2	AUGUSTUS	CDS	6848469	6848492	0.41	-	0	ID=g4137.t2.CDS15;Parent=g4137.t2;
OX377611.1_Thelaira_solivaga_genome_assembly,_chromosome:_2	AUGUSTUS	exon	6848469	6848492	.	-	.	ID=g4137.t2.exon15;Parent=g4137.t2;
OX377611.1_Thelaira_solivaga_genome_assembly,_chromosome:_2	AUGUSTUS	start_codon	6848490	6848492	.	-	0	ID=g4137.t2.start1;Parent=g4137.t2;
OX377611.1_Thelaira_solivaga_genome_assembly,_chromosome:_2	AUGUSTUS	mRNA	6777813	6848492	0.19	-	.	ID=g4137.t3;Parent=g4137;
OX377611.1_Thelaira_solivaga_genome_assembly,_chromosome:_2	AUGUSTUS	stop_codon	6777813	6777815	.	-	0	ID=g4137.t3.stop1;Parent=g4137.t3;
OX377611.1_Thelaira_solivaga_genome_assembly,_chromosome:_2	AUGUSTUS	CDS	6777813	6777931	1	-	2	ID=g4137.t3.CDS1;Parent=g4137.t3;
OX377611.1_Thelaira_solivaga_genome_assembly,_chromosome:_2	AUGUSTUS	exon	6777813	6777931	.	-	.	ID=g4137.t3.exon1;Parent=g4137.t3;
OX377611.1_Thelaira_solivaga_genome_assembly,_chromosome:_2	AUGUSTUS	intron	6777932	6781825	1	-	.	ID=g4137.t3.intron1;Parent=g4137.t3;
OX377611.1_Thelaira_solivaga_genome_assembly,_chromosome:_2	AUGUSTUS	CDS	6781826	6781996	1	-	2	ID=g4137.t3.CDS2;Parent=g4137.t3;
OX377611.1_Thelaira_solivaga_genome_assembly,_chromosome:_2	AUGUSTUS	exon	6781826	6781996	.	-	.	ID=g4137.t3.exon2;Parent=g4137.t3;
OX377611.1_Thelaira_solivaga_genome_assembly,_chromosome:_2	AUGUSTUS	intron	6781997	6782147	1	-	.	ID=g4137.t3.intron2;Parent=g4137.t3;
OX377611.1_Thelaira_solivaga_genome_assembly,_chromosome:_2	AUGUSTUS	CDS	6782148	6782360	1	-	2	ID=g4137.t3.CDS3;Parent=g4137.t3;
OX377611.1_Thelaira_solivaga_genome_assembly,_chromosome:_2	AUGUSTUS	exon	6782148	6782360	.	-	.	ID=g4137.t3.exon3;Parent=g4137.t3;
OX377611.1_Thelaira_solivaga_genome_assembly,_chromosome:_2	AUGUSTUS	intron	6782361	6787566	1	-	.	ID=g4137.t3.intron3;Parent=g4137.t3;
OX377611.1_Thelaira_solivaga_genome_assembly,_chromosome:_2	AUGUSTUS	CDS	6787567	6787805	1	-	1	ID=g4137.t3.CDS4;Parent=g4137.t3;
OX377611.1_Thelaira_solivaga_genome_assembly,_chromosome:_2	AUGUSTUS	exon	6787567	6787805	.	-	.	ID=g4137.t3.exon4;Parent=g4137.t3;
OX377611.1_Thelaira_solivaga_genome_assembly,_chromosome:_2	AUGUSTUS	intron	6787806	6793037	0.51	-	.	ID=g4137.t3.intron4;Parent=g4137.t3;
OX377611.1_Thelaira_solivaga_genome_assembly,_chromosome:_2	AUGUSTUS	CDS	6793038	6793220	0.51	-	1	ID=g4137.t3.CDS5;Parent=g4137.t3;
OX377611.1_Thelaira_solivaga_genome_assembly,_chromosome:_2	AUGUSTUS	exon	6793038	6793220	.	-	.	ID=g4137.t3.exon5;Parent=g4137.t3;
OX377611.1_Thelaira_solivaga_genome_assembly,_chromosome:_2	AUGUSTUS	intron	6793221	6797333	1	-	.	ID=g4137.t3.intron5;Parent=g4137.t3;
OX377611.1_Thelaira_solivaga_genome_assembly,_chromosome:_2	AUGUSTUS	CDS	6797334	6797504	1	-	1	ID=g4137.t3.CDS6;Parent=g4137.t3;
OX377611.1_Thelaira_solivaga_genome_assembly,_chromosome:_2	AUGUSTUS	exon	6797334	6797504	.	-	.	ID=g4137.t3.exon6;Parent=g4137.t3;
OX377611.1_Thelaira_solivaga_genome_assembly,_chromosome:_2	AUGUSTUS	intron	6797505	6799109	1	-	.	ID=g4137.t3.intron6;Parent=g4137.t3;
OX377611.1_Thelaira_solivaga_genome_assembly,_chromosome:_2	AUGUSTUS	CDS	6799110	6801411	1	-	2	ID=g4137.t3.CDS7;Parent=g4137.t3;
OX377611.1_Thelaira_solivaga_genome_assembly,_chromosome:_2	AUGUSTUS	exon	6799110	6801411	.	-	.	ID=g4137.t3.exon7;Parent=g4137.t3;
OX377611.1_Thelaira_solivaga_genome_assembly,_chromosome:_2	AUGUSTUS	intron	6801412	6805474	1	-	.	ID=g4137.t3.intron7;Parent=g4137.t3;
OX377611.1_Thelaira_solivaga_genome_assembly,_chromosome:_2	AUGUSTUS	CDS	6805475	6806798	1	-	0	ID=g4137.t3.CDS8;Parent=g4137.t3;
OX377611.1_Thelaira_solivaga_genome_assembly,_chromosome:_2	AUGUSTUS	exon	6805475	6806798	.	-	.	ID=g4137.t3.exon8;Parent=g4137.t3;
OX377611.1_Thelaira_solivaga_genome_assembly,_chromosome:_2	AUGUSTUS	intron	6806799	6812878	1	-	.	ID=g4137.t3.intron8;Parent=g4137.t3;
OX377611.1_Thelaira_solivaga_genome_assembly,_chromosome:_2	AUGUSTUS	CDS	6812879	6813016	1	-	0	ID=g4137.t3.CDS9;Parent=g4137.t3;
OX377611.1_Thelaira_solivaga_genome_assembly,_chromosome:_2	AUGUSTUS	exon	6812879	6813016	.	-	.	ID=g4137.t3.exon9;Parent=g4137.t3;
OX377611.1_Thelaira_solivaga_genome_assembly,_chromosome:_2	AUGUSTUS	intron	6813017	6818371	1	-	.	ID=g4137.t3.intron9;Parent=g4137.t3;
OX377611.1_Thelaira_solivaga_genome_assembly,_chromosome:_2	AUGUSTUS	CDS	6818372	6818530	1	-	0	ID=g4137.t3.CDS10;Parent=g4137.t3;
OX377611.1_Thelaira_solivaga_genome_assembly,_chromosome:_2	AUGUSTUS	exon	6818372	6818530	.	-	.	ID=g4137.t3.exon10;Parent=g4137.t3;
OX377611.1_Thelaira_solivaga_genome_assembly,_chromosome:_2	AUGUSTUS	intron	6818531	6821255	1	-	.	ID=g4137.t3.intron10;Parent=g4137.t3;
OX377611.1_Thelaira_solivaga_genome_assembly,_chromosome:_2	AUGUSTUS	CDS	6821256	6821420	1	-	0	ID=g4137.t3.CDS11;Parent=g4137.t3;
OX377611.1_Thelaira_solivaga_genome_assembly,_chromosome:_2	AUGUSTUS	exon	6821256	6821420	.	-	.	ID=g4137.t3.exon11;Parent=g4137.t3;
OX377611.1_Thelaira_solivaga_genome_assembly,_chromosome:_2	AUGUSTUS	intron	6821421	6823807	1	-	.	ID=g4137.t3.intron11;Parent=g4137.t3;
OX377611.1_Thelaira_solivaga_genome_assembly,_chromosome:_2	AUGUSTUS	CDS	6823808	6823923	1	-	2	ID=g4137.t3.CDS12;Parent=g4137.t3;
OX377611.1_Thelaira_solivaga_genome_assembly,_chromosome:_2	AUGUSTUS	exon	6823808	6823923	.	-	.	ID=g4137.t3.exon12;Parent=g4137.t3;
OX377611.1_Thelaira_solivaga_genome_assembly,_chromosome:_2	AUGUSTUS	intron	6823924	6824140	1	-	.	ID=g4137.t3.intron12;Parent=g4137.t3;
OX377611.1_Thelaira_solivaga_genome_assembly,_chromosome:_2	AUGUSTUS	CDS	6824141	6824284	1	-	2	ID=g4137.t3.CDS13;Parent=g4137.t3;
OX377611.1_Thelaira_solivaga_genome_assembly,_chromosome:_2	AUGUSTUS	exon	6824141	6824284	.	-	.	ID=g4137.t3.exon13;Parent=g4137.t3;
OX377611.1_Thelaira_solivaga_genome_assembly,_chromosome:_2	AUGUSTUS	intron	6824285	6842888	0.69	-	.	ID=g4137.t3.intron13;Parent=g4137.t3;
OX377611.1_Thelaira_solivaga_genome_assembly,_chromosome:_2	AUGUSTUS	CDS	6842889	6843035	0.67	-	2	ID=g4137.t3.CDS14;Parent=g4137.t3;
OX377611.1_Thelaira_solivaga_genome_assembly,_chromosome:_2	AUGUSTUS	exon	6842889	6843035	.	-	.	ID=g4137.t3.exon14;Parent=g4137.t3;
OX377611.1_Thelaira_solivaga_genome_assembly,_chromosome:_2	AUGUSTUS	intron	6843036	6846054	0.32	-	.	ID=g4137.t3.intron14;Parent=g4137.t3;
OX377611.1_Thelaira_solivaga_genome_assembly,_chromosome:_2	AUGUSTUS	CDS	6846055	6846079	0.32	-	0	ID=g4137.t3.CDS15;Parent=g4137.t3;
OX377611.1_Thelaira_solivaga_genome_assembly,_chromosome:_2	AUGUSTUS	exon	6846055	6846079	.	-	.	ID=g4137.t3.exon15;Parent=g4137.t3;
OX377611.1_Thelaira_solivaga_genome_assembly,_chromosome:_2	AUGUSTUS	intron	6846080	6848468	0.33	-	.	ID=g4137.t3.intron15;Parent=g4137.t3;
OX377611.1_Thelaira_solivaga_genome_assembly,_chromosome:_2	AUGUSTUS	CDS	6848469	6848492	0.36	-	0	ID=g4137.t3.CDS16;Parent=g4137.t3;
OX377611.1_Thelaira_solivaga_genome_assembly,_chromosome:_2	AUGUSTUS	exon	6848469	6848492	.	-	.	ID=g4137.t3.exon16;Parent=g4137.t3;
OX377611.1_Thelaira_solivaga_genome_assembly,_chromosome:_2	AUGUSTUS	start_codon	6848490	6848492	.	-	0	ID=g4137.t3.start1;Parent=g4137.t3;
OX377611.1_Thelaira_solivaga_genome_assembly,_chromosome:_2	AUGUSTUS	gene	6897430	6927872	.	-	.	ID=g4138;
OX377611.1_Thelaira_solivaga_genome_assembly,_chromosome:_2	AUGUSTUS	mRNA	6897430	6927872	1	-	.	ID=g4138.t1;Parent=g4138;
OX377611.1_Thelaira_solivaga_genome_assembly,_chromosome:_2	AUGUSTUS	stop_codon	6897430	6897432	.	-	0	ID=g4138.t1.stop1;Parent=g4138.t1;
OX377611.1_Thelaira_solivaga_genome_assembly,_chromosome:_2	AUGUSTUS	CDS	6897430	6897624	1	-	0	ID=g4138.t1.CDS1;Parent=g4138.t1;
OX377611.1_Thelaira_solivaga_genome_assembly,_chromosome:_2	AUGUSTUS	exon	6897430	6897624	.	-	.	ID=g4138.t1.exon1;Parent=g4138.t1;
OX377611.1_Thelaira_solivaga_genome_assembly,_chromosome:_2	AUGUSTUS	intron	6897625	6899502	1	-	.	ID=g4138.t1.intron1;Parent=g4138.t1;
OX377611.1_Thelaira_solivaga_genome_assembly,_chromosome:_2	AUGUSTUS	CDS	6899503	6899685	1	-	0	ID=g4138.t1.CDS2;Parent=g4138.t1;
OX377611.1_Thelaira_solivaga_genome_assembly,_chromosome:_2	AUGUSTUS	exon	6899503	6899685	.	-	.	ID=g4138.t1.exon2;Parent=g4138.t1;
OX377611.1_Thelaira_solivaga_genome_assembly,_chromosome:_2	AUGUSTUS	intron	6899686	6904366	1	-	.	ID=g4138.t1.intron2;Parent=g4138.t1;
OX377611.1_Thelaira_solivaga_genome_assembly,_chromosome:_2	AUGUSTUS	CDS	6904367	6904556	1	-	1	ID=g4138.t1.CDS3;Parent=g4138.t1;
OX377611.1_Thelaira_solivaga_genome_assembly,_chromosome:_2	AUGUSTUS	exon	6904367	6904556	.	-	.	ID=g4138.t1.exon3;Parent=g4138.t1;
OX377611.1_Thelaira_solivaga_genome_assembly,_chromosome:_2	AUGUSTUS	intron	6904557	6911365	1	-	.	ID=g4138.t1.intron3;Parent=g4138.t1;
OX377611.1_Thelaira_solivaga_genome_assembly,_chromosome:_2	AUGUSTUS	CDS	6911366	6911556	1	-	0	ID=g4138.t1.CDS4;Parent=g4138.t1;
OX377611.1_Thelaira_solivaga_genome_assembly,_chromosome:_2	AUGUSTUS	exon	6911366	6911556	.	-	.	ID=g4138.t1.exon4;Parent=g4138.t1;
OX377611.1_Thelaira_solivaga_genome_assembly,_chromosome:_2	AUGUSTUS	intron	6911557	6915842	1	-	.	ID=g4138.t1.intron4;Parent=g4138.t1;
OX377611.1_Thelaira_solivaga_genome_assembly,_chromosome:_2	AUGUSTUS	CDS	6915843	6916037	1	-	0	ID=g4138.t1.CDS5;Parent=g4138.t1;
OX377611.1_Thelaira_solivaga_genome_assembly,_chromosome:_2	AUGUSTUS	exon	6915843	6916037	.	-	.	ID=g4138.t1.exon5;Parent=g4138.t1;
OX377611.1_Thelaira_solivaga_genome_assembly,_chromosome:_2	AUGUSTUS	intron	6916038	6922250	1	-	.	ID=g4138.t1.intron5;Parent=g4138.t1;
OX377611.1_Thelaira_solivaga_genome_assembly,_chromosome:_2	AUGUSTUS	CDS	6922251	6922442	1	-	0	ID=g4138.t1.CDS6;Parent=g4138.t1;
OX377611.1_Thelaira_solivaga_genome_assembly,_chromosome:_2	AUGUSTUS	exon	6922251	6922442	.	-	.	ID=g4138.t1.exon6;Parent=g4138.t1;
OX377611.1_Thelaira_solivaga_genome_assembly,_chromosome:_2	AUGUSTUS	intron	6922443	6922515	1	-	.	ID=g4138.t1.intron6;Parent=g4138.t1;
OX377611.1_Thelaira_solivaga_genome_assembly,_chromosome:_2	AUGUSTUS	CDS	6922516	6922749	1	-	0	ID=g4138.t1.CDS7;Parent=g4138.t1;
OX377611.1_Thelaira_solivaga_genome_assembly,_chromosome:_2	AUGUSTUS	exon	6922516	6922749	.	-	.	ID=g4138.t1.exon7;Parent=g4138.t1;
OX377611.1_Thelaira_solivaga_genome_assembly,_chromosome:_2	AUGUSTUS	intron	6922750	6925125	1	-	.	ID=g4138.t1.intron7;Parent=g4138.t1;
OX377611.1_Thelaira_solivaga_genome_assembly,_chromosome:_2	AUGUSTUS	CDS	6925126	6925911	1	-	0	ID=g4138.t1.CDS8;Parent=g4138.t1;
OX377611.1_Thelaira_solivaga_genome_assembly,_chromosome:_2	AUGUSTUS	exon	6925126	6925911	.	-	.	ID=g4138.t1.exon8;Parent=g4138.t1;
OX377611.1_Thelaira_solivaga_genome_assembly,_chromosome:_2	AUGUSTUS	intron	6925912	6926982	1	-	.	ID=g4138.t1.intron8;Parent=g4138.t1;
OX377611.1_Thelaira_solivaga_genome_assembly,_chromosome:_2	AUGUSTUS	CDS	6926983	6927199	1	-	1	ID=g4138.t1.CDS9;Parent=g4138.t1;
OX377611.1_Thelaira_solivaga_genome_assembly,_chromosome:_2	AUGUSTUS	exon	6926983	6927199	.	-	.	ID=g4138.t1.exon9;Parent=g4138.t1;
OX377611.1_Thelaira_solivaga_genome_assembly,_chromosome:_2	AUGUSTUS	intron	6927200	6927513	1	-	.	ID=g4138.t1.intron9;Parent=g4138.t1;
OX377611.1_Thelaira_solivaga_genome_assembly,_chromosome:_2	AUGUSTUS	CDS	6927514	6927872	1	-	0	ID=g4138.t1.CDS10;Parent=g4138.t1;
OX377611.1_Thelaira_solivaga_genome_assembly,_chromosome:_2	AUGUSTUS	exon	6927514	6927872	.	-	.	ID=g4138.t1.exon10;Parent=g4138.t1;
OX377611.1_Thelaira_solivaga_genome_assembly,_chromosome:_2	AUGUSTUS	start_codon	6927870	6927872	.	-	0	ID=g4138.t1.start1;Parent=g4138.t1;
OX377611.1_Thelaira_solivaga_genome_assembly,_chromosome:_2	AUGUSTUS	mRNA	6897430	6927872	1	-	.	ID=g4138.t2;Parent=g4138;
OX377611.1_Thelaira_solivaga_genome_assembly,_chromosome:_2	AUGUSTUS	stop_codon	6897430	6897432	.	-	0	ID=g4138.t2.stop1;Parent=g4138.t2;
OX377611.1_Thelaira_solivaga_genome_assembly,_chromosome:_2	AUGUSTUS	CDS	6897430	6897624	1	-	0	ID=g4138.t2.CDS1;Parent=g4138.t2;
OX377611.1_Thelaira_solivaga_genome_assembly,_chromosome:_2	AUGUSTUS	exon	6897430	6897624	.	-	.	ID=g4138.t2.exon1;Parent=g4138.t2;
OX377611.1_Thelaira_solivaga_genome_assembly,_chromosome:_2	AUGUSTUS	intron	6897625	6899502	1	-	.	ID=g4138.t2.intron1;Parent=g4138.t2;
OX377611.1_Thelaira_solivaga_genome_assembly,_chromosome:_2	AUGUSTUS	CDS	6899503	6899685	1	-	0	ID=g4138.t2.CDS2;Parent=g4138.t2;
OX377611.1_Thelaira_solivaga_genome_assembly,_chromosome:_2	AUGUSTUS	exon	6899503	6899685	.	-	.	ID=g4138.t2.exon2;Parent=g4138.t2;
OX377611.1_Thelaira_solivaga_genome_assembly,_chromosome:_2	AUGUSTUS	intron	6899686	6904366	1	-	.	ID=g4138.t2.intron2;Parent=g4138.t2;
OX377611.1_Thelaira_solivaga_genome_assembly,_chromosome:_2	AUGUSTUS	CDS	6904367	6904556	1	-	1	ID=g4138.t2.CDS3;Parent=g4138.t2;
OX377611.1_Thelaira_solivaga_genome_assembly,_chromosome:_2	AUGUSTUS	exon	6904367	6904556	.	-	.	ID=g4138.t2.exon3;Parent=g4138.t2;
OX377611.1_Thelaira_solivaga_genome_assembly,_chromosome:_2	AUGUSTUS	intron	6904557	6911365	1	-	.	ID=g4138.t2.intron3;Parent=g4138.t2;
OX377611.1_Thelaira_solivaga_genome_assembly,_chromosome:_2	AUGUSTUS	CDS	6911366	6911556	1	-	0	ID=g4138.t2.CDS4;Parent=g4138.t2;
OX377611.1_Thelaira_solivaga_genome_assembly,_chromosome:_2	AUGUSTUS	exon	6911366	6911556	.	-	.	ID=g4138.t2.exon4;Parent=g4138.t2;
OX377611.1_Thelaira_solivaga_genome_assembly,_chromosome:_2	AUGUSTUS	intron	6911557	6915857	1	-	.	ID=g4138.t2.intron4;Parent=g4138.t2;
OX377611.1_Thelaira_solivaga_genome_assembly,_chromosome:_2	AUGUSTUS	CDS	6915858	6916037	1	-	0	ID=g4138.t2.CDS5;Parent=g4138.t2;
OX377611.1_Thelaira_solivaga_genome_assembly,_chromosome:_2	AUGUSTUS	exon	6915858	6916037	.	-	.	ID=g4138.t2.exon5;Parent=g4138.t2;
OX377611.1_Thelaira_solivaga_genome_assembly,_chromosome:_2	AUGUSTUS	intron	6916038	6922250	1	-	.	ID=g4138.t2.intron5;Parent=g4138.t2;
OX377611.1_Thelaira_solivaga_genome_assembly,_chromosome:_2	AUGUSTUS	CDS	6922251	6922442	1	-	0	ID=g4138.t2.CDS6;Parent=g4138.t2;
OX377611.1_Thelaira_solivaga_genome_assembly,_chromosome:_2	AUGUSTUS	exon	6922251	6922442	.	-	.	ID=g4138.t2.exon6;Parent=g4138.t2;
OX377611.1_Thelaira_solivaga_genome_assembly,_chromosome:_2	AUGUSTUS	intron	6922443	6922515	1	-	.	ID=g4138.t2.intron6;Parent=g4138.t2;
OX377611.1_Thelaira_solivaga_genome_assembly,_chromosome:_2	AUGUSTUS	CDS	6922516	6922749	1	-	0	ID=g4138.t2.CDS7;Parent=g4138.t2;
OX377611.1_Thelaira_solivaga_genome_assembly,_chromosome:_2	AUGUSTUS	exon	6922516	6922749	.	-	.	ID=g4138.t2.exon7;Parent=g4138.t2;
OX377611.1_Thelaira_solivaga_genome_assembly,_chromosome:_2	AUGUSTUS	intron	6922750	6925125	1	-	.	ID=g4138.t2.intron7;Parent=g4138.t2;
OX377611.1_Thelaira_solivaga_genome_assembly,_chromosome:_2	AUGUSTUS	CDS	6925126	6925911	1	-	0	ID=g4138.t2.CDS8;Parent=g4138.t2;
OX377611.1_Thelaira_solivaga_genome_assembly,_chromosome:_2	AUGUSTUS	exon	6925126	6925911	.	-	.	ID=g4138.t2.exon8;Parent=g4138.t2;
OX377611.1_Thelaira_solivaga_genome_assembly,_chromosome:_2	AUGUSTUS	intron	6925912	6926982	1	-	.	ID=g4138.t2.intron8;Parent=g4138.t2;
OX377611.1_Thelaira_solivaga_genome_assembly,_chromosome:_2	AUGUSTUS	CDS	6926983	6927199	1	-	1	ID=g4138.t2.CDS9;Parent=g4138.t2;
OX377611.1_Thelaira_solivaga_genome_assembly,_chromosome:_2	AUGUSTUS	exon	6926983	6927199	.	-	.	ID=g4138.t2.exon9;Parent=g4138.t2;
OX377611.1_Thelaira_solivaga_genome_assembly,_chromosome:_2	AUGUSTUS	intron	6927200	6927513	1	-	.	ID=g4138.t2.intron9;Parent=g4138.t2;
OX377611.1_Thelaira_solivaga_genome_assembly,_chromosome:_2	AUGUSTUS	CDS	6927514	6927872	1	-	0	ID=g4138.t2.CDS10;Parent=g4138.t2;
OX377611.1_Thelaira_solivaga_genome_assembly,_chromosome:_2	AUGUSTUS	exon	6927514	6927872	.	-	.	ID=g4138.t2.exon10;Parent=g4138.t2;
OX377611.1_Thelaira_solivaga_genome_assembly,_chromosome:_2	AUGUSTUS	start_codon	6927870	6927872	.	-	0	ID=g4138.t2.start1;Parent=g4138.t2;
OX377611.1_Thelaira_solivaga_genome_assembly,_chromosome:_2	AUGUSTUS	gene	6969684	6971522	.	-	.	ID=g4139;
OX377611.1_Thelaira_solivaga_genome_assembly,_chromosome:_2	AUGUSTUS	mRNA	6969684	6971522	1	-	.	ID=g4139.t1;Parent=g4139;
OX377611.1_Thelaira_solivaga_genome_assembly,_chromosome:_2	AUGUSTUS	stop_codon	6969684	6969686	.	-	0	ID=g4139.t1.stop1;Parent=g4139.t1;
OX377611.1_Thelaira_solivaga_genome_assembly,_chromosome:_2	AUGUSTUS	CDS	6969684	6971522	1	-	0	ID=g4139.t1.CDS1;Parent=g4139.t1;
OX377611.1_Thelaira_solivaga_genome_assembly,_chromosome:_2	AUGUSTUS	exon	6969684	6971522	.	-	.	ID=g4139.t1.exon1;Parent=g4139.t1;
OX377611.1_Thelaira_solivaga_genome_assembly,_chromosome:_2	AUGUSTUS	start_codon	6971520	6971522	.	-	0	ID=g4139.t1.start1;Parent=g4139.t1;
OX377611.1_Thelaira_solivaga_genome_assembly,_chromosome:_2	AUGUSTUS	gene	7111616	7160411	.	-	.	ID=g4140;
OX377611.1_Thelaira_solivaga_genome_assembly,_chromosome:_2	AUGUSTUS	mRNA	7111616	7160411	0.72	-	.	ID=g4140.t1;Parent=g4140;
OX377611.1_Thelaira_solivaga_genome_assembly,_chromosome:_2	AUGUSTUS	stop_codon	7111616	7111618	.	-	0	ID=g4140.t1.stop1;Parent=g4140.t1;
OX377611.1_Thelaira_solivaga_genome_assembly,_chromosome:_2	AUGUSTUS	CDS	7111616	7111809	1	-	2	ID=g4140.t1.CDS1;Parent=g4140.t1;
OX377611.1_Thelaira_solivaga_genome_assembly,_chromosome:_2	AUGUSTUS	exon	7111616	7111809	.	-	.	ID=g4140.t1.exon1;Parent=g4140.t1;
OX377611.1_Thelaira_solivaga_genome_assembly,_chromosome:_2	AUGUSTUS	intron	7111810	7113908	1	-	.	ID=g4140.t1.intron1;Parent=g4140.t1;
OX377611.1_Thelaira_solivaga_genome_assembly,_chromosome:_2	AUGUSTUS	CDS	7113909	7114079	1	-	2	ID=g4140.t1.CDS2;Parent=g4140.t1;
OX377611.1_Thelaira_solivaga_genome_assembly,_chromosome:_2	AUGUSTUS	exon	7113909	7114079	.	-	.	ID=g4140.t1.exon2;Parent=g4140.t1;
OX377611.1_Thelaira_solivaga_genome_assembly,_chromosome:_2	AUGUSTUS	intron	7114080	7114333	1	-	.	ID=g4140.t1.intron2;Parent=g4140.t1;
OX377611.1_Thelaira_solivaga_genome_assembly,_chromosome:_2	AUGUSTUS	CDS	7114334	7114558	1	-	2	ID=g4140.t1.CDS3;Parent=g4140.t1;
OX377611.1_Thelaira_solivaga_genome_assembly,_chromosome:_2	AUGUSTUS	exon	7114334	7114558	.	-	.	ID=g4140.t1.exon3;Parent=g4140.t1;
OX377611.1_Thelaira_solivaga_genome_assembly,_chromosome:_2	AUGUSTUS	intron	7114559	7120841	1	-	.	ID=g4140.t1.intron3;Parent=g4140.t1;
OX377611.1_Thelaira_solivaga_genome_assembly,_chromosome:_2	AUGUSTUS	CDS	7120842	7121083	1	-	1	ID=g4140.t1.CDS4;Parent=g4140.t1;
OX377611.1_Thelaira_solivaga_genome_assembly,_chromosome:_2	AUGUSTUS	exon	7120842	7121083	.	-	.	ID=g4140.t1.exon4;Parent=g4140.t1;
OX377611.1_Thelaira_solivaga_genome_assembly,_chromosome:_2	AUGUSTUS	intron	7121084	7128302	1	-	.	ID=g4140.t1.intron4;Parent=g4140.t1;
OX377611.1_Thelaira_solivaga_genome_assembly,_chromosome:_2	AUGUSTUS	CDS	7128303	7128473	1	-	1	ID=g4140.t1.CDS5;Parent=g4140.t1;
OX377611.1_Thelaira_solivaga_genome_assembly,_chromosome:_2	AUGUSTUS	exon	7128303	7128473	.	-	.	ID=g4140.t1.exon5;Parent=g4140.t1;
OX377611.1_Thelaira_solivaga_genome_assembly,_chromosome:_2	AUGUSTUS	intron	7128474	7131880	1	-	.	ID=g4140.t1.intron5;Parent=g4140.t1;
OX377611.1_Thelaira_solivaga_genome_assembly,_chromosome:_2	AUGUSTUS	CDS	7131881	7134188	1	-	2	ID=g4140.t1.CDS6;Parent=g4140.t1;
OX377611.1_Thelaira_solivaga_genome_assembly,_chromosome:_2	AUGUSTUS	exon	7131881	7134188	.	-	.	ID=g4140.t1.exon6;Parent=g4140.t1;
OX377611.1_Thelaira_solivaga_genome_assembly,_chromosome:_2	AUGUSTUS	intron	7134189	7137055	1	-	.	ID=g4140.t1.intron6;Parent=g4140.t1;
OX377611.1_Thelaira_solivaga_genome_assembly,_chromosome:_2	AUGUSTUS	CDS	7137056	7138376	1	-	0	ID=g4140.t1.CDS7;Parent=g4140.t1;
OX377611.1_Thelaira_solivaga_genome_assembly,_chromosome:_2	AUGUSTUS	exon	7137056	7138376	.	-	.	ID=g4140.t1.exon7;Parent=g4140.t1;
OX377611.1_Thelaira_solivaga_genome_assembly,_chromosome:_2	AUGUSTUS	intron	7138377	7141834	1	-	.	ID=g4140.t1.intron7;Parent=g4140.t1;
OX377611.1_Thelaira_solivaga_genome_assembly,_chromosome:_2	AUGUSTUS	CDS	7141835	7141972	1	-	0	ID=g4140.t1.CDS8;Parent=g4140.t1;
OX377611.1_Thelaira_solivaga_genome_assembly,_chromosome:_2	AUGUSTUS	exon	7141835	7141972	.	-	.	ID=g4140.t1.exon8;Parent=g4140.t1;
OX377611.1_Thelaira_solivaga_genome_assembly,_chromosome:_2	AUGUSTUS	intron	7141973	7147555	1	-	.	ID=g4140.t1.intron8;Parent=g4140.t1;
OX377611.1_Thelaira_solivaga_genome_assembly,_chromosome:_2	AUGUSTUS	CDS	7147556	7147720	1	-	0	ID=g4140.t1.CDS9;Parent=g4140.t1;
OX377611.1_Thelaira_solivaga_genome_assembly,_chromosome:_2	AUGUSTUS	exon	7147556	7147720	.	-	.	ID=g4140.t1.exon9;Parent=g4140.t1;
OX377611.1_Thelaira_solivaga_genome_assembly,_chromosome:_2	AUGUSTUS	intron	7147721	7150385	1	-	.	ID=g4140.t1.intron9;Parent=g4140.t1;
OX377611.1_Thelaira_solivaga_genome_assembly,_chromosome:_2	AUGUSTUS	CDS	7150386	7150501	1	-	2	ID=g4140.t1.CDS10;Parent=g4140.t1;
OX377611.1_Thelaira_solivaga_genome_assembly,_chromosome:_2	AUGUSTUS	exon	7150386	7150501	.	-	.	ID=g4140.t1.exon10;Parent=g4140.t1;
OX377611.1_Thelaira_solivaga_genome_assembly,_chromosome:_2	AUGUSTUS	intron	7150502	7153824	1	-	.	ID=g4140.t1.intron10;Parent=g4140.t1;
OX377611.1_Thelaira_solivaga_genome_assembly,_chromosome:_2	AUGUSTUS	CDS	7153825	7153968	1	-	2	ID=g4140.t1.CDS11;Parent=g4140.t1;
OX377611.1_Thelaira_solivaga_genome_assembly,_chromosome:_2	AUGUSTUS	exon	7153825	7153968	.	-	.	ID=g4140.t1.exon11;Parent=g4140.t1;
OX377611.1_Thelaira_solivaga_genome_assembly,_chromosome:_2	AUGUSTUS	intron	7153969	7160365	0.78	-	.	ID=g4140.t1.intron11;Parent=g4140.t1;
OX377611.1_Thelaira_solivaga_genome_assembly,_chromosome:_2	AUGUSTUS	CDS	7160366	7160411	0.72	-	0	ID=g4140.t1.CDS12;Parent=g4140.t1;
OX377611.1_Thelaira_solivaga_genome_assembly,_chromosome:_2	AUGUSTUS	exon	7160366	7160411	.	-	.	ID=g4140.t1.exon12;Parent=g4140.t1;
OX377611.1_Thelaira_solivaga_genome_assembly,_chromosome:_2	AUGUSTUS	start_codon	7160409	7160411	.	-	0	ID=g4140.t1.start1;Parent=g4140.t1;
OX377611.1_Thelaira_solivaga_genome_assembly,_chromosome:_2	AUGUSTUS	gene	7568668	7582816	.	-	.	ID=g4141;
OX377611.1_Thelaira_solivaga_genome_assembly,_chromosome:_2	AUGUSTUS	mRNA	7568668	7582816	0.98	-	.	ID=g4141.t1;Parent=g4141;
OX377611.1_Thelaira_solivaga_genome_assembly,_chromosome:_2	AUGUSTUS	stop_codon	7568668	7568670	.	-	0	ID=g4141.t1.stop1;Parent=g4141.t1;
OX377611.1_Thelaira_solivaga_genome_assembly,_chromosome:_2	AUGUSTUS	CDS	7568668	7568958	1	-	0	ID=g4141.t1.CDS1;Parent=g4141.t1;
OX377611.1_Thelaira_solivaga_genome_assembly,_chromosome:_2	AUGUSTUS	exon	7568668	7568958	.	-	.	ID=g4141.t1.exon1;Parent=g4141.t1;
OX377611.1_Thelaira_solivaga_genome_assembly,_chromosome:_2	AUGUSTUS	intron	7568959	7569767	1	-	.	ID=g4141.t1.intron1;Parent=g4141.t1;
OX377611.1_Thelaira_solivaga_genome_assembly,_chromosome:_2	AUGUSTUS	CDS	7569768	7570079	1	-	0	ID=g4141.t1.CDS2;Parent=g4141.t1;
OX377611.1_Thelaira_solivaga_genome_assembly,_chromosome:_2	AUGUSTUS	exon	7569768	7570079	.	-	.	ID=g4141.t1.exon2;Parent=g4141.t1;
OX377611.1_Thelaira_solivaga_genome_assembly,_chromosome:_2	AUGUSTUS	intron	7570080	7570624	1	-	.	ID=g4141.t1.intron2;Parent=g4141.t1;
OX377611.1_Thelaira_solivaga_genome_assembly,_chromosome:_2	AUGUSTUS	CDS	7570625	7570843	1	-	0	ID=g4141.t1.CDS3;Parent=g4141.t1;
OX377611.1_Thelaira_solivaga_genome_assembly,_chromosome:_2	AUGUSTUS	exon	7570625	7570843	.	-	.	ID=g4141.t1.exon3;Parent=g4141.t1;
OX377611.1_Thelaira_solivaga_genome_assembly,_chromosome:_2	AUGUSTUS	intron	7570844	7572026	1	-	.	ID=g4141.t1.intron3;Parent=g4141.t1;
OX377611.1_Thelaira_solivaga_genome_assembly,_chromosome:_2	AUGUSTUS	CDS	7572027	7573180	1	-	2	ID=g4141.t1.CDS4;Parent=g4141.t1;
OX377611.1_Thelaira_solivaga_genome_assembly,_chromosome:_2	AUGUSTUS	exon	7572027	7573180	.	-	.	ID=g4141.t1.exon4;Parent=g4141.t1;
OX377611.1_Thelaira_solivaga_genome_assembly,_chromosome:_2	AUGUSTUS	intron	7573181	7573249	1	-	.	ID=g4141.t1.intron4;Parent=g4141.t1;
OX377611.1_Thelaira_solivaga_genome_assembly,_chromosome:_2	AUGUSTUS	CDS	7573250	7574589	1	-	1	ID=g4141.t1.CDS5;Parent=g4141.t1;
OX377611.1_Thelaira_solivaga_genome_assembly,_chromosome:_2	AUGUSTUS	exon	7573250	7574589	.	-	.	ID=g4141.t1.exon5;Parent=g4141.t1;
OX377611.1_Thelaira_solivaga_genome_assembly,_chromosome:_2	AUGUSTUS	intron	7574590	7574656	1	-	.	ID=g4141.t1.intron5;Parent=g4141.t1;
OX377611.1_Thelaira_solivaga_genome_assembly,_chromosome:_2	AUGUSTUS	CDS	7574657	7575630	1	-	0	ID=g4141.t1.CDS6;Parent=g4141.t1;
OX377611.1_Thelaira_solivaga_genome_assembly,_chromosome:_2	AUGUSTUS	exon	7574657	7575630	.	-	.	ID=g4141.t1.exon6;Parent=g4141.t1;
OX377611.1_Thelaira_solivaga_genome_assembly,_chromosome:_2	AUGUSTUS	intron	7575631	7575772	1	-	.	ID=g4141.t1.intron6;Parent=g4141.t1;
OX377611.1_Thelaira_solivaga_genome_assembly,_chromosome:_2	AUGUSTUS	CDS	7575773	7576125	1	-	2	ID=g4141.t1.CDS7;Parent=g4141.t1;
OX377611.1_Thelaira_solivaga_genome_assembly,_chromosome:_2	AUGUSTUS	exon	7575773	7576125	.	-	.	ID=g4141.t1.exon7;Parent=g4141.t1;
OX377611.1_Thelaira_solivaga_genome_assembly,_chromosome:_2	AUGUSTUS	intron	7576126	7576204	1	-	.	ID=g4141.t1.intron7;Parent=g4141.t1;
OX377611.1_Thelaira_solivaga_genome_assembly,_chromosome:_2	AUGUSTUS	CDS	7576205	7576427	1	-	0	ID=g4141.t1.CDS8;Parent=g4141.t1;
OX377611.1_Thelaira_solivaga_genome_assembly,_chromosome:_2	AUGUSTUS	exon	7576205	7576427	.	-	.	ID=g4141.t1.exon8;Parent=g4141.t1;
OX377611.1_Thelaira_solivaga_genome_assembly,_chromosome:_2	AUGUSTUS	intron	7576428	7577265	1	-	.	ID=g4141.t1.intron8;Parent=g4141.t1;
OX377611.1_Thelaira_solivaga_genome_assembly,_chromosome:_2	AUGUSTUS	CDS	7577266	7577498	1	-	2	ID=g4141.t1.CDS9;Parent=g4141.t1;
OX377611.1_Thelaira_solivaga_genome_assembly,_chromosome:_2	AUGUSTUS	exon	7577266	7577498	.	-	.	ID=g4141.t1.exon9;Parent=g4141.t1;
OX377611.1_Thelaira_solivaga_genome_assembly,_chromosome:_2	AUGUSTUS	intron	7577499	7577627	1	-	.	ID=g4141.t1.intron9;Parent=g4141.t1;
OX377611.1_Thelaira_solivaga_genome_assembly,_chromosome:_2	AUGUSTUS	CDS	7577628	7577730	1	-	0	ID=g4141.t1.CDS10;Parent=g4141.t1;
OX377611.1_Thelaira_solivaga_genome_assembly,_chromosome:_2	AUGUSTUS	exon	7577628	7577730	.	-	.	ID=g4141.t1.exon10;Parent=g4141.t1;
OX377611.1_Thelaira_solivaga_genome_assembly,_chromosome:_2	AUGUSTUS	intron	7577731	7577893	1	-	.	ID=g4141.t1.intron10;Parent=g4141.t1;
OX377611.1_Thelaira_solivaga_genome_assembly,_chromosome:_2	AUGUSTUS	CDS	7577894	7578007	1	-	0	ID=g4141.t1.CDS11;Parent=g4141.t1;
OX377611.1_Thelaira_solivaga_genome_assembly,_chromosome:_2	AUGUSTUS	exon	7577894	7578007	.	-	.	ID=g4141.t1.exon11;Parent=g4141.t1;
OX377611.1_Thelaira_solivaga_genome_assembly,_chromosome:_2	AUGUSTUS	intron	7578008	7578162	1	-	.	ID=g4141.t1.intron11;Parent=g4141.t1;
OX377611.1_Thelaira_solivaga_genome_assembly,_chromosome:_2	AUGUSTUS	CDS	7578163	7578333	1	-	0	ID=g4141.t1.CDS12;Parent=g4141.t1;
OX377611.1_Thelaira_solivaga_genome_assembly,_chromosome:_2	AUGUSTUS	exon	7578163	7578333	.	-	.	ID=g4141.t1.exon12;Parent=g4141.t1;
OX377611.1_Thelaira_solivaga_genome_assembly,_chromosome:_2	AUGUSTUS	intron	7578334	7578471	1	-	.	ID=g4141.t1.intron12;Parent=g4141.t1;
OX377611.1_Thelaira_solivaga_genome_assembly,_chromosome:_2	AUGUSTUS	CDS	7578472	7579092	1	-	0	ID=g4141.t1.CDS13;Parent=g4141.t1;
OX377611.1_Thelaira_solivaga_genome_assembly,_chromosome:_2	AUGUSTUS	exon	7578472	7579092	.	-	.	ID=g4141.t1.exon13;Parent=g4141.t1;
OX377611.1_Thelaira_solivaga_genome_assembly,_chromosome:_2	AUGUSTUS	intron	7579093	7581724	1	-	.	ID=g4141.t1.intron13;Parent=g4141.t1;
OX377611.1_Thelaira_solivaga_genome_assembly,_chromosome:_2	AUGUSTUS	CDS	7581725	7582235	1	-	1	ID=g4141.t1.CDS14;Parent=g4141.t1;
OX377611.1_Thelaira_solivaga_genome_assembly,_chromosome:_2	AUGUSTUS	exon	7581725	7582235	.	-	.	ID=g4141.t1.exon14;Parent=g4141.t1;
OX377611.1_Thelaira_solivaga_genome_assembly,_chromosome:_2	AUGUSTUS	intron	7582236	7582351	1	-	.	ID=g4141.t1.intron14;Parent=g4141.t1;
OX377611.1_Thelaira_solivaga_genome_assembly,_chromosome:_2	AUGUSTUS	CDS	7582352	7582483	1	-	1	ID=g4141.t1.CDS15;Parent=g4141.t1;
OX377611.1_Thelaira_solivaga_genome_assembly,_chromosome:_2	AUGUSTUS	exon	7582352	7582483	.	-	.	ID=g4141.t1.exon15;Parent=g4141.t1;
OX377611.1_Thelaira_solivaga_genome_assembly,_chromosome:_2	AUGUSTUS	intron	7582484	7582568	1	-	.	ID=g4141.t1.intron15;Parent=g4141.t1;
OX377611.1_Thelaira_solivaga_genome_assembly,_chromosome:_2	AUGUSTUS	CDS	7582569	7582694	1	-	1	ID=g4141.t1.CDS16;Parent=g4141.t1;
OX377611.1_Thelaira_solivaga_genome_assembly,_chromosome:_2	AUGUSTUS	exon	7582569	7582694	.	-	.	ID=g4141.t1.exon16;Parent=g4141.t1;
OX377611.1_Thelaira_solivaga_genome_assembly,_chromosome:_2	AUGUSTUS	intron	7582695	7582805	0.98	-	.	ID=g4141.t1.intron16;Parent=g4141.t1;
OX377611.1_Thelaira_solivaga_genome_assembly,_chromosome:_2	AUGUSTUS	CDS	7582806	7582816	0.98	-	0	ID=g4141.t1.CDS17;Parent=g4141.t1;
OX377611.1_Thelaira_solivaga_genome_assembly,_chromosome:_2	AUGUSTUS	exon	7582806	7582816	.	-	.	ID=g4141.t1.exon17;Parent=g4141.t1;
OX377611.1_Thelaira_solivaga_genome_assembly,_chromosome:_2	AUGUSTUS	start_codon	7582814	7582816	.	-	0	ID=g4141.t1.start1;Parent=g4141.t1;
OX377611.1_Thelaira_solivaga_genome_assembly,_chromosome:_2	AUGUSTUS	gene	7583021	7584232	.	+	.	ID=g4142;
OX377611.1_Thelaira_solivaga_genome_assembly,_chromosome:_2	AUGUSTUS	mRNA	7583021	7584232	1	+	.	ID=g4142.t1;Parent=g4142;
OX377611.1_Thelaira_solivaga_genome_assembly,_chromosome:_2	AUGUSTUS	start_codon	7583021	7583023	.	+	0	ID=g4142.t1.start1;Parent=g4142.t1;
OX377611.1_Thelaira_solivaga_genome_assembly,_chromosome:_2	AUGUSTUS	CDS	7583021	7584232	1	+	0	ID=g4142.t1.CDS1;Parent=g4142.t1;
OX377611.1_Thelaira_solivaga_genome_assembly,_chromosome:_2	AUGUSTUS	exon	7583021	7584232	.	+	.	ID=g4142.t1.exon1;Parent=g4142.t1;
OX377611.1_Thelaira_solivaga_genome_assembly,_chromosome:_2	AUGUSTUS	stop_codon	7584230	7584232	.	+	0	ID=g4142.t1.stop1;Parent=g4142.t1;
OX377611.1_Thelaira_solivaga_genome_assembly,_chromosome:_2	AUGUSTUS	gene	7589076	7604794	.	-	.	ID=g4143;
OX377611.1_Thelaira_solivaga_genome_assembly,_chromosome:_2	AUGUSTUS	mRNA	7589076	7604794	1	-	.	ID=g4143.t1;Parent=g4143;
OX377611.1_Thelaira_solivaga_genome_assembly,_chromosome:_2	AUGUSTUS	stop_codon	7589076	7589078	.	-	0	ID=g4143.t1.stop1;Parent=g4143.t1;
OX377611.1_Thelaira_solivaga_genome_assembly,_chromosome:_2	AUGUSTUS	CDS	7589076	7589274	1	-	1	ID=g4143.t1.CDS1;Parent=g4143.t1;
OX377611.1_Thelaira_solivaga_genome_assembly,_chromosome:_2	AUGUSTUS	exon	7589076	7589274	.	-	.	ID=g4143.t1.exon1;Parent=g4143.t1;
OX377611.1_Thelaira_solivaga_genome_assembly,_chromosome:_2	AUGUSTUS	intron	7589275	7589403	1	-	.	ID=g4143.t1.intron1;Parent=g4143.t1;
OX377611.1_Thelaira_solivaga_genome_assembly,_chromosome:_2	AUGUSTUS	CDS	7589404	7590212	1	-	0	ID=g4143.t1.CDS2;Parent=g4143.t1;
OX377611.1_Thelaira_solivaga_genome_assembly,_chromosome:_2	AUGUSTUS	exon	7589404	7590212	.	-	.	ID=g4143.t1.exon2;Parent=g4143.t1;
OX377611.1_Thelaira_solivaga_genome_assembly,_chromosome:_2	AUGUSTUS	intron	7590213	7591250	1	-	.	ID=g4143.t1.intron2;Parent=g4143.t1;
OX377611.1_Thelaira_solivaga_genome_assembly,_chromosome:_2	AUGUSTUS	CDS	7591251	7591433	1	-	0	ID=g4143.t1.CDS3;Parent=g4143.t1;
OX377611.1_Thelaira_solivaga_genome_assembly,_chromosome:_2	AUGUSTUS	exon	7591251	7591433	.	-	.	ID=g4143.t1.exon3;Parent=g4143.t1;
OX377611.1_Thelaira_solivaga_genome_assembly,_chromosome:_2	AUGUSTUS	intron	7591434	7594573	1	-	.	ID=g4143.t1.intron3;Parent=g4143.t1;
OX377611.1_Thelaira_solivaga_genome_assembly,_chromosome:_2	AUGUSTUS	CDS	7594574	7595251	1	-	0	ID=g4143.t1.CDS4;Parent=g4143.t1;
OX377611.1_Thelaira_solivaga_genome_assembly,_chromosome:_2	AUGUSTUS	exon	7594574	7595251	.	-	.	ID=g4143.t1.exon4;Parent=g4143.t1;
OX377611.1_Thelaira_solivaga_genome_assembly,_chromosome:_2	AUGUSTUS	intron	7595252	7595329	1	-	.	ID=g4143.t1.intron4;Parent=g4143.t1;
OX377611.1_Thelaira_solivaga_genome_assembly,_chromosome:_2	AUGUSTUS	CDS	7595330	7595581	1	-	0	ID=g4143.t1.CDS5;Parent=g4143.t1;
OX377611.1_Thelaira_solivaga_genome_assembly,_chromosome:_2	AUGUSTUS	exon	7595330	7595581	.	-	.	ID=g4143.t1.exon5;Parent=g4143.t1;
OX377611.1_Thelaira_solivaga_genome_assembly,_chromosome:_2	AUGUSTUS	intron	7595582	7595642	1	-	.	ID=g4143.t1.intron5;Parent=g4143.t1;
OX377611.1_Thelaira_solivaga_genome_assembly,_chromosome:_2	AUGUSTUS	CDS	7595643	7595859	1	-	1	ID=g4143.t1.CDS6;Parent=g4143.t1;
OX377611.1_Thelaira_solivaga_genome_assembly,_chromosome:_2	AUGUSTUS	exon	7595643	7595859	.	-	.	ID=g4143.t1.exon6;Parent=g4143.t1;
OX377611.1_Thelaira_solivaga_genome_assembly,_chromosome:_2	AUGUSTUS	intron	7595860	7595913	1	-	.	ID=g4143.t1.intron6;Parent=g4143.t1;
OX377611.1_Thelaira_solivaga_genome_assembly,_chromosome:_2	AUGUSTUS	CDS	7595914	7597236	1	-	1	ID=g4143.t1.CDS7;Parent=g4143.t1;
OX377611.1_Thelaira_solivaga_genome_assembly,_chromosome:_2	AUGUSTUS	exon	7595914	7597236	.	-	.	ID=g4143.t1.exon7;Parent=g4143.t1;
OX377611.1_Thelaira_solivaga_genome_assembly,_chromosome:_2	AUGUSTUS	intron	7597237	7597290	1	-	.	ID=g4143.t1.intron7;Parent=g4143.t1;
OX377611.1_Thelaira_solivaga_genome_assembly,_chromosome:_2	AUGUSTUS	CDS	7597291	7597644	1	-	1	ID=g4143.t1.CDS8;Parent=g4143.t1;
OX377611.1_Thelaira_solivaga_genome_assembly,_chromosome:_2	AUGUSTUS	exon	7597291	7597644	.	-	.	ID=g4143.t1.exon8;Parent=g4143.t1;
OX377611.1_Thelaira_solivaga_genome_assembly,_chromosome:_2	AUGUSTUS	intron	7597645	7597712	1	-	.	ID=g4143.t1.intron8;Parent=g4143.t1;
OX377611.1_Thelaira_solivaga_genome_assembly,_chromosome:_2	AUGUSTUS	CDS	7597713	7597945	1	-	0	ID=g4143.t1.CDS9;Parent=g4143.t1;
OX377611.1_Thelaira_solivaga_genome_assembly,_chromosome:_2	AUGUSTUS	exon	7597713	7597945	.	-	.	ID=g4143.t1.exon9;Parent=g4143.t1;
OX377611.1_Thelaira_solivaga_genome_assembly,_chromosome:_2	AUGUSTUS	intron	7597946	7598013	1	-	.	ID=g4143.t1.intron9;Parent=g4143.t1;
OX377611.1_Thelaira_solivaga_genome_assembly,_chromosome:_2	AUGUSTUS	CDS	7598014	7598437	1	-	1	ID=g4143.t1.CDS10;Parent=g4143.t1;
OX377611.1_Thelaira_solivaga_genome_assembly,_chromosome:_2	AUGUSTUS	exon	7598014	7598437	.	-	.	ID=g4143.t1.exon10;Parent=g4143.t1;
OX377611.1_Thelaira_solivaga_genome_assembly,_chromosome:_2	AUGUSTUS	intron	7598438	7598491	1	-	.	ID=g4143.t1.intron10;Parent=g4143.t1;
OX377611.1_Thelaira_solivaga_genome_assembly,_chromosome:_2	AUGUSTUS	CDS	7598492	7598658	1	-	0	ID=g4143.t1.CDS11;Parent=g4143.t1;
OX377611.1_Thelaira_solivaga_genome_assembly,_chromosome:_2	AUGUSTUS	exon	7598492	7598658	.	-	.	ID=g4143.t1.exon11;Parent=g4143.t1;
OX377611.1_Thelaira_solivaga_genome_assembly,_chromosome:_2	AUGUSTUS	intron	7598659	7599590	1	-	.	ID=g4143.t1.intron11;Parent=g4143.t1;
OX377611.1_Thelaira_solivaga_genome_assembly,_chromosome:_2	AUGUSTUS	CDS	7599591	7600410	1	-	1	ID=g4143.t1.CDS12;Parent=g4143.t1;
OX377611.1_Thelaira_solivaga_genome_assembly,_chromosome:_2	AUGUSTUS	exon	7599591	7600410	.	-	.	ID=g4143.t1.exon12;Parent=g4143.t1;
OX377611.1_Thelaira_solivaga_genome_assembly,_chromosome:_2	AUGUSTUS	intron	7600411	7600473	1	-	.	ID=g4143.t1.intron12;Parent=g4143.t1;
OX377611.1_Thelaira_solivaga_genome_assembly,_chromosome:_2	AUGUSTUS	CDS	7600474	7600603	1	-	2	ID=g4143.t1.CDS13;Parent=g4143.t1;
OX377611.1_Thelaira_solivaga_genome_assembly,_chromosome:_2	AUGUSTUS	exon	7600474	7600603	.	-	.	ID=g4143.t1.exon13;Parent=g4143.t1;
OX377611.1_Thelaira_solivaga_genome_assembly,_chromosome:_2	AUGUSTUS	intron	7600604	7601097	1	-	.	ID=g4143.t1.intron13;Parent=g4143.t1;
OX377611.1_Thelaira_solivaga_genome_assembly,_chromosome:_2	AUGUSTUS	CDS	7601098	7601182	1	-	0	ID=g4143.t1.CDS14;Parent=g4143.t1;
OX377611.1_Thelaira_solivaga_genome_assembly,_chromosome:_2	AUGUSTUS	exon	7601098	7601182	.	-	.	ID=g4143.t1.exon14;Parent=g4143.t1;
OX377611.1_Thelaira_solivaga_genome_assembly,_chromosome:_2	AUGUSTUS	intron	7601183	7604250	1	-	.	ID=g4143.t1.intron14;Parent=g4143.t1;
OX377611.1_Thelaira_solivaga_genome_assembly,_chromosome:_2	AUGUSTUS	CDS	7604251	7604363	1	-	2	ID=g4143.t1.CDS15;Parent=g4143.t1;
OX377611.1_Thelaira_solivaga_genome_assembly,_chromosome:_2	AUGUSTUS	exon	7604251	7604363	.	-	.	ID=g4143.t1.exon15;Parent=g4143.t1;
OX377611.1_Thelaira_solivaga_genome_assembly,_chromosome:_2	AUGUSTUS	intron	7604364	7604429	1	-	.	ID=g4143.t1.intron15;Parent=g4143.t1;
OX377611.1_Thelaira_solivaga_genome_assembly,_chromosome:_2	AUGUSTUS	CDS	7604430	7604624	1	-	2	ID=g4143.t1.CDS16;Parent=g4143.t1;
OX377611.1_Thelaira_solivaga_genome_assembly,_chromosome:_2	AUGUSTUS	exon	7604430	7604624	.	-	.	ID=g4143.t1.exon16;Parent=g4143.t1;
OX377611.1_Thelaira_solivaga_genome_assembly,_chromosome:_2	AUGUSTUS	intron	7604625	7604757	1	-	.	ID=g4143.t1.intron16;Parent=g4143.t1;
OX377611.1_Thelaira_solivaga_genome_assembly,_chromosome:_2	AUGUSTUS	CDS	7604758	7604794	1	-	0	ID=g4143.t1.CDS17;Parent=g4143.t1;
OX377611.1_Thelaira_solivaga_genome_assembly,_chromosome:_2	AUGUSTUS	exon	7604758	7604794	.	-	.	ID=g4143.t1.exon17;Parent=g4143.t1;
OX377611.1_Thelaira_solivaga_genome_assembly,_chromosome:_2	AUGUSTUS	start_codon	7604792	7604794	.	-	0	ID=g4143.t1.start1;Parent=g4143.t1;
OX377611.1_Thelaira_solivaga_genome_assembly,_chromosome:_2	AUGUSTUS	gene	7651781	7652060	.	-	.	ID=g4144;
OX377611.1_Thelaira_solivaga_genome_assembly,_chromosome:_2	AUGUSTUS	mRNA	7651781	7652060	0.86	-	.	ID=g4144.t1;Parent=g4144;
OX377611.1_Thelaira_solivaga_genome_assembly,_chromosome:_2	AUGUSTUS	stop_codon	7651781	7651783	.	-	0	ID=g4144.t1.stop1;Parent=g4144.t1;
OX377611.1_Thelaira_solivaga_genome_assembly,_chromosome:_2	AUGUSTUS	CDS	7651781	7651872	0.86	-	2	ID=g4144.t1.CDS1;Parent=g4144.t1;
OX377611.1_Thelaira_solivaga_genome_assembly,_chromosome:_2	AUGUSTUS	exon	7651781	7651872	.	-	.	ID=g4144.t1.exon1;Parent=g4144.t1;
OX377611.1_Thelaira_solivaga_genome_assembly,_chromosome:_2	AUGUSTUS	intron	7651873	7651936	0.86	-	.	ID=g4144.t1.intron1;Parent=g4144.t1;
OX377611.1_Thelaira_solivaga_genome_assembly,_chromosome:_2	AUGUSTUS	CDS	7651937	7652060	0.91	-	0	ID=g4144.t1.CDS2;Parent=g4144.t1;
OX377611.1_Thelaira_solivaga_genome_assembly,_chromosome:_2	AUGUSTUS	exon	7651937	7652060	.	-	.	ID=g4144.t1.exon2;Parent=g4144.t1;
OX377611.1_Thelaira_solivaga_genome_assembly,_chromosome:_2	AUGUSTUS	start_codon	7652058	7652060	.	-	0	ID=g4144.t1.start1;Parent=g4144.t1;
OX377611.1_Thelaira_solivaga_genome_assembly,_chromosome:_2	AUGUSTUS	gene	7837980	7866986	.	+	.	ID=g4145;
OX377611.1_Thelaira_solivaga_genome_assembly,_chromosome:_2	AUGUSTUS	mRNA	7837980	7866986	1	+	.	ID=g4145.t1;Parent=g4145;
OX377611.1_Thelaira_solivaga_genome_assembly,_chromosome:_2	AUGUSTUS	start_codon	7837980	7837982	.	+	0	ID=g4145.t1.start1;Parent=g4145.t1;
OX377611.1_Thelaira_solivaga_genome_assembly,_chromosome:_2	AUGUSTUS	CDS	7837980	7838115	1	+	0	ID=g4145.t1.CDS1;Parent=g4145.t1;
OX377611.1_Thelaira_solivaga_genome_assembly,_chromosome:_2	AUGUSTUS	exon	7837980	7838115	.	+	.	ID=g4145.t1.exon1;Parent=g4145.t1;
OX377611.1_Thelaira_solivaga_genome_assembly,_chromosome:_2	AUGUSTUS	intron	7838116	7840501	1	+	.	ID=g4145.t1.intron1;Parent=g4145.t1;
OX377611.1_Thelaira_solivaga_genome_assembly,_chromosome:_2	AUGUSTUS	CDS	7840502	7840699	1	+	2	ID=g4145.t1.CDS2;Parent=g4145.t1;
OX377611.1_Thelaira_solivaga_genome_assembly,_chromosome:_2	AUGUSTUS	exon	7840502	7840699	.	+	.	ID=g4145.t1.exon2;Parent=g4145.t1;
OX377611.1_Thelaira_solivaga_genome_assembly,_chromosome:_2	AUGUSTUS	intron	7840700	7845684	1	+	.	ID=g4145.t1.intron2;Parent=g4145.t1;
OX377611.1_Thelaira_solivaga_genome_assembly,_chromosome:_2	AUGUSTUS	CDS	7845685	7845812	1	+	2	ID=g4145.t1.CDS3;Parent=g4145.t1;
OX377611.1_Thelaira_solivaga_genome_assembly,_chromosome:_2	AUGUSTUS	exon	7845685	7845812	.	+	.	ID=g4145.t1.exon3;Parent=g4145.t1;
OX377611.1_Thelaira_solivaga_genome_assembly,_chromosome:_2	AUGUSTUS	intron	7845813	7847376	1	+	.	ID=g4145.t1.intron3;Parent=g4145.t1;
OX377611.1_Thelaira_solivaga_genome_assembly,_chromosome:_2	AUGUSTUS	CDS	7847377	7847520	1	+	0	ID=g4145.t1.CDS4;Parent=g4145.t1;
OX377611.1_Thelaira_solivaga_genome_assembly,_chromosome:_2	AUGUSTUS	exon	7847377	7847520	.	+	.	ID=g4145.t1.exon4;Parent=g4145.t1;
OX377611.1_Thelaira_solivaga_genome_assembly,_chromosome:_2	AUGUSTUS	intron	7847521	7847646	1	+	.	ID=g4145.t1.intron4;Parent=g4145.t1;
OX377611.1_Thelaira_solivaga_genome_assembly,_chromosome:_2	AUGUSTUS	CDS	7847647	7847751	1	+	0	ID=g4145.t1.CDS5;Parent=g4145.t1;
OX377611.1_Thelaira_solivaga_genome_assembly,_chromosome:_2	AUGUSTUS	exon	7847647	7847751	.	+	.	ID=g4145.t1.exon5;Parent=g4145.t1;
OX377611.1_Thelaira_solivaga_genome_assembly,_chromosome:_2	AUGUSTUS	intron	7847752	7847882	1	+	.	ID=g4145.t1.intron5;Parent=g4145.t1;
OX377611.1_Thelaira_solivaga_genome_assembly,_chromosome:_2	AUGUSTUS	CDS	7847883	7848009	1	+	0	ID=g4145.t1.CDS6;Parent=g4145.t1;
OX377611.1_Thelaira_solivaga_genome_assembly,_chromosome:_2	AUGUSTUS	exon	7847883	7848009	.	+	.	ID=g4145.t1.exon6;Parent=g4145.t1;
OX377611.1_Thelaira_solivaga_genome_assembly,_chromosome:_2	AUGUSTUS	intron	7848010	7848194	1	+	.	ID=g4145.t1.intron6;Parent=g4145.t1;
OX377611.1_Thelaira_solivaga_genome_assembly,_chromosome:_2	AUGUSTUS	CDS	7848195	7848391	1	+	2	ID=g4145.t1.CDS7;Parent=g4145.t1;
OX377611.1_Thelaira_solivaga_genome_assembly,_chromosome:_2	AUGUSTUS	exon	7848195	7848391	.	+	.	ID=g4145.t1.exon7;Parent=g4145.t1;
OX377611.1_Thelaira_solivaga_genome_assembly,_chromosome:_2	AUGUSTUS	intron	7848392	7852368	1	+	.	ID=g4145.t1.intron7;Parent=g4145.t1;
OX377611.1_Thelaira_solivaga_genome_assembly,_chromosome:_2	AUGUSTUS	CDS	7852369	7852524	1	+	0	ID=g4145.t1.CDS8;Parent=g4145.t1;
OX377611.1_Thelaira_solivaga_genome_assembly,_chromosome:_2	AUGUSTUS	exon	7852369	7852524	.	+	.	ID=g4145.t1.exon8;Parent=g4145.t1;
OX377611.1_Thelaira_solivaga_genome_assembly,_chromosome:_2	AUGUSTUS	intron	7852525	7859076	1	+	.	ID=g4145.t1.intron8;Parent=g4145.t1;
OX377611.1_Thelaira_solivaga_genome_assembly,_chromosome:_2	AUGUSTUS	CDS	7859077	7859223	1	+	0	ID=g4145.t1.CDS9;Parent=g4145.t1;
OX377611.1_Thelaira_solivaga_genome_assembly,_chromosome:_2	AUGUSTUS	exon	7859077	7859223	.	+	.	ID=g4145.t1.exon9;Parent=g4145.t1;
OX377611.1_Thelaira_solivaga_genome_assembly,_chromosome:_2	AUGUSTUS	intron	7859224	7860997	1	+	.	ID=g4145.t1.intron9;Parent=g4145.t1;
OX377611.1_Thelaira_solivaga_genome_assembly,_chromosome:_2	AUGUSTUS	CDS	7860998	7861163	1	+	0	ID=g4145.t1.CDS10;Parent=g4145.t1;
OX377611.1_Thelaira_solivaga_genome_assembly,_chromosome:_2	AUGUSTUS	exon	7860998	7861163	.	+	.	ID=g4145.t1.exon10;Parent=g4145.t1;
OX377611.1_Thelaira_solivaga_genome_assembly,_chromosome:_2	AUGUSTUS	intron	7861164	7862742	1	+	.	ID=g4145.t1.intron10;Parent=g4145.t1;
OX377611.1_Thelaira_solivaga_genome_assembly,_chromosome:_2	AUGUSTUS	CDS	7862743	7862874	1	+	2	ID=g4145.t1.CDS11;Parent=g4145.t1;
OX377611.1_Thelaira_solivaga_genome_assembly,_chromosome:_2	AUGUSTUS	exon	7862743	7862874	.	+	.	ID=g4145.t1.exon11;Parent=g4145.t1;
OX377611.1_Thelaira_solivaga_genome_assembly,_chromosome:_2	AUGUSTUS	intron	7862875	7866405	1	+	.	ID=g4145.t1.intron11;Parent=g4145.t1;
OX377611.1_Thelaira_solivaga_genome_assembly,_chromosome:_2	AUGUSTUS	CDS	7866406	7866986	1	+	2	ID=g4145.t1.CDS12;Parent=g4145.t1;
OX377611.1_Thelaira_solivaga_genome_assembly,_chromosome:_2	AUGUSTUS	exon	7866406	7866986	.	+	.	ID=g4145.t1.exon12;Parent=g4145.t1;
OX377611.1_Thelaira_solivaga_genome_assembly,_chromosome:_2	AUGUSTUS	stop_codon	7866984	7866986	.	+	0	ID=g4145.t1.stop1;Parent=g4145.t1;
OX377611.1_Thelaira_solivaga_genome_assembly,_chromosome:_2	AUGUSTUS	gene	7902415	7905947	.	-	.	ID=g4146;
OX377611.1_Thelaira_solivaga_genome_assembly,_chromosome:_2	AUGUSTUS	mRNA	7902415	7905947	1	-	.	ID=g4146.t1;Parent=g4146;
OX377611.1_Thelaira_solivaga_genome_assembly,_chromosome:_2	AUGUSTUS	stop_codon	7902415	7902417	.	-	0	ID=g4146.t1.stop1;Parent=g4146.t1;
OX377611.1_Thelaira_solivaga_genome_assembly,_chromosome:_2	AUGUSTUS	CDS	7902415	7902459	1	-	0	ID=g4146.t1.CDS1;Parent=g4146.t1;
OX377611.1_Thelaira_solivaga_genome_assembly,_chromosome:_2	AUGUSTUS	exon	7902415	7902459	.	-	.	ID=g4146.t1.exon1;Parent=g4146.t1;
OX377611.1_Thelaira_solivaga_genome_assembly,_chromosome:_2	AUGUSTUS	intron	7902460	7904491	1	-	.	ID=g4146.t1.intron1;Parent=g4146.t1;
OX377611.1_Thelaira_solivaga_genome_assembly,_chromosome:_2	AUGUSTUS	CDS	7904492	7904621	1	-	1	ID=g4146.t1.CDS2;Parent=g4146.t1;
OX377611.1_Thelaira_solivaga_genome_assembly,_chromosome:_2	AUGUSTUS	exon	7904492	7904621	.	-	.	ID=g4146.t1.exon2;Parent=g4146.t1;
OX377611.1_Thelaira_solivaga_genome_assembly,_chromosome:_2	AUGUSTUS	intron	7904622	7904677	1	-	.	ID=g4146.t1.intron2;Parent=g4146.t1;
OX377611.1_Thelaira_solivaga_genome_assembly,_chromosome:_2	AUGUSTUS	CDS	7904678	7905485	1	-	2	ID=g4146.t1.CDS3;Parent=g4146.t1;
OX377611.1_Thelaira_solivaga_genome_assembly,_chromosome:_2	AUGUSTUS	exon	7904678	7905485	.	-	.	ID=g4146.t1.exon3;Parent=g4146.t1;
OX377611.1_Thelaira_solivaga_genome_assembly,_chromosome:_2	AUGUSTUS	intron	7905486	7905838	1	-	.	ID=g4146.t1.intron3;Parent=g4146.t1;
OX377611.1_Thelaira_solivaga_genome_assembly,_chromosome:_2	AUGUSTUS	CDS	7905839	7905947	1	-	0	ID=g4146.t1.CDS4;Parent=g4146.t1;
OX377611.1_Thelaira_solivaga_genome_assembly,_chromosome:_2	AUGUSTUS	exon	7905839	7905947	.	-	.	ID=g4146.t1.exon4;Parent=g4146.t1;
OX377611.1_Thelaira_solivaga_genome_assembly,_chromosome:_2	AUGUSTUS	start_codon	7905945	7905947	.	-	0	ID=g4146.t1.start1;Parent=g4146.t1;
OX377611.1_Thelaira_solivaga_genome_assembly,_chromosome:_2	AUGUSTUS	gene	7918945	7921086	.	+	.	ID=g4147;
OX377611.1_Thelaira_solivaga_genome_assembly,_chromosome:_2	AUGUSTUS	mRNA	7918945	7921086	1	+	.	ID=g4147.t1;Parent=g4147;
OX377611.1_Thelaira_solivaga_genome_assembly,_chromosome:_2	AUGUSTUS	start_codon	7918945	7918947	.	+	0	ID=g4147.t1.start1;Parent=g4147.t1;
OX377611.1_Thelaira_solivaga_genome_assembly,_chromosome:_2	AUGUSTUS	CDS	7918945	7919073	1	+	0	ID=g4147.t1.CDS1;Parent=g4147.t1;
OX377611.1_Thelaira_solivaga_genome_assembly,_chromosome:_2	AUGUSTUS	exon	7918945	7919073	.	+	.	ID=g4147.t1.exon1;Parent=g4147.t1;
OX377611.1_Thelaira_solivaga_genome_assembly,_chromosome:_2	AUGUSTUS	intron	7919074	7919254	1	+	.	ID=g4147.t1.intron1;Parent=g4147.t1;
OX377611.1_Thelaira_solivaga_genome_assembly,_chromosome:_2	AUGUSTUS	CDS	7919255	7919557	1	+	0	ID=g4147.t1.CDS2;Parent=g4147.t1;
OX377611.1_Thelaira_solivaga_genome_assembly,_chromosome:_2	AUGUSTUS	exon	7919255	7919557	.	+	.	ID=g4147.t1.exon2;Parent=g4147.t1;
OX377611.1_Thelaira_solivaga_genome_assembly,_chromosome:_2	AUGUSTUS	intron	7919558	7919663	1	+	.	ID=g4147.t1.intron2;Parent=g4147.t1;
OX377611.1_Thelaira_solivaga_genome_assembly,_chromosome:_2	AUGUSTUS	CDS	7919664	7920472	1	+	0	ID=g4147.t1.CDS3;Parent=g4147.t1;
OX377611.1_Thelaira_solivaga_genome_assembly,_chromosome:_2	AUGUSTUS	exon	7919664	7920472	.	+	.	ID=g4147.t1.exon3;Parent=g4147.t1;
OX377611.1_Thelaira_solivaga_genome_assembly,_chromosome:_2	AUGUSTUS	intron	7920473	7920546	1	+	.	ID=g4147.t1.intron3;Parent=g4147.t1;
OX377611.1_Thelaira_solivaga_genome_assembly,_chromosome:_2	AUGUSTUS	CDS	7920547	7920637	1	+	1	ID=g4147.t1.CDS4;Parent=g4147.t1;
OX377611.1_Thelaira_solivaga_genome_assembly,_chromosome:_2	AUGUSTUS	exon	7920547	7920637	.	+	.	ID=g4147.t1.exon4;Parent=g4147.t1;
OX377611.1_Thelaira_solivaga_genome_assembly,_chromosome:_2	AUGUSTUS	intron	7920638	7920921	1	+	.	ID=g4147.t1.intron4;Parent=g4147.t1;
OX377611.1_Thelaira_solivaga_genome_assembly,_chromosome:_2	AUGUSTUS	CDS	7920922	7921086	1	+	0	ID=g4147.t1.CDS5;Parent=g4147.t1;
OX377611.1_Thelaira_solivaga_genome_assembly,_chromosome:_2	AUGUSTUS	exon	7920922	7921086	.	+	.	ID=g4147.t1.exon5;Parent=g4147.t1;
OX377611.1_Thelaira_solivaga_genome_assembly,_chromosome:_2	AUGUSTUS	stop_codon	7921084	7921086	.	+	0	ID=g4147.t1.stop1;Parent=g4147.t1;
OX377611.1_Thelaira_solivaga_genome_assembly,_chromosome:_2	AUGUSTUS	gene	8008012	8008344	.	+	.	ID=g4148;
OX377611.1_Thelaira_solivaga_genome_assembly,_chromosome:_2	AUGUSTUS	mRNA	8008012	8008344	1	+	.	ID=g4148.t1;Parent=g4148;
OX377611.1_Thelaira_solivaga_genome_assembly,_chromosome:_2	AUGUSTUS	start_codon	8008012	8008014	.	+	0	ID=g4148.t1.start1;Parent=g4148.t1;
OX377611.1_Thelaira_solivaga_genome_assembly,_chromosome:_2	AUGUSTUS	CDS	8008012	8008344	1	+	0	ID=g4148.t1.CDS1;Parent=g4148.t1;
OX377611.1_Thelaira_solivaga_genome_assembly,_chromosome:_2	AUGUSTUS	exon	8008012	8008344	.	+	.	ID=g4148.t1.exon1;Parent=g4148.t1;
OX377611.1_Thelaira_solivaga_genome_assembly,_chromosome:_2	AUGUSTUS	stop_codon	8008342	8008344	.	+	0	ID=g4148.t1.stop1;Parent=g4148.t1;
OX377611.1_Thelaira_solivaga_genome_assembly,_chromosome:_2	AUGUSTUS	gene	8010627	8014716	.	-	.	ID=g4149;
OX377611.1_Thelaira_solivaga_genome_assembly,_chromosome:_2	AUGUSTUS	mRNA	8010627	8014716	0.35	-	.	ID=g4149.t1;Parent=g4149;
OX377611.1_Thelaira_solivaga_genome_assembly,_chromosome:_2	AUGUSTUS	stop_codon	8010627	8010629	.	-	0	ID=g4149.t1.stop1;Parent=g4149.t1;
OX377611.1_Thelaira_solivaga_genome_assembly,_chromosome:_2	AUGUSTUS	CDS	8010627	8010687	0.5	-	1	ID=g4149.t1.CDS1;Parent=g4149.t1;
OX377611.1_Thelaira_solivaga_genome_assembly,_chromosome:_2	AUGUSTUS	exon	8010627	8010687	.	-	.	ID=g4149.t1.exon1;Parent=g4149.t1;
OX377611.1_Thelaira_solivaga_genome_assembly,_chromosome:_2	AUGUSTUS	intron	8010688	8010750	0.96	-	.	ID=g4149.t1.intron1;Parent=g4149.t1;
OX377611.1_Thelaira_solivaga_genome_assembly,_chromosome:_2	AUGUSTUS	CDS	8010751	8010807	0.81	-	1	ID=g4149.t1.CDS2;Parent=g4149.t1;
OX377611.1_Thelaira_solivaga_genome_assembly,_chromosome:_2	AUGUSTUS	exon	8010751	8010807	.	-	.	ID=g4149.t1.exon2;Parent=g4149.t1;
OX377611.1_Thelaira_solivaga_genome_assembly,_chromosome:_2	AUGUSTUS	intron	8010808	8010869	0.74	-	.	ID=g4149.t1.intron2;Parent=g4149.t1;
OX377611.1_Thelaira_solivaga_genome_assembly,_chromosome:_2	AUGUSTUS	CDS	8010870	8010926	0.7	-	1	ID=g4149.t1.CDS3;Parent=g4149.t1;
OX377611.1_Thelaira_solivaga_genome_assembly,_chromosome:_2	AUGUSTUS	exon	8010870	8010926	.	-	.	ID=g4149.t1.exon3;Parent=g4149.t1;
OX377611.1_Thelaira_solivaga_genome_assembly,_chromosome:_2	AUGUSTUS	intron	8010927	8010989	0.7	-	.	ID=g4149.t1.intron3;Parent=g4149.t1;
OX377611.1_Thelaira_solivaga_genome_assembly,_chromosome:_2	AUGUSTUS	CDS	8010990	8011046	1	-	1	ID=g4149.t1.CDS4;Parent=g4149.t1;
OX377611.1_Thelaira_solivaga_genome_assembly,_chromosome:_2	AUGUSTUS	exon	8010990	8011046	.	-	.	ID=g4149.t1.exon4;Parent=g4149.t1;
OX377611.1_Thelaira_solivaga_genome_assembly,_chromosome:_2	AUGUSTUS	intron	8011047	8011108	1	-	.	ID=g4149.t1.intron4;Parent=g4149.t1;
OX377611.1_Thelaira_solivaga_genome_assembly,_chromosome:_2	AUGUSTUS	CDS	8011109	8011177	1	-	1	ID=g4149.t1.CDS5;Parent=g4149.t1;
OX377611.1_Thelaira_solivaga_genome_assembly,_chromosome:_2	AUGUSTUS	exon	8011109	8011177	.	-	.	ID=g4149.t1.exon5;Parent=g4149.t1;
OX377611.1_Thelaira_solivaga_genome_assembly,_chromosome:_2	AUGUSTUS	intron	8011178	8014684	0.98	-	.	ID=g4149.t1.intron5;Parent=g4149.t1;
OX377611.1_Thelaira_solivaga_genome_assembly,_chromosome:_2	AUGUSTUS	CDS	8014685	8014716	0.98	-	0	ID=g4149.t1.CDS6;Parent=g4149.t1;
OX377611.1_Thelaira_solivaga_genome_assembly,_chromosome:_2	AUGUSTUS	exon	8014685	8014716	.	-	.	ID=g4149.t1.exon6;Parent=g4149.t1;
OX377611.1_Thelaira_solivaga_genome_assembly,_chromosome:_2	AUGUSTUS	start_codon	8014714	8014716	.	-	0	ID=g4149.t1.start1;Parent=g4149.t1;
OX377611.1_Thelaira_solivaga_genome_assembly,_chromosome:_2	AUGUSTUS	gene	8054139	8063921	.	+	.	ID=g4150;
OX377611.1_Thelaira_solivaga_genome_assembly,_chromosome:_2	AUGUSTUS	mRNA	8054139	8063921	1	+	.	ID=g4150.t1;Parent=g4150;
OX377611.1_Thelaira_solivaga_genome_assembly,_chromosome:_2	AUGUSTUS	start_codon	8054139	8054141	.	+	0	ID=g4150.t1.start1;Parent=g4150.t1;
OX377611.1_Thelaira_solivaga_genome_assembly,_chromosome:_2	AUGUSTUS	CDS	8054139	8054376	1	+	0	ID=g4150.t1.CDS1;Parent=g4150.t1;
OX377611.1_Thelaira_solivaga_genome_assembly,_chromosome:_2	AUGUSTUS	exon	8054139	8054376	.	+	.	ID=g4150.t1.exon1;Parent=g4150.t1;
OX377611.1_Thelaira_solivaga_genome_assembly,_chromosome:_2	AUGUSTUS	intron	8054377	8060366	1	+	.	ID=g4150.t1.intron1;Parent=g4150.t1;
OX377611.1_Thelaira_solivaga_genome_assembly,_chromosome:_2	AUGUSTUS	CDS	8060367	8060703	1	+	2	ID=g4150.t1.CDS2;Parent=g4150.t1;
OX377611.1_Thelaira_solivaga_genome_assembly,_chromosome:_2	AUGUSTUS	exon	8060367	8060703	.	+	.	ID=g4150.t1.exon2;Parent=g4150.t1;
OX377611.1_Thelaira_solivaga_genome_assembly,_chromosome:_2	AUGUSTUS	intron	8060704	8060905	1	+	.	ID=g4150.t1.intron2;Parent=g4150.t1;
OX377611.1_Thelaira_solivaga_genome_assembly,_chromosome:_2	AUGUSTUS	CDS	8060906	8061315	1	+	1	ID=g4150.t1.CDS3;Parent=g4150.t1;
OX377611.1_Thelaira_solivaga_genome_assembly,_chromosome:_2	AUGUSTUS	exon	8060906	8061315	.	+	.	ID=g4150.t1.exon3;Parent=g4150.t1;
OX377611.1_Thelaira_solivaga_genome_assembly,_chromosome:_2	AUGUSTUS	intron	8061316	8061464	1	+	.	ID=g4150.t1.intron3;Parent=g4150.t1;
OX377611.1_Thelaira_solivaga_genome_assembly,_chromosome:_2	AUGUSTUS	CDS	8061465	8061586	1	+	2	ID=g4150.t1.CDS4;Parent=g4150.t1;
OX377611.1_Thelaira_solivaga_genome_assembly,_chromosome:_2	AUGUSTUS	exon	8061465	8061586	.	+	.	ID=g4150.t1.exon4;Parent=g4150.t1;
OX377611.1_Thelaira_solivaga_genome_assembly,_chromosome:_2	AUGUSTUS	intron	8061587	8061730	1	+	.	ID=g4150.t1.intron4;Parent=g4150.t1;
OX377611.1_Thelaira_solivaga_genome_assembly,_chromosome:_2	AUGUSTUS	CDS	8061731	8061846	1	+	0	ID=g4150.t1.CDS5;Parent=g4150.t1;
OX377611.1_Thelaira_solivaga_genome_assembly,_chromosome:_2	AUGUSTUS	exon	8061731	8061846	.	+	.	ID=g4150.t1.exon5;Parent=g4150.t1;
OX377611.1_Thelaira_solivaga_genome_assembly,_chromosome:_2	AUGUSTUS	intron	8061847	8061931	1	+	.	ID=g4150.t1.intron5;Parent=g4150.t1;
OX377611.1_Thelaira_solivaga_genome_assembly,_chromosome:_2	AUGUSTUS	CDS	8061932	8062049	1	+	1	ID=g4150.t1.CDS6;Parent=g4150.t1;
OX377611.1_Thelaira_solivaga_genome_assembly,_chromosome:_2	AUGUSTUS	exon	8061932	8062049	.	+	.	ID=g4150.t1.exon6;Parent=g4150.t1;
OX377611.1_Thelaira_solivaga_genome_assembly,_chromosome:_2	AUGUSTUS	intron	8062050	8063456	1	+	.	ID=g4150.t1.intron6;Parent=g4150.t1;
OX377611.1_Thelaira_solivaga_genome_assembly,_chromosome:_2	AUGUSTUS	CDS	8063457	8063921	1	+	0	ID=g4150.t1.CDS7;Parent=g4150.t1;
OX377611.1_Thelaira_solivaga_genome_assembly,_chromosome:_2	AUGUSTUS	exon	8063457	8063921	.	+	.	ID=g4150.t1.exon7;Parent=g4150.t1;
OX377611.1_Thelaira_solivaga_genome_assembly,_chromosome:_2	AUGUSTUS	stop_codon	8063919	8063921	.	+	0	ID=g4150.t1.stop1;Parent=g4150.t1;
OX377611.1_Thelaira_solivaga_genome_assembly,_chromosome:_2	AUGUSTUS	gene	8066853	8067893	.	-	.	ID=g4151;
OX377611.1_Thelaira_solivaga_genome_assembly,_chromosome:_2	AUGUSTUS	mRNA	8066853	8067893	1	-	.	ID=g4151.t1;Parent=g4151;
OX377611.1_Thelaira_solivaga_genome_assembly,_chromosome:_2	AUGUSTUS	stop_codon	8066853	8066855	.	-	0	ID=g4151.t1.stop1;Parent=g4151.t1;
OX377611.1_Thelaira_solivaga_genome_assembly,_chromosome:_2	AUGUSTUS	CDS	8066853	8067893	1	-	0	ID=g4151.t1.CDS1;Parent=g4151.t1;
OX377611.1_Thelaira_solivaga_genome_assembly,_chromosome:_2	AUGUSTUS	exon	8066853	8067893	.	-	.	ID=g4151.t1.exon1;Parent=g4151.t1;
OX377611.1_Thelaira_solivaga_genome_assembly,_chromosome:_2	AUGUSTUS	start_codon	8067891	8067893	.	-	0	ID=g4151.t1.start1;Parent=g4151.t1;
OX377611.1_Thelaira_solivaga_genome_assembly,_chromosome:_2	AUGUSTUS	gene	8068697	8072521	.	+	.	ID=g4152;
OX377611.1_Thelaira_solivaga_genome_assembly,_chromosome:_2	AUGUSTUS	mRNA	8068697	8072521	1	+	.	ID=g4152.t1;Parent=g4152;
OX377611.1_Thelaira_solivaga_genome_assembly,_chromosome:_2	AUGUSTUS	start_codon	8068697	8068699	.	+	0	ID=g4152.t1.start1;Parent=g4152.t1;
OX377611.1_Thelaira_solivaga_genome_assembly,_chromosome:_2	AUGUSTUS	CDS	8068697	8068873	1	+	0	ID=g4152.t1.CDS1;Parent=g4152.t1;
OX377611.1_Thelaira_solivaga_genome_assembly,_chromosome:_2	AUGUSTUS	exon	8068697	8068873	.	+	.	ID=g4152.t1.exon1;Parent=g4152.t1;
OX377611.1_Thelaira_solivaga_genome_assembly,_chromosome:_2	AUGUSTUS	intron	8068874	8068932	1	+	.	ID=g4152.t1.intron1;Parent=g4152.t1;
OX377611.1_Thelaira_solivaga_genome_assembly,_chromosome:_2	AUGUSTUS	CDS	8068933	8070258	1	+	0	ID=g4152.t1.CDS2;Parent=g4152.t1;
OX377611.1_Thelaira_solivaga_genome_assembly,_chromosome:_2	AUGUSTUS	exon	8068933	8070258	.	+	.	ID=g4152.t1.exon2;Parent=g4152.t1;
OX377611.1_Thelaira_solivaga_genome_assembly,_chromosome:_2	AUGUSTUS	intron	8070259	8071870	1	+	.	ID=g4152.t1.intron2;Parent=g4152.t1;
OX377611.1_Thelaira_solivaga_genome_assembly,_chromosome:_2	AUGUSTUS	CDS	8071871	8072521	1	+	0	ID=g4152.t1.CDS3;Parent=g4152.t1;
OX377611.1_Thelaira_solivaga_genome_assembly,_chromosome:_2	AUGUSTUS	exon	8071871	8072521	.	+	.	ID=g4152.t1.exon3;Parent=g4152.t1;
OX377611.1_Thelaira_solivaga_genome_assembly,_chromosome:_2	AUGUSTUS	stop_codon	8072519	8072521	.	+	0	ID=g4152.t1.stop1;Parent=g4152.t1;
OX377611.1_Thelaira_solivaga_genome_assembly,_chromosome:_2	AUGUSTUS	gene	8078113	8097415	.	-	.	ID=g4153;
OX377611.1_Thelaira_solivaga_genome_assembly,_chromosome:_2	AUGUSTUS	mRNA	8078113	8097415	1	-	.	ID=g4153.t1;Parent=g4153;
OX377611.1_Thelaira_solivaga_genome_assembly,_chromosome:_2	AUGUSTUS	stop_codon	8078113	8078115	.	-	0	ID=g4153.t1.stop1;Parent=g4153.t1;
OX377611.1_Thelaira_solivaga_genome_assembly,_chromosome:_2	AUGUSTUS	CDS	8078113	8080894	1	-	1	ID=g4153.t1.CDS1;Parent=g4153.t1;
OX377611.1_Thelaira_solivaga_genome_assembly,_chromosome:_2	AUGUSTUS	exon	8078113	8080894	.	-	.	ID=g4153.t1.exon1;Parent=g4153.t1;
OX377611.1_Thelaira_solivaga_genome_assembly,_chromosome:_2	AUGUSTUS	intron	8080895	8080977	1	-	.	ID=g4153.t1.intron1;Parent=g4153.t1;
OX377611.1_Thelaira_solivaga_genome_assembly,_chromosome:_2	AUGUSTUS	CDS	8080978	8081355	1	-	1	ID=g4153.t1.CDS2;Parent=g4153.t1;
OX377611.1_Thelaira_solivaga_genome_assembly,_chromosome:_2	AUGUSTUS	exon	8080978	8081355	.	-	.	ID=g4153.t1.exon2;Parent=g4153.t1;
OX377611.1_Thelaira_solivaga_genome_assembly,_chromosome:_2	AUGUSTUS	intron	8081356	8081487	1	-	.	ID=g4153.t1.intron2;Parent=g4153.t1;
OX377611.1_Thelaira_solivaga_genome_assembly,_chromosome:_2	AUGUSTUS	CDS	8081488	8081764	1	-	2	ID=g4153.t1.CDS3;Parent=g4153.t1;
OX377611.1_Thelaira_solivaga_genome_assembly,_chromosome:_2	AUGUSTUS	exon	8081488	8081764	.	-	.	ID=g4153.t1.exon3;Parent=g4153.t1;
OX377611.1_Thelaira_solivaga_genome_assembly,_chromosome:_2	AUGUSTUS	intron	8081765	8081901	1	-	.	ID=g4153.t1.intron3;Parent=g4153.t1;
OX377611.1_Thelaira_solivaga_genome_assembly,_chromosome:_2	AUGUSTUS	CDS	8081902	8082142	1	-	0	ID=g4153.t1.CDS4;Parent=g4153.t1;
OX377611.1_Thelaira_solivaga_genome_assembly,_chromosome:_2	AUGUSTUS	exon	8081902	8082142	.	-	.	ID=g4153.t1.exon4;Parent=g4153.t1;
OX377611.1_Thelaira_solivaga_genome_assembly,_chromosome:_2	AUGUSTUS	intron	8082143	8082237	1	-	.	ID=g4153.t1.intron4;Parent=g4153.t1;
OX377611.1_Thelaira_solivaga_genome_assembly,_chromosome:_2	AUGUSTUS	CDS	8082238	8082487	1	-	1	ID=g4153.t1.CDS5;Parent=g4153.t1;
OX377611.1_Thelaira_solivaga_genome_assembly,_chromosome:_2	AUGUSTUS	exon	8082238	8082487	.	-	.	ID=g4153.t1.exon5;Parent=g4153.t1;
OX377611.1_Thelaira_solivaga_genome_assembly,_chromosome:_2	AUGUSTUS	intron	8082488	8082549	1	-	.	ID=g4153.t1.intron5;Parent=g4153.t1;
OX377611.1_Thelaira_solivaga_genome_assembly,_chromosome:_2	AUGUSTUS	CDS	8082550	8082820	1	-	2	ID=g4153.t1.CDS6;Parent=g4153.t1;
OX377611.1_Thelaira_solivaga_genome_assembly,_chromosome:_2	AUGUSTUS	exon	8082550	8082820	.	-	.	ID=g4153.t1.exon6;Parent=g4153.t1;
OX377611.1_Thelaira_solivaga_genome_assembly,_chromosome:_2	AUGUSTUS	intron	8082821	8082886	1	-	.	ID=g4153.t1.intron6;Parent=g4153.t1;
OX377611.1_Thelaira_solivaga_genome_assembly,_chromosome:_2	AUGUSTUS	CDS	8082887	8085206	1	-	0	ID=g4153.t1.CDS7;Parent=g4153.t1;
OX377611.1_Thelaira_solivaga_genome_assembly,_chromosome:_2	AUGUSTUS	exon	8082887	8085206	.	-	.	ID=g4153.t1.exon7;Parent=g4153.t1;
OX377611.1_Thelaira_solivaga_genome_assembly,_chromosome:_2	AUGUSTUS	intron	8085207	8097148	1	-	.	ID=g4153.t1.intron7;Parent=g4153.t1;
OX377611.1_Thelaira_solivaga_genome_assembly,_chromosome:_2	AUGUSTUS	CDS	8097149	8097415	1	-	0	ID=g4153.t1.CDS8;Parent=g4153.t1;
OX377611.1_Thelaira_solivaga_genome_assembly,_chromosome:_2	AUGUSTUS	exon	8097149	8097415	.	-	.	ID=g4153.t1.exon8;Parent=g4153.t1;
OX377611.1_Thelaira_solivaga_genome_assembly,_chromosome:_2	AUGUSTUS	start_codon	8097413	8097415	.	-	0	ID=g4153.t1.start1;Parent=g4153.t1;
OX377611.1_Thelaira_solivaga_genome_assembly,_chromosome:_2	GeneMark.hmm3	mRNA	8078113	8085203	.	-	.	ID=g4153.t2;Parent=g4153;
OX377611.1_Thelaira_solivaga_genome_assembly,_chromosome:_2	GeneMark.hmm3	stop_codon	8078113	8078115	.	-	0	ID=g4153.t2.stop1;Parent=g4153.t2;
OX377611.1_Thelaira_solivaga_genome_assembly,_chromosome:_2	GeneMark.hmm3	CDS	8078113	8080894	.	-	1	ID=g4153.t2.CDS1;Parent=g4153.t2;
OX377611.1_Thelaira_solivaga_genome_assembly,_chromosome:_2	GeneMark.hmm3	exon	8078113	8080894	0	-	.	ID=g4153.t2.exon1;Parent=g4153.t2;
OX377611.1_Thelaira_solivaga_genome_assembly,_chromosome:_2	GeneMark.hmm3	intron	8080895	8080977	.	-	1	ID=g4153.t2.intron1;Parent=g4153.t2;
OX377611.1_Thelaira_solivaga_genome_assembly,_chromosome:_2	GeneMark.hmm3	CDS	8080978	8081355	.	-	1	ID=g4153.t2.CDS2;Parent=g4153.t2;
OX377611.1_Thelaira_solivaga_genome_assembly,_chromosome:_2	GeneMark.hmm3	exon	8080978	8081355	0	-	.	ID=g4153.t2.exon2;Parent=g4153.t2;
OX377611.1_Thelaira_solivaga_genome_assembly,_chromosome:_2	GeneMark.hmm3	intron	8081356	8081487	.	-	2	ID=g4153.t2.intron2;Parent=g4153.t2;
OX377611.1_Thelaira_solivaga_genome_assembly,_chromosome:_2	GeneMark.hmm3	CDS	8081488	8081764	.	-	2	ID=g4153.t2.CDS3;Parent=g4153.t2;
OX377611.1_Thelaira_solivaga_genome_assembly,_chromosome:_2	GeneMark.hmm3	exon	8081488	8081764	0	-	.	ID=g4153.t2.exon3;Parent=g4153.t2;
OX377611.1_Thelaira_solivaga_genome_assembly,_chromosome:_2	GeneMark.hmm3	intron	8081765	8081901	.	-	0	ID=g4153.t2.intron3;Parent=g4153.t2;
OX377611.1_Thelaira_solivaga_genome_assembly,_chromosome:_2	GeneMark.hmm3	CDS	8081902	8082142	.	-	0	ID=g4153.t2.CDS4;Parent=g4153.t2;
OX377611.1_Thelaira_solivaga_genome_assembly,_chromosome:_2	GeneMark.hmm3	exon	8081902	8082142	0	-	.	ID=g4153.t2.exon4;Parent=g4153.t2;
OX377611.1_Thelaira_solivaga_genome_assembly,_chromosome:_2	GeneMark.hmm3	intron	8082143	8082237	.	-	1	ID=g4153.t2.intron4;Parent=g4153.t2;
OX377611.1_Thelaira_solivaga_genome_assembly,_chromosome:_2	GeneMark.hmm3	CDS	8082238	8082487	.	-	1	ID=g4153.t2.CDS5;Parent=g4153.t2;
OX377611.1_Thelaira_solivaga_genome_assembly,_chromosome:_2	GeneMark.hmm3	exon	8082238	8082487	0	-	.	ID=g4153.t2.exon5;Parent=g4153.t2;
OX377611.1_Thelaira_solivaga_genome_assembly,_chromosome:_2	GeneMark.hmm3	intron	8082488	8082549	.	-	2	ID=g4153.t2.intron5;Parent=g4153.t2;
OX377611.1_Thelaira_solivaga_genome_assembly,_chromosome:_2	GeneMark.hmm3	CDS	8082550	8082820	.	-	2	ID=g4153.t2.CDS6;Parent=g4153.t2;
OX377611.1_Thelaira_solivaga_genome_assembly,_chromosome:_2	GeneMark.hmm3	exon	8082550	8082820	0	-	.	ID=g4153.t2.exon6;Parent=g4153.t2;
OX377611.1_Thelaira_solivaga_genome_assembly,_chromosome:_2	GeneMark.hmm3	intron	8082821	8082886	.	-	0	ID=g4153.t2.intron6;Parent=g4153.t2;
OX377611.1_Thelaira_solivaga_genome_assembly,_chromosome:_2	GeneMark.hmm3	CDS	8082887	8085203	.	-	0	ID=g4153.t2.CDS7;Parent=g4153.t2;
OX377611.1_Thelaira_solivaga_genome_assembly,_chromosome:_2	GeneMark.hmm3	exon	8082887	8085203	0	-	.	ID=g4153.t2.exon7;Parent=g4153.t2;
OX377611.1_Thelaira_solivaga_genome_assembly,_chromosome:_2	GeneMark.hmm3	start_codon	8085201	8085203	.	-	0	ID=g4153.t2.start1;Parent=g4153.t2;
OX377611.1_Thelaira_solivaga_genome_assembly,_chromosome:_2	AUGUSTUS	gene	8105807	8122293	.	-	.	ID=g4154;
OX377611.1_Thelaira_solivaga_genome_assembly,_chromosome:_2	AUGUSTUS	mRNA	8105807	8122293	0.38	-	.	ID=g4154.t1;Parent=g4154;
OX377611.1_Thelaira_solivaga_genome_assembly,_chromosome:_2	AUGUSTUS	stop_codon	8105807	8105809	.	-	0	ID=g4154.t1.stop1;Parent=g4154.t1;
OX377611.1_Thelaira_solivaga_genome_assembly,_chromosome:_2	AUGUSTUS	CDS	8105807	8105920	0.43	-	0	ID=g4154.t1.CDS1;Parent=g4154.t1;
OX377611.1_Thelaira_solivaga_genome_assembly,_chromosome:_2	AUGUSTUS	exon	8105807	8105920	.	-	.	ID=g4154.t1.exon1;Parent=g4154.t1;
OX377611.1_Thelaira_solivaga_genome_assembly,_chromosome:_2	AUGUSTUS	intron	8105921	8107553	0.43	-	.	ID=g4154.t1.intron1;Parent=g4154.t1;
OX377611.1_Thelaira_solivaga_genome_assembly,_chromosome:_2	AUGUSTUS	CDS	8107554	8108120	0.94	-	0	ID=g4154.t1.CDS2;Parent=g4154.t1;
OX377611.1_Thelaira_solivaga_genome_assembly,_chromosome:_2	AUGUSTUS	exon	8107554	8108120	.	-	.	ID=g4154.t1.exon2;Parent=g4154.t1;
OX377611.1_Thelaira_solivaga_genome_assembly,_chromosome:_2	AUGUSTUS	intron	8108121	8111539	1	-	.	ID=g4154.t1.intron2;Parent=g4154.t1;
OX377611.1_Thelaira_solivaga_genome_assembly,_chromosome:_2	AUGUSTUS	CDS	8111540	8112545	1	-	1	ID=g4154.t1.CDS3;Parent=g4154.t1;
OX377611.1_Thelaira_solivaga_genome_assembly,_chromosome:_2	AUGUSTUS	exon	8111540	8112545	.	-	.	ID=g4154.t1.exon3;Parent=g4154.t1;
OX377611.1_Thelaira_solivaga_genome_assembly,_chromosome:_2	AUGUSTUS	intron	8112546	8113168	1	-	.	ID=g4154.t1.intron3;Parent=g4154.t1;
OX377611.1_Thelaira_solivaga_genome_assembly,_chromosome:_2	AUGUSTUS	CDS	8113169	8113372	1	-	1	ID=g4154.t1.CDS4;Parent=g4154.t1;
OX377611.1_Thelaira_solivaga_genome_assembly,_chromosome:_2	AUGUSTUS	exon	8113169	8113372	.	-	.	ID=g4154.t1.exon4;Parent=g4154.t1;
OX377611.1_Thelaira_solivaga_genome_assembly,_chromosome:_2	AUGUSTUS	intron	8113373	8117334	1	-	.	ID=g4154.t1.intron4;Parent=g4154.t1;
OX377611.1_Thelaira_solivaga_genome_assembly,_chromosome:_2	AUGUSTUS	CDS	8117335	8117424	1	-	1	ID=g4154.t1.CDS5;Parent=g4154.t1;
OX377611.1_Thelaira_solivaga_genome_assembly,_chromosome:_2	AUGUSTUS	exon	8117335	8117424	.	-	.	ID=g4154.t1.exon5;Parent=g4154.t1;
OX377611.1_Thelaira_solivaga_genome_assembly,_chromosome:_2	AUGUSTUS	intron	8117425	8117620	1	-	.	ID=g4154.t1.intron5;Parent=g4154.t1;
OX377611.1_Thelaira_solivaga_genome_assembly,_chromosome:_2	AUGUSTUS	CDS	8117621	8117879	1	-	2	ID=g4154.t1.CDS6;Parent=g4154.t1;
OX377611.1_Thelaira_solivaga_genome_assembly,_chromosome:_2	AUGUSTUS	exon	8117621	8117879	.	-	.	ID=g4154.t1.exon6;Parent=g4154.t1;
OX377611.1_Thelaira_solivaga_genome_assembly,_chromosome:_2	AUGUSTUS	intron	8117880	8120904	1	-	.	ID=g4154.t1.intron6;Parent=g4154.t1;
OX377611.1_Thelaira_solivaga_genome_assembly,_chromosome:_2	AUGUSTUS	CDS	8120905	8121058	1	-	0	ID=g4154.t1.CDS7;Parent=g4154.t1;
OX377611.1_Thelaira_solivaga_genome_assembly,_chromosome:_2	AUGUSTUS	exon	8120905	8121058	.	-	.	ID=g4154.t1.exon7;Parent=g4154.t1;
OX377611.1_Thelaira_solivaga_genome_assembly,_chromosome:_2	AUGUSTUS	intron	8121059	8121926	1	-	.	ID=g4154.t1.intron7;Parent=g4154.t1;
OX377611.1_Thelaira_solivaga_genome_assembly,_chromosome:_2	AUGUSTUS	CDS	8121927	8122014	1	-	1	ID=g4154.t1.CDS8;Parent=g4154.t1;
OX377611.1_Thelaira_solivaga_genome_assembly,_chromosome:_2	AUGUSTUS	exon	8121927	8122014	.	-	.	ID=g4154.t1.exon8;Parent=g4154.t1;
OX377611.1_Thelaira_solivaga_genome_assembly,_chromosome:_2	AUGUSTUS	intron	8122015	8122285	0.87	-	.	ID=g4154.t1.intron8;Parent=g4154.t1;
OX377611.1_Thelaira_solivaga_genome_assembly,_chromosome:_2	AUGUSTUS	CDS	8122286	8122293	0.87	-	0	ID=g4154.t1.CDS9;Parent=g4154.t1;
OX377611.1_Thelaira_solivaga_genome_assembly,_chromosome:_2	AUGUSTUS	exon	8122286	8122293	.	-	.	ID=g4154.t1.exon9;Parent=g4154.t1;
OX377611.1_Thelaira_solivaga_genome_assembly,_chromosome:_2	AUGUSTUS	start_codon	8122291	8122293	.	-	0	ID=g4154.t1.start1;Parent=g4154.t1;
OX377611.1_Thelaira_solivaga_genome_assembly,_chromosome:_2	AUGUSTUS	mRNA	8105807	8122293	0.23	-	.	ID=g4154.t2;Parent=g4154;
OX377611.1_Thelaira_solivaga_genome_assembly,_chromosome:_2	AUGUSTUS	stop_codon	8105807	8105809	.	-	0	ID=g4154.t2.stop1;Parent=g4154.t2;
OX377611.1_Thelaira_solivaga_genome_assembly,_chromosome:_2	AUGUSTUS	CDS	8105807	8105920	0.34	-	0	ID=g4154.t2.CDS1;Parent=g4154.t2;
OX377611.1_Thelaira_solivaga_genome_assembly,_chromosome:_2	AUGUSTUS	exon	8105807	8105920	.	-	.	ID=g4154.t2.exon1;Parent=g4154.t2;
OX377611.1_Thelaira_solivaga_genome_assembly,_chromosome:_2	AUGUSTUS	intron	8105921	8107568	0.27	-	.	ID=g4154.t2.intron1;Parent=g4154.t2;
OX377611.1_Thelaira_solivaga_genome_assembly,_chromosome:_2	AUGUSTUS	CDS	8107569	8108120	0.54	-	0	ID=g4154.t2.CDS2;Parent=g4154.t2;
OX377611.1_Thelaira_solivaga_genome_assembly,_chromosome:_2	AUGUSTUS	exon	8107569	8108120	.	-	.	ID=g4154.t2.exon2;Parent=g4154.t2;
OX377611.1_Thelaira_solivaga_genome_assembly,_chromosome:_2	AUGUSTUS	intron	8108121	8111539	1	-	.	ID=g4154.t2.intron2;Parent=g4154.t2;
OX377611.1_Thelaira_solivaga_genome_assembly,_chromosome:_2	AUGUSTUS	CDS	8111540	8112545	1	-	1	ID=g4154.t2.CDS3;Parent=g4154.t2;
OX377611.1_Thelaira_solivaga_genome_assembly,_chromosome:_2	AUGUSTUS	exon	8111540	8112545	.	-	.	ID=g4154.t2.exon3;Parent=g4154.t2;
OX377611.1_Thelaira_solivaga_genome_assembly,_chromosome:_2	AUGUSTUS	intron	8112546	8113168	1	-	.	ID=g4154.t2.intron3;Parent=g4154.t2;
OX377611.1_Thelaira_solivaga_genome_assembly,_chromosome:_2	AUGUSTUS	CDS	8113169	8113372	1	-	1	ID=g4154.t2.CDS4;Parent=g4154.t2;
OX377611.1_Thelaira_solivaga_genome_assembly,_chromosome:_2	AUGUSTUS	exon	8113169	8113372	.	-	.	ID=g4154.t2.exon4;Parent=g4154.t2;
OX377611.1_Thelaira_solivaga_genome_assembly,_chromosome:_2	AUGUSTUS	intron	8113373	8117334	1	-	.	ID=g4154.t2.intron4;Parent=g4154.t2;
OX377611.1_Thelaira_solivaga_genome_assembly,_chromosome:_2	AUGUSTUS	CDS	8117335	8117424	1	-	1	ID=g4154.t2.CDS5;Parent=g4154.t2;
OX377611.1_Thelaira_solivaga_genome_assembly,_chromosome:_2	AUGUSTUS	exon	8117335	8117424	.	-	.	ID=g4154.t2.exon5;Parent=g4154.t2;
OX377611.1_Thelaira_solivaga_genome_assembly,_chromosome:_2	AUGUSTUS	intron	8117425	8117620	1	-	.	ID=g4154.t2.intron5;Parent=g4154.t2;
OX377611.1_Thelaira_solivaga_genome_assembly,_chromosome:_2	AUGUSTUS	CDS	8117621	8117879	1	-	2	ID=g4154.t2.CDS6;Parent=g4154.t2;
OX377611.1_Thelaira_solivaga_genome_assembly,_chromosome:_2	AUGUSTUS	exon	8117621	8117879	.	-	.	ID=g4154.t2.exon6;Parent=g4154.t2;
OX377611.1_Thelaira_solivaga_genome_assembly,_chromosome:_2	AUGUSTUS	intron	8117880	8120919	1	-	.	ID=g4154.t2.intron6;Parent=g4154.t2;
OX377611.1_Thelaira_solivaga_genome_assembly,_chromosome:_2	AUGUSTUS	CDS	8120920	8121058	1	-	0	ID=g4154.t2.CDS7;Parent=g4154.t2;
OX377611.1_Thelaira_solivaga_genome_assembly,_chromosome:_2	AUGUSTUS	exon	8120920	8121058	.	-	.	ID=g4154.t2.exon7;Parent=g4154.t2;
OX377611.1_Thelaira_solivaga_genome_assembly,_chromosome:_2	AUGUSTUS	intron	8121059	8121926	1	-	.	ID=g4154.t2.intron7;Parent=g4154.t2;
OX377611.1_Thelaira_solivaga_genome_assembly,_chromosome:_2	AUGUSTUS	CDS	8121927	8122014	0.93	-	1	ID=g4154.t2.CDS8;Parent=g4154.t2;
OX377611.1_Thelaira_solivaga_genome_assembly,_chromosome:_2	AUGUSTUS	exon	8121927	8122014	.	-	.	ID=g4154.t2.exon8;Parent=g4154.t2;
OX377611.1_Thelaira_solivaga_genome_assembly,_chromosome:_2	AUGUSTUS	intron	8122015	8122285	0.88	-	.	ID=g4154.t2.intron8;Parent=g4154.t2;
OX377611.1_Thelaira_solivaga_genome_assembly,_chromosome:_2	AUGUSTUS	CDS	8122286	8122293	0.88	-	0	ID=g4154.t2.CDS9;Parent=g4154.t2;
OX377611.1_Thelaira_solivaga_genome_assembly,_chromosome:_2	AUGUSTUS	exon	8122286	8122293	.	-	.	ID=g4154.t2.exon9;Parent=g4154.t2;
OX377611.1_Thelaira_solivaga_genome_assembly,_chromosome:_2	AUGUSTUS	start_codon	8122291	8122293	.	-	0	ID=g4154.t2.start1;Parent=g4154.t2;
OX377611.1_Thelaira_solivaga_genome_assembly,_chromosome:_2	AUGUSTUS	gene	8123328	8124810	.	+	.	ID=g4155;
OX377611.1_Thelaira_solivaga_genome_assembly,_chromosome:_2	AUGUSTUS	mRNA	8123328	8124810	1	+	.	ID=g4155.t1;Parent=g4155;
OX377611.1_Thelaira_solivaga_genome_assembly,_chromosome:_2	AUGUSTUS	start_codon	8123328	8123330	.	+	0	ID=g4155.t1.start1;Parent=g4155.t1;
OX377611.1_Thelaira_solivaga_genome_assembly,_chromosome:_2	AUGUSTUS	CDS	8123328	8123931	1	+	0	ID=g4155.t1.CDS1;Parent=g4155.t1;
OX377611.1_Thelaira_solivaga_genome_assembly,_chromosome:_2	AUGUSTUS	exon	8123328	8123931	.	+	.	ID=g4155.t1.exon1;Parent=g4155.t1;
OX377611.1_Thelaira_solivaga_genome_assembly,_chromosome:_2	AUGUSTUS	intron	8123932	8124037	1	+	.	ID=g4155.t1.intron1;Parent=g4155.t1;
OX377611.1_Thelaira_solivaga_genome_assembly,_chromosome:_2	AUGUSTUS	CDS	8124038	8124810	1	+	2	ID=g4155.t1.CDS2;Parent=g4155.t1;
OX377611.1_Thelaira_solivaga_genome_assembly,_chromosome:_2	AUGUSTUS	exon	8124038	8124810	.	+	.	ID=g4155.t1.exon2;Parent=g4155.t1;
OX377611.1_Thelaira_solivaga_genome_assembly,_chromosome:_2	AUGUSTUS	stop_codon	8124808	8124810	.	+	0	ID=g4155.t1.stop1;Parent=g4155.t1;
OX377611.1_Thelaira_solivaga_genome_assembly,_chromosome:_2	AUGUSTUS	gene	8124841	8132463	.	-	.	ID=g4156;
OX377611.1_Thelaira_solivaga_genome_assembly,_chromosome:_2	AUGUSTUS	mRNA	8124841	8132463	0.85	-	.	ID=g4156.t1;Parent=g4156;
OX377611.1_Thelaira_solivaga_genome_assembly,_chromosome:_2	AUGUSTUS	stop_codon	8124841	8124843	.	-	0	ID=g4156.t1.stop1;Parent=g4156.t1;
OX377611.1_Thelaira_solivaga_genome_assembly,_chromosome:_2	AUGUSTUS	CDS	8124841	8132463	0.85	-	0	ID=g4156.t1.CDS1;Parent=g4156.t1;
OX377611.1_Thelaira_solivaga_genome_assembly,_chromosome:_2	AUGUSTUS	exon	8124841	8132463	.	-	.	ID=g4156.t1.exon1;Parent=g4156.t1;
OX377611.1_Thelaira_solivaga_genome_assembly,_chromosome:_2	AUGUSTUS	start_codon	8132461	8132463	.	-	0	ID=g4156.t1.start1;Parent=g4156.t1;
OX377611.1_Thelaira_solivaga_genome_assembly,_chromosome:_2	AUGUSTUS	gene	8132486	8132947	.	-	.	ID=g4157;
OX377611.1_Thelaira_solivaga_genome_assembly,_chromosome:_2	AUGUSTUS	mRNA	8132486	8132947	0.87	-	.	ID=g4157.t1;Parent=g4157;
OX377611.1_Thelaira_solivaga_genome_assembly,_chromosome:_2	AUGUSTUS	stop_codon	8132486	8132488	.	-	0	ID=g4157.t1.stop1;Parent=g4157.t1;
OX377611.1_Thelaira_solivaga_genome_assembly,_chromosome:_2	AUGUSTUS	CDS	8132486	8132947	0.87	-	0	ID=g4157.t1.CDS1;Parent=g4157.t1;
OX377611.1_Thelaira_solivaga_genome_assembly,_chromosome:_2	AUGUSTUS	exon	8132486	8132947	.	-	.	ID=g4157.t1.exon1;Parent=g4157.t1;
OX377611.1_Thelaira_solivaga_genome_assembly,_chromosome:_2	AUGUSTUS	start_codon	8132945	8132947	.	-	0	ID=g4157.t1.start1;Parent=g4157.t1;
OX377611.1_Thelaira_solivaga_genome_assembly,_chromosome:_2	AUGUSTUS	gene	8157626	8158881	.	-	.	ID=g4158;
OX377611.1_Thelaira_solivaga_genome_assembly,_chromosome:_2	AUGUSTUS	mRNA	8157626	8158881	1	-	.	ID=g4158.t1;Parent=g4158;
OX377611.1_Thelaira_solivaga_genome_assembly,_chromosome:_2	AUGUSTUS	stop_codon	8157626	8157628	.	-	0	ID=g4158.t1.stop1;Parent=g4158.t1;
OX377611.1_Thelaira_solivaga_genome_assembly,_chromosome:_2	AUGUSTUS	CDS	8157626	8157858	1	-	2	ID=g4158.t1.CDS1;Parent=g4158.t1;
OX377611.1_Thelaira_solivaga_genome_assembly,_chromosome:_2	AUGUSTUS	exon	8157626	8157858	.	-	.	ID=g4158.t1.exon1;Parent=g4158.t1;
OX377611.1_Thelaira_solivaga_genome_assembly,_chromosome:_2	AUGUSTUS	intron	8157859	8157916	1	-	.	ID=g4158.t1.intron1;Parent=g4158.t1;
OX377611.1_Thelaira_solivaga_genome_assembly,_chromosome:_2	AUGUSTUS	CDS	8157917	8157996	1	-	1	ID=g4158.t1.CDS2;Parent=g4158.t1;
OX377611.1_Thelaira_solivaga_genome_assembly,_chromosome:_2	AUGUSTUS	exon	8157917	8157996	.	-	.	ID=g4158.t1.exon2;Parent=g4158.t1;
OX377611.1_Thelaira_solivaga_genome_assembly,_chromosome:_2	AUGUSTUS	intron	8157997	8158064	1	-	.	ID=g4158.t1.intron2;Parent=g4158.t1;
OX377611.1_Thelaira_solivaga_genome_assembly,_chromosome:_2	AUGUSTUS	CDS	8158065	8158339	1	-	0	ID=g4158.t1.CDS3;Parent=g4158.t1;
OX377611.1_Thelaira_solivaga_genome_assembly,_chromosome:_2	AUGUSTUS	exon	8158065	8158339	.	-	.	ID=g4158.t1.exon3;Parent=g4158.t1;
OX377611.1_Thelaira_solivaga_genome_assembly,_chromosome:_2	AUGUSTUS	intron	8158340	8158397	1	-	.	ID=g4158.t1.intron3;Parent=g4158.t1;
OX377611.1_Thelaira_solivaga_genome_assembly,_chromosome:_2	AUGUSTUS	CDS	8158398	8158466	1	-	0	ID=g4158.t1.CDS4;Parent=g4158.t1;
OX377611.1_Thelaira_solivaga_genome_assembly,_chromosome:_2	AUGUSTUS	exon	8158398	8158466	.	-	.	ID=g4158.t1.exon4;Parent=g4158.t1;
OX377611.1_Thelaira_solivaga_genome_assembly,_chromosome:_2	AUGUSTUS	intron	8158467	8158539	1	-	.	ID=g4158.t1.intron4;Parent=g4158.t1;
OX377611.1_Thelaira_solivaga_genome_assembly,_chromosome:_2	AUGUSTUS	CDS	8158540	8158727	1	-	2	ID=g4158.t1.CDS5;Parent=g4158.t1;
OX377611.1_Thelaira_solivaga_genome_assembly,_chromosome:_2	AUGUSTUS	exon	8158540	8158727	.	-	.	ID=g4158.t1.exon5;Parent=g4158.t1;
OX377611.1_Thelaira_solivaga_genome_assembly,_chromosome:_2	AUGUSTUS	intron	8158728	8158790	1	-	.	ID=g4158.t1.intron5;Parent=g4158.t1;
OX377611.1_Thelaira_solivaga_genome_assembly,_chromosome:_2	AUGUSTUS	CDS	8158791	8158881	1	-	0	ID=g4158.t1.CDS6;Parent=g4158.t1;
OX377611.1_Thelaira_solivaga_genome_assembly,_chromosome:_2	AUGUSTUS	exon	8158791	8158881	.	-	.	ID=g4158.t1.exon6;Parent=g4158.t1;
OX377611.1_Thelaira_solivaga_genome_assembly,_chromosome:_2	AUGUSTUS	start_codon	8158879	8158881	.	-	0	ID=g4158.t1.start1;Parent=g4158.t1;
OX377611.1_Thelaira_solivaga_genome_assembly,_chromosome:_2	AUGUSTUS	gene	8160641	8163788	.	-	.	ID=g4159;
OX377611.1_Thelaira_solivaga_genome_assembly,_chromosome:_2	AUGUSTUS	mRNA	8160641	8163788	1	-	.	ID=g4159.t1;Parent=g4159;
OX377611.1_Thelaira_solivaga_genome_assembly,_chromosome:_2	AUGUSTUS	stop_codon	8160641	8160643	.	-	0	ID=g4159.t1.stop1;Parent=g4159.t1;
OX377611.1_Thelaira_solivaga_genome_assembly,_chromosome:_2	AUGUSTUS	CDS	8160641	8161746	1	-	2	ID=g4159.t1.CDS1;Parent=g4159.t1;
OX377611.1_Thelaira_solivaga_genome_assembly,_chromosome:_2	AUGUSTUS	exon	8160641	8161746	.	-	.	ID=g4159.t1.exon1;Parent=g4159.t1;
OX377611.1_Thelaira_solivaga_genome_assembly,_chromosome:_2	AUGUSTUS	intron	8161747	8162509	1	-	.	ID=g4159.t1.intron1;Parent=g4159.t1;
OX377611.1_Thelaira_solivaga_genome_assembly,_chromosome:_2	AUGUSTUS	CDS	8162510	8163788	1	-	0	ID=g4159.t1.CDS2;Parent=g4159.t1;
OX377611.1_Thelaira_solivaga_genome_assembly,_chromosome:_2	AUGUSTUS	exon	8162510	8163788	.	-	.	ID=g4159.t1.exon2;Parent=g4159.t1;
OX377611.1_Thelaira_solivaga_genome_assembly,_chromosome:_2	AUGUSTUS	start_codon	8163786	8163788	.	-	0	ID=g4159.t1.start1;Parent=g4159.t1;
OX377611.1_Thelaira_solivaga_genome_assembly,_chromosome:_2	AUGUSTUS	gene	8173866	8174345	.	-	.	ID=g4160;
OX377611.1_Thelaira_solivaga_genome_assembly,_chromosome:_2	AUGUSTUS	mRNA	8173866	8174345	1	-	.	ID=g4160.t1;Parent=g4160;
OX377611.1_Thelaira_solivaga_genome_assembly,_chromosome:_2	AUGUSTUS	stop_codon	8173866	8173868	.	-	0	ID=g4160.t1.stop1;Parent=g4160.t1;
OX377611.1_Thelaira_solivaga_genome_assembly,_chromosome:_2	AUGUSTUS	CDS	8173866	8174345	1	-	0	ID=g4160.t1.CDS1;Parent=g4160.t1;
OX377611.1_Thelaira_solivaga_genome_assembly,_chromosome:_2	AUGUSTUS	exon	8173866	8174345	.	-	.	ID=g4160.t1.exon1;Parent=g4160.t1;
OX377611.1_Thelaira_solivaga_genome_assembly,_chromosome:_2	AUGUSTUS	start_codon	8174343	8174345	.	-	0	ID=g4160.t1.start1;Parent=g4160.t1;
OX377611.1_Thelaira_solivaga_genome_assembly,_chromosome:_2	AUGUSTUS	gene	8174887	8175604	.	+	.	ID=g4161;
OX377611.1_Thelaira_solivaga_genome_assembly,_chromosome:_2	AUGUSTUS	mRNA	8174887	8175604	1	+	.	ID=g4161.t1;Parent=g4161;
OX377611.1_Thelaira_solivaga_genome_assembly,_chromosome:_2	AUGUSTUS	start_codon	8174887	8174889	.	+	0	ID=g4161.t1.start1;Parent=g4161.t1;
OX377611.1_Thelaira_solivaga_genome_assembly,_chromosome:_2	AUGUSTUS	CDS	8174887	8175061	1	+	0	ID=g4161.t1.CDS1;Parent=g4161.t1;
OX377611.1_Thelaira_solivaga_genome_assembly,_chromosome:_2	AUGUSTUS	exon	8174887	8175061	.	+	.	ID=g4161.t1.exon1;Parent=g4161.t1;
OX377611.1_Thelaira_solivaga_genome_assembly,_chromosome:_2	AUGUSTUS	intron	8175062	8175119	1	+	.	ID=g4161.t1.intron1;Parent=g4161.t1;
OX377611.1_Thelaira_solivaga_genome_assembly,_chromosome:_2	AUGUSTUS	CDS	8175120	8175604	1	+	2	ID=g4161.t1.CDS2;Parent=g4161.t1;
OX377611.1_Thelaira_solivaga_genome_assembly,_chromosome:_2	AUGUSTUS	exon	8175120	8175604	.	+	.	ID=g4161.t1.exon2;Parent=g4161.t1;
OX377611.1_Thelaira_solivaga_genome_assembly,_chromosome:_2	AUGUSTUS	stop_codon	8175602	8175604	.	+	0	ID=g4161.t1.stop1;Parent=g4161.t1;
OX377611.1_Thelaira_solivaga_genome_assembly,_chromosome:_2	AUGUSTUS	gene	8176651	8179598	.	-	.	ID=g4162;
OX377611.1_Thelaira_solivaga_genome_assembly,_chromosome:_2	AUGUSTUS	mRNA	8176651	8179598	1	-	.	ID=g4162.t1;Parent=g4162;
OX377611.1_Thelaira_solivaga_genome_assembly,_chromosome:_2	AUGUSTUS	stop_codon	8176651	8176653	.	-	0	ID=g4162.t1.stop1;Parent=g4162.t1;
OX377611.1_Thelaira_solivaga_genome_assembly,_chromosome:_2	AUGUSTUS	CDS	8176651	8178373	1	-	1	ID=g4162.t1.CDS1;Parent=g4162.t1;
OX377611.1_Thelaira_solivaga_genome_assembly,_chromosome:_2	AUGUSTUS	exon	8176651	8178373	.	-	.	ID=g4162.t1.exon1;Parent=g4162.t1;
OX377611.1_Thelaira_solivaga_genome_assembly,_chromosome:_2	AUGUSTUS	intron	8178374	8178933	1	-	.	ID=g4162.t1.intron1;Parent=g4162.t1;
OX377611.1_Thelaira_solivaga_genome_assembly,_chromosome:_2	AUGUSTUS	CDS	8178934	8179598	1	-	0	ID=g4162.t1.CDS2;Parent=g4162.t1;
OX377611.1_Thelaira_solivaga_genome_assembly,_chromosome:_2	AUGUSTUS	exon	8178934	8179598	.	-	.	ID=g4162.t1.exon2;Parent=g4162.t1;
OX377611.1_Thelaira_solivaga_genome_assembly,_chromosome:_2	AUGUSTUS	start_codon	8179596	8179598	.	-	0	ID=g4162.t1.start1;Parent=g4162.t1;
OX377611.1_Thelaira_solivaga_genome_assembly,_chromosome:_2	AUGUSTUS	gene	8180712	8181922	.	+	.	ID=g4163;
OX377611.1_Thelaira_solivaga_genome_assembly,_chromosome:_2	AUGUSTUS	mRNA	8180712	8181922	1	+	.	ID=g4163.t1;Parent=g4163;
OX377611.1_Thelaira_solivaga_genome_assembly,_chromosome:_2	AUGUSTUS	start_codon	8180712	8180714	.	+	0	ID=g4163.t1.start1;Parent=g4163.t1;
OX377611.1_Thelaira_solivaga_genome_assembly,_chromosome:_2	AUGUSTUS	CDS	8180712	8181265	1	+	0	ID=g4163.t1.CDS1;Parent=g4163.t1;
OX377611.1_Thelaira_solivaga_genome_assembly,_chromosome:_2	AUGUSTUS	exon	8180712	8181265	.	+	.	ID=g4163.t1.exon1;Parent=g4163.t1;
OX377611.1_Thelaira_solivaga_genome_assembly,_chromosome:_2	AUGUSTUS	intron	8181266	8181333	1	+	.	ID=g4163.t1.intron1;Parent=g4163.t1;
OX377611.1_Thelaira_solivaga_genome_assembly,_chromosome:_2	AUGUSTUS	CDS	8181334	8181577	1	+	1	ID=g4163.t1.CDS2;Parent=g4163.t1;
OX377611.1_Thelaira_solivaga_genome_assembly,_chromosome:_2	AUGUSTUS	exon	8181334	8181577	.	+	.	ID=g4163.t1.exon2;Parent=g4163.t1;
OX377611.1_Thelaira_solivaga_genome_assembly,_chromosome:_2	AUGUSTUS	intron	8181578	8181643	1	+	.	ID=g4163.t1.intron2;Parent=g4163.t1;
OX377611.1_Thelaira_solivaga_genome_assembly,_chromosome:_2	AUGUSTUS	CDS	8181644	8181922	1	+	0	ID=g4163.t1.CDS3;Parent=g4163.t1;
OX377611.1_Thelaira_solivaga_genome_assembly,_chromosome:_2	AUGUSTUS	exon	8181644	8181922	.	+	.	ID=g4163.t1.exon3;Parent=g4163.t1;
OX377611.1_Thelaira_solivaga_genome_assembly,_chromosome:_2	AUGUSTUS	stop_codon	8181920	8181922	.	+	0	ID=g4163.t1.stop1;Parent=g4163.t1;
OX377611.1_Thelaira_solivaga_genome_assembly,_chromosome:_2	AUGUSTUS	gene	8182285	8183113	.	-	.	ID=g4164;
OX377611.1_Thelaira_solivaga_genome_assembly,_chromosome:_2	AUGUSTUS	mRNA	8182285	8183113	1	-	.	ID=g4164.t1;Parent=g4164;
OX377611.1_Thelaira_solivaga_genome_assembly,_chromosome:_2	AUGUSTUS	stop_codon	8182285	8182287	.	-	0	ID=g4164.t1.stop1;Parent=g4164.t1;
OX377611.1_Thelaira_solivaga_genome_assembly,_chromosome:_2	AUGUSTUS	CDS	8182285	8182439	1	-	2	ID=g4164.t1.CDS1;Parent=g4164.t1;
OX377611.1_Thelaira_solivaga_genome_assembly,_chromosome:_2	AUGUSTUS	exon	8182285	8182439	.	-	.	ID=g4164.t1.exon1;Parent=g4164.t1;
OX377611.1_Thelaira_solivaga_genome_assembly,_chromosome:_2	AUGUSTUS	intron	8182440	8182535	1	-	.	ID=g4164.t1.intron1;Parent=g4164.t1;
OX377611.1_Thelaira_solivaga_genome_assembly,_chromosome:_2	AUGUSTUS	CDS	8182536	8182975	1	-	1	ID=g4164.t1.CDS2;Parent=g4164.t1;
OX377611.1_Thelaira_solivaga_genome_assembly,_chromosome:_2	AUGUSTUS	exon	8182536	8182975	.	-	.	ID=g4164.t1.exon2;Parent=g4164.t1;
OX377611.1_Thelaira_solivaga_genome_assembly,_chromosome:_2	AUGUSTUS	intron	8182976	8183042	1	-	.	ID=g4164.t1.intron2;Parent=g4164.t1;
OX377611.1_Thelaira_solivaga_genome_assembly,_chromosome:_2	AUGUSTUS	CDS	8183043	8183113	1	-	0	ID=g4164.t1.CDS3;Parent=g4164.t1;
OX377611.1_Thelaira_solivaga_genome_assembly,_chromosome:_2	AUGUSTUS	exon	8183043	8183113	.	-	.	ID=g4164.t1.exon3;Parent=g4164.t1;
OX377611.1_Thelaira_solivaga_genome_assembly,_chromosome:_2	AUGUSTUS	start_codon	8183111	8183113	.	-	0	ID=g4164.t1.start1;Parent=g4164.t1;
OX377611.1_Thelaira_solivaga_genome_assembly,_chromosome:_2	AUGUSTUS	gene	8183922	8184638	.	-	.	ID=g4165;
OX377611.1_Thelaira_solivaga_genome_assembly,_chromosome:_2	AUGUSTUS	mRNA	8183922	8184638	0.95	-	.	ID=g4165.t1;Parent=g4165;
OX377611.1_Thelaira_solivaga_genome_assembly,_chromosome:_2	AUGUSTUS	stop_codon	8183922	8183924	.	-	0	ID=g4165.t1.stop1;Parent=g4165.t1;
OX377611.1_Thelaira_solivaga_genome_assembly,_chromosome:_2	AUGUSTUS	CDS	8183922	8184638	0.95	-	0	ID=g4165.t1.CDS1;Parent=g4165.t1;
OX377611.1_Thelaira_solivaga_genome_assembly,_chromosome:_2	AUGUSTUS	exon	8183922	8184638	.	-	.	ID=g4165.t1.exon1;Parent=g4165.t1;
OX377611.1_Thelaira_solivaga_genome_assembly,_chromosome:_2	AUGUSTUS	start_codon	8184636	8184638	.	-	0	ID=g4165.t1.start1;Parent=g4165.t1;
OX377611.1_Thelaira_solivaga_genome_assembly,_chromosome:_2	AUGUSTUS	gene	8197958	8205039	.	-	.	ID=g4166;
OX377611.1_Thelaira_solivaga_genome_assembly,_chromosome:_2	AUGUSTUS	mRNA	8197958	8205039	0.31	-	.	ID=g4166.t1;Parent=g4166;
OX377611.1_Thelaira_solivaga_genome_assembly,_chromosome:_2	AUGUSTUS	stop_codon	8197958	8197960	.	-	0	ID=g4166.t1.stop1;Parent=g4166.t1;
OX377611.1_Thelaira_solivaga_genome_assembly,_chromosome:_2	AUGUSTUS	CDS	8197958	8198194	1	-	0	ID=g4166.t1.CDS1;Parent=g4166.t1;
OX377611.1_Thelaira_solivaga_genome_assembly,_chromosome:_2	AUGUSTUS	exon	8197958	8198194	.	-	.	ID=g4166.t1.exon1;Parent=g4166.t1;
OX377611.1_Thelaira_solivaga_genome_assembly,_chromosome:_2	AUGUSTUS	intron	8198195	8204982	0.39	-	.	ID=g4166.t1.intron1;Parent=g4166.t1;
OX377611.1_Thelaira_solivaga_genome_assembly,_chromosome:_2	AUGUSTUS	CDS	8204983	8205039	0.31	-	0	ID=g4166.t1.CDS2;Parent=g4166.t1;
OX377611.1_Thelaira_solivaga_genome_assembly,_chromosome:_2	AUGUSTUS	exon	8204983	8205039	.	-	.	ID=g4166.t1.exon2;Parent=g4166.t1;
OX377611.1_Thelaira_solivaga_genome_assembly,_chromosome:_2	AUGUSTUS	start_codon	8205037	8205039	.	-	0	ID=g4166.t1.start1;Parent=g4166.t1;
OX377611.1_Thelaira_solivaga_genome_assembly,_chromosome:_2	AUGUSTUS	gene	8223751	8231462	.	-	.	ID=g4167;
OX377611.1_Thelaira_solivaga_genome_assembly,_chromosome:_2	AUGUSTUS	mRNA	8223751	8231462	0.98	-	.	ID=g4167.t1;Parent=g4167;
OX377611.1_Thelaira_solivaga_genome_assembly,_chromosome:_2	AUGUSTUS	stop_codon	8223751	8223753	.	-	0	ID=g4167.t1.stop1;Parent=g4167.t1;
OX377611.1_Thelaira_solivaga_genome_assembly,_chromosome:_2	AUGUSTUS	CDS	8223751	8223876	0.98	-	0	ID=g4167.t1.CDS1;Parent=g4167.t1;
OX377611.1_Thelaira_solivaga_genome_assembly,_chromosome:_2	AUGUSTUS	exon	8223751	8223876	.	-	.	ID=g4167.t1.exon1;Parent=g4167.t1;
OX377611.1_Thelaira_solivaga_genome_assembly,_chromosome:_2	AUGUSTUS	intron	8223877	8224603	0.98	-	.	ID=g4167.t1.intron1;Parent=g4167.t1;
OX377611.1_Thelaira_solivaga_genome_assembly,_chromosome:_2	AUGUSTUS	CDS	8224604	8224938	0.99	-	2	ID=g4167.t1.CDS2;Parent=g4167.t1;
OX377611.1_Thelaira_solivaga_genome_assembly,_chromosome:_2	AUGUSTUS	exon	8224604	8224938	.	-	.	ID=g4167.t1.exon2;Parent=g4167.t1;
OX377611.1_Thelaira_solivaga_genome_assembly,_chromosome:_2	AUGUSTUS	intron	8224939	8230726	1	-	.	ID=g4167.t1.intron2;Parent=g4167.t1;
OX377611.1_Thelaira_solivaga_genome_assembly,_chromosome:_2	AUGUSTUS	CDS	8230727	8231462	1	-	0	ID=g4167.t1.CDS3;Parent=g4167.t1;
OX377611.1_Thelaira_solivaga_genome_assembly,_chromosome:_2	AUGUSTUS	exon	8230727	8231462	.	-	.	ID=g4167.t1.exon3;Parent=g4167.t1;
OX377611.1_Thelaira_solivaga_genome_assembly,_chromosome:_2	AUGUSTUS	start_codon	8231460	8231462	.	-	0	ID=g4167.t1.start1;Parent=g4167.t1;
OX377611.1_Thelaira_solivaga_genome_assembly,_chromosome:_2	AUGUSTUS	gene	8252892	8257210	.	+	.	ID=g4168;
OX377611.1_Thelaira_solivaga_genome_assembly,_chromosome:_2	AUGUSTUS	mRNA	8252892	8257210	0.9	+	.	ID=g4168.t1;Parent=g4168;
OX377611.1_Thelaira_solivaga_genome_assembly,_chromosome:_2	AUGUSTUS	start_codon	8252892	8252894	.	+	0	ID=g4168.t1.start1;Parent=g4168.t1;
OX377611.1_Thelaira_solivaga_genome_assembly,_chromosome:_2	AUGUSTUS	CDS	8252892	8252908	0.9	+	0	ID=g4168.t1.CDS1;Parent=g4168.t1;
OX377611.1_Thelaira_solivaga_genome_assembly,_chromosome:_2	AUGUSTUS	exon	8252892	8252908	.	+	.	ID=g4168.t1.exon1;Parent=g4168.t1;
OX377611.1_Thelaira_solivaga_genome_assembly,_chromosome:_2	AUGUSTUS	intron	8252909	8256073	0.9	+	.	ID=g4168.t1.intron1;Parent=g4168.t1;
OX377611.1_Thelaira_solivaga_genome_assembly,_chromosome:_2	AUGUSTUS	CDS	8256074	8256146	1	+	1	ID=g4168.t1.CDS2;Parent=g4168.t1;
OX377611.1_Thelaira_solivaga_genome_assembly,_chromosome:_2	AUGUSTUS	exon	8256074	8256146	.	+	.	ID=g4168.t1.exon2;Parent=g4168.t1;
OX377611.1_Thelaira_solivaga_genome_assembly,_chromosome:_2	AUGUSTUS	intron	8256147	8256204	1	+	.	ID=g4168.t1.intron2;Parent=g4168.t1;
OX377611.1_Thelaira_solivaga_genome_assembly,_chromosome:_2	AUGUSTUS	CDS	8256205	8256932	1	+	0	ID=g4168.t1.CDS3;Parent=g4168.t1;
OX377611.1_Thelaira_solivaga_genome_assembly,_chromosome:_2	AUGUSTUS	exon	8256205	8256932	.	+	.	ID=g4168.t1.exon3;Parent=g4168.t1;
OX377611.1_Thelaira_solivaga_genome_assembly,_chromosome:_2	AUGUSTUS	intron	8256933	8256990	1	+	.	ID=g4168.t1.intron3;Parent=g4168.t1;
OX377611.1_Thelaira_solivaga_genome_assembly,_chromosome:_2	AUGUSTUS	CDS	8256991	8257210	1	+	1	ID=g4168.t1.CDS4;Parent=g4168.t1;
OX377611.1_Thelaira_solivaga_genome_assembly,_chromosome:_2	AUGUSTUS	exon	8256991	8257210	.	+	.	ID=g4168.t1.exon4;Parent=g4168.t1;
OX377611.1_Thelaira_solivaga_genome_assembly,_chromosome:_2	AUGUSTUS	stop_codon	8257208	8257210	.	+	0	ID=g4168.t1.stop1;Parent=g4168.t1;
OX377611.1_Thelaira_solivaga_genome_assembly,_chromosome:_2	AUGUSTUS	gene	8287291	8288754	.	+	.	ID=g4169;
OX377611.1_Thelaira_solivaga_genome_assembly,_chromosome:_2	AUGUSTUS	mRNA	8287291	8288754	1	+	.	ID=g4169.t1;Parent=g4169;
OX377611.1_Thelaira_solivaga_genome_assembly,_chromosome:_2	AUGUSTUS	start_codon	8287291	8287293	.	+	0	ID=g4169.t1.start1;Parent=g4169.t1;
OX377611.1_Thelaira_solivaga_genome_assembly,_chromosome:_2	AUGUSTUS	CDS	8287291	8288754	1	+	0	ID=g4169.t1.CDS1;Parent=g4169.t1;
OX377611.1_Thelaira_solivaga_genome_assembly,_chromosome:_2	AUGUSTUS	exon	8287291	8288754	.	+	.	ID=g4169.t1.exon1;Parent=g4169.t1;
OX377611.1_Thelaira_solivaga_genome_assembly,_chromosome:_2	AUGUSTUS	stop_codon	8288752	8288754	.	+	0	ID=g4169.t1.stop1;Parent=g4169.t1;
OX377611.1_Thelaira_solivaga_genome_assembly,_chromosome:_2	AUGUSTUS	gene	8325320	8343968	.	+	.	ID=g4170;
OX377611.1_Thelaira_solivaga_genome_assembly,_chromosome:_2	AUGUSTUS	mRNA	8325320	8343968	1	+	.	ID=g4170.t1;Parent=g4170;
OX377611.1_Thelaira_solivaga_genome_assembly,_chromosome:_2	AUGUSTUS	start_codon	8325320	8325322	.	+	0	ID=g4170.t1.start1;Parent=g4170.t1;
OX377611.1_Thelaira_solivaga_genome_assembly,_chromosome:_2	AUGUSTUS	CDS	8325320	8325773	1	+	0	ID=g4170.t1.CDS1;Parent=g4170.t1;
OX377611.1_Thelaira_solivaga_genome_assembly,_chromosome:_2	AUGUSTUS	exon	8325320	8325773	.	+	.	ID=g4170.t1.exon1;Parent=g4170.t1;
OX377611.1_Thelaira_solivaga_genome_assembly,_chromosome:_2	AUGUSTUS	intron	8325774	8341301	1	+	.	ID=g4170.t1.intron1;Parent=g4170.t1;
OX377611.1_Thelaira_solivaga_genome_assembly,_chromosome:_2	AUGUSTUS	CDS	8341302	8341554	1	+	2	ID=g4170.t1.CDS2;Parent=g4170.t1;
OX377611.1_Thelaira_solivaga_genome_assembly,_chromosome:_2	AUGUSTUS	exon	8341302	8341554	.	+	.	ID=g4170.t1.exon2;Parent=g4170.t1;
OX377611.1_Thelaira_solivaga_genome_assembly,_chromosome:_2	AUGUSTUS	intron	8341555	8341627	1	+	.	ID=g4170.t1.intron2;Parent=g4170.t1;
OX377611.1_Thelaira_solivaga_genome_assembly,_chromosome:_2	AUGUSTUS	CDS	8341628	8341830	1	+	1	ID=g4170.t1.CDS3;Parent=g4170.t1;
OX377611.1_Thelaira_solivaga_genome_assembly,_chromosome:_2	AUGUSTUS	exon	8341628	8341830	.	+	.	ID=g4170.t1.exon3;Parent=g4170.t1;
OX377611.1_Thelaira_solivaga_genome_assembly,_chromosome:_2	AUGUSTUS	intron	8341831	8341910	1	+	.	ID=g4170.t1.intron3;Parent=g4170.t1;
OX377611.1_Thelaira_solivaga_genome_assembly,_chromosome:_2	AUGUSTUS	CDS	8341911	8342166	1	+	2	ID=g4170.t1.CDS4;Parent=g4170.t1;
OX377611.1_Thelaira_solivaga_genome_assembly,_chromosome:_2	AUGUSTUS	exon	8341911	8342166	.	+	.	ID=g4170.t1.exon4;Parent=g4170.t1;
OX377611.1_Thelaira_solivaga_genome_assembly,_chromosome:_2	AUGUSTUS	intron	8342167	8343017	1	+	.	ID=g4170.t1.intron4;Parent=g4170.t1;
OX377611.1_Thelaira_solivaga_genome_assembly,_chromosome:_2	AUGUSTUS	CDS	8343018	8343652	1	+	1	ID=g4170.t1.CDS5;Parent=g4170.t1;
OX377611.1_Thelaira_solivaga_genome_assembly,_chromosome:_2	AUGUSTUS	exon	8343018	8343652	.	+	.	ID=g4170.t1.exon5;Parent=g4170.t1;
OX377611.1_Thelaira_solivaga_genome_assembly,_chromosome:_2	AUGUSTUS	intron	8343653	8343714	1	+	.	ID=g4170.t1.intron5;Parent=g4170.t1;
OX377611.1_Thelaira_solivaga_genome_assembly,_chromosome:_2	AUGUSTUS	CDS	8343715	8343968	1	+	2	ID=g4170.t1.CDS6;Parent=g4170.t1;
OX377611.1_Thelaira_solivaga_genome_assembly,_chromosome:_2	AUGUSTUS	exon	8343715	8343968	.	+	.	ID=g4170.t1.exon6;Parent=g4170.t1;
OX377611.1_Thelaira_solivaga_genome_assembly,_chromosome:_2	AUGUSTUS	stop_codon	8343966	8343968	.	+	0	ID=g4170.t1.stop1;Parent=g4170.t1;
OX377611.1_Thelaira_solivaga_genome_assembly,_chromosome:_2	GeneMark.hmm3	mRNA	8341247	8343968	.	+	.	ID=g4170.t2;Parent=g4170;
OX377611.1_Thelaira_solivaga_genome_assembly,_chromosome:_2	GeneMark.hmm3	start_codon	8341247	8341249	.	+	0	ID=g4170.t2.start1;Parent=g4170.t2;
OX377611.1_Thelaira_solivaga_genome_assembly,_chromosome:_2	GeneMark.hmm3	CDS	8341247	8341554	.	+	0	ID=g4170.t2.CDS1;Parent=g4170.t2;
OX377611.1_Thelaira_solivaga_genome_assembly,_chromosome:_2	GeneMark.hmm3	exon	8341247	8341554	0	+	.	ID=g4170.t2.exon1;Parent=g4170.t2;
OX377611.1_Thelaira_solivaga_genome_assembly,_chromosome:_2	GeneMark.hmm3	intron	8341555	8341627	.	+	1	ID=g4170.t2.intron1;Parent=g4170.t2;
OX377611.1_Thelaira_solivaga_genome_assembly,_chromosome:_2	GeneMark.hmm3	CDS	8341628	8341830	.	+	1	ID=g4170.t2.CDS2;Parent=g4170.t2;
OX377611.1_Thelaira_solivaga_genome_assembly,_chromosome:_2	GeneMark.hmm3	exon	8341628	8341830	0	+	.	ID=g4170.t2.exon2;Parent=g4170.t2;
OX377611.1_Thelaira_solivaga_genome_assembly,_chromosome:_2	GeneMark.hmm3	intron	8341831	8341910	.	+	2	ID=g4170.t2.intron2;Parent=g4170.t2;
OX377611.1_Thelaira_solivaga_genome_assembly,_chromosome:_2	GeneMark.hmm3	CDS	8341911	8342166	.	+	2	ID=g4170.t2.CDS3;Parent=g4170.t2;
OX377611.1_Thelaira_solivaga_genome_assembly,_chromosome:_2	GeneMark.hmm3	exon	8341911	8342166	0	+	.	ID=g4170.t2.exon3;Parent=g4170.t2;
OX377611.1_Thelaira_solivaga_genome_assembly,_chromosome:_2	GeneMark.hmm3	intron	8342167	8343017	.	+	1	ID=g4170.t2.intron3;Parent=g4170.t2;
OX377611.1_Thelaira_solivaga_genome_assembly,_chromosome:_2	GeneMark.hmm3	CDS	8343018	8343652	.	+	1	ID=g4170.t2.CDS4;Parent=g4170.t2;
OX377611.1_Thelaira_solivaga_genome_assembly,_chromosome:_2	GeneMark.hmm3	exon	8343018	8343652	0	+	.	ID=g4170.t2.exon4;Parent=g4170.t2;
OX377611.1_Thelaira_solivaga_genome_assembly,_chromosome:_2	GeneMark.hmm3	intron	8343653	8343714	.	+	2	ID=g4170.t2.intron4;Parent=g4170.t2;
OX377611.1_Thelaira_solivaga_genome_assembly,_chromosome:_2	GeneMark.hmm3	CDS	8343715	8343968	.	+	2	ID=g4170.t2.CDS5;Parent=g4170.t2;
OX377611.1_Thelaira_solivaga_genome_assembly,_chromosome:_2	GeneMark.hmm3	exon	8343715	8343968	0	+	.	ID=g4170.t2.exon5;Parent=g4170.t2;
OX377611.1_Thelaira_solivaga_genome_assembly,_chromosome:_2	GeneMark.hmm3	stop_codon	8343966	8343968	.	+	0	ID=g4170.t2.stop1;Parent=g4170.t2;
OX377611.1_Thelaira_solivaga_genome_assembly,_chromosome:_2	AUGUSTUS	gene	8381724	8391093	.	-	.	ID=g4171;
OX377611.1_Thelaira_solivaga_genome_assembly,_chromosome:_2	AUGUSTUS	mRNA	8381724	8391093	0.75	-	.	ID=g4171.t1;Parent=g4171;
OX377611.1_Thelaira_solivaga_genome_assembly,_chromosome:_2	AUGUSTUS	stop_codon	8381724	8381726	.	-	0	ID=g4171.t1.stop1;Parent=g4171.t1;
OX377611.1_Thelaira_solivaga_genome_assembly,_chromosome:_2	AUGUSTUS	CDS	8381724	8382679	1	-	2	ID=g4171.t1.CDS1;Parent=g4171.t1;
OX377611.1_Thelaira_solivaga_genome_assembly,_chromosome:_2	AUGUSTUS	exon	8381724	8382679	.	-	.	ID=g4171.t1.exon1;Parent=g4171.t1;
OX377611.1_Thelaira_solivaga_genome_assembly,_chromosome:_2	AUGUSTUS	intron	8382680	8388007	1	-	.	ID=g4171.t1.intron1;Parent=g4171.t1;
OX377611.1_Thelaira_solivaga_genome_assembly,_chromosome:_2	AUGUSTUS	CDS	8388008	8388259	1	-	2	ID=g4171.t1.CDS2;Parent=g4171.t1;
OX377611.1_Thelaira_solivaga_genome_assembly,_chromosome:_2	AUGUSTUS	exon	8388008	8388259	.	-	.	ID=g4171.t1.exon2;Parent=g4171.t1;
OX377611.1_Thelaira_solivaga_genome_assembly,_chromosome:_2	AUGUSTUS	intron	8388260	8390645	1	-	.	ID=g4171.t1.intron2;Parent=g4171.t1;
OX377611.1_Thelaira_solivaga_genome_assembly,_chromosome:_2	AUGUSTUS	CDS	8390646	8391093	0.75	-	0	ID=g4171.t1.CDS3;Parent=g4171.t1;
OX377611.1_Thelaira_solivaga_genome_assembly,_chromosome:_2	AUGUSTUS	exon	8390646	8391093	.	-	.	ID=g4171.t1.exon3;Parent=g4171.t1;
OX377611.1_Thelaira_solivaga_genome_assembly,_chromosome:_2	AUGUSTUS	start_codon	8391091	8391093	.	-	0	ID=g4171.t1.start1;Parent=g4171.t1;
OX377611.1_Thelaira_solivaga_genome_assembly,_chromosome:_2	GeneMark.hmm3	mRNA	8381724	8391093	.	-	.	ID=g4171.t2;Parent=g4171;
OX377611.1_Thelaira_solivaga_genome_assembly,_chromosome:_2	GeneMark.hmm3	stop_codon	8381724	8381726	.	-	0	ID=g4171.t2.stop1;Parent=g4171.t2;
OX377611.1_Thelaira_solivaga_genome_assembly,_chromosome:_2	GeneMark.hmm3	CDS	8381724	8382367	.	-	2	ID=g4171.t2.CDS1;Parent=g4171.t2;
OX377611.1_Thelaira_solivaga_genome_assembly,_chromosome:_2	GeneMark.hmm3	exon	8381724	8382367	0	-	.	ID=g4171.t2.exon1;Parent=g4171.t2;
OX377611.1_Thelaira_solivaga_genome_assembly,_chromosome:_2	GeneMark.hmm3	intron	8382368	8382412	.	-	2	ID=g4171.t2.intron1;Parent=g4171.t2;
OX377611.1_Thelaira_solivaga_genome_assembly,_chromosome:_2	GeneMark.hmm3	CDS	8382413	8382679	.	-	2	ID=g4171.t2.CDS2;Parent=g4171.t2;
OX377611.1_Thelaira_solivaga_genome_assembly,_chromosome:_2	GeneMark.hmm3	exon	8382413	8382679	0	-	.	ID=g4171.t2.exon2;Parent=g4171.t2;
OX377611.1_Thelaira_solivaga_genome_assembly,_chromosome:_2	GeneMark.hmm3	intron	8382680	8388007	.	-	2	ID=g4171.t2.intron2;Parent=g4171.t2;
OX377611.1_Thelaira_solivaga_genome_assembly,_chromosome:_2	GeneMark.hmm3	CDS	8388008	8388259	.	-	2	ID=g4171.t2.CDS3;Parent=g4171.t2;
OX377611.1_Thelaira_solivaga_genome_assembly,_chromosome:_2	GeneMark.hmm3	exon	8388008	8388259	0	-	.	ID=g4171.t2.exon3;Parent=g4171.t2;
OX377611.1_Thelaira_solivaga_genome_assembly,_chromosome:_2	GeneMark.hmm3	intron	8388260	8390645	.	-	0	ID=g4171.t2.intron3;Parent=g4171.t2;
OX377611.1_Thelaira_solivaga_genome_assembly,_chromosome:_2	GeneMark.hmm3	CDS	8390646	8391093	.	-	0	ID=g4171.t2.CDS4;Parent=g4171.t2;
OX377611.1_Thelaira_solivaga_genome_assembly,_chromosome:_2	GeneMark.hmm3	exon	8390646	8391093	0	-	.	ID=g4171.t2.exon4;Parent=g4171.t2;
OX377611.1_Thelaira_solivaga_genome_assembly,_chromosome:_2	GeneMark.hmm3	start_codon	8391091	8391093	.	-	0	ID=g4171.t2.start1;Parent=g4171.t2;
OX377611.1_Thelaira_solivaga_genome_assembly,_chromosome:_2	AUGUSTUS	gene	8393211	8399506	.	-	.	ID=g4172;
OX377611.1_Thelaira_solivaga_genome_assembly,_chromosome:_2	AUGUSTUS	mRNA	8393211	8399506	1	-	.	ID=g4172.t1;Parent=g4172;
OX377611.1_Thelaira_solivaga_genome_assembly,_chromosome:_2	AUGUSTUS	stop_codon	8393211	8393213	.	-	0	ID=g4172.t1.stop1;Parent=g4172.t1;
OX377611.1_Thelaira_solivaga_genome_assembly,_chromosome:_2	AUGUSTUS	CDS	8393211	8395637	1	-	0	ID=g4172.t1.CDS1;Parent=g4172.t1;
OX377611.1_Thelaira_solivaga_genome_assembly,_chromosome:_2	AUGUSTUS	exon	8393211	8395637	.	-	.	ID=g4172.t1.exon1;Parent=g4172.t1;
OX377611.1_Thelaira_solivaga_genome_assembly,_chromosome:_2	AUGUSTUS	intron	8395638	8395756	1	-	.	ID=g4172.t1.intron1;Parent=g4172.t1;
OX377611.1_Thelaira_solivaga_genome_assembly,_chromosome:_2	AUGUSTUS	CDS	8395757	8396008	1	-	0	ID=g4172.t1.CDS2;Parent=g4172.t1;
OX377611.1_Thelaira_solivaga_genome_assembly,_chromosome:_2	AUGUSTUS	exon	8395757	8396008	.	-	.	ID=g4172.t1.exon2;Parent=g4172.t1;
OX377611.1_Thelaira_solivaga_genome_assembly,_chromosome:_2	AUGUSTUS	intron	8396009	8396074	1	-	.	ID=g4172.t1.intron2;Parent=g4172.t1;
OX377611.1_Thelaira_solivaga_genome_assembly,_chromosome:_2	AUGUSTUS	CDS	8396075	8396296	1	-	0	ID=g4172.t1.CDS3;Parent=g4172.t1;
OX377611.1_Thelaira_solivaga_genome_assembly,_chromosome:_2	AUGUSTUS	exon	8396075	8396296	.	-	.	ID=g4172.t1.exon3;Parent=g4172.t1;
OX377611.1_Thelaira_solivaga_genome_assembly,_chromosome:_2	AUGUSTUS	intron	8396297	8396361	1	-	.	ID=g4172.t1.intron3;Parent=g4172.t1;
OX377611.1_Thelaira_solivaga_genome_assembly,_chromosome:_2	AUGUSTUS	CDS	8396362	8396560	1	-	1	ID=g4172.t1.CDS4;Parent=g4172.t1;
OX377611.1_Thelaira_solivaga_genome_assembly,_chromosome:_2	AUGUSTUS	exon	8396362	8396560	.	-	.	ID=g4172.t1.exon4;Parent=g4172.t1;
OX377611.1_Thelaira_solivaga_genome_assembly,_chromosome:_2	AUGUSTUS	intron	8396561	8396625	1	-	.	ID=g4172.t1.intron4;Parent=g4172.t1;
OX377611.1_Thelaira_solivaga_genome_assembly,_chromosome:_2	AUGUSTUS	CDS	8396626	8396826	1	-	1	ID=g4172.t1.CDS5;Parent=g4172.t1;
OX377611.1_Thelaira_solivaga_genome_assembly,_chromosome:_2	AUGUSTUS	exon	8396626	8396826	.	-	.	ID=g4172.t1.exon5;Parent=g4172.t1;
OX377611.1_Thelaira_solivaga_genome_assembly,_chromosome:_2	AUGUSTUS	intron	8396827	8399168	1	-	.	ID=g4172.t1.intron5;Parent=g4172.t1;
OX377611.1_Thelaira_solivaga_genome_assembly,_chromosome:_2	AUGUSTUS	CDS	8399169	8399506	1	-	0	ID=g4172.t1.CDS6;Parent=g4172.t1;
OX377611.1_Thelaira_solivaga_genome_assembly,_chromosome:_2	AUGUSTUS	exon	8399169	8399506	.	-	.	ID=g4172.t1.exon6;Parent=g4172.t1;
OX377611.1_Thelaira_solivaga_genome_assembly,_chromosome:_2	AUGUSTUS	start_codon	8399504	8399506	.	-	0	ID=g4172.t1.start1;Parent=g4172.t1;
OX377611.1_Thelaira_solivaga_genome_assembly,_chromosome:_2	AUGUSTUS	gene	8416256	8416831	.	+	.	ID=g4173;
OX377611.1_Thelaira_solivaga_genome_assembly,_chromosome:_2	AUGUSTUS	mRNA	8416256	8416831	1	+	.	ID=g4173.t1;Parent=g4173;
OX377611.1_Thelaira_solivaga_genome_assembly,_chromosome:_2	AUGUSTUS	start_codon	8416256	8416258	.	+	0	ID=g4173.t1.start1;Parent=g4173.t1;
OX377611.1_Thelaira_solivaga_genome_assembly,_chromosome:_2	AUGUSTUS	CDS	8416256	8416328	1	+	0	ID=g4173.t1.CDS1;Parent=g4173.t1;
OX377611.1_Thelaira_solivaga_genome_assembly,_chromosome:_2	AUGUSTUS	exon	8416256	8416328	.	+	.	ID=g4173.t1.exon1;Parent=g4173.t1;
OX377611.1_Thelaira_solivaga_genome_assembly,_chromosome:_2	AUGUSTUS	intron	8416329	8416385	1	+	.	ID=g4173.t1.intron1;Parent=g4173.t1;
OX377611.1_Thelaira_solivaga_genome_assembly,_chromosome:_2	AUGUSTUS	CDS	8416386	8416831	1	+	2	ID=g4173.t1.CDS2;Parent=g4173.t1;
OX377611.1_Thelaira_solivaga_genome_assembly,_chromosome:_2	AUGUSTUS	exon	8416386	8416831	.	+	.	ID=g4173.t1.exon2;Parent=g4173.t1;
OX377611.1_Thelaira_solivaga_genome_assembly,_chromosome:_2	AUGUSTUS	stop_codon	8416829	8416831	.	+	0	ID=g4173.t1.stop1;Parent=g4173.t1;
OX377611.1_Thelaira_solivaga_genome_assembly,_chromosome:_2	AUGUSTUS	gene	8418032	8419618	.	-	.	ID=g4174;
OX377611.1_Thelaira_solivaga_genome_assembly,_chromosome:_2	AUGUSTUS	mRNA	8418032	8419618	1	-	.	ID=g4174.t1;Parent=g4174;
OX377611.1_Thelaira_solivaga_genome_assembly,_chromosome:_2	AUGUSTUS	stop_codon	8418032	8418034	.	-	0	ID=g4174.t1.stop1;Parent=g4174.t1;
OX377611.1_Thelaira_solivaga_genome_assembly,_chromosome:_2	AUGUSTUS	CDS	8418032	8419618	1	-	0	ID=g4174.t1.CDS1;Parent=g4174.t1;
OX377611.1_Thelaira_solivaga_genome_assembly,_chromosome:_2	AUGUSTUS	exon	8418032	8419618	.	-	.	ID=g4174.t1.exon1;Parent=g4174.t1;
OX377611.1_Thelaira_solivaga_genome_assembly,_chromosome:_2	AUGUSTUS	start_codon	8419616	8419618	.	-	0	ID=g4174.t1.start1;Parent=g4174.t1;
OX377611.1_Thelaira_solivaga_genome_assembly,_chromosome:_2	AUGUSTUS	gene	8420276	8422489	.	+	.	ID=g4175;
OX377611.1_Thelaira_solivaga_genome_assembly,_chromosome:_2	AUGUSTUS	mRNA	8420276	8422489	1	+	.	ID=g4175.t1;Parent=g4175;
OX377611.1_Thelaira_solivaga_genome_assembly,_chromosome:_2	AUGUSTUS	start_codon	8420276	8420278	.	+	0	ID=g4175.t1.start1;Parent=g4175.t1;
OX377611.1_Thelaira_solivaga_genome_assembly,_chromosome:_2	AUGUSTUS	CDS	8420276	8420908	1	+	0	ID=g4175.t1.CDS1;Parent=g4175.t1;
OX377611.1_Thelaira_solivaga_genome_assembly,_chromosome:_2	AUGUSTUS	exon	8420276	8420908	.	+	.	ID=g4175.t1.exon1;Parent=g4175.t1;
OX377611.1_Thelaira_solivaga_genome_assembly,_chromosome:_2	AUGUSTUS	intron	8420909	8421885	1	+	.	ID=g4175.t1.intron1;Parent=g4175.t1;
OX377611.1_Thelaira_solivaga_genome_assembly,_chromosome:_2	AUGUSTUS	CDS	8421886	8422218	1	+	0	ID=g4175.t1.CDS2;Parent=g4175.t1;
OX377611.1_Thelaira_solivaga_genome_assembly,_chromosome:_2	AUGUSTUS	exon	8421886	8422218	.	+	.	ID=g4175.t1.exon2;Parent=g4175.t1;
OX377611.1_Thelaira_solivaga_genome_assembly,_chromosome:_2	AUGUSTUS	intron	8422219	8422282	1	+	.	ID=g4175.t1.intron2;Parent=g4175.t1;
OX377611.1_Thelaira_solivaga_genome_assembly,_chromosome:_2	AUGUSTUS	CDS	8422283	8422489	1	+	0	ID=g4175.t1.CDS3;Parent=g4175.t1;
OX377611.1_Thelaira_solivaga_genome_assembly,_chromosome:_2	AUGUSTUS	exon	8422283	8422489	.	+	.	ID=g4175.t1.exon3;Parent=g4175.t1;
OX377611.1_Thelaira_solivaga_genome_assembly,_chromosome:_2	AUGUSTUS	stop_codon	8422487	8422489	.	+	0	ID=g4175.t1.stop1;Parent=g4175.t1;
OX377611.1_Thelaira_solivaga_genome_assembly,_chromosome:_2	AUGUSTUS	gene	8425795	8435311	.	-	.	ID=g4176;
OX377611.1_Thelaira_solivaga_genome_assembly,_chromosome:_2	AUGUSTUS	mRNA	8425795	8435311	0.57	-	.	ID=g4176.t1;Parent=g4176;
OX377611.1_Thelaira_solivaga_genome_assembly,_chromosome:_2	AUGUSTUS	stop_codon	8425795	8425797	.	-	0	ID=g4176.t1.stop1;Parent=g4176.t1;
OX377611.1_Thelaira_solivaga_genome_assembly,_chromosome:_2	AUGUSTUS	CDS	8425795	8426005	1	-	1	ID=g4176.t1.CDS1;Parent=g4176.t1;
OX377611.1_Thelaira_solivaga_genome_assembly,_chromosome:_2	AUGUSTUS	exon	8425795	8426005	.	-	.	ID=g4176.t1.exon1;Parent=g4176.t1;
OX377611.1_Thelaira_solivaga_genome_assembly,_chromosome:_2	AUGUSTUS	intron	8426006	8426831	1	-	.	ID=g4176.t1.intron1;Parent=g4176.t1;
OX377611.1_Thelaira_solivaga_genome_assembly,_chromosome:_2	AUGUSTUS	CDS	8426832	8427232	1	-	0	ID=g4176.t1.CDS2;Parent=g4176.t1;
OX377611.1_Thelaira_solivaga_genome_assembly,_chromosome:_2	AUGUSTUS	exon	8426832	8427232	.	-	.	ID=g4176.t1.exon2;Parent=g4176.t1;
OX377611.1_Thelaira_solivaga_genome_assembly,_chromosome:_2	AUGUSTUS	intron	8427233	8427290	1	-	.	ID=g4176.t1.intron2;Parent=g4176.t1;
OX377611.1_Thelaira_solivaga_genome_assembly,_chromosome:_2	AUGUSTUS	CDS	8427291	8427494	1	-	0	ID=g4176.t1.CDS3;Parent=g4176.t1;
OX377611.1_Thelaira_solivaga_genome_assembly,_chromosome:_2	AUGUSTUS	exon	8427291	8427494	.	-	.	ID=g4176.t1.exon3;Parent=g4176.t1;
OX377611.1_Thelaira_solivaga_genome_assembly,_chromosome:_2	AUGUSTUS	intron	8427495	8427560	1	-	.	ID=g4176.t1.intron3;Parent=g4176.t1;
OX377611.1_Thelaira_solivaga_genome_assembly,_chromosome:_2	AUGUSTUS	CDS	8427561	8427941	1	-	0	ID=g4176.t1.CDS4;Parent=g4176.t1;
OX377611.1_Thelaira_solivaga_genome_assembly,_chromosome:_2	AUGUSTUS	exon	8427561	8427941	.	-	.	ID=g4176.t1.exon4;Parent=g4176.t1;
OX377611.1_Thelaira_solivaga_genome_assembly,_chromosome:_2	AUGUSTUS	intron	8427942	8428001	1	-	.	ID=g4176.t1.intron4;Parent=g4176.t1;
OX377611.1_Thelaira_solivaga_genome_assembly,_chromosome:_2	AUGUSTUS	CDS	8428002	8428177	1	-	2	ID=g4176.t1.CDS5;Parent=g4176.t1;
OX377611.1_Thelaira_solivaga_genome_assembly,_chromosome:_2	AUGUSTUS	exon	8428002	8428177	.	-	.	ID=g4176.t1.exon5;Parent=g4176.t1;
OX377611.1_Thelaira_solivaga_genome_assembly,_chromosome:_2	AUGUSTUS	intron	8428178	8430766	1	-	.	ID=g4176.t1.intron5;Parent=g4176.t1;
OX377611.1_Thelaira_solivaga_genome_assembly,_chromosome:_2	AUGUSTUS	CDS	8430767	8430820	1	-	2	ID=g4176.t1.CDS6;Parent=g4176.t1;
OX377611.1_Thelaira_solivaga_genome_assembly,_chromosome:_2	AUGUSTUS	exon	8430767	8430820	.	-	.	ID=g4176.t1.exon6;Parent=g4176.t1;
OX377611.1_Thelaira_solivaga_genome_assembly,_chromosome:_2	AUGUSTUS	intron	8430821	8433928	1	-	.	ID=g4176.t1.intron6;Parent=g4176.t1;
OX377611.1_Thelaira_solivaga_genome_assembly,_chromosome:_2	AUGUSTUS	CDS	8433929	8434184	0.98	-	0	ID=g4176.t1.CDS7;Parent=g4176.t1;
OX377611.1_Thelaira_solivaga_genome_assembly,_chromosome:_2	AUGUSTUS	exon	8433929	8434184	.	-	.	ID=g4176.t1.exon7;Parent=g4176.t1;
OX377611.1_Thelaira_solivaga_genome_assembly,_chromosome:_2	AUGUSTUS	intron	8434185	8435251	0.98	-	.	ID=g4176.t1.intron7;Parent=g4176.t1;
OX377611.1_Thelaira_solivaga_genome_assembly,_chromosome:_2	AUGUSTUS	CDS	8435252	8435311	0.57	-	0	ID=g4176.t1.CDS8;Parent=g4176.t1;
OX377611.1_Thelaira_solivaga_genome_assembly,_chromosome:_2	AUGUSTUS	exon	8435252	8435311	.	-	.	ID=g4176.t1.exon8;Parent=g4176.t1;
OX377611.1_Thelaira_solivaga_genome_assembly,_chromosome:_2	AUGUSTUS	start_codon	8435309	8435311	.	-	0	ID=g4176.t1.start1;Parent=g4176.t1;
OX377611.1_Thelaira_solivaga_genome_assembly,_chromosome:_2	AUGUSTUS	mRNA	8425795	8435311	0.54	-	.	ID=g4176.t2;Parent=g4176;
OX377611.1_Thelaira_solivaga_genome_assembly,_chromosome:_2	AUGUSTUS	stop_codon	8425795	8425797	.	-	0	ID=g4176.t2.stop1;Parent=g4176.t2;
OX377611.1_Thelaira_solivaga_genome_assembly,_chromosome:_2	AUGUSTUS	CDS	8425795	8426005	1	-	1	ID=g4176.t2.CDS1;Parent=g4176.t2;
OX377611.1_Thelaira_solivaga_genome_assembly,_chromosome:_2	AUGUSTUS	exon	8425795	8426005	.	-	.	ID=g4176.t2.exon1;Parent=g4176.t2;
OX377611.1_Thelaira_solivaga_genome_assembly,_chromosome:_2	AUGUSTUS	intron	8426006	8426831	1	-	.	ID=g4176.t2.intron1;Parent=g4176.t2;
OX377611.1_Thelaira_solivaga_genome_assembly,_chromosome:_2	AUGUSTUS	CDS	8426832	8427232	1	-	0	ID=g4176.t2.CDS2;Parent=g4176.t2;
OX377611.1_Thelaira_solivaga_genome_assembly,_chromosome:_2	AUGUSTUS	exon	8426832	8427232	.	-	.	ID=g4176.t2.exon2;Parent=g4176.t2;
OX377611.1_Thelaira_solivaga_genome_assembly,_chromosome:_2	AUGUSTUS	intron	8427233	8427290	1	-	.	ID=g4176.t2.intron2;Parent=g4176.t2;
OX377611.1_Thelaira_solivaga_genome_assembly,_chromosome:_2	AUGUSTUS	CDS	8427291	8427494	1	-	0	ID=g4176.t2.CDS3;Parent=g4176.t2;
OX377611.1_Thelaira_solivaga_genome_assembly,_chromosome:_2	AUGUSTUS	exon	8427291	8427494	.	-	.	ID=g4176.t2.exon3;Parent=g4176.t2;
OX377611.1_Thelaira_solivaga_genome_assembly,_chromosome:_2	AUGUSTUS	intron	8427495	8427560	1	-	.	ID=g4176.t2.intron3;Parent=g4176.t2;
OX377611.1_Thelaira_solivaga_genome_assembly,_chromosome:_2	AUGUSTUS	CDS	8427561	8427941	1	-	0	ID=g4176.t2.CDS4;Parent=g4176.t2;
OX377611.1_Thelaira_solivaga_genome_assembly,_chromosome:_2	AUGUSTUS	exon	8427561	8427941	.	-	.	ID=g4176.t2.exon4;Parent=g4176.t2;
OX377611.1_Thelaira_solivaga_genome_assembly,_chromosome:_2	AUGUSTUS	intron	8427942	8428001	1	-	.	ID=g4176.t2.intron4;Parent=g4176.t2;
OX377611.1_Thelaira_solivaga_genome_assembly,_chromosome:_2	AUGUSTUS	CDS	8428002	8428177	1	-	2	ID=g4176.t2.CDS5;Parent=g4176.t2;
OX377611.1_Thelaira_solivaga_genome_assembly,_chromosome:_2	AUGUSTUS	exon	8428002	8428177	.	-	.	ID=g4176.t2.exon5;Parent=g4176.t2;
OX377611.1_Thelaira_solivaga_genome_assembly,_chromosome:_2	AUGUSTUS	intron	8428178	8433928	1	-	.	ID=g4176.t2.intron5;Parent=g4176.t2;
OX377611.1_Thelaira_solivaga_genome_assembly,_chromosome:_2	AUGUSTUS	CDS	8433929	8434184	1	-	0	ID=g4176.t2.CDS6;Parent=g4176.t2;
OX377611.1_Thelaira_solivaga_genome_assembly,_chromosome:_2	AUGUSTUS	exon	8433929	8434184	.	-	.	ID=g4176.t2.exon6;Parent=g4176.t2;
OX377611.1_Thelaira_solivaga_genome_assembly,_chromosome:_2	AUGUSTUS	intron	8434185	8435251	0.99	-	.	ID=g4176.t2.intron6;Parent=g4176.t2;
OX377611.1_Thelaira_solivaga_genome_assembly,_chromosome:_2	AUGUSTUS	CDS	8435252	8435311	0.54	-	0	ID=g4176.t2.CDS7;Parent=g4176.t2;
OX377611.1_Thelaira_solivaga_genome_assembly,_chromosome:_2	AUGUSTUS	exon	8435252	8435311	.	-	.	ID=g4176.t2.exon7;Parent=g4176.t2;
OX377611.1_Thelaira_solivaga_genome_assembly,_chromosome:_2	AUGUSTUS	start_codon	8435309	8435311	.	-	0	ID=g4176.t2.start1;Parent=g4176.t2;
OX377611.1_Thelaira_solivaga_genome_assembly,_chromosome:_2	AUGUSTUS	gene	8435552	8450231	.	-	.	ID=g4177;
OX377611.1_Thelaira_solivaga_genome_assembly,_chromosome:_2	AUGUSTUS	mRNA	8435552	8450231	0.39	-	.	ID=g4177.t1;Parent=g4177;
OX377611.1_Thelaira_solivaga_genome_assembly,_chromosome:_2	AUGUSTUS	stop_codon	8435552	8435554	.	-	0	ID=g4177.t1.stop1;Parent=g4177.t1;
OX377611.1_Thelaira_solivaga_genome_assembly,_chromosome:_2	AUGUSTUS	CDS	8435552	8436150	0.64	-	2	ID=g4177.t1.CDS1;Parent=g4177.t1;
OX377611.1_Thelaira_solivaga_genome_assembly,_chromosome:_2	AUGUSTUS	exon	8435552	8436150	.	-	.	ID=g4177.t1.exon1;Parent=g4177.t1;
OX377611.1_Thelaira_solivaga_genome_assembly,_chromosome:_2	AUGUSTUS	intron	8436151	8436582	0.64	-	.	ID=g4177.t1.intron1;Parent=g4177.t1;
OX377611.1_Thelaira_solivaga_genome_assembly,_chromosome:_2	AUGUSTUS	CDS	8436583	8438159	0.71	-	1	ID=g4177.t1.CDS2;Parent=g4177.t1;
OX377611.1_Thelaira_solivaga_genome_assembly,_chromosome:_2	AUGUSTUS	exon	8436583	8438159	.	-	.	ID=g4177.t1.exon2;Parent=g4177.t1;
OX377611.1_Thelaira_solivaga_genome_assembly,_chromosome:_2	AUGUSTUS	intron	8438160	8438564	0.91	-	.	ID=g4177.t1.intron2;Parent=g4177.t1;
OX377611.1_Thelaira_solivaga_genome_assembly,_chromosome:_2	AUGUSTUS	CDS	8438565	8439268	0.91	-	0	ID=g4177.t1.CDS3;Parent=g4177.t1;
OX377611.1_Thelaira_solivaga_genome_assembly,_chromosome:_2	AUGUSTUS	exon	8438565	8439268	.	-	.	ID=g4177.t1.exon3;Parent=g4177.t1;
OX377611.1_Thelaira_solivaga_genome_assembly,_chromosome:_2	AUGUSTUS	intron	8439269	8442820	0.88	-	.	ID=g4177.t1.intron3;Parent=g4177.t1;
OX377611.1_Thelaira_solivaga_genome_assembly,_chromosome:_2	AUGUSTUS	CDS	8442821	8443008	0.99	-	2	ID=g4177.t1.CDS4;Parent=g4177.t1;
OX377611.1_Thelaira_solivaga_genome_assembly,_chromosome:_2	AUGUSTUS	exon	8442821	8443008	.	-	.	ID=g4177.t1.exon4;Parent=g4177.t1;
OX377611.1_Thelaira_solivaga_genome_assembly,_chromosome:_2	AUGUSTUS	intron	8443009	8450032	0.99	-	.	ID=g4177.t1.intron4;Parent=g4177.t1;
OX377611.1_Thelaira_solivaga_genome_assembly,_chromosome:_2	AUGUSTUS	CDS	8450033	8450231	0.83	-	0	ID=g4177.t1.CDS5;Parent=g4177.t1;
OX377611.1_Thelaira_solivaga_genome_assembly,_chromosome:_2	AUGUSTUS	exon	8450033	8450231	.	-	.	ID=g4177.t1.exon5;Parent=g4177.t1;
OX377611.1_Thelaira_solivaga_genome_assembly,_chromosome:_2	AUGUSTUS	start_codon	8450229	8450231	.	-	0	ID=g4177.t1.start1;Parent=g4177.t1;
OX377611.1_Thelaira_solivaga_genome_assembly,_chromosome:_2	AUGUSTUS	gene	8457343	8485565	.	-	.	ID=g4178;
OX377611.1_Thelaira_solivaga_genome_assembly,_chromosome:_2	AUGUSTUS	mRNA	8457343	8485565	.	-	.	ID=g4178.t1;Parent=g4178;
OX377611.1_Thelaira_solivaga_genome_assembly,_chromosome:_2	AUGUSTUS	stop_codon	8457343	8457345	.	-	0	ID=g4178.t1.stop1;Parent=g4178.t1;
OX377611.1_Thelaira_solivaga_genome_assembly,_chromosome:_2	AUGUSTUS	CDS	8457343	8457528	0.03	-	0	ID=g4178.t1.CDS1;Parent=g4178.t1;
OX377611.1_Thelaira_solivaga_genome_assembly,_chromosome:_2	AUGUSTUS	exon	8457343	8457528	.	-	.	ID=g4178.t1.exon1;Parent=g4178.t1;
OX377611.1_Thelaira_solivaga_genome_assembly,_chromosome:_2	AUGUSTUS	intron	8457529	8457591	1	-	.	ID=g4178.t1.intron1;Parent=g4178.t1;
OX377611.1_Thelaira_solivaga_genome_assembly,_chromosome:_2	AUGUSTUS	CDS	8457592	8457703	1	-	1	ID=g4178.t1.CDS2;Parent=g4178.t1;
OX377611.1_Thelaira_solivaga_genome_assembly,_chromosome:_2	AUGUSTUS	exon	8457592	8457703	.	-	.	ID=g4178.t1.exon2;Parent=g4178.t1;
OX377611.1_Thelaira_solivaga_genome_assembly,_chromosome:_2	AUGUSTUS	intron	8457704	8458156	1	-	.	ID=g4178.t1.intron2;Parent=g4178.t1;
OX377611.1_Thelaira_solivaga_genome_assembly,_chromosome:_2	AUGUSTUS	CDS	8458157	8458287	0.9	-	0	ID=g4178.t1.CDS3;Parent=g4178.t1;
OX377611.1_Thelaira_solivaga_genome_assembly,_chromosome:_2	AUGUSTUS	exon	8458157	8458287	.	-	.	ID=g4178.t1.exon3;Parent=g4178.t1;
OX377611.1_Thelaira_solivaga_genome_assembly,_chromosome:_2	AUGUSTUS	intron	8458288	8470359	0.9	-	.	ID=g4178.t1.intron3;Parent=g4178.t1;
OX377611.1_Thelaira_solivaga_genome_assembly,_chromosome:_2	AUGUSTUS	CDS	8470360	8470436	0.9	-	2	ID=g4178.t1.CDS4;Parent=g4178.t1;
OX377611.1_Thelaira_solivaga_genome_assembly,_chromosome:_2	AUGUSTUS	exon	8470360	8470436	.	-	.	ID=g4178.t1.exon4;Parent=g4178.t1;
OX377611.1_Thelaira_solivaga_genome_assembly,_chromosome:_2	AUGUSTUS	intron	8470437	8472333	1	-	.	ID=g4178.t1.intron4;Parent=g4178.t1;
OX377611.1_Thelaira_solivaga_genome_assembly,_chromosome:_2	AUGUSTUS	CDS	8472334	8472451	1	-	0	ID=g4178.t1.CDS5;Parent=g4178.t1;
OX377611.1_Thelaira_solivaga_genome_assembly,_chromosome:_2	AUGUSTUS	exon	8472334	8472451	.	-	.	ID=g4178.t1.exon5;Parent=g4178.t1;
OX377611.1_Thelaira_solivaga_genome_assembly,_chromosome:_2	AUGUSTUS	intron	8472452	8475390	1	-	.	ID=g4178.t1.intron5;Parent=g4178.t1;
OX377611.1_Thelaira_solivaga_genome_assembly,_chromosome:_2	AUGUSTUS	CDS	8475391	8475488	1	-	2	ID=g4178.t1.CDS6;Parent=g4178.t1;
OX377611.1_Thelaira_solivaga_genome_assembly,_chromosome:_2	AUGUSTUS	exon	8475391	8475488	.	-	.	ID=g4178.t1.exon6;Parent=g4178.t1;
OX377611.1_Thelaira_solivaga_genome_assembly,_chromosome:_2	AUGUSTUS	intron	8475489	8477005	1	-	.	ID=g4178.t1.intron6;Parent=g4178.t1;
OX377611.1_Thelaira_solivaga_genome_assembly,_chromosome:_2	AUGUSTUS	CDS	8477006	8477123	0.23	-	0	ID=g4178.t1.CDS7;Parent=g4178.t1;
OX377611.1_Thelaira_solivaga_genome_assembly,_chromosome:_2	AUGUSTUS	exon	8477006	8477123	.	-	.	ID=g4178.t1.exon7;Parent=g4178.t1;
OX377611.1_Thelaira_solivaga_genome_assembly,_chromosome:_2	AUGUSTUS	intron	8477124	8485532	0.05	-	.	ID=g4178.t1.intron7;Parent=g4178.t1;
OX377611.1_Thelaira_solivaga_genome_assembly,_chromosome:_2	AUGUSTUS	CDS	8485533	8485565	0.04	-	0	ID=g4178.t1.CDS8;Parent=g4178.t1;
OX377611.1_Thelaira_solivaga_genome_assembly,_chromosome:_2	AUGUSTUS	exon	8485533	8485565	.	-	.	ID=g4178.t1.exon8;Parent=g4178.t1;
OX377611.1_Thelaira_solivaga_genome_assembly,_chromosome:_2	AUGUSTUS	start_codon	8485563	8485565	.	-	0	ID=g4178.t1.start1;Parent=g4178.t1;
OX377611.1_Thelaira_solivaga_genome_assembly,_chromosome:_2	AUGUSTUS	gene	8538902	8539642	.	-	.	ID=g4179;
OX377611.1_Thelaira_solivaga_genome_assembly,_chromosome:_2	AUGUSTUS	mRNA	8538902	8539642	1	-	.	ID=g4179.t1;Parent=g4179;
OX377611.1_Thelaira_solivaga_genome_assembly,_chromosome:_2	AUGUSTUS	stop_codon	8538902	8538904	.	-	0	ID=g4179.t1.stop1;Parent=g4179.t1;
OX377611.1_Thelaira_solivaga_genome_assembly,_chromosome:_2	AUGUSTUS	CDS	8538902	8539642	1	-	0	ID=g4179.t1.CDS1;Parent=g4179.t1;
OX377611.1_Thelaira_solivaga_genome_assembly,_chromosome:_2	AUGUSTUS	exon	8538902	8539642	.	-	.	ID=g4179.t1.exon1;Parent=g4179.t1;
OX377611.1_Thelaira_solivaga_genome_assembly,_chromosome:_2	AUGUSTUS	start_codon	8539640	8539642	.	-	0	ID=g4179.t1.start1;Parent=g4179.t1;
OX377611.1_Thelaira_solivaga_genome_assembly,_chromosome:_2	AUGUSTUS	gene	8587465	8590703	.	-	.	ID=g4180;
OX377611.1_Thelaira_solivaga_genome_assembly,_chromosome:_2	AUGUSTUS	mRNA	8587465	8590703	0.84	-	.	ID=g4180.t1;Parent=g4180;
OX377611.1_Thelaira_solivaga_genome_assembly,_chromosome:_2	AUGUSTUS	stop_codon	8587465	8587467	.	-	0	ID=g4180.t1.stop1;Parent=g4180.t1;
OX377611.1_Thelaira_solivaga_genome_assembly,_chromosome:_2	AUGUSTUS	CDS	8587465	8587602	1	-	0	ID=g4180.t1.CDS1;Parent=g4180.t1;
OX377611.1_Thelaira_solivaga_genome_assembly,_chromosome:_2	AUGUSTUS	exon	8587465	8587602	.	-	.	ID=g4180.t1.exon1;Parent=g4180.t1;
OX377611.1_Thelaira_solivaga_genome_assembly,_chromosome:_2	AUGUSTUS	intron	8587603	8587673	1	-	.	ID=g4180.t1.intron1;Parent=g4180.t1;
OX377611.1_Thelaira_solivaga_genome_assembly,_chromosome:_2	AUGUSTUS	CDS	8587674	8587698	1	-	1	ID=g4180.t1.CDS2;Parent=g4180.t1;
OX377611.1_Thelaira_solivaga_genome_assembly,_chromosome:_2	AUGUSTUS	exon	8587674	8587698	.	-	.	ID=g4180.t1.exon2;Parent=g4180.t1;
OX377611.1_Thelaira_solivaga_genome_assembly,_chromosome:_2	AUGUSTUS	intron	8587699	8587770	1	-	.	ID=g4180.t1.intron2;Parent=g4180.t1;
OX377611.1_Thelaira_solivaga_genome_assembly,_chromosome:_2	AUGUSTUS	CDS	8587771	8588004	1	-	1	ID=g4180.t1.CDS3;Parent=g4180.t1;
OX377611.1_Thelaira_solivaga_genome_assembly,_chromosome:_2	AUGUSTUS	exon	8587771	8588004	.	-	.	ID=g4180.t1.exon3;Parent=g4180.t1;
OX377611.1_Thelaira_solivaga_genome_assembly,_chromosome:_2	AUGUSTUS	intron	8588005	8588083	1	-	.	ID=g4180.t1.intron3;Parent=g4180.t1;
OX377611.1_Thelaira_solivaga_genome_assembly,_chromosome:_2	AUGUSTUS	CDS	8588084	8588352	1	-	0	ID=g4180.t1.CDS4;Parent=g4180.t1;
OX377611.1_Thelaira_solivaga_genome_assembly,_chromosome:_2	AUGUSTUS	exon	8588084	8588352	.	-	.	ID=g4180.t1.exon4;Parent=g4180.t1;
OX377611.1_Thelaira_solivaga_genome_assembly,_chromosome:_2	AUGUSTUS	intron	8588353	8589694	1	-	.	ID=g4180.t1.intron4;Parent=g4180.t1;
OX377611.1_Thelaira_solivaga_genome_assembly,_chromosome:_2	AUGUSTUS	CDS	8589695	8589900	1	-	2	ID=g4180.t1.CDS5;Parent=g4180.t1;
OX377611.1_Thelaira_solivaga_genome_assembly,_chromosome:_2	AUGUSTUS	exon	8589695	8589900	.	-	.	ID=g4180.t1.exon5;Parent=g4180.t1;
OX377611.1_Thelaira_solivaga_genome_assembly,_chromosome:_2	AUGUSTUS	intron	8589901	8589967	1	-	.	ID=g4180.t1.intron5;Parent=g4180.t1;
OX377611.1_Thelaira_solivaga_genome_assembly,_chromosome:_2	AUGUSTUS	CDS	8589968	8590256	1	-	0	ID=g4180.t1.CDS6;Parent=g4180.t1;
OX377611.1_Thelaira_solivaga_genome_assembly,_chromosome:_2	AUGUSTUS	exon	8589968	8590256	.	-	.	ID=g4180.t1.exon6;Parent=g4180.t1;
OX377611.1_Thelaira_solivaga_genome_assembly,_chromosome:_2	AUGUSTUS	intron	8590257	8590346	1	-	.	ID=g4180.t1.intron6;Parent=g4180.t1;
OX377611.1_Thelaira_solivaga_genome_assembly,_chromosome:_2	AUGUSTUS	CDS	8590347	8590703	0.84	-	0	ID=g4180.t1.CDS7;Parent=g4180.t1;
OX377611.1_Thelaira_solivaga_genome_assembly,_chromosome:_2	AUGUSTUS	exon	8590347	8590703	.	-	.	ID=g4180.t1.exon7;Parent=g4180.t1;
OX377611.1_Thelaira_solivaga_genome_assembly,_chromosome:_2	AUGUSTUS	start_codon	8590701	8590703	.	-	0	ID=g4180.t1.start1;Parent=g4180.t1;
OX377611.1_Thelaira_solivaga_genome_assembly,_chromosome:_2	AUGUSTUS	gene	8600802	8606119	.	-	.	ID=g4181;
OX377611.1_Thelaira_solivaga_genome_assembly,_chromosome:_2	AUGUSTUS	mRNA	8600802	8606119	0.56	-	.	ID=g4181.t1;Parent=g4181;
OX377611.1_Thelaira_solivaga_genome_assembly,_chromosome:_2	AUGUSTUS	stop_codon	8600802	8600804	.	-	0	ID=g4181.t1.stop1;Parent=g4181.t1;
OX377611.1_Thelaira_solivaga_genome_assembly,_chromosome:_2	AUGUSTUS	CDS	8600802	8601005	1	-	0	ID=g4181.t1.CDS1;Parent=g4181.t1;
OX377611.1_Thelaira_solivaga_genome_assembly,_chromosome:_2	AUGUSTUS	exon	8600802	8601005	.	-	.	ID=g4181.t1.exon1;Parent=g4181.t1;
OX377611.1_Thelaira_solivaga_genome_assembly,_chromosome:_2	AUGUSTUS	intron	8601006	8601115	1	-	.	ID=g4181.t1.intron1;Parent=g4181.t1;
OX377611.1_Thelaira_solivaga_genome_assembly,_chromosome:_2	AUGUSTUS	CDS	8601116	8601184	1	-	0	ID=g4181.t1.CDS2;Parent=g4181.t1;
OX377611.1_Thelaira_solivaga_genome_assembly,_chromosome:_2	AUGUSTUS	exon	8601116	8601184	.	-	.	ID=g4181.t1.exon2;Parent=g4181.t1;
OX377611.1_Thelaira_solivaga_genome_assembly,_chromosome:_2	AUGUSTUS	intron	8601185	8601284	1	-	.	ID=g4181.t1.intron2;Parent=g4181.t1;
OX377611.1_Thelaira_solivaga_genome_assembly,_chromosome:_2	AUGUSTUS	CDS	8601285	8601416	1	-	0	ID=g4181.t1.CDS3;Parent=g4181.t1;
OX377611.1_Thelaira_solivaga_genome_assembly,_chromosome:_2	AUGUSTUS	exon	8601285	8601416	.	-	.	ID=g4181.t1.exon3;Parent=g4181.t1;
OX377611.1_Thelaira_solivaga_genome_assembly,_chromosome:_2	AUGUSTUS	intron	8601417	8603002	1	-	.	ID=g4181.t1.intron3;Parent=g4181.t1;
OX377611.1_Thelaira_solivaga_genome_assembly,_chromosome:_2	AUGUSTUS	CDS	8603003	8603091	1	-	2	ID=g4181.t1.CDS4;Parent=g4181.t1;
OX377611.1_Thelaira_solivaga_genome_assembly,_chromosome:_2	AUGUSTUS	exon	8603003	8603091	.	-	.	ID=g4181.t1.exon4;Parent=g4181.t1;
OX377611.1_Thelaira_solivaga_genome_assembly,_chromosome:_2	AUGUSTUS	intron	8603092	8603152	1	-	.	ID=g4181.t1.intron4;Parent=g4181.t1;
OX377611.1_Thelaira_solivaga_genome_assembly,_chromosome:_2	AUGUSTUS	CDS	8603153	8603381	1	-	0	ID=g4181.t1.CDS5;Parent=g4181.t1;
OX377611.1_Thelaira_solivaga_genome_assembly,_chromosome:_2	AUGUSTUS	exon	8603153	8603381	.	-	.	ID=g4181.t1.exon5;Parent=g4181.t1;
OX377611.1_Thelaira_solivaga_genome_assembly,_chromosome:_2	AUGUSTUS	intron	8603382	8603439	1	-	.	ID=g4181.t1.intron5;Parent=g4181.t1;
OX377611.1_Thelaira_solivaga_genome_assembly,_chromosome:_2	AUGUSTUS	CDS	8603440	8603616	1	-	0	ID=g4181.t1.CDS6;Parent=g4181.t1;
OX377611.1_Thelaira_solivaga_genome_assembly,_chromosome:_2	AUGUSTUS	exon	8603440	8603616	.	-	.	ID=g4181.t1.exon6;Parent=g4181.t1;
OX377611.1_Thelaira_solivaga_genome_assembly,_chromosome:_2	AUGUSTUS	intron	8603617	8603682	1	-	.	ID=g4181.t1.intron6;Parent=g4181.t1;
OX377611.1_Thelaira_solivaga_genome_assembly,_chromosome:_2	AUGUSTUS	CDS	8603683	8603793	1	-	0	ID=g4181.t1.CDS7;Parent=g4181.t1;
OX377611.1_Thelaira_solivaga_genome_assembly,_chromosome:_2	AUGUSTUS	exon	8603683	8603793	.	-	.	ID=g4181.t1.exon7;Parent=g4181.t1;
OX377611.1_Thelaira_solivaga_genome_assembly,_chromosome:_2	AUGUSTUS	intron	8603794	8603975	1	-	.	ID=g4181.t1.intron7;Parent=g4181.t1;
OX377611.1_Thelaira_solivaga_genome_assembly,_chromosome:_2	AUGUSTUS	CDS	8603976	8604155	1	-	0	ID=g4181.t1.CDS8;Parent=g4181.t1;
OX377611.1_Thelaira_solivaga_genome_assembly,_chromosome:_2	AUGUSTUS	exon	8603976	8604155	.	-	.	ID=g4181.t1.exon8;Parent=g4181.t1;
OX377611.1_Thelaira_solivaga_genome_assembly,_chromosome:_2	AUGUSTUS	intron	8604156	8604308	0.56	-	.	ID=g4181.t1.intron8;Parent=g4181.t1;
OX377611.1_Thelaira_solivaga_genome_assembly,_chromosome:_2	AUGUSTUS	CDS	8604309	8604344	0.56	-	0	ID=g4181.t1.CDS9;Parent=g4181.t1;
OX377611.1_Thelaira_solivaga_genome_assembly,_chromosome:_2	AUGUSTUS	exon	8604309	8604344	.	-	.	ID=g4181.t1.exon9;Parent=g4181.t1;
OX377611.1_Thelaira_solivaga_genome_assembly,_chromosome:_2	AUGUSTUS	intron	8604345	8604410	0.56	-	.	ID=g4181.t1.intron9;Parent=g4181.t1;
OX377611.1_Thelaira_solivaga_genome_assembly,_chromosome:_2	AUGUSTUS	CDS	8604411	8604608	1	-	0	ID=g4181.t1.CDS10;Parent=g4181.t1;
OX377611.1_Thelaira_solivaga_genome_assembly,_chromosome:_2	AUGUSTUS	exon	8604411	8604608	.	-	.	ID=g4181.t1.exon10;Parent=g4181.t1;
OX377611.1_Thelaira_solivaga_genome_assembly,_chromosome:_2	AUGUSTUS	intron	8604609	8605465	1	-	.	ID=g4181.t1.intron10;Parent=g4181.t1;
OX377611.1_Thelaira_solivaga_genome_assembly,_chromosome:_2	AUGUSTUS	CDS	8605466	8606119	1	-	0	ID=g4181.t1.CDS11;Parent=g4181.t1;
OX377611.1_Thelaira_solivaga_genome_assembly,_chromosome:_2	AUGUSTUS	exon	8605466	8606119	.	-	.	ID=g4181.t1.exon11;Parent=g4181.t1;
OX377611.1_Thelaira_solivaga_genome_assembly,_chromosome:_2	AUGUSTUS	start_codon	8606117	8606119	.	-	0	ID=g4181.t1.start1;Parent=g4181.t1;
OX377611.1_Thelaira_solivaga_genome_assembly,_chromosome:_2	AUGUSTUS	gene	8619281	8627361	.	-	.	ID=g4182;
OX377611.1_Thelaira_solivaga_genome_assembly,_chromosome:_2	AUGUSTUS	mRNA	8619281	8624838	1	-	.	ID=g4182.t1;Parent=g4182;
OX377611.1_Thelaira_solivaga_genome_assembly,_chromosome:_2	AUGUSTUS	stop_codon	8619281	8619283	.	-	0	ID=g4182.t1.stop1;Parent=g4182.t1;
OX377611.1_Thelaira_solivaga_genome_assembly,_chromosome:_2	AUGUSTUS	CDS	8619281	8619433	1	-	0	ID=g4182.t1.CDS1;Parent=g4182.t1;
OX377611.1_Thelaira_solivaga_genome_assembly,_chromosome:_2	AUGUSTUS	exon	8619281	8619433	.	-	.	ID=g4182.t1.exon1;Parent=g4182.t1;
OX377611.1_Thelaira_solivaga_genome_assembly,_chromosome:_2	AUGUSTUS	intron	8619434	8620486	1	-	.	ID=g4182.t1.intron1;Parent=g4182.t1;
OX377611.1_Thelaira_solivaga_genome_assembly,_chromosome:_2	AUGUSTUS	CDS	8620487	8620625	1	-	1	ID=g4182.t1.CDS2;Parent=g4182.t1;
OX377611.1_Thelaira_solivaga_genome_assembly,_chromosome:_2	AUGUSTUS	exon	8620487	8620625	.	-	.	ID=g4182.t1.exon2;Parent=g4182.t1;
OX377611.1_Thelaira_solivaga_genome_assembly,_chromosome:_2	AUGUSTUS	intron	8620626	8621240	1	-	.	ID=g4182.t1.intron2;Parent=g4182.t1;
OX377611.1_Thelaira_solivaga_genome_assembly,_chromosome:_2	AUGUSTUS	CDS	8621241	8621464	1	-	0	ID=g4182.t1.CDS3;Parent=g4182.t1;
OX377611.1_Thelaira_solivaga_genome_assembly,_chromosome:_2	AUGUSTUS	exon	8621241	8621464	.	-	.	ID=g4182.t1.exon3;Parent=g4182.t1;
OX377611.1_Thelaira_solivaga_genome_assembly,_chromosome:_2	AUGUSTUS	intron	8621465	8621542	1	-	.	ID=g4182.t1.intron3;Parent=g4182.t1;
OX377611.1_Thelaira_solivaga_genome_assembly,_chromosome:_2	AUGUSTUS	CDS	8621543	8621715	1	-	2	ID=g4182.t1.CDS4;Parent=g4182.t1;
OX377611.1_Thelaira_solivaga_genome_assembly,_chromosome:_2	AUGUSTUS	exon	8621543	8621715	.	-	.	ID=g4182.t1.exon4;Parent=g4182.t1;
OX377611.1_Thelaira_solivaga_genome_assembly,_chromosome:_2	AUGUSTUS	intron	8621716	8621777	1	-	.	ID=g4182.t1.intron4;Parent=g4182.t1;
OX377611.1_Thelaira_solivaga_genome_assembly,_chromosome:_2	AUGUSTUS	CDS	8621778	8621892	1	-	0	ID=g4182.t1.CDS5;Parent=g4182.t1;
OX377611.1_Thelaira_solivaga_genome_assembly,_chromosome:_2	AUGUSTUS	exon	8621778	8621892	.	-	.	ID=g4182.t1.exon5;Parent=g4182.t1;
OX377611.1_Thelaira_solivaga_genome_assembly,_chromosome:_2	AUGUSTUS	intron	8621893	8621966	1	-	.	ID=g4182.t1.intron5;Parent=g4182.t1;
OX377611.1_Thelaira_solivaga_genome_assembly,_chromosome:_2	AUGUSTUS	CDS	8621967	8622134	1	-	0	ID=g4182.t1.CDS6;Parent=g4182.t1;
OX377611.1_Thelaira_solivaga_genome_assembly,_chromosome:_2	AUGUSTUS	exon	8621967	8622134	.	-	.	ID=g4182.t1.exon6;Parent=g4182.t1;
OX377611.1_Thelaira_solivaga_genome_assembly,_chromosome:_2	AUGUSTUS	intron	8622135	8622199	1	-	.	ID=g4182.t1.intron6;Parent=g4182.t1;
OX377611.1_Thelaira_solivaga_genome_assembly,_chromosome:_2	AUGUSTUS	CDS	8622200	8622370	1	-	0	ID=g4182.t1.CDS7;Parent=g4182.t1;
OX377611.1_Thelaira_solivaga_genome_assembly,_chromosome:_2	AUGUSTUS	exon	8622200	8622370	.	-	.	ID=g4182.t1.exon7;Parent=g4182.t1;
OX377611.1_Thelaira_solivaga_genome_assembly,_chromosome:_2	AUGUSTUS	intron	8622371	8622440	1	-	.	ID=g4182.t1.intron7;Parent=g4182.t1;
OX377611.1_Thelaira_solivaga_genome_assembly,_chromosome:_2	AUGUSTUS	CDS	8622441	8622938	1	-	0	ID=g4182.t1.CDS8;Parent=g4182.t1;
OX377611.1_Thelaira_solivaga_genome_assembly,_chromosome:_2	AUGUSTUS	exon	8622441	8622938	.	-	.	ID=g4182.t1.exon8;Parent=g4182.t1;
OX377611.1_Thelaira_solivaga_genome_assembly,_chromosome:_2	AUGUSTUS	intron	8622939	8623070	1	-	.	ID=g4182.t1.intron8;Parent=g4182.t1;
OX377611.1_Thelaira_solivaga_genome_assembly,_chromosome:_2	AUGUSTUS	CDS	8623071	8623334	1	-	0	ID=g4182.t1.CDS9;Parent=g4182.t1;
OX377611.1_Thelaira_solivaga_genome_assembly,_chromosome:_2	AUGUSTUS	exon	8623071	8623334	.	-	.	ID=g4182.t1.exon9;Parent=g4182.t1;
OX377611.1_Thelaira_solivaga_genome_assembly,_chromosome:_2	AUGUSTUS	intron	8623335	8623394	1	-	.	ID=g4182.t1.intron9;Parent=g4182.t1;
OX377611.1_Thelaira_solivaga_genome_assembly,_chromosome:_2	AUGUSTUS	CDS	8623395	8623778	1	-	0	ID=g4182.t1.CDS10;Parent=g4182.t1;
OX377611.1_Thelaira_solivaga_genome_assembly,_chromosome:_2	AUGUSTUS	exon	8623395	8623778	.	-	.	ID=g4182.t1.exon10;Parent=g4182.t1;
OX377611.1_Thelaira_solivaga_genome_assembly,_chromosome:_2	AUGUSTUS	intron	8623779	8624379	1	-	.	ID=g4182.t1.intron10;Parent=g4182.t1;
OX377611.1_Thelaira_solivaga_genome_assembly,_chromosome:_2	AUGUSTUS	CDS	8624380	8624838	1	-	0	ID=g4182.t1.CDS11;Parent=g4182.t1;
OX377611.1_Thelaira_solivaga_genome_assembly,_chromosome:_2	AUGUSTUS	exon	8624380	8624838	.	-	.	ID=g4182.t1.exon11;Parent=g4182.t1;
OX377611.1_Thelaira_solivaga_genome_assembly,_chromosome:_2	AUGUSTUS	start_codon	8624836	8624838	.	-	0	ID=g4182.t1.start1;Parent=g4182.t1;
OX377611.1_Thelaira_solivaga_genome_assembly,_chromosome:_2	GeneMark.hmm3	mRNA	8619281	8627361	.	-	.	ID=g4182.t2;Parent=g4182;
OX377611.1_Thelaira_solivaga_genome_assembly,_chromosome:_2	GeneMark.hmm3	stop_codon	8619281	8619283	.	-	0	ID=g4182.t2.stop1;Parent=g4182.t2;
OX377611.1_Thelaira_solivaga_genome_assembly,_chromosome:_2	GeneMark.hmm3	CDS	8619281	8619433	.	-	0	ID=g4182.t2.CDS1;Parent=g4182.t2;
OX377611.1_Thelaira_solivaga_genome_assembly,_chromosome:_2	GeneMark.hmm3	exon	8619281	8619433	0	-	.	ID=g4182.t2.exon1;Parent=g4182.t2;
OX377611.1_Thelaira_solivaga_genome_assembly,_chromosome:_2	GeneMark.hmm3	intron	8619434	8620486	.	-	1	ID=g4182.t2.intron1;Parent=g4182.t2;
OX377611.1_Thelaira_solivaga_genome_assembly,_chromosome:_2	GeneMark.hmm3	CDS	8620487	8620625	.	-	1	ID=g4182.t2.CDS2;Parent=g4182.t2;
OX377611.1_Thelaira_solivaga_genome_assembly,_chromosome:_2	GeneMark.hmm3	exon	8620487	8620625	0	-	.	ID=g4182.t2.exon2;Parent=g4182.t2;
OX377611.1_Thelaira_solivaga_genome_assembly,_chromosome:_2	GeneMark.hmm3	intron	8620626	8621240	.	-	0	ID=g4182.t2.intron2;Parent=g4182.t2;
OX377611.1_Thelaira_solivaga_genome_assembly,_chromosome:_2	GeneMark.hmm3	CDS	8621241	8621464	.	-	0	ID=g4182.t2.CDS3;Parent=g4182.t2;
OX377611.1_Thelaira_solivaga_genome_assembly,_chromosome:_2	GeneMark.hmm3	exon	8621241	8621464	0	-	.	ID=g4182.t2.exon3;Parent=g4182.t2;
OX377611.1_Thelaira_solivaga_genome_assembly,_chromosome:_2	GeneMark.hmm3	intron	8621465	8621542	.	-	2	ID=g4182.t2.intron3;Parent=g4182.t2;
OX377611.1_Thelaira_solivaga_genome_assembly,_chromosome:_2	GeneMark.hmm3	CDS	8621543	8621715	.	-	2	ID=g4182.t2.CDS4;Parent=g4182.t2;
OX377611.1_Thelaira_solivaga_genome_assembly,_chromosome:_2	GeneMark.hmm3	exon	8621543	8621715	0	-	.	ID=g4182.t2.exon4;Parent=g4182.t2;
OX377611.1_Thelaira_solivaga_genome_assembly,_chromosome:_2	GeneMark.hmm3	intron	8621716	8621777	.	-	0	ID=g4182.t2.intron4;Parent=g4182.t2;
OX377611.1_Thelaira_solivaga_genome_assembly,_chromosome:_2	GeneMark.hmm3	CDS	8621778	8621892	.	-	0	ID=g4182.t2.CDS5;Parent=g4182.t2;
OX377611.1_Thelaira_solivaga_genome_assembly,_chromosome:_2	GeneMark.hmm3	exon	8621778	8621892	0	-	.	ID=g4182.t2.exon5;Parent=g4182.t2;
OX377611.1_Thelaira_solivaga_genome_assembly,_chromosome:_2	GeneMark.hmm3	intron	8621893	8621966	.	-	0	ID=g4182.t2.intron5;Parent=g4182.t2;
OX377611.1_Thelaira_solivaga_genome_assembly,_chromosome:_2	GeneMark.hmm3	CDS	8621967	8622134	.	-	0	ID=g4182.t2.CDS6;Parent=g4182.t2;
OX377611.1_Thelaira_solivaga_genome_assembly,_chromosome:_2	GeneMark.hmm3	exon	8621967	8622134	0	-	.	ID=g4182.t2.exon6;Parent=g4182.t2;
OX377611.1_Thelaira_solivaga_genome_assembly,_chromosome:_2	GeneMark.hmm3	intron	8622135	8622199	.	-	0	ID=g4182.t2.intron6;Parent=g4182.t2;
OX377611.1_Thelaira_solivaga_genome_assembly,_chromosome:_2	GeneMark.hmm3	CDS	8622200	8622370	.	-	0	ID=g4182.t2.CDS7;Parent=g4182.t2;
OX377611.1_Thelaira_solivaga_genome_assembly,_chromosome:_2	GeneMark.hmm3	exon	8622200	8622370	0	-	.	ID=g4182.t2.exon7;Parent=g4182.t2;
OX377611.1_Thelaira_solivaga_genome_assembly,_chromosome:_2	GeneMark.hmm3	intron	8622371	8622440	.	-	0	ID=g4182.t2.intron7;Parent=g4182.t2;
OX377611.1_Thelaira_solivaga_genome_assembly,_chromosome:_2	GeneMark.hmm3	CDS	8622441	8622938	.	-	0	ID=g4182.t2.CDS8;Parent=g4182.t2;
OX377611.1_Thelaira_solivaga_genome_assembly,_chromosome:_2	GeneMark.hmm3	exon	8622441	8622938	0	-	.	ID=g4182.t2.exon8;Parent=g4182.t2;
OX377611.1_Thelaira_solivaga_genome_assembly,_chromosome:_2	GeneMark.hmm3	intron	8622939	8623070	.	-	0	ID=g4182.t2.intron8;Parent=g4182.t2;
OX377611.1_Thelaira_solivaga_genome_assembly,_chromosome:_2	GeneMark.hmm3	CDS	8623071	8623334	.	-	0	ID=g4182.t2.CDS9;Parent=g4182.t2;
OX377611.1_Thelaira_solivaga_genome_assembly,_chromosome:_2	GeneMark.hmm3	exon	8623071	8623334	0	-	.	ID=g4182.t2.exon9;Parent=g4182.t2;
OX377611.1_Thelaira_solivaga_genome_assembly,_chromosome:_2	GeneMark.hmm3	intron	8623335	8623394	.	-	0	ID=g4182.t2.intron9;Parent=g4182.t2;
OX377611.1_Thelaira_solivaga_genome_assembly,_chromosome:_2	GeneMark.hmm3	CDS	8623395	8623778	.	-	0	ID=g4182.t2.CDS10;Parent=g4182.t2;
OX377611.1_Thelaira_solivaga_genome_assembly,_chromosome:_2	GeneMark.hmm3	exon	8623395	8623778	0	-	.	ID=g4182.t2.exon10;Parent=g4182.t2;
OX377611.1_Thelaira_solivaga_genome_assembly,_chromosome:_2	GeneMark.hmm3	intron	8623779	8627301	.	-	0	ID=g4182.t2.intron10;Parent=g4182.t2;
OX377611.1_Thelaira_solivaga_genome_assembly,_chromosome:_2	GeneMark.hmm3	CDS	8627302	8627361	.	-	0	ID=g4182.t2.CDS11;Parent=g4182.t2;
OX377611.1_Thelaira_solivaga_genome_assembly,_chromosome:_2	GeneMark.hmm3	exon	8627302	8627361	0	-	.	ID=g4182.t2.exon11;Parent=g4182.t2;
OX377611.1_Thelaira_solivaga_genome_assembly,_chromosome:_2	GeneMark.hmm3	start_codon	8627359	8627361	.	-	0	ID=g4182.t2.start1;Parent=g4182.t2;
OX377611.1_Thelaira_solivaga_genome_assembly,_chromosome:_2	AUGUSTUS	gene	8630492	8632901	.	+	.	ID=g4183;
OX377611.1_Thelaira_solivaga_genome_assembly,_chromosome:_2	AUGUSTUS	mRNA	8630492	8632901	1	+	.	ID=g4183.t1;Parent=g4183;
OX377611.1_Thelaira_solivaga_genome_assembly,_chromosome:_2	AUGUSTUS	start_codon	8630492	8630494	.	+	0	ID=g4183.t1.start1;Parent=g4183.t1;
OX377611.1_Thelaira_solivaga_genome_assembly,_chromosome:_2	AUGUSTUS	CDS	8630492	8631047	1	+	0	ID=g4183.t1.CDS1;Parent=g4183.t1;
OX377611.1_Thelaira_solivaga_genome_assembly,_chromosome:_2	AUGUSTUS	exon	8630492	8631047	.	+	.	ID=g4183.t1.exon1;Parent=g4183.t1;
OX377611.1_Thelaira_solivaga_genome_assembly,_chromosome:_2	AUGUSTUS	intron	8631048	8631131	1	+	.	ID=g4183.t1.intron1;Parent=g4183.t1;
OX377611.1_Thelaira_solivaga_genome_assembly,_chromosome:_2	AUGUSTUS	CDS	8631132	8631279	1	+	2	ID=g4183.t1.CDS2;Parent=g4183.t1;
OX377611.1_Thelaira_solivaga_genome_assembly,_chromosome:_2	AUGUSTUS	exon	8631132	8631279	.	+	.	ID=g4183.t1.exon2;Parent=g4183.t1;
OX377611.1_Thelaira_solivaga_genome_assembly,_chromosome:_2	AUGUSTUS	intron	8631280	8632417	1	+	.	ID=g4183.t1.intron2;Parent=g4183.t1;
OX377611.1_Thelaira_solivaga_genome_assembly,_chromosome:_2	AUGUSTUS	CDS	8632418	8632622	1	+	1	ID=g4183.t1.CDS3;Parent=g4183.t1;
OX377611.1_Thelaira_solivaga_genome_assembly,_chromosome:_2	AUGUSTUS	exon	8632418	8632622	.	+	.	ID=g4183.t1.exon3;Parent=g4183.t1;
OX377611.1_Thelaira_solivaga_genome_assembly,_chromosome:_2	AUGUSTUS	intron	8632623	8632679	1	+	.	ID=g4183.t1.intron3;Parent=g4183.t1;
OX377611.1_Thelaira_solivaga_genome_assembly,_chromosome:_2	AUGUSTUS	CDS	8632680	8632901	1	+	0	ID=g4183.t1.CDS4;Parent=g4183.t1;
OX377611.1_Thelaira_solivaga_genome_assembly,_chromosome:_2	AUGUSTUS	exon	8632680	8632901	.	+	.	ID=g4183.t1.exon4;Parent=g4183.t1;
OX377611.1_Thelaira_solivaga_genome_assembly,_chromosome:_2	AUGUSTUS	stop_codon	8632899	8632901	.	+	0	ID=g4183.t1.stop1;Parent=g4183.t1;
OX377611.1_Thelaira_solivaga_genome_assembly,_chromosome:_2	AUGUSTUS	gene	8659833	8662800	.	+	.	ID=g4184;
OX377611.1_Thelaira_solivaga_genome_assembly,_chromosome:_2	AUGUSTUS	mRNA	8659833	8662800	0.94	+	.	ID=g4184.t1;Parent=g4184;
OX377611.1_Thelaira_solivaga_genome_assembly,_chromosome:_2	AUGUSTUS	start_codon	8659833	8659835	.	+	0	ID=g4184.t1.start1;Parent=g4184.t1;
OX377611.1_Thelaira_solivaga_genome_assembly,_chromosome:_2	AUGUSTUS	CDS	8659833	8660081	0.94	+	0	ID=g4184.t1.CDS1;Parent=g4184.t1;
OX377611.1_Thelaira_solivaga_genome_assembly,_chromosome:_2	AUGUSTUS	exon	8659833	8660081	.	+	.	ID=g4184.t1.exon1;Parent=g4184.t1;
OX377611.1_Thelaira_solivaga_genome_assembly,_chromosome:_2	AUGUSTUS	intron	8660082	8660159	1	+	.	ID=g4184.t1.intron1;Parent=g4184.t1;
OX377611.1_Thelaira_solivaga_genome_assembly,_chromosome:_2	AUGUSTUS	CDS	8660160	8660337	1	+	0	ID=g4184.t1.CDS2;Parent=g4184.t1;
OX377611.1_Thelaira_solivaga_genome_assembly,_chromosome:_2	AUGUSTUS	exon	8660160	8660337	.	+	.	ID=g4184.t1.exon2;Parent=g4184.t1;
OX377611.1_Thelaira_solivaga_genome_assembly,_chromosome:_2	AUGUSTUS	intron	8660338	8661818	1	+	.	ID=g4184.t1.intron2;Parent=g4184.t1;
OX377611.1_Thelaira_solivaga_genome_assembly,_chromosome:_2	AUGUSTUS	CDS	8661819	8662180	1	+	2	ID=g4184.t1.CDS3;Parent=g4184.t1;
OX377611.1_Thelaira_solivaga_genome_assembly,_chromosome:_2	AUGUSTUS	exon	8661819	8662180	.	+	.	ID=g4184.t1.exon3;Parent=g4184.t1;
OX377611.1_Thelaira_solivaga_genome_assembly,_chromosome:_2	AUGUSTUS	intron	8662181	8662248	1	+	.	ID=g4184.t1.intron3;Parent=g4184.t1;
OX377611.1_Thelaira_solivaga_genome_assembly,_chromosome:_2	AUGUSTUS	CDS	8662249	8662800	1	+	0	ID=g4184.t1.CDS4;Parent=g4184.t1;
OX377611.1_Thelaira_solivaga_genome_assembly,_chromosome:_2	AUGUSTUS	exon	8662249	8662800	.	+	.	ID=g4184.t1.exon4;Parent=g4184.t1;
OX377611.1_Thelaira_solivaga_genome_assembly,_chromosome:_2	AUGUSTUS	stop_codon	8662798	8662800	.	+	0	ID=g4184.t1.stop1;Parent=g4184.t1;
OX377611.1_Thelaira_solivaga_genome_assembly,_chromosome:_2	AUGUSTUS	gene	8687787	8689445	.	+	.	ID=g4185;
OX377611.1_Thelaira_solivaga_genome_assembly,_chromosome:_2	AUGUSTUS	mRNA	8687787	8689445	0.39	+	.	ID=g4185.t1;Parent=g4185;
OX377611.1_Thelaira_solivaga_genome_assembly,_chromosome:_2	AUGUSTUS	start_codon	8687787	8687789	.	+	0	ID=g4185.t1.start1;Parent=g4185.t1;
OX377611.1_Thelaira_solivaga_genome_assembly,_chromosome:_2	AUGUSTUS	CDS	8687787	8688695	0.91	+	0	ID=g4185.t1.CDS1;Parent=g4185.t1;
OX377611.1_Thelaira_solivaga_genome_assembly,_chromosome:_2	AUGUSTUS	exon	8687787	8688695	.	+	.	ID=g4185.t1.exon1;Parent=g4185.t1;
OX377611.1_Thelaira_solivaga_genome_assembly,_chromosome:_2	AUGUSTUS	intron	8688696	8689376	0.39	+	.	ID=g4185.t1.intron1;Parent=g4185.t1;
OX377611.1_Thelaira_solivaga_genome_assembly,_chromosome:_2	AUGUSTUS	CDS	8689377	8689445	0.39	+	0	ID=g4185.t1.CDS2;Parent=g4185.t1;
OX377611.1_Thelaira_solivaga_genome_assembly,_chromosome:_2	AUGUSTUS	exon	8689377	8689445	.	+	.	ID=g4185.t1.exon2;Parent=g4185.t1;
OX377611.1_Thelaira_solivaga_genome_assembly,_chromosome:_2	AUGUSTUS	stop_codon	8689443	8689445	.	+	0	ID=g4185.t1.stop1;Parent=g4185.t1;
OX377611.1_Thelaira_solivaga_genome_assembly,_chromosome:_2	AUGUSTUS	gene	8861787	8889434	.	+	.	ID=g4186;
OX377611.1_Thelaira_solivaga_genome_assembly,_chromosome:_2	AUGUSTUS	mRNA	8861787	8889434	0.63	+	.	ID=g4186.t1;Parent=g4186;
OX377611.1_Thelaira_solivaga_genome_assembly,_chromosome:_2	AUGUSTUS	start_codon	8861787	8861789	.	+	0	ID=g4186.t1.start1;Parent=g4186.t1;
OX377611.1_Thelaira_solivaga_genome_assembly,_chromosome:_2	AUGUSTUS	CDS	8861787	8861855	0.64	+	0	ID=g4186.t1.CDS1;Parent=g4186.t1;
OX377611.1_Thelaira_solivaga_genome_assembly,_chromosome:_2	AUGUSTUS	exon	8861787	8861855	.	+	.	ID=g4186.t1.exon1;Parent=g4186.t1;
OX377611.1_Thelaira_solivaga_genome_assembly,_chromosome:_2	AUGUSTUS	intron	8861856	8863615	0.64	+	.	ID=g4186.t1.intron1;Parent=g4186.t1;
OX377611.1_Thelaira_solivaga_genome_assembly,_chromosome:_2	AUGUSTUS	CDS	8863616	8863711	1	+	0	ID=g4186.t1.CDS2;Parent=g4186.t1;
OX377611.1_Thelaira_solivaga_genome_assembly,_chromosome:_2	AUGUSTUS	exon	8863616	8863711	.	+	.	ID=g4186.t1.exon2;Parent=g4186.t1;
OX377611.1_Thelaira_solivaga_genome_assembly,_chromosome:_2	AUGUSTUS	intron	8863712	8864967	1	+	.	ID=g4186.t1.intron2;Parent=g4186.t1;
OX377611.1_Thelaira_solivaga_genome_assembly,_chromosome:_2	AUGUSTUS	CDS	8864968	8865099	1	+	0	ID=g4186.t1.CDS3;Parent=g4186.t1;
OX377611.1_Thelaira_solivaga_genome_assembly,_chromosome:_2	AUGUSTUS	exon	8864968	8865099	.	+	.	ID=g4186.t1.exon3;Parent=g4186.t1;
OX377611.1_Thelaira_solivaga_genome_assembly,_chromosome:_2	AUGUSTUS	intron	8865100	8865179	1	+	.	ID=g4186.t1.intron3;Parent=g4186.t1;
OX377611.1_Thelaira_solivaga_genome_assembly,_chromosome:_2	AUGUSTUS	CDS	8865180	8865281	1	+	0	ID=g4186.t1.CDS4;Parent=g4186.t1;
OX377611.1_Thelaira_solivaga_genome_assembly,_chromosome:_2	AUGUSTUS	exon	8865180	8865281	.	+	.	ID=g4186.t1.exon4;Parent=g4186.t1;
OX377611.1_Thelaira_solivaga_genome_assembly,_chromosome:_2	AUGUSTUS	intron	8865282	8866278	1	+	.	ID=g4186.t1.intron4;Parent=g4186.t1;
OX377611.1_Thelaira_solivaga_genome_assembly,_chromosome:_2	AUGUSTUS	CDS	8866279	8866438	1	+	0	ID=g4186.t1.CDS5;Parent=g4186.t1;
OX377611.1_Thelaira_solivaga_genome_assembly,_chromosome:_2	AUGUSTUS	exon	8866279	8866438	.	+	.	ID=g4186.t1.exon5;Parent=g4186.t1;
OX377611.1_Thelaira_solivaga_genome_assembly,_chromosome:_2	AUGUSTUS	intron	8866439	8869539	0.97	+	.	ID=g4186.t1.intron5;Parent=g4186.t1;
OX377611.1_Thelaira_solivaga_genome_assembly,_chromosome:_2	AUGUSTUS	CDS	8869540	8869902	0.97	+	2	ID=g4186.t1.CDS6;Parent=g4186.t1;
OX377611.1_Thelaira_solivaga_genome_assembly,_chromosome:_2	AUGUSTUS	exon	8869540	8869902	.	+	.	ID=g4186.t1.exon6;Parent=g4186.t1;
OX377611.1_Thelaira_solivaga_genome_assembly,_chromosome:_2	AUGUSTUS	intron	8869903	8873048	1	+	.	ID=g4186.t1.intron6;Parent=g4186.t1;
OX377611.1_Thelaira_solivaga_genome_assembly,_chromosome:_2	AUGUSTUS	CDS	8873049	8873188	1	+	2	ID=g4186.t1.CDS7;Parent=g4186.t1;
OX377611.1_Thelaira_solivaga_genome_assembly,_chromosome:_2	AUGUSTUS	exon	8873049	8873188	.	+	.	ID=g4186.t1.exon7;Parent=g4186.t1;
OX377611.1_Thelaira_solivaga_genome_assembly,_chromosome:_2	AUGUSTUS	intron	8873189	8875283	1	+	.	ID=g4186.t1.intron7;Parent=g4186.t1;
OX377611.1_Thelaira_solivaga_genome_assembly,_chromosome:_2	AUGUSTUS	CDS	8875284	8875422	1	+	0	ID=g4186.t1.CDS8;Parent=g4186.t1;
OX377611.1_Thelaira_solivaga_genome_assembly,_chromosome:_2	AUGUSTUS	exon	8875284	8875422	.	+	.	ID=g4186.t1.exon8;Parent=g4186.t1;
OX377611.1_Thelaira_solivaga_genome_assembly,_chromosome:_2	AUGUSTUS	intron	8875423	8881450	1	+	.	ID=g4186.t1.intron8;Parent=g4186.t1;
OX377611.1_Thelaira_solivaga_genome_assembly,_chromosome:_2	AUGUSTUS	CDS	8881451	8881684	1	+	2	ID=g4186.t1.CDS9;Parent=g4186.t1;
OX377611.1_Thelaira_solivaga_genome_assembly,_chromosome:_2	AUGUSTUS	exon	8881451	8881684	.	+	.	ID=g4186.t1.exon9;Parent=g4186.t1;
OX377611.1_Thelaira_solivaga_genome_assembly,_chromosome:_2	AUGUSTUS	intron	8881685	8889144	1	+	.	ID=g4186.t1.intron9;Parent=g4186.t1;
OX377611.1_Thelaira_solivaga_genome_assembly,_chromosome:_2	AUGUSTUS	CDS	8889145	8889434	1	+	2	ID=g4186.t1.CDS10;Parent=g4186.t1;
OX377611.1_Thelaira_solivaga_genome_assembly,_chromosome:_2	AUGUSTUS	exon	8889145	8889434	.	+	.	ID=g4186.t1.exon10;Parent=g4186.t1;
OX377611.1_Thelaira_solivaga_genome_assembly,_chromosome:_2	AUGUSTUS	stop_codon	8889432	8889434	.	+	0	ID=g4186.t1.stop1;Parent=g4186.t1;
OX377611.1_Thelaira_solivaga_genome_assembly,_chromosome:_2	AUGUSTUS	gene	8923257	8923665	.	+	.	ID=g4187;
OX377611.1_Thelaira_solivaga_genome_assembly,_chromosome:_2	AUGUSTUS	mRNA	8923257	8923665	0.84	+	.	ID=g4187.t1;Parent=g4187;
OX377611.1_Thelaira_solivaga_genome_assembly,_chromosome:_2	AUGUSTUS	start_codon	8923257	8923259	.	+	0	ID=g4187.t1.start1;Parent=g4187.t1;
OX377611.1_Thelaira_solivaga_genome_assembly,_chromosome:_2	AUGUSTUS	CDS	8923257	8923399	0.85	+	0	ID=g4187.t1.CDS1;Parent=g4187.t1;
OX377611.1_Thelaira_solivaga_genome_assembly,_chromosome:_2	AUGUSTUS	exon	8923257	8923399	.	+	.	ID=g4187.t1.exon1;Parent=g4187.t1;
OX377611.1_Thelaira_solivaga_genome_assembly,_chromosome:_2	AUGUSTUS	intron	8923400	8923454	0.97	+	.	ID=g4187.t1.intron1;Parent=g4187.t1;
OX377611.1_Thelaira_solivaga_genome_assembly,_chromosome:_2	AUGUSTUS	CDS	8923455	8923665	0.97	+	1	ID=g4187.t1.CDS2;Parent=g4187.t1;
OX377611.1_Thelaira_solivaga_genome_assembly,_chromosome:_2	AUGUSTUS	exon	8923455	8923665	.	+	.	ID=g4187.t1.exon2;Parent=g4187.t1;
OX377611.1_Thelaira_solivaga_genome_assembly,_chromosome:_2	AUGUSTUS	stop_codon	8923663	8923665	.	+	0	ID=g4187.t1.stop1;Parent=g4187.t1;
OX377611.1_Thelaira_solivaga_genome_assembly,_chromosome:_2	AUGUSTUS	gene	8974706	9016576	.	+	.	ID=g4188;
OX377611.1_Thelaira_solivaga_genome_assembly,_chromosome:_2	AUGUSTUS	mRNA	8974706	9016576	0.29	+	.	ID=g4188.t1;Parent=g4188;
OX377611.1_Thelaira_solivaga_genome_assembly,_chromosome:_2	AUGUSTUS	start_codon	8974706	8974708	.	+	0	ID=g4188.t1.start1;Parent=g4188.t1;
OX377611.1_Thelaira_solivaga_genome_assembly,_chromosome:_2	AUGUSTUS	CDS	8974706	8974978	0.31	+	0	ID=g4188.t1.CDS1;Parent=g4188.t1;
OX377611.1_Thelaira_solivaga_genome_assembly,_chromosome:_2	AUGUSTUS	exon	8974706	8974978	.	+	.	ID=g4188.t1.exon1;Parent=g4188.t1;
OX377611.1_Thelaira_solivaga_genome_assembly,_chromosome:_2	AUGUSTUS	intron	8974979	9010849	0.49	+	.	ID=g4188.t1.intron1;Parent=g4188.t1;
OX377611.1_Thelaira_solivaga_genome_assembly,_chromosome:_2	AUGUSTUS	CDS	9010850	9011027	1	+	0	ID=g4188.t1.CDS2;Parent=g4188.t1;
OX377611.1_Thelaira_solivaga_genome_assembly,_chromosome:_2	AUGUSTUS	exon	9010850	9011027	.	+	.	ID=g4188.t1.exon2;Parent=g4188.t1;
OX377611.1_Thelaira_solivaga_genome_assembly,_chromosome:_2	AUGUSTUS	intron	9011028	9011103	1	+	.	ID=g4188.t1.intron2;Parent=g4188.t1;
OX377611.1_Thelaira_solivaga_genome_assembly,_chromosome:_2	AUGUSTUS	CDS	9011104	9011315	1	+	2	ID=g4188.t1.CDS3;Parent=g4188.t1;
OX377611.1_Thelaira_solivaga_genome_assembly,_chromosome:_2	AUGUSTUS	exon	9011104	9011315	.	+	.	ID=g4188.t1.exon3;Parent=g4188.t1;
OX377611.1_Thelaira_solivaga_genome_assembly,_chromosome:_2	AUGUSTUS	intron	9011316	9011559	1	+	.	ID=g4188.t1.intron3;Parent=g4188.t1;
OX377611.1_Thelaira_solivaga_genome_assembly,_chromosome:_2	AUGUSTUS	CDS	9011560	9011709	1	+	0	ID=g4188.t1.CDS4;Parent=g4188.t1;
OX377611.1_Thelaira_solivaga_genome_assembly,_chromosome:_2	AUGUSTUS	exon	9011560	9011709	.	+	.	ID=g4188.t1.exon4;Parent=g4188.t1;
OX377611.1_Thelaira_solivaga_genome_assembly,_chromosome:_2	AUGUSTUS	intron	9011710	9011787	1	+	.	ID=g4188.t1.intron4;Parent=g4188.t1;
OX377611.1_Thelaira_solivaga_genome_assembly,_chromosome:_2	AUGUSTUS	CDS	9011788	9011946	1	+	0	ID=g4188.t1.CDS5;Parent=g4188.t1;
OX377611.1_Thelaira_solivaga_genome_assembly,_chromosome:_2	AUGUSTUS	exon	9011788	9011946	.	+	.	ID=g4188.t1.exon5;Parent=g4188.t1;
OX377611.1_Thelaira_solivaga_genome_assembly,_chromosome:_2	AUGUSTUS	intron	9011947	9015886	1	+	.	ID=g4188.t1.intron5;Parent=g4188.t1;
OX377611.1_Thelaira_solivaga_genome_assembly,_chromosome:_2	AUGUSTUS	CDS	9015887	9016576	1	+	0	ID=g4188.t1.CDS6;Parent=g4188.t1;
OX377611.1_Thelaira_solivaga_genome_assembly,_chromosome:_2	AUGUSTUS	exon	9015887	9016576	.	+	.	ID=g4188.t1.exon6;Parent=g4188.t1;
OX377611.1_Thelaira_solivaga_genome_assembly,_chromosome:_2	AUGUSTUS	stop_codon	9016574	9016576	.	+	0	ID=g4188.t1.stop1;Parent=g4188.t1;
OX377611.1_Thelaira_solivaga_genome_assembly,_chromosome:_2	AUGUSTUS	gene	9029453	9033652	.	+	.	ID=g4189;
OX377611.1_Thelaira_solivaga_genome_assembly,_chromosome:_2	AUGUSTUS	mRNA	9029453	9033652	1	+	.	ID=g4189.t1;Parent=g4189;
OX377611.1_Thelaira_solivaga_genome_assembly,_chromosome:_2	AUGUSTUS	start_codon	9029453	9029455	.	+	0	ID=g4189.t1.start1;Parent=g4189.t1;
OX377611.1_Thelaira_solivaga_genome_assembly,_chromosome:_2	AUGUSTUS	CDS	9029453	9032090	1	+	0	ID=g4189.t1.CDS1;Parent=g4189.t1;
OX377611.1_Thelaira_solivaga_genome_assembly,_chromosome:_2	AUGUSTUS	exon	9029453	9032090	.	+	.	ID=g4189.t1.exon1;Parent=g4189.t1;
OX377611.1_Thelaira_solivaga_genome_assembly,_chromosome:_2	AUGUSTUS	intron	9032091	9033182	1	+	.	ID=g4189.t1.intron1;Parent=g4189.t1;
OX377611.1_Thelaira_solivaga_genome_assembly,_chromosome:_2	AUGUSTUS	CDS	9033183	9033652	1	+	2	ID=g4189.t1.CDS2;Parent=g4189.t1;
OX377611.1_Thelaira_solivaga_genome_assembly,_chromosome:_2	AUGUSTUS	exon	9033183	9033652	.	+	.	ID=g4189.t1.exon2;Parent=g4189.t1;
OX377611.1_Thelaira_solivaga_genome_assembly,_chromosome:_2	AUGUSTUS	stop_codon	9033650	9033652	.	+	0	ID=g4189.t1.stop1;Parent=g4189.t1;
OX377611.1_Thelaira_solivaga_genome_assembly,_chromosome:_2	AUGUSTUS	gene	9035759	9046522	.	-	.	ID=g4190;
OX377611.1_Thelaira_solivaga_genome_assembly,_chromosome:_2	AUGUSTUS	mRNA	9035759	9046522	1	-	.	ID=g4190.t1;Parent=g4190;
OX377611.1_Thelaira_solivaga_genome_assembly,_chromosome:_2	AUGUSTUS	stop_codon	9035759	9035761	.	-	0	ID=g4190.t1.stop1;Parent=g4190.t1;
OX377611.1_Thelaira_solivaga_genome_assembly,_chromosome:_2	AUGUSTUS	CDS	9035759	9046522	1	-	0	ID=g4190.t1.CDS1;Parent=g4190.t1;
OX377611.1_Thelaira_solivaga_genome_assembly,_chromosome:_2	AUGUSTUS	exon	9035759	9046522	.	-	.	ID=g4190.t1.exon1;Parent=g4190.t1;
OX377611.1_Thelaira_solivaga_genome_assembly,_chromosome:_2	AUGUSTUS	start_codon	9046520	9046522	.	-	0	ID=g4190.t1.start1;Parent=g4190.t1;
OX377611.1_Thelaira_solivaga_genome_assembly,_chromosome:_2	AUGUSTUS	gene	9049439	9050815	.	+	.	ID=g4191;
OX377611.1_Thelaira_solivaga_genome_assembly,_chromosome:_2	AUGUSTUS	mRNA	9049439	9050815	1	+	.	ID=g4191.t1;Parent=g4191;
OX377611.1_Thelaira_solivaga_genome_assembly,_chromosome:_2	AUGUSTUS	start_codon	9049439	9049441	.	+	0	ID=g4191.t1.start1;Parent=g4191.t1;
OX377611.1_Thelaira_solivaga_genome_assembly,_chromosome:_2	AUGUSTUS	CDS	9049439	9050815	1	+	0	ID=g4191.t1.CDS1;Parent=g4191.t1;
OX377611.1_Thelaira_solivaga_genome_assembly,_chromosome:_2	AUGUSTUS	exon	9049439	9050815	.	+	.	ID=g4191.t1.exon1;Parent=g4191.t1;
OX377611.1_Thelaira_solivaga_genome_assembly,_chromosome:_2	AUGUSTUS	stop_codon	9050813	9050815	.	+	0	ID=g4191.t1.stop1;Parent=g4191.t1;
OX377611.1_Thelaira_solivaga_genome_assembly,_chromosome:_2	AUGUSTUS	gene	9053297	9053977	.	-	.	ID=g4192;
OX377611.1_Thelaira_solivaga_genome_assembly,_chromosome:_2	AUGUSTUS	mRNA	9053297	9053977	1	-	.	ID=g4192.t1;Parent=g4192;
OX377611.1_Thelaira_solivaga_genome_assembly,_chromosome:_2	AUGUSTUS	stop_codon	9053297	9053299	.	-	0	ID=g4192.t1.stop1;Parent=g4192.t1;
OX377611.1_Thelaira_solivaga_genome_assembly,_chromosome:_2	AUGUSTUS	CDS	9053297	9053977	1	-	0	ID=g4192.t1.CDS1;Parent=g4192.t1;
OX377611.1_Thelaira_solivaga_genome_assembly,_chromosome:_2	AUGUSTUS	exon	9053297	9053977	.	-	.	ID=g4192.t1.exon1;Parent=g4192.t1;
OX377611.1_Thelaira_solivaga_genome_assembly,_chromosome:_2	AUGUSTUS	start_codon	9053975	9053977	.	-	0	ID=g4192.t1.start1;Parent=g4192.t1;
OX377611.1_Thelaira_solivaga_genome_assembly,_chromosome:_2	AUGUSTUS	gene	9059699	9060100	.	-	.	ID=g4193;
OX377611.1_Thelaira_solivaga_genome_assembly,_chromosome:_2	AUGUSTUS	mRNA	9059699	9060100	0.94	-	.	ID=g4193.t1;Parent=g4193;
OX377611.1_Thelaira_solivaga_genome_assembly,_chromosome:_2	AUGUSTUS	stop_codon	9059699	9059701	.	-	0	ID=g4193.t1.stop1;Parent=g4193.t1;
OX377611.1_Thelaira_solivaga_genome_assembly,_chromosome:_2	AUGUSTUS	CDS	9059699	9060100	0.94	-	0	ID=g4193.t1.CDS1;Parent=g4193.t1;
OX377611.1_Thelaira_solivaga_genome_assembly,_chromosome:_2	AUGUSTUS	exon	9059699	9060100	.	-	.	ID=g4193.t1.exon1;Parent=g4193.t1;
OX377611.1_Thelaira_solivaga_genome_assembly,_chromosome:_2	AUGUSTUS	start_codon	9060098	9060100	.	-	0	ID=g4193.t1.start1;Parent=g4193.t1;
OX377611.1_Thelaira_solivaga_genome_assembly,_chromosome:_2	AUGUSTUS	gene	9071356	9081225	.	+	.	ID=g4194;
OX377611.1_Thelaira_solivaga_genome_assembly,_chromosome:_2	AUGUSTUS	mRNA	9071356	9081225	1	+	.	ID=g4194.t1;Parent=g4194;
OX377611.1_Thelaira_solivaga_genome_assembly,_chromosome:_2	AUGUSTUS	start_codon	9071356	9071358	.	+	0	ID=g4194.t1.start1;Parent=g4194.t1;
OX377611.1_Thelaira_solivaga_genome_assembly,_chromosome:_2	AUGUSTUS	CDS	9071356	9071538	1	+	0	ID=g4194.t1.CDS1;Parent=g4194.t1;
OX377611.1_Thelaira_solivaga_genome_assembly,_chromosome:_2	AUGUSTUS	exon	9071356	9071538	.	+	.	ID=g4194.t1.exon1;Parent=g4194.t1;
OX377611.1_Thelaira_solivaga_genome_assembly,_chromosome:_2	AUGUSTUS	intron	9071539	9073652	1	+	.	ID=g4194.t1.intron1;Parent=g4194.t1;
OX377611.1_Thelaira_solivaga_genome_assembly,_chromosome:_2	AUGUSTUS	CDS	9073653	9073833	1	+	0	ID=g4194.t1.CDS2;Parent=g4194.t1;
OX377611.1_Thelaira_solivaga_genome_assembly,_chromosome:_2	AUGUSTUS	exon	9073653	9073833	.	+	.	ID=g4194.t1.exon2;Parent=g4194.t1;
OX377611.1_Thelaira_solivaga_genome_assembly,_chromosome:_2	AUGUSTUS	intron	9073834	9078522	1	+	.	ID=g4194.t1.intron2;Parent=g4194.t1;
OX377611.1_Thelaira_solivaga_genome_assembly,_chromosome:_2	AUGUSTUS	CDS	9078523	9078878	1	+	2	ID=g4194.t1.CDS3;Parent=g4194.t1;
OX377611.1_Thelaira_solivaga_genome_assembly,_chromosome:_2	AUGUSTUS	exon	9078523	9078878	.	+	.	ID=g4194.t1.exon3;Parent=g4194.t1;
OX377611.1_Thelaira_solivaga_genome_assembly,_chromosome:_2	AUGUSTUS	intron	9078879	9078940	1	+	.	ID=g4194.t1.intron3;Parent=g4194.t1;
OX377611.1_Thelaira_solivaga_genome_assembly,_chromosome:_2	AUGUSTUS	CDS	9078941	9079078	1	+	0	ID=g4194.t1.CDS4;Parent=g4194.t1;
OX377611.1_Thelaira_solivaga_genome_assembly,_chromosome:_2	AUGUSTUS	exon	9078941	9079078	.	+	.	ID=g4194.t1.exon4;Parent=g4194.t1;
OX377611.1_Thelaira_solivaga_genome_assembly,_chromosome:_2	AUGUSTUS	intron	9079079	9080766	1	+	.	ID=g4194.t1.intron4;Parent=g4194.t1;
OX377611.1_Thelaira_solivaga_genome_assembly,_chromosome:_2	AUGUSTUS	CDS	9080767	9081225	1	+	0	ID=g4194.t1.CDS5;Parent=g4194.t1;
OX377611.1_Thelaira_solivaga_genome_assembly,_chromosome:_2	AUGUSTUS	exon	9080767	9081225	.	+	.	ID=g4194.t1.exon5;Parent=g4194.t1;
OX377611.1_Thelaira_solivaga_genome_assembly,_chromosome:_2	AUGUSTUS	stop_codon	9081223	9081225	.	+	0	ID=g4194.t1.stop1;Parent=g4194.t1;
OX377611.1_Thelaira_solivaga_genome_assembly,_chromosome:_2	AUGUSTUS	gene	9107432	9116833	.	+	.	ID=g4195;
OX377611.1_Thelaira_solivaga_genome_assembly,_chromosome:_2	AUGUSTUS	mRNA	9107432	9116833	1	+	.	ID=g4195.t1;Parent=g4195;
OX377611.1_Thelaira_solivaga_genome_assembly,_chromosome:_2	AUGUSTUS	start_codon	9107432	9107434	.	+	0	ID=g4195.t1.start1;Parent=g4195.t1;
OX377611.1_Thelaira_solivaga_genome_assembly,_chromosome:_2	AUGUSTUS	CDS	9107432	9107625	1	+	0	ID=g4195.t1.CDS1;Parent=g4195.t1;
OX377611.1_Thelaira_solivaga_genome_assembly,_chromosome:_2	AUGUSTUS	exon	9107432	9107625	.	+	.	ID=g4195.t1.exon1;Parent=g4195.t1;
OX377611.1_Thelaira_solivaga_genome_assembly,_chromosome:_2	AUGUSTUS	intron	9107626	9114237	1	+	.	ID=g4195.t1.intron1;Parent=g4195.t1;
OX377611.1_Thelaira_solivaga_genome_assembly,_chromosome:_2	AUGUSTUS	CDS	9114238	9114386	1	+	1	ID=g4195.t1.CDS2;Parent=g4195.t1;
OX377611.1_Thelaira_solivaga_genome_assembly,_chromosome:_2	AUGUSTUS	exon	9114238	9114386	.	+	.	ID=g4195.t1.exon2;Parent=g4195.t1;
OX377611.1_Thelaira_solivaga_genome_assembly,_chromosome:_2	AUGUSTUS	intron	9114387	9114485	1	+	.	ID=g4195.t1.intron2;Parent=g4195.t1;
OX377611.1_Thelaira_solivaga_genome_assembly,_chromosome:_2	AUGUSTUS	CDS	9114486	9114601	1	+	2	ID=g4195.t1.CDS3;Parent=g4195.t1;
OX377611.1_Thelaira_solivaga_genome_assembly,_chromosome:_2	AUGUSTUS	exon	9114486	9114601	.	+	.	ID=g4195.t1.exon3;Parent=g4195.t1;
OX377611.1_Thelaira_solivaga_genome_assembly,_chromosome:_2	AUGUSTUS	intron	9114602	9115466	1	+	.	ID=g4195.t1.intron3;Parent=g4195.t1;
OX377611.1_Thelaira_solivaga_genome_assembly,_chromosome:_2	AUGUSTUS	CDS	9115467	9115785	1	+	0	ID=g4195.t1.CDS4;Parent=g4195.t1;
OX377611.1_Thelaira_solivaga_genome_assembly,_chromosome:_2	AUGUSTUS	exon	9115467	9115785	.	+	.	ID=g4195.t1.exon4;Parent=g4195.t1;
OX377611.1_Thelaira_solivaga_genome_assembly,_chromosome:_2	AUGUSTUS	intron	9115786	9116488	1	+	.	ID=g4195.t1.intron4;Parent=g4195.t1;
OX377611.1_Thelaira_solivaga_genome_assembly,_chromosome:_2	AUGUSTUS	CDS	9116489	9116690	1	+	2	ID=g4195.t1.CDS5;Parent=g4195.t1;
OX377611.1_Thelaira_solivaga_genome_assembly,_chromosome:_2	AUGUSTUS	exon	9116489	9116690	.	+	.	ID=g4195.t1.exon5;Parent=g4195.t1;
OX377611.1_Thelaira_solivaga_genome_assembly,_chromosome:_2	AUGUSTUS	intron	9116691	9116766	1	+	.	ID=g4195.t1.intron5;Parent=g4195.t1;
OX377611.1_Thelaira_solivaga_genome_assembly,_chromosome:_2	AUGUSTUS	CDS	9116767	9116833	1	+	1	ID=g4195.t1.CDS6;Parent=g4195.t1;
OX377611.1_Thelaira_solivaga_genome_assembly,_chromosome:_2	AUGUSTUS	exon	9116767	9116833	.	+	.	ID=g4195.t1.exon6;Parent=g4195.t1;
OX377611.1_Thelaira_solivaga_genome_assembly,_chromosome:_2	AUGUSTUS	stop_codon	9116831	9116833	.	+	0	ID=g4195.t1.stop1;Parent=g4195.t1;
OX377611.1_Thelaira_solivaga_genome_assembly,_chromosome:_2	AUGUSTUS	gene	9118421	9119605	.	-	.	ID=g4196;
OX377611.1_Thelaira_solivaga_genome_assembly,_chromosome:_2	AUGUSTUS	mRNA	9118421	9119605	1	-	.	ID=g4196.t1;Parent=g4196;
OX377611.1_Thelaira_solivaga_genome_assembly,_chromosome:_2	AUGUSTUS	stop_codon	9118421	9118423	.	-	0	ID=g4196.t1.stop1;Parent=g4196.t1;
OX377611.1_Thelaira_solivaga_genome_assembly,_chromosome:_2	AUGUSTUS	CDS	9118421	9119605	1	-	0	ID=g4196.t1.CDS1;Parent=g4196.t1;
OX377611.1_Thelaira_solivaga_genome_assembly,_chromosome:_2	AUGUSTUS	exon	9118421	9119605	.	-	.	ID=g4196.t1.exon1;Parent=g4196.t1;
OX377611.1_Thelaira_solivaga_genome_assembly,_chromosome:_2	AUGUSTUS	start_codon	9119603	9119605	.	-	0	ID=g4196.t1.start1;Parent=g4196.t1;
OX377611.1_Thelaira_solivaga_genome_assembly,_chromosome:_2	AUGUSTUS	gene	9122759	9125161	.	+	.	ID=g4197;
OX377611.1_Thelaira_solivaga_genome_assembly,_chromosome:_2	AUGUSTUS	mRNA	9122759	9125161	1	+	.	ID=g4197.t1;Parent=g4197;
OX377611.1_Thelaira_solivaga_genome_assembly,_chromosome:_2	AUGUSTUS	start_codon	9122759	9122761	.	+	0	ID=g4197.t1.start1;Parent=g4197.t1;
OX377611.1_Thelaira_solivaga_genome_assembly,_chromosome:_2	AUGUSTUS	CDS	9122759	9125161	1	+	0	ID=g4197.t1.CDS1;Parent=g4197.t1;
OX377611.1_Thelaira_solivaga_genome_assembly,_chromosome:_2	AUGUSTUS	exon	9122759	9125161	.	+	.	ID=g4197.t1.exon1;Parent=g4197.t1;
OX377611.1_Thelaira_solivaga_genome_assembly,_chromosome:_2	AUGUSTUS	stop_codon	9125159	9125161	.	+	0	ID=g4197.t1.stop1;Parent=g4197.t1;
OX377611.1_Thelaira_solivaga_genome_assembly,_chromosome:_2	AUGUSTUS	gene	9126543	9127581	.	-	.	ID=g4198;
OX377611.1_Thelaira_solivaga_genome_assembly,_chromosome:_2	AUGUSTUS	mRNA	9126543	9127581	1	-	.	ID=g4198.t1;Parent=g4198;
OX377611.1_Thelaira_solivaga_genome_assembly,_chromosome:_2	AUGUSTUS	stop_codon	9126543	9126545	.	-	0	ID=g4198.t1.stop1;Parent=g4198.t1;
OX377611.1_Thelaira_solivaga_genome_assembly,_chromosome:_2	AUGUSTUS	CDS	9126543	9127445	1	-	0	ID=g4198.t1.CDS1;Parent=g4198.t1;
OX377611.1_Thelaira_solivaga_genome_assembly,_chromosome:_2	AUGUSTUS	exon	9126543	9127445	.	-	.	ID=g4198.t1.exon1;Parent=g4198.t1;
OX377611.1_Thelaira_solivaga_genome_assembly,_chromosome:_2	AUGUSTUS	intron	9127446	9127512	1	-	.	ID=g4198.t1.intron1;Parent=g4198.t1;
OX377611.1_Thelaira_solivaga_genome_assembly,_chromosome:_2	AUGUSTUS	CDS	9127513	9127581	1	-	0	ID=g4198.t1.CDS2;Parent=g4198.t1;
OX377611.1_Thelaira_solivaga_genome_assembly,_chromosome:_2	AUGUSTUS	exon	9127513	9127581	.	-	.	ID=g4198.t1.exon2;Parent=g4198.t1;
OX377611.1_Thelaira_solivaga_genome_assembly,_chromosome:_2	AUGUSTUS	start_codon	9127579	9127581	.	-	0	ID=g4198.t1.start1;Parent=g4198.t1;
OX377611.1_Thelaira_solivaga_genome_assembly,_chromosome:_2	AUGUSTUS	gene	9128596	9128910	.	+	.	ID=g4199;
OX377611.1_Thelaira_solivaga_genome_assembly,_chromosome:_2	AUGUSTUS	mRNA	9128596	9128910	1	+	.	ID=g4199.t1;Parent=g4199;
OX377611.1_Thelaira_solivaga_genome_assembly,_chromosome:_2	AUGUSTUS	start_codon	9128596	9128598	.	+	0	ID=g4199.t1.start1;Parent=g4199.t1;
OX377611.1_Thelaira_solivaga_genome_assembly,_chromosome:_2	AUGUSTUS	CDS	9128596	9128910	1	+	0	ID=g4199.t1.CDS1;Parent=g4199.t1;
OX377611.1_Thelaira_solivaga_genome_assembly,_chromosome:_2	AUGUSTUS	exon	9128596	9128910	.	+	.	ID=g4199.t1.exon1;Parent=g4199.t1;
OX377611.1_Thelaira_solivaga_genome_assembly,_chromosome:_2	AUGUSTUS	stop_codon	9128908	9128910	.	+	0	ID=g4199.t1.stop1;Parent=g4199.t1;
OX377611.1_Thelaira_solivaga_genome_assembly,_chromosome:_2	AUGUSTUS	gene	9129822	9133957	.	-	.	ID=g4200;
OX377611.1_Thelaira_solivaga_genome_assembly,_chromosome:_2	AUGUSTUS	mRNA	9129822	9133957	1	-	.	ID=g4200.t1;Parent=g4200;
OX377611.1_Thelaira_solivaga_genome_assembly,_chromosome:_2	AUGUSTUS	stop_codon	9129822	9129824	.	-	0	ID=g4200.t1.stop1;Parent=g4200.t1;
OX377611.1_Thelaira_solivaga_genome_assembly,_chromosome:_2	AUGUSTUS	CDS	9129822	9130189	1	-	2	ID=g4200.t1.CDS1;Parent=g4200.t1;
OX377611.1_Thelaira_solivaga_genome_assembly,_chromosome:_2	AUGUSTUS	exon	9129822	9130189	.	-	.	ID=g4200.t1.exon1;Parent=g4200.t1;
OX377611.1_Thelaira_solivaga_genome_assembly,_chromosome:_2	AUGUSTUS	intron	9130190	9130247	1	-	.	ID=g4200.t1.intron1;Parent=g4200.t1;
OX377611.1_Thelaira_solivaga_genome_assembly,_chromosome:_2	AUGUSTUS	CDS	9130248	9130900	1	-	1	ID=g4200.t1.CDS2;Parent=g4200.t1;
OX377611.1_Thelaira_solivaga_genome_assembly,_chromosome:_2	AUGUSTUS	exon	9130248	9130900	.	-	.	ID=g4200.t1.exon2;Parent=g4200.t1;
OX377611.1_Thelaira_solivaga_genome_assembly,_chromosome:_2	AUGUSTUS	intron	9130901	9131402	1	-	.	ID=g4200.t1.intron2;Parent=g4200.t1;
OX377611.1_Thelaira_solivaga_genome_assembly,_chromosome:_2	AUGUSTUS	CDS	9131403	9131773	1	-	0	ID=g4200.t1.CDS3;Parent=g4200.t1;
OX377611.1_Thelaira_solivaga_genome_assembly,_chromosome:_2	AUGUSTUS	exon	9131403	9131773	.	-	.	ID=g4200.t1.exon3;Parent=g4200.t1;
OX377611.1_Thelaira_solivaga_genome_assembly,_chromosome:_2	AUGUSTUS	intron	9131774	9131982	1	-	.	ID=g4200.t1.intron3;Parent=g4200.t1;
OX377611.1_Thelaira_solivaga_genome_assembly,_chromosome:_2	AUGUSTUS	CDS	9131983	9132082	1	-	1	ID=g4200.t1.CDS4;Parent=g4200.t1;
OX377611.1_Thelaira_solivaga_genome_assembly,_chromosome:_2	AUGUSTUS	exon	9131983	9132082	.	-	.	ID=g4200.t1.exon4;Parent=g4200.t1;
OX377611.1_Thelaira_solivaga_genome_assembly,_chromosome:_2	AUGUSTUS	intron	9132083	9132368	1	-	.	ID=g4200.t1.intron4;Parent=g4200.t1;
OX377611.1_Thelaira_solivaga_genome_assembly,_chromosome:_2	AUGUSTUS	CDS	9132369	9132415	1	-	0	ID=g4200.t1.CDS5;Parent=g4200.t1;
OX377611.1_Thelaira_solivaga_genome_assembly,_chromosome:_2	AUGUSTUS	exon	9132369	9132415	.	-	.	ID=g4200.t1.exon5;Parent=g4200.t1;
OX377611.1_Thelaira_solivaga_genome_assembly,_chromosome:_2	AUGUSTUS	intron	9132416	9132474	1	-	.	ID=g4200.t1.intron5;Parent=g4200.t1;
OX377611.1_Thelaira_solivaga_genome_assembly,_chromosome:_2	AUGUSTUS	CDS	9132475	9132576	1	-	0	ID=g4200.t1.CDS6;Parent=g4200.t1;
OX377611.1_Thelaira_solivaga_genome_assembly,_chromosome:_2	AUGUSTUS	exon	9132475	9132576	.	-	.	ID=g4200.t1.exon6;Parent=g4200.t1;
OX377611.1_Thelaira_solivaga_genome_assembly,_chromosome:_2	AUGUSTUS	intron	9132577	9132628	1	-	.	ID=g4200.t1.intron6;Parent=g4200.t1;
OX377611.1_Thelaira_solivaga_genome_assembly,_chromosome:_2	AUGUSTUS	CDS	9132629	9132802	1	-	0	ID=g4200.t1.CDS7;Parent=g4200.t1;
OX377611.1_Thelaira_solivaga_genome_assembly,_chromosome:_2	AUGUSTUS	exon	9132629	9132802	.	-	.	ID=g4200.t1.exon7;Parent=g4200.t1;
OX377611.1_Thelaira_solivaga_genome_assembly,_chromosome:_2	AUGUSTUS	intron	9132803	9132859	1	-	.	ID=g4200.t1.intron7;Parent=g4200.t1;
OX377611.1_Thelaira_solivaga_genome_assembly,_chromosome:_2	AUGUSTUS	CDS	9132860	9133125	1	-	2	ID=g4200.t1.CDS8;Parent=g4200.t1;
OX377611.1_Thelaira_solivaga_genome_assembly,_chromosome:_2	AUGUSTUS	exon	9132860	9133125	.	-	.	ID=g4200.t1.exon8;Parent=g4200.t1;
OX377611.1_Thelaira_solivaga_genome_assembly,_chromosome:_2	AUGUSTUS	intron	9133126	9133178	1	-	.	ID=g4200.t1.intron8;Parent=g4200.t1;
OX377611.1_Thelaira_solivaga_genome_assembly,_chromosome:_2	AUGUSTUS	CDS	9133179	9133309	1	-	1	ID=g4200.t1.CDS9;Parent=g4200.t1;
OX377611.1_Thelaira_solivaga_genome_assembly,_chromosome:_2	AUGUSTUS	exon	9133179	9133309	.	-	.	ID=g4200.t1.exon9;Parent=g4200.t1;
OX377611.1_Thelaira_solivaga_genome_assembly,_chromosome:_2	AUGUSTUS	intron	9133310	9133376	1	-	.	ID=g4200.t1.intron9;Parent=g4200.t1;
OX377611.1_Thelaira_solivaga_genome_assembly,_chromosome:_2	AUGUSTUS	CDS	9133377	9133651	1	-	0	ID=g4200.t1.CDS10;Parent=g4200.t1;
OX377611.1_Thelaira_solivaga_genome_assembly,_chromosome:_2	AUGUSTUS	exon	9133377	9133651	.	-	.	ID=g4200.t1.exon10;Parent=g4200.t1;
OX377611.1_Thelaira_solivaga_genome_assembly,_chromosome:_2	AUGUSTUS	intron	9133652	9133707	1	-	.	ID=g4200.t1.intron10;Parent=g4200.t1;
OX377611.1_Thelaira_solivaga_genome_assembly,_chromosome:_2	AUGUSTUS	CDS	9133708	9133846	1	-	1	ID=g4200.t1.CDS11;Parent=g4200.t1;
OX377611.1_Thelaira_solivaga_genome_assembly,_chromosome:_2	AUGUSTUS	exon	9133708	9133846	.	-	.	ID=g4200.t1.exon11;Parent=g4200.t1;
OX377611.1_Thelaira_solivaga_genome_assembly,_chromosome:_2	AUGUSTUS	intron	9133847	9133907	1	-	.	ID=g4200.t1.intron11;Parent=g4200.t1;
OX377611.1_Thelaira_solivaga_genome_assembly,_chromosome:_2	AUGUSTUS	CDS	9133908	9133957	1	-	0	ID=g4200.t1.CDS12;Parent=g4200.t1;
OX377611.1_Thelaira_solivaga_genome_assembly,_chromosome:_2	AUGUSTUS	exon	9133908	9133957	.	-	.	ID=g4200.t1.exon12;Parent=g4200.t1;
OX377611.1_Thelaira_solivaga_genome_assembly,_chromosome:_2	AUGUSTUS	start_codon	9133955	9133957	.	-	0	ID=g4200.t1.start1;Parent=g4200.t1;
OX377611.1_Thelaira_solivaga_genome_assembly,_chromosome:_2	AUGUSTUS	gene	9134574	9135701	.	+	.	ID=g4201;
OX377611.1_Thelaira_solivaga_genome_assembly,_chromosome:_2	AUGUSTUS	mRNA	9134574	9135701	1	+	.	ID=g4201.t1;Parent=g4201;
OX377611.1_Thelaira_solivaga_genome_assembly,_chromosome:_2	AUGUSTUS	start_codon	9134574	9134576	.	+	0	ID=g4201.t1.start1;Parent=g4201.t1;
OX377611.1_Thelaira_solivaga_genome_assembly,_chromosome:_2	AUGUSTUS	CDS	9134574	9135701	1	+	0	ID=g4201.t1.CDS1;Parent=g4201.t1;
OX377611.1_Thelaira_solivaga_genome_assembly,_chromosome:_2	AUGUSTUS	exon	9134574	9135701	.	+	.	ID=g4201.t1.exon1;Parent=g4201.t1;
OX377611.1_Thelaira_solivaga_genome_assembly,_chromosome:_2	AUGUSTUS	stop_codon	9135699	9135701	.	+	0	ID=g4201.t1.stop1;Parent=g4201.t1;
OX377611.1_Thelaira_solivaga_genome_assembly,_chromosome:_2	AUGUSTUS	gene	9136850	9138252	.	-	.	ID=g4202;
OX377611.1_Thelaira_solivaga_genome_assembly,_chromosome:_2	AUGUSTUS	mRNA	9136850	9138252	1	-	.	ID=g4202.t1;Parent=g4202;
OX377611.1_Thelaira_solivaga_genome_assembly,_chromosome:_2	AUGUSTUS	stop_codon	9136850	9136852	.	-	0	ID=g4202.t1.stop1;Parent=g4202.t1;
OX377611.1_Thelaira_solivaga_genome_assembly,_chromosome:_2	AUGUSTUS	CDS	9136850	9137460	1	-	2	ID=g4202.t1.CDS1;Parent=g4202.t1;
OX377611.1_Thelaira_solivaga_genome_assembly,_chromosome:_2	AUGUSTUS	exon	9136850	9137460	.	-	.	ID=g4202.t1.exon1;Parent=g4202.t1;
OX377611.1_Thelaira_solivaga_genome_assembly,_chromosome:_2	AUGUSTUS	intron	9137461	9137516	1	-	.	ID=g4202.t1.intron1;Parent=g4202.t1;
OX377611.1_Thelaira_solivaga_genome_assembly,_chromosome:_2	AUGUSTUS	CDS	9137517	9137859	1	-	0	ID=g4202.t1.CDS2;Parent=g4202.t1;
OX377611.1_Thelaira_solivaga_genome_assembly,_chromosome:_2	AUGUSTUS	exon	9137517	9137859	.	-	.	ID=g4202.t1.exon2;Parent=g4202.t1;
OX377611.1_Thelaira_solivaga_genome_assembly,_chromosome:_2	AUGUSTUS	intron	9137860	9137911	1	-	.	ID=g4202.t1.intron2;Parent=g4202.t1;
OX377611.1_Thelaira_solivaga_genome_assembly,_chromosome:_2	AUGUSTUS	CDS	9137912	9138124	1	-	0	ID=g4202.t1.CDS3;Parent=g4202.t1;
OX377611.1_Thelaira_solivaga_genome_assembly,_chromosome:_2	AUGUSTUS	exon	9137912	9138124	.	-	.	ID=g4202.t1.exon3;Parent=g4202.t1;
OX377611.1_Thelaira_solivaga_genome_assembly,_chromosome:_2	AUGUSTUS	intron	9138125	9138186	1	-	.	ID=g4202.t1.intron3;Parent=g4202.t1;
OX377611.1_Thelaira_solivaga_genome_assembly,_chromosome:_2	AUGUSTUS	CDS	9138187	9138252	1	-	0	ID=g4202.t1.CDS4;Parent=g4202.t1;
OX377611.1_Thelaira_solivaga_genome_assembly,_chromosome:_2	AUGUSTUS	exon	9138187	9138252	.	-	.	ID=g4202.t1.exon4;Parent=g4202.t1;
OX377611.1_Thelaira_solivaga_genome_assembly,_chromosome:_2	AUGUSTUS	start_codon	9138250	9138252	.	-	0	ID=g4202.t1.start1;Parent=g4202.t1;
OX377611.1_Thelaira_solivaga_genome_assembly,_chromosome:_2	AUGUSTUS	gene	9138843	9140012	.	+	.	ID=g4203;
OX377611.1_Thelaira_solivaga_genome_assembly,_chromosome:_2	AUGUSTUS	mRNA	9138843	9140012	1	+	.	ID=g4203.t1;Parent=g4203;
OX377611.1_Thelaira_solivaga_genome_assembly,_chromosome:_2	AUGUSTUS	start_codon	9138843	9138845	.	+	0	ID=g4203.t1.start1;Parent=g4203.t1;
OX377611.1_Thelaira_solivaga_genome_assembly,_chromosome:_2	AUGUSTUS	CDS	9138843	9138917	1	+	0	ID=g4203.t1.CDS1;Parent=g4203.t1;
OX377611.1_Thelaira_solivaga_genome_assembly,_chromosome:_2	AUGUSTUS	exon	9138843	9138917	.	+	.	ID=g4203.t1.exon1;Parent=g4203.t1;
OX377611.1_Thelaira_solivaga_genome_assembly,_chromosome:_2	AUGUSTUS	intron	9138918	9139048	1	+	.	ID=g4203.t1.intron1;Parent=g4203.t1;
OX377611.1_Thelaira_solivaga_genome_assembly,_chromosome:_2	AUGUSTUS	CDS	9139049	9139775	1	+	0	ID=g4203.t1.CDS2;Parent=g4203.t1;
OX377611.1_Thelaira_solivaga_genome_assembly,_chromosome:_2	AUGUSTUS	exon	9139049	9139775	.	+	.	ID=g4203.t1.exon2;Parent=g4203.t1;
OX377611.1_Thelaira_solivaga_genome_assembly,_chromosome:_2	AUGUSTUS	intron	9139776	9139845	1	+	.	ID=g4203.t1.intron2;Parent=g4203.t1;
OX377611.1_Thelaira_solivaga_genome_assembly,_chromosome:_2	AUGUSTUS	CDS	9139846	9140012	1	+	2	ID=g4203.t1.CDS3;Parent=g4203.t1;
OX377611.1_Thelaira_solivaga_genome_assembly,_chromosome:_2	AUGUSTUS	exon	9139846	9140012	.	+	.	ID=g4203.t1.exon3;Parent=g4203.t1;
OX377611.1_Thelaira_solivaga_genome_assembly,_chromosome:_2	AUGUSTUS	stop_codon	9140010	9140012	.	+	0	ID=g4203.t1.stop1;Parent=g4203.t1;
OX377611.1_Thelaira_solivaga_genome_assembly,_chromosome:_2	AUGUSTUS	gene	9140380	9141468	.	-	.	ID=g4204;
OX377611.1_Thelaira_solivaga_genome_assembly,_chromosome:_2	AUGUSTUS	mRNA	9140380	9141468	1	-	.	ID=g4204.t1;Parent=g4204;
OX377611.1_Thelaira_solivaga_genome_assembly,_chromosome:_2	AUGUSTUS	stop_codon	9140380	9140382	.	-	0	ID=g4204.t1.stop1;Parent=g4204.t1;
OX377611.1_Thelaira_solivaga_genome_assembly,_chromosome:_2	AUGUSTUS	CDS	9140380	9140472	1	-	0	ID=g4204.t1.CDS1;Parent=g4204.t1;
OX377611.1_Thelaira_solivaga_genome_assembly,_chromosome:_2	AUGUSTUS	exon	9140380	9140472	.	-	.	ID=g4204.t1.exon1;Parent=g4204.t1;
OX377611.1_Thelaira_solivaga_genome_assembly,_chromosome:_2	AUGUSTUS	intron	9140473	9140534	1	-	.	ID=g4204.t1.intron1;Parent=g4204.t1;
OX377611.1_Thelaira_solivaga_genome_assembly,_chromosome:_2	AUGUSTUS	CDS	9140535	9140836	1	-	2	ID=g4204.t1.CDS2;Parent=g4204.t1;
OX377611.1_Thelaira_solivaga_genome_assembly,_chromosome:_2	AUGUSTUS	exon	9140535	9140836	.	-	.	ID=g4204.t1.exon2;Parent=g4204.t1;
OX377611.1_Thelaira_solivaga_genome_assembly,_chromosome:_2	AUGUSTUS	intron	9140837	9140891	1	-	.	ID=g4204.t1.intron2;Parent=g4204.t1;
OX377611.1_Thelaira_solivaga_genome_assembly,_chromosome:_2	AUGUSTUS	CDS	9140892	9141468	1	-	0	ID=g4204.t1.CDS3;Parent=g4204.t1;
OX377611.1_Thelaira_solivaga_genome_assembly,_chromosome:_2	AUGUSTUS	exon	9140892	9141468	.	-	.	ID=g4204.t1.exon3;Parent=g4204.t1;
OX377611.1_Thelaira_solivaga_genome_assembly,_chromosome:_2	AUGUSTUS	start_codon	9141466	9141468	.	-	0	ID=g4204.t1.start1;Parent=g4204.t1;
OX377611.1_Thelaira_solivaga_genome_assembly,_chromosome:_2	AUGUSTUS	gene	9142281	9144792	.	+	.	ID=g4205;
OX377611.1_Thelaira_solivaga_genome_assembly,_chromosome:_2	AUGUSTUS	mRNA	9142281	9144792	1	+	.	ID=g4205.t1;Parent=g4205;
OX377611.1_Thelaira_solivaga_genome_assembly,_chromosome:_2	AUGUSTUS	start_codon	9142281	9142283	.	+	0	ID=g4205.t1.start1;Parent=g4205.t1;
OX377611.1_Thelaira_solivaga_genome_assembly,_chromosome:_2	AUGUSTUS	CDS	9142281	9142852	1	+	0	ID=g4205.t1.CDS1;Parent=g4205.t1;
OX377611.1_Thelaira_solivaga_genome_assembly,_chromosome:_2	AUGUSTUS	exon	9142281	9142852	.	+	.	ID=g4205.t1.exon1;Parent=g4205.t1;
OX377611.1_Thelaira_solivaga_genome_assembly,_chromosome:_2	AUGUSTUS	intron	9142853	9143241	1	+	.	ID=g4205.t1.intron1;Parent=g4205.t1;
OX377611.1_Thelaira_solivaga_genome_assembly,_chromosome:_2	AUGUSTUS	CDS	9143242	9143658	1	+	1	ID=g4205.t1.CDS2;Parent=g4205.t1;
OX377611.1_Thelaira_solivaga_genome_assembly,_chromosome:_2	AUGUSTUS	exon	9143242	9143658	.	+	.	ID=g4205.t1.exon2;Parent=g4205.t1;
OX377611.1_Thelaira_solivaga_genome_assembly,_chromosome:_2	AUGUSTUS	intron	9143659	9144420	1	+	.	ID=g4205.t1.intron2;Parent=g4205.t1;
OX377611.1_Thelaira_solivaga_genome_assembly,_chromosome:_2	AUGUSTUS	CDS	9144421	9144561	1	+	1	ID=g4205.t1.CDS3;Parent=g4205.t1;
OX377611.1_Thelaira_solivaga_genome_assembly,_chromosome:_2	AUGUSTUS	exon	9144421	9144561	.	+	.	ID=g4205.t1.exon3;Parent=g4205.t1;
OX377611.1_Thelaira_solivaga_genome_assembly,_chromosome:_2	AUGUSTUS	intron	9144562	9144686	1	+	.	ID=g4205.t1.intron3;Parent=g4205.t1;
OX377611.1_Thelaira_solivaga_genome_assembly,_chromosome:_2	AUGUSTUS	CDS	9144687	9144792	1	+	1	ID=g4205.t1.CDS4;Parent=g4205.t1;
OX377611.1_Thelaira_solivaga_genome_assembly,_chromosome:_2	AUGUSTUS	exon	9144687	9144792	.	+	.	ID=g4205.t1.exon4;Parent=g4205.t1;
OX377611.1_Thelaira_solivaga_genome_assembly,_chromosome:_2	AUGUSTUS	stop_codon	9144790	9144792	.	+	0	ID=g4205.t1.stop1;Parent=g4205.t1;
OX377611.1_Thelaira_solivaga_genome_assembly,_chromosome:_2	AUGUSTUS	gene	9145517	9147751	.	+	.	ID=g4206;
OX377611.1_Thelaira_solivaga_genome_assembly,_chromosome:_2	AUGUSTUS	mRNA	9145517	9147751	1	+	.	ID=g4206.t1;Parent=g4206;
OX377611.1_Thelaira_solivaga_genome_assembly,_chromosome:_2	AUGUSTUS	start_codon	9145517	9145519	.	+	0	ID=g4206.t1.start1;Parent=g4206.t1;
OX377611.1_Thelaira_solivaga_genome_assembly,_chromosome:_2	AUGUSTUS	CDS	9145517	9145588	1	+	0	ID=g4206.t1.CDS1;Parent=g4206.t1;
OX377611.1_Thelaira_solivaga_genome_assembly,_chromosome:_2	AUGUSTUS	exon	9145517	9145588	.	+	.	ID=g4206.t1.exon1;Parent=g4206.t1;
OX377611.1_Thelaira_solivaga_genome_assembly,_chromosome:_2	AUGUSTUS	intron	9145589	9146208	1	+	.	ID=g4206.t1.intron1;Parent=g4206.t1;
OX377611.1_Thelaira_solivaga_genome_assembly,_chromosome:_2	AUGUSTUS	CDS	9146209	9146383	1	+	0	ID=g4206.t1.CDS2;Parent=g4206.t1;
OX377611.1_Thelaira_solivaga_genome_assembly,_chromosome:_2	AUGUSTUS	exon	9146209	9146383	.	+	.	ID=g4206.t1.exon2;Parent=g4206.t1;
OX377611.1_Thelaira_solivaga_genome_assembly,_chromosome:_2	AUGUSTUS	intron	9146384	9146444	1	+	.	ID=g4206.t1.intron2;Parent=g4206.t1;
OX377611.1_Thelaira_solivaga_genome_assembly,_chromosome:_2	AUGUSTUS	CDS	9146445	9146650	1	+	2	ID=g4206.t1.CDS3;Parent=g4206.t1;
OX377611.1_Thelaira_solivaga_genome_assembly,_chromosome:_2	AUGUSTUS	exon	9146445	9146650	.	+	.	ID=g4206.t1.exon3;Parent=g4206.t1;
OX377611.1_Thelaira_solivaga_genome_assembly,_chromosome:_2	AUGUSTUS	intron	9146651	9146789	1	+	.	ID=g4206.t1.intron3;Parent=g4206.t1;
OX377611.1_Thelaira_solivaga_genome_assembly,_chromosome:_2	AUGUSTUS	CDS	9146790	9146977	1	+	0	ID=g4206.t1.CDS4;Parent=g4206.t1;
OX377611.1_Thelaira_solivaga_genome_assembly,_chromosome:_2	AUGUSTUS	exon	9146790	9146977	.	+	.	ID=g4206.t1.exon4;Parent=g4206.t1;
OX377611.1_Thelaira_solivaga_genome_assembly,_chromosome:_2	AUGUSTUS	intron	9146978	9147347	1	+	.	ID=g4206.t1.intron4;Parent=g4206.t1;
OX377611.1_Thelaira_solivaga_genome_assembly,_chromosome:_2	AUGUSTUS	CDS	9147348	9147485	1	+	1	ID=g4206.t1.CDS5;Parent=g4206.t1;
OX377611.1_Thelaira_solivaga_genome_assembly,_chromosome:_2	AUGUSTUS	exon	9147348	9147485	.	+	.	ID=g4206.t1.exon5;Parent=g4206.t1;
OX377611.1_Thelaira_solivaga_genome_assembly,_chromosome:_2	AUGUSTUS	intron	9147486	9147549	1	+	.	ID=g4206.t1.intron5;Parent=g4206.t1;
OX377611.1_Thelaira_solivaga_genome_assembly,_chromosome:_2	AUGUSTUS	CDS	9147550	9147751	1	+	1	ID=g4206.t1.CDS6;Parent=g4206.t1;
OX377611.1_Thelaira_solivaga_genome_assembly,_chromosome:_2	AUGUSTUS	exon	9147550	9147751	.	+	.	ID=g4206.t1.exon6;Parent=g4206.t1;
OX377611.1_Thelaira_solivaga_genome_assembly,_chromosome:_2	AUGUSTUS	stop_codon	9147749	9147751	.	+	0	ID=g4206.t1.stop1;Parent=g4206.t1;
OX377611.1_Thelaira_solivaga_genome_assembly,_chromosome:_2	AUGUSTUS	gene	9158361	9158642	.	+	.	ID=g4207;
OX377611.1_Thelaira_solivaga_genome_assembly,_chromosome:_2	AUGUSTUS	mRNA	9158361	9158642	0.82	+	.	ID=g4207.t1;Parent=g4207;
OX377611.1_Thelaira_solivaga_genome_assembly,_chromosome:_2	AUGUSTUS	start_codon	9158361	9158363	.	+	0	ID=g4207.t1.start1;Parent=g4207.t1;
OX377611.1_Thelaira_solivaga_genome_assembly,_chromosome:_2	AUGUSTUS	CDS	9158361	9158642	0.82	+	0	ID=g4207.t1.CDS1;Parent=g4207.t1;
OX377611.1_Thelaira_solivaga_genome_assembly,_chromosome:_2	AUGUSTUS	exon	9158361	9158642	.	+	.	ID=g4207.t1.exon1;Parent=g4207.t1;
OX377611.1_Thelaira_solivaga_genome_assembly,_chromosome:_2	AUGUSTUS	stop_codon	9158640	9158642	.	+	0	ID=g4207.t1.stop1;Parent=g4207.t1;
OX377611.1_Thelaira_solivaga_genome_assembly,_chromosome:_2	AUGUSTUS	gene	9195662	9196485	.	-	.	ID=g4208;
OX377611.1_Thelaira_solivaga_genome_assembly,_chromosome:_2	AUGUSTUS	mRNA	9195662	9196485	0.61	-	.	ID=g4208.t1;Parent=g4208;
OX377611.1_Thelaira_solivaga_genome_assembly,_chromosome:_2	AUGUSTUS	stop_codon	9195662	9195664	.	-	0	ID=g4208.t1.stop1;Parent=g4208.t1;
OX377611.1_Thelaira_solivaga_genome_assembly,_chromosome:_2	AUGUSTUS	CDS	9195662	9195981	0.61	-	2	ID=g4208.t1.CDS1;Parent=g4208.t1;
OX377611.1_Thelaira_solivaga_genome_assembly,_chromosome:_2	AUGUSTUS	exon	9195662	9195981	.	-	.	ID=g4208.t1.exon1;Parent=g4208.t1;
OX377611.1_Thelaira_solivaga_genome_assembly,_chromosome:_2	AUGUSTUS	intron	9195982	9196454	0.61	-	.	ID=g4208.t1.intron1;Parent=g4208.t1;
OX377611.1_Thelaira_solivaga_genome_assembly,_chromosome:_2	AUGUSTUS	CDS	9196455	9196485	0.98	-	0	ID=g4208.t1.CDS2;Parent=g4208.t1;
OX377611.1_Thelaira_solivaga_genome_assembly,_chromosome:_2	AUGUSTUS	exon	9196455	9196485	.	-	.	ID=g4208.t1.exon2;Parent=g4208.t1;
OX377611.1_Thelaira_solivaga_genome_assembly,_chromosome:_2	AUGUSTUS	start_codon	9196483	9196485	.	-	0	ID=g4208.t1.start1;Parent=g4208.t1;
OX377611.1_Thelaira_solivaga_genome_assembly,_chromosome:_2	AUGUSTUS	gene	9196622	9212829	.	+	.	ID=g4209;
OX377611.1_Thelaira_solivaga_genome_assembly,_chromosome:_2	AUGUSTUS	mRNA	9196622	9212829	0.11	+	.	ID=g4209.t1;Parent=g4209;
OX377611.1_Thelaira_solivaga_genome_assembly,_chromosome:_2	AUGUSTUS	start_codon	9196622	9196624	.	+	0	ID=g4209.t1.start1;Parent=g4209.t1;
OX377611.1_Thelaira_solivaga_genome_assembly,_chromosome:_2	AUGUSTUS	CDS	9196622	9196654	0.31	+	0	ID=g4209.t1.CDS1;Parent=g4209.t1;
OX377611.1_Thelaira_solivaga_genome_assembly,_chromosome:_2	AUGUSTUS	exon	9196622	9196654	.	+	.	ID=g4209.t1.exon1;Parent=g4209.t1;
OX377611.1_Thelaira_solivaga_genome_assembly,_chromosome:_2	AUGUSTUS	intron	9196655	9201417	0.32	+	.	ID=g4209.t1.intron1;Parent=g4209.t1;
OX377611.1_Thelaira_solivaga_genome_assembly,_chromosome:_2	AUGUSTUS	CDS	9201418	9201513	1	+	0	ID=g4209.t1.CDS2;Parent=g4209.t1;
OX377611.1_Thelaira_solivaga_genome_assembly,_chromosome:_2	AUGUSTUS	exon	9201418	9201513	.	+	.	ID=g4209.t1.exon2;Parent=g4209.t1;
OX377611.1_Thelaira_solivaga_genome_assembly,_chromosome:_2	AUGUSTUS	intron	9201514	9201620	1	+	.	ID=g4209.t1.intron2;Parent=g4209.t1;
OX377611.1_Thelaira_solivaga_genome_assembly,_chromosome:_2	AUGUSTUS	CDS	9201621	9201753	1	+	0	ID=g4209.t1.CDS3;Parent=g4209.t1;
OX377611.1_Thelaira_solivaga_genome_assembly,_chromosome:_2	AUGUSTUS	exon	9201621	9201753	.	+	.	ID=g4209.t1.exon3;Parent=g4209.t1;
OX377611.1_Thelaira_solivaga_genome_assembly,_chromosome:_2	AUGUSTUS	intron	9201754	9209679	1	+	.	ID=g4209.t1.intron3;Parent=g4209.t1;
OX377611.1_Thelaira_solivaga_genome_assembly,_chromosome:_2	AUGUSTUS	CDS	9209680	9209826	0.81	+	2	ID=g4209.t1.CDS4;Parent=g4209.t1;
OX377611.1_Thelaira_solivaga_genome_assembly,_chromosome:_2	AUGUSTUS	exon	9209680	9209826	.	+	.	ID=g4209.t1.exon4;Parent=g4209.t1;
OX377611.1_Thelaira_solivaga_genome_assembly,_chromosome:_2	AUGUSTUS	intron	9209827	9212779	0.33	+	.	ID=g4209.t1.intron4;Parent=g4209.t1;
OX377611.1_Thelaira_solivaga_genome_assembly,_chromosome:_2	AUGUSTUS	CDS	9212780	9212829	0.33	+	2	ID=g4209.t1.CDS5;Parent=g4209.t1;
OX377611.1_Thelaira_solivaga_genome_assembly,_chromosome:_2	AUGUSTUS	exon	9212780	9212829	.	+	.	ID=g4209.t1.exon5;Parent=g4209.t1;
OX377611.1_Thelaira_solivaga_genome_assembly,_chromosome:_2	AUGUSTUS	stop_codon	9212827	9212829	.	+	0	ID=g4209.t1.stop1;Parent=g4209.t1;
OX377611.1_Thelaira_solivaga_genome_assembly,_chromosome:_2	AUGUSTUS	gene	9316518	9329945	.	+	.	ID=g4210;
OX377611.1_Thelaira_solivaga_genome_assembly,_chromosome:_2	AUGUSTUS	mRNA	9316518	9329945	0.75	+	.	ID=g4210.t1;Parent=g4210;
OX377611.1_Thelaira_solivaga_genome_assembly,_chromosome:_2	AUGUSTUS	start_codon	9316518	9316520	.	+	0	ID=g4210.t1.start1;Parent=g4210.t1;
OX377611.1_Thelaira_solivaga_genome_assembly,_chromosome:_2	AUGUSTUS	CDS	9316518	9316536	0.75	+	0	ID=g4210.t1.CDS1;Parent=g4210.t1;
OX377611.1_Thelaira_solivaga_genome_assembly,_chromosome:_2	AUGUSTUS	exon	9316518	9316536	.	+	.	ID=g4210.t1.exon1;Parent=g4210.t1;
OX377611.1_Thelaira_solivaga_genome_assembly,_chromosome:_2	AUGUSTUS	intron	9316537	9320834	0.75	+	.	ID=g4210.t1.intron1;Parent=g4210.t1;
OX377611.1_Thelaira_solivaga_genome_assembly,_chromosome:_2	AUGUSTUS	CDS	9320835	9320971	1	+	2	ID=g4210.t1.CDS2;Parent=g4210.t1;
OX377611.1_Thelaira_solivaga_genome_assembly,_chromosome:_2	AUGUSTUS	exon	9320835	9320971	.	+	.	ID=g4210.t1.exon2;Parent=g4210.t1;
OX377611.1_Thelaira_solivaga_genome_assembly,_chromosome:_2	AUGUSTUS	intron	9320972	9321474	1	+	.	ID=g4210.t1.intron2;Parent=g4210.t1;
OX377611.1_Thelaira_solivaga_genome_assembly,_chromosome:_2	AUGUSTUS	CDS	9321475	9321591	1	+	0	ID=g4210.t1.CDS3;Parent=g4210.t1;
OX377611.1_Thelaira_solivaga_genome_assembly,_chromosome:_2	AUGUSTUS	exon	9321475	9321591	.	+	.	ID=g4210.t1.exon3;Parent=g4210.t1;
OX377611.1_Thelaira_solivaga_genome_assembly,_chromosome:_2	AUGUSTUS	intron	9321592	9321758	1	+	.	ID=g4210.t1.intron3;Parent=g4210.t1;
OX377611.1_Thelaira_solivaga_genome_assembly,_chromosome:_2	AUGUSTUS	CDS	9321759	9321839	1	+	0	ID=g4210.t1.CDS4;Parent=g4210.t1;
OX377611.1_Thelaira_solivaga_genome_assembly,_chromosome:_2	AUGUSTUS	exon	9321759	9321839	.	+	.	ID=g4210.t1.exon4;Parent=g4210.t1;
OX377611.1_Thelaira_solivaga_genome_assembly,_chromosome:_2	AUGUSTUS	intron	9321840	9321909	1	+	.	ID=g4210.t1.intron4;Parent=g4210.t1;
OX377611.1_Thelaira_solivaga_genome_assembly,_chromosome:_2	AUGUSTUS	CDS	9321910	9322040	1	+	0	ID=g4210.t1.CDS5;Parent=g4210.t1;
OX377611.1_Thelaira_solivaga_genome_assembly,_chromosome:_2	AUGUSTUS	exon	9321910	9322040	.	+	.	ID=g4210.t1.exon5;Parent=g4210.t1;
OX377611.1_Thelaira_solivaga_genome_assembly,_chromosome:_2	AUGUSTUS	intron	9322041	9327247	1	+	.	ID=g4210.t1.intron5;Parent=g4210.t1;
OX377611.1_Thelaira_solivaga_genome_assembly,_chromosome:_2	AUGUSTUS	CDS	9327248	9327376	1	+	1	ID=g4210.t1.CDS6;Parent=g4210.t1;
OX377611.1_Thelaira_solivaga_genome_assembly,_chromosome:_2	AUGUSTUS	exon	9327248	9327376	.	+	.	ID=g4210.t1.exon6;Parent=g4210.t1;
OX377611.1_Thelaira_solivaga_genome_assembly,_chromosome:_2	AUGUSTUS	intron	9327377	9327440	1	+	.	ID=g4210.t1.intron6;Parent=g4210.t1;
OX377611.1_Thelaira_solivaga_genome_assembly,_chromosome:_2	AUGUSTUS	CDS	9327441	9327634	1	+	1	ID=g4210.t1.CDS7;Parent=g4210.t1;
OX377611.1_Thelaira_solivaga_genome_assembly,_chromosome:_2	AUGUSTUS	exon	9327441	9327634	.	+	.	ID=g4210.t1.exon7;Parent=g4210.t1;
OX377611.1_Thelaira_solivaga_genome_assembly,_chromosome:_2	AUGUSTUS	intron	9327635	9327696	1	+	.	ID=g4210.t1.intron7;Parent=g4210.t1;
OX377611.1_Thelaira_solivaga_genome_assembly,_chromosome:_2	AUGUSTUS	CDS	9327697	9328037	1	+	2	ID=g4210.t1.CDS8;Parent=g4210.t1;
OX377611.1_Thelaira_solivaga_genome_assembly,_chromosome:_2	AUGUSTUS	exon	9327697	9328037	.	+	.	ID=g4210.t1.exon8;Parent=g4210.t1;
OX377611.1_Thelaira_solivaga_genome_assembly,_chromosome:_2	AUGUSTUS	intron	9328038	9328093	1	+	.	ID=g4210.t1.intron8;Parent=g4210.t1;
OX377611.1_Thelaira_solivaga_genome_assembly,_chromosome:_2	AUGUSTUS	CDS	9328094	9328331	1	+	0	ID=g4210.t1.CDS9;Parent=g4210.t1;
OX377611.1_Thelaira_solivaga_genome_assembly,_chromosome:_2	AUGUSTUS	exon	9328094	9328331	.	+	.	ID=g4210.t1.exon9;Parent=g4210.t1;
OX377611.1_Thelaira_solivaga_genome_assembly,_chromosome:_2	AUGUSTUS	intron	9328332	9328395	1	+	.	ID=g4210.t1.intron9;Parent=g4210.t1;
OX377611.1_Thelaira_solivaga_genome_assembly,_chromosome:_2	AUGUSTUS	CDS	9328396	9328529	1	+	2	ID=g4210.t1.CDS10;Parent=g4210.t1;
OX377611.1_Thelaira_solivaga_genome_assembly,_chromosome:_2	AUGUSTUS	exon	9328396	9328529	.	+	.	ID=g4210.t1.exon10;Parent=g4210.t1;
OX377611.1_Thelaira_solivaga_genome_assembly,_chromosome:_2	AUGUSTUS	intron	9328530	9329846	1	+	.	ID=g4210.t1.intron10;Parent=g4210.t1;
OX377611.1_Thelaira_solivaga_genome_assembly,_chromosome:_2	AUGUSTUS	CDS	9329847	9329945	1	+	0	ID=g4210.t1.CDS11;Parent=g4210.t1;
OX377611.1_Thelaira_solivaga_genome_assembly,_chromosome:_2	AUGUSTUS	exon	9329847	9329945	.	+	.	ID=g4210.t1.exon11;Parent=g4210.t1;
OX377611.1_Thelaira_solivaga_genome_assembly,_chromosome:_2	AUGUSTUS	stop_codon	9329943	9329945	.	+	0	ID=g4210.t1.stop1;Parent=g4210.t1;
OX377611.1_Thelaira_solivaga_genome_assembly,_chromosome:_2	AUGUSTUS	gene	9412798	9413265	.	+	.	ID=g4211;
OX377611.1_Thelaira_solivaga_genome_assembly,_chromosome:_2	AUGUSTUS	mRNA	9412798	9413265	0.56	+	.	ID=g4211.t1;Parent=g4211;
OX377611.1_Thelaira_solivaga_genome_assembly,_chromosome:_2	AUGUSTUS	start_codon	9412798	9412800	.	+	0	ID=g4211.t1.start1;Parent=g4211.t1;
OX377611.1_Thelaira_solivaga_genome_assembly,_chromosome:_2	AUGUSTUS	CDS	9412798	9413265	0.56	+	0	ID=g4211.t1.CDS1;Parent=g4211.t1;
OX377611.1_Thelaira_solivaga_genome_assembly,_chromosome:_2	AUGUSTUS	exon	9412798	9413265	.	+	.	ID=g4211.t1.exon1;Parent=g4211.t1;
OX377611.1_Thelaira_solivaga_genome_assembly,_chromosome:_2	AUGUSTUS	stop_codon	9413263	9413265	.	+	0	ID=g4211.t1.stop1;Parent=g4211.t1;
OX377611.1_Thelaira_solivaga_genome_assembly,_chromosome:_2	AUGUSTUS	gene	9413540	9415215	.	-	.	ID=g4212;
OX377611.1_Thelaira_solivaga_genome_assembly,_chromosome:_2	AUGUSTUS	mRNA	9413540	9415215	1	-	.	ID=g4212.t1;Parent=g4212;
OX377611.1_Thelaira_solivaga_genome_assembly,_chromosome:_2	AUGUSTUS	stop_codon	9413540	9413542	.	-	0	ID=g4212.t1.stop1;Parent=g4212.t1;
OX377611.1_Thelaira_solivaga_genome_assembly,_chromosome:_2	AUGUSTUS	CDS	9413540	9414489	1	-	2	ID=g4212.t1.CDS1;Parent=g4212.t1;
OX377611.1_Thelaira_solivaga_genome_assembly,_chromosome:_2	AUGUSTUS	exon	9413540	9414489	.	-	.	ID=g4212.t1.exon1;Parent=g4212.t1;
OX377611.1_Thelaira_solivaga_genome_assembly,_chromosome:_2	AUGUSTUS	intron	9414490	9414554	1	-	.	ID=g4212.t1.intron1;Parent=g4212.t1;
OX377611.1_Thelaira_solivaga_genome_assembly,_chromosome:_2	AUGUSTUS	CDS	9414555	9415215	1	-	0	ID=g4212.t1.CDS2;Parent=g4212.t1;
OX377611.1_Thelaira_solivaga_genome_assembly,_chromosome:_2	AUGUSTUS	exon	9414555	9415215	.	-	.	ID=g4212.t1.exon2;Parent=g4212.t1;
OX377611.1_Thelaira_solivaga_genome_assembly,_chromosome:_2	AUGUSTUS	start_codon	9415213	9415215	.	-	0	ID=g4212.t1.start1;Parent=g4212.t1;
OX377611.1_Thelaira_solivaga_genome_assembly,_chromosome:_2	AUGUSTUS	gene	9415878	9416688	.	+	.	ID=g4213;
OX377611.1_Thelaira_solivaga_genome_assembly,_chromosome:_2	AUGUSTUS	mRNA	9415878	9416688	1	+	.	ID=g4213.t1;Parent=g4213;
OX377611.1_Thelaira_solivaga_genome_assembly,_chromosome:_2	AUGUSTUS	start_codon	9415878	9415880	.	+	0	ID=g4213.t1.start1;Parent=g4213.t1;
OX377611.1_Thelaira_solivaga_genome_assembly,_chromosome:_2	AUGUSTUS	CDS	9415878	9415936	1	+	0	ID=g4213.t1.CDS1;Parent=g4213.t1;
OX377611.1_Thelaira_solivaga_genome_assembly,_chromosome:_2	AUGUSTUS	exon	9415878	9415936	.	+	.	ID=g4213.t1.exon1;Parent=g4213.t1;
OX377611.1_Thelaira_solivaga_genome_assembly,_chromosome:_2	AUGUSTUS	intron	9415937	9416066	1	+	.	ID=g4213.t1.intron1;Parent=g4213.t1;
OX377611.1_Thelaira_solivaga_genome_assembly,_chromosome:_2	AUGUSTUS	CDS	9416067	9416688	1	+	1	ID=g4213.t1.CDS2;Parent=g4213.t1;
OX377611.1_Thelaira_solivaga_genome_assembly,_chromosome:_2	AUGUSTUS	exon	9416067	9416688	.	+	.	ID=g4213.t1.exon2;Parent=g4213.t1;
OX377611.1_Thelaira_solivaga_genome_assembly,_chromosome:_2	AUGUSTUS	stop_codon	9416686	9416688	.	+	0	ID=g4213.t1.stop1;Parent=g4213.t1;
OX377611.1_Thelaira_solivaga_genome_assembly,_chromosome:_2	AUGUSTUS	gene	9425860	9429760	.	-	.	ID=g4214;
OX377611.1_Thelaira_solivaga_genome_assembly,_chromosome:_2	AUGUSTUS	mRNA	9425860	9429760	0.42	-	.	ID=g4214.t1;Parent=g4214;
OX377611.1_Thelaira_solivaga_genome_assembly,_chromosome:_2	AUGUSTUS	stop_codon	9425860	9425862	.	-	0	ID=g4214.t1.stop1;Parent=g4214.t1;
OX377611.1_Thelaira_solivaga_genome_assembly,_chromosome:_2	AUGUSTUS	CDS	9425860	9426359	0.98	-	2	ID=g4214.t1.CDS1;Parent=g4214.t1;
OX377611.1_Thelaira_solivaga_genome_assembly,_chromosome:_2	AUGUSTUS	exon	9425860	9426359	.	-	.	ID=g4214.t1.exon1;Parent=g4214.t1;
OX377611.1_Thelaira_solivaga_genome_assembly,_chromosome:_2	AUGUSTUS	intron	9426360	9427606	0.44	-	.	ID=g4214.t1.intron1;Parent=g4214.t1;
OX377611.1_Thelaira_solivaga_genome_assembly,_chromosome:_2	AUGUSTUS	CDS	9427607	9428028	0.43	-	1	ID=g4214.t1.CDS2;Parent=g4214.t1;
OX377611.1_Thelaira_solivaga_genome_assembly,_chromosome:_2	AUGUSTUS	exon	9427607	9428028	.	-	.	ID=g4214.t1.exon2;Parent=g4214.t1;
OX377611.1_Thelaira_solivaga_genome_assembly,_chromosome:_2	AUGUSTUS	intron	9428029	9428096	0.96	-	.	ID=g4214.t1.intron2;Parent=g4214.t1;
OX377611.1_Thelaira_solivaga_genome_assembly,_chromosome:_2	AUGUSTUS	CDS	9428097	9429760	0.95	-	0	ID=g4214.t1.CDS3;Parent=g4214.t1;
OX377611.1_Thelaira_solivaga_genome_assembly,_chromosome:_2	AUGUSTUS	exon	9428097	9429760	.	-	.	ID=g4214.t1.exon3;Parent=g4214.t1;
OX377611.1_Thelaira_solivaga_genome_assembly,_chromosome:_2	AUGUSTUS	start_codon	9429758	9429760	.	-	0	ID=g4214.t1.start1;Parent=g4214.t1;
OX377611.1_Thelaira_solivaga_genome_assembly,_chromosome:_2	AUGUSTUS	gene	9467383	9475801	.	+	.	ID=g4215;
OX377611.1_Thelaira_solivaga_genome_assembly,_chromosome:_2	AUGUSTUS	mRNA	9467383	9475801	1	+	.	ID=g4215.t1;Parent=g4215;
OX377611.1_Thelaira_solivaga_genome_assembly,_chromosome:_2	AUGUSTUS	start_codon	9467383	9467385	.	+	0	ID=g4215.t1.start1;Parent=g4215.t1;
OX377611.1_Thelaira_solivaga_genome_assembly,_chromosome:_2	AUGUSTUS	CDS	9467383	9467516	1	+	0	ID=g4215.t1.CDS1;Parent=g4215.t1;
OX377611.1_Thelaira_solivaga_genome_assembly,_chromosome:_2	AUGUSTUS	exon	9467383	9467516	.	+	.	ID=g4215.t1.exon1;Parent=g4215.t1;
OX377611.1_Thelaira_solivaga_genome_assembly,_chromosome:_2	AUGUSTUS	intron	9467517	9469184	1	+	.	ID=g4215.t1.intron1;Parent=g4215.t1;
OX377611.1_Thelaira_solivaga_genome_assembly,_chromosome:_2	AUGUSTUS	CDS	9469185	9469369	1	+	1	ID=g4215.t1.CDS2;Parent=g4215.t1;
OX377611.1_Thelaira_solivaga_genome_assembly,_chromosome:_2	AUGUSTUS	exon	9469185	9469369	.	+	.	ID=g4215.t1.exon2;Parent=g4215.t1;
OX377611.1_Thelaira_solivaga_genome_assembly,_chromosome:_2	AUGUSTUS	intron	9469370	9469472	1	+	.	ID=g4215.t1.intron2;Parent=g4215.t1;
OX377611.1_Thelaira_solivaga_genome_assembly,_chromosome:_2	AUGUSTUS	CDS	9469473	9471487	1	+	2	ID=g4215.t1.CDS3;Parent=g4215.t1;
OX377611.1_Thelaira_solivaga_genome_assembly,_chromosome:_2	AUGUSTUS	exon	9469473	9471487	.	+	.	ID=g4215.t1.exon3;Parent=g4215.t1;
OX377611.1_Thelaira_solivaga_genome_assembly,_chromosome:_2	AUGUSTUS	intron	9471488	9472626	1	+	.	ID=g4215.t1.intron3;Parent=g4215.t1;
OX377611.1_Thelaira_solivaga_genome_assembly,_chromosome:_2	AUGUSTUS	CDS	9472627	9473473	1	+	0	ID=g4215.t1.CDS4;Parent=g4215.t1;
OX377611.1_Thelaira_solivaga_genome_assembly,_chromosome:_2	AUGUSTUS	exon	9472627	9473473	.	+	.	ID=g4215.t1.exon4;Parent=g4215.t1;
OX377611.1_Thelaira_solivaga_genome_assembly,_chromosome:_2	AUGUSTUS	intron	9473474	9473541	1	+	.	ID=g4215.t1.intron4;Parent=g4215.t1;
OX377611.1_Thelaira_solivaga_genome_assembly,_chromosome:_2	AUGUSTUS	CDS	9473542	9473928	1	+	2	ID=g4215.t1.CDS5;Parent=g4215.t1;
OX377611.1_Thelaira_solivaga_genome_assembly,_chromosome:_2	AUGUSTUS	exon	9473542	9473928	.	+	.	ID=g4215.t1.exon5;Parent=g4215.t1;
OX377611.1_Thelaira_solivaga_genome_assembly,_chromosome:_2	AUGUSTUS	intron	9473929	9475778	1	+	.	ID=g4215.t1.intron5;Parent=g4215.t1;
OX377611.1_Thelaira_solivaga_genome_assembly,_chromosome:_2	AUGUSTUS	CDS	9475779	9475801	1	+	2	ID=g4215.t1.CDS6;Parent=g4215.t1;
OX377611.1_Thelaira_solivaga_genome_assembly,_chromosome:_2	AUGUSTUS	exon	9475779	9475801	.	+	.	ID=g4215.t1.exon6;Parent=g4215.t1;
OX377611.1_Thelaira_solivaga_genome_assembly,_chromosome:_2	AUGUSTUS	stop_codon	9475799	9475801	.	+	0	ID=g4215.t1.stop1;Parent=g4215.t1;
OX377611.1_Thelaira_solivaga_genome_assembly,_chromosome:_2	AUGUSTUS	mRNA	9467383	9474395	1	+	.	ID=g4215.t2;Parent=g4215;
OX377611.1_Thelaira_solivaga_genome_assembly,_chromosome:_2	AUGUSTUS	start_codon	9467383	9467385	.	+	0	ID=g4215.t2.start1;Parent=g4215.t2;
OX377611.1_Thelaira_solivaga_genome_assembly,_chromosome:_2	AUGUSTUS	CDS	9467383	9467516	1	+	0	ID=g4215.t2.CDS1;Parent=g4215.t2;
OX377611.1_Thelaira_solivaga_genome_assembly,_chromosome:_2	AUGUSTUS	exon	9467383	9467516	.	+	.	ID=g4215.t2.exon1;Parent=g4215.t2;
OX377611.1_Thelaira_solivaga_genome_assembly,_chromosome:_2	AUGUSTUS	intron	9467517	9469184	1	+	.	ID=g4215.t2.intron1;Parent=g4215.t2;
OX377611.1_Thelaira_solivaga_genome_assembly,_chromosome:_2	AUGUSTUS	CDS	9469185	9469369	1	+	1	ID=g4215.t2.CDS2;Parent=g4215.t2;
OX377611.1_Thelaira_solivaga_genome_assembly,_chromosome:_2	AUGUSTUS	exon	9469185	9469369	.	+	.	ID=g4215.t2.exon2;Parent=g4215.t2;
OX377611.1_Thelaira_solivaga_genome_assembly,_chromosome:_2	AUGUSTUS	intron	9469370	9469472	1	+	.	ID=g4215.t2.intron2;Parent=g4215.t2;
OX377611.1_Thelaira_solivaga_genome_assembly,_chromosome:_2	AUGUSTUS	CDS	9469473	9471487	1	+	2	ID=g4215.t2.CDS3;Parent=g4215.t2;
OX377611.1_Thelaira_solivaga_genome_assembly,_chromosome:_2	AUGUSTUS	exon	9469473	9471487	.	+	.	ID=g4215.t2.exon3;Parent=g4215.t2;
OX377611.1_Thelaira_solivaga_genome_assembly,_chromosome:_2	AUGUSTUS	intron	9471488	9472626	1	+	.	ID=g4215.t2.intron3;Parent=g4215.t2;
OX377611.1_Thelaira_solivaga_genome_assembly,_chromosome:_2	AUGUSTUS	CDS	9472627	9473473	1	+	0	ID=g4215.t2.CDS4;Parent=g4215.t2;
OX377611.1_Thelaira_solivaga_genome_assembly,_chromosome:_2	AUGUSTUS	exon	9472627	9473473	.	+	.	ID=g4215.t2.exon4;Parent=g4215.t2;
OX377611.1_Thelaira_solivaga_genome_assembly,_chromosome:_2	AUGUSTUS	intron	9473474	9473541	1	+	.	ID=g4215.t2.intron4;Parent=g4215.t2;
OX377611.1_Thelaira_solivaga_genome_assembly,_chromosome:_2	AUGUSTUS	CDS	9473542	9474395	1	+	2	ID=g4215.t2.CDS5;Parent=g4215.t2;
OX377611.1_Thelaira_solivaga_genome_assembly,_chromosome:_2	AUGUSTUS	exon	9473542	9474395	.	+	.	ID=g4215.t2.exon5;Parent=g4215.t2;
OX377611.1_Thelaira_solivaga_genome_assembly,_chromosome:_2	AUGUSTUS	stop_codon	9474393	9474395	.	+	0	ID=g4215.t2.stop1;Parent=g4215.t2;
OX377611.1_Thelaira_solivaga_genome_assembly,_chromosome:_2	AUGUSTUS	gene	9478993	9482912	.	-	.	ID=g4216;
OX377611.1_Thelaira_solivaga_genome_assembly,_chromosome:_2	AUGUSTUS	mRNA	9478993	9482912	1	-	.	ID=g4216.t1;Parent=g4216;
OX377611.1_Thelaira_solivaga_genome_assembly,_chromosome:_2	AUGUSTUS	stop_codon	9478993	9478995	.	-	0	ID=g4216.t1.stop1;Parent=g4216.t1;
OX377611.1_Thelaira_solivaga_genome_assembly,_chromosome:_2	AUGUSTUS	CDS	9478993	9479402	1	-	2	ID=g4216.t1.CDS1;Parent=g4216.t1;
OX377611.1_Thelaira_solivaga_genome_assembly,_chromosome:_2	AUGUSTUS	exon	9478993	9479402	.	-	.	ID=g4216.t1.exon1;Parent=g4216.t1;
OX377611.1_Thelaira_solivaga_genome_assembly,_chromosome:_2	AUGUSTUS	intron	9479403	9479580	1	-	.	ID=g4216.t1.intron1;Parent=g4216.t1;
OX377611.1_Thelaira_solivaga_genome_assembly,_chromosome:_2	AUGUSTUS	CDS	9479581	9479720	1	-	1	ID=g4216.t1.CDS2;Parent=g4216.t1;
OX377611.1_Thelaira_solivaga_genome_assembly,_chromosome:_2	AUGUSTUS	exon	9479581	9479720	.	-	.	ID=g4216.t1.exon2;Parent=g4216.t1;
OX377611.1_Thelaira_solivaga_genome_assembly,_chromosome:_2	AUGUSTUS	intron	9479721	9480250	1	-	.	ID=g4216.t1.intron2;Parent=g4216.t1;
OX377611.1_Thelaira_solivaga_genome_assembly,_chromosome:_2	AUGUSTUS	CDS	9480251	9480440	1	-	2	ID=g4216.t1.CDS3;Parent=g4216.t1;
OX377611.1_Thelaira_solivaga_genome_assembly,_chromosome:_2	AUGUSTUS	exon	9480251	9480440	.	-	.	ID=g4216.t1.exon3;Parent=g4216.t1;
OX377611.1_Thelaira_solivaga_genome_assembly,_chromosome:_2	AUGUSTUS	intron	9480441	9480516	1	-	.	ID=g4216.t1.intron3;Parent=g4216.t1;
OX377611.1_Thelaira_solivaga_genome_assembly,_chromosome:_2	AUGUSTUS	CDS	9480517	9480697	1	-	0	ID=g4216.t1.CDS4;Parent=g4216.t1;
OX377611.1_Thelaira_solivaga_genome_assembly,_chromosome:_2	AUGUSTUS	exon	9480517	9480697	.	-	.	ID=g4216.t1.exon4;Parent=g4216.t1;
OX377611.1_Thelaira_solivaga_genome_assembly,_chromosome:_2	AUGUSTUS	intron	9480698	9480890	1	-	.	ID=g4216.t1.intron4;Parent=g4216.t1;
OX377611.1_Thelaira_solivaga_genome_assembly,_chromosome:_2	AUGUSTUS	CDS	9480891	9481071	1	-	1	ID=g4216.t1.CDS5;Parent=g4216.t1;
OX377611.1_Thelaira_solivaga_genome_assembly,_chromosome:_2	AUGUSTUS	exon	9480891	9481071	.	-	.	ID=g4216.t1.exon5;Parent=g4216.t1;
OX377611.1_Thelaira_solivaga_genome_assembly,_chromosome:_2	AUGUSTUS	intron	9481072	9481142	1	-	.	ID=g4216.t1.intron5;Parent=g4216.t1;
OX377611.1_Thelaira_solivaga_genome_assembly,_chromosome:_2	AUGUSTUS	CDS	9481143	9481402	1	-	0	ID=g4216.t1.CDS6;Parent=g4216.t1;
OX377611.1_Thelaira_solivaga_genome_assembly,_chromosome:_2	AUGUSTUS	exon	9481143	9481402	.	-	.	ID=g4216.t1.exon6;Parent=g4216.t1;
OX377611.1_Thelaira_solivaga_genome_assembly,_chromosome:_2	AUGUSTUS	intron	9481403	9482125	1	-	.	ID=g4216.t1.intron6;Parent=g4216.t1;
OX377611.1_Thelaira_solivaga_genome_assembly,_chromosome:_2	AUGUSTUS	CDS	9482126	9482576	1	-	1	ID=g4216.t1.CDS7;Parent=g4216.t1;
OX377611.1_Thelaira_solivaga_genome_assembly,_chromosome:_2	AUGUSTUS	exon	9482126	9482576	.	-	.	ID=g4216.t1.exon7;Parent=g4216.t1;
OX377611.1_Thelaira_solivaga_genome_assembly,_chromosome:_2	AUGUSTUS	intron	9482577	9482644	1	-	.	ID=g4216.t1.intron7;Parent=g4216.t1;
OX377611.1_Thelaira_solivaga_genome_assembly,_chromosome:_2	AUGUSTUS	CDS	9482645	9482767	1	-	1	ID=g4216.t1.CDS8;Parent=g4216.t1;
OX377611.1_Thelaira_solivaga_genome_assembly,_chromosome:_2	AUGUSTUS	exon	9482645	9482767	.	-	.	ID=g4216.t1.exon8;Parent=g4216.t1;
OX377611.1_Thelaira_solivaga_genome_assembly,_chromosome:_2	AUGUSTUS	intron	9482768	9482820	1	-	.	ID=g4216.t1.intron8;Parent=g4216.t1;
OX377611.1_Thelaira_solivaga_genome_assembly,_chromosome:_2	AUGUSTUS	CDS	9482821	9482912	1	-	0	ID=g4216.t1.CDS9;Parent=g4216.t1;
OX377611.1_Thelaira_solivaga_genome_assembly,_chromosome:_2	AUGUSTUS	exon	9482821	9482912	.	-	.	ID=g4216.t1.exon9;Parent=g4216.t1;
OX377611.1_Thelaira_solivaga_genome_assembly,_chromosome:_2	AUGUSTUS	start_codon	9482910	9482912	.	-	0	ID=g4216.t1.start1;Parent=g4216.t1;
OX377611.1_Thelaira_solivaga_genome_assembly,_chromosome:_2	AUGUSTUS	gene	9483801	9488371	.	+	.	ID=g4217;
OX377611.1_Thelaira_solivaga_genome_assembly,_chromosome:_2	AUGUSTUS	mRNA	9483801	9488371	1	+	.	ID=g4217.t1;Parent=g4217;
OX377611.1_Thelaira_solivaga_genome_assembly,_chromosome:_2	AUGUSTUS	start_codon	9483801	9483803	.	+	0	ID=g4217.t1.start1;Parent=g4217.t1;
OX377611.1_Thelaira_solivaga_genome_assembly,_chromosome:_2	AUGUSTUS	CDS	9483801	9483942	1	+	0	ID=g4217.t1.CDS1;Parent=g4217.t1;
OX377611.1_Thelaira_solivaga_genome_assembly,_chromosome:_2	AUGUSTUS	exon	9483801	9483942	.	+	.	ID=g4217.t1.exon1;Parent=g4217.t1;
OX377611.1_Thelaira_solivaga_genome_assembly,_chromosome:_2	AUGUSTUS	intron	9483943	9484007	1	+	.	ID=g4217.t1.intron1;Parent=g4217.t1;
OX377611.1_Thelaira_solivaga_genome_assembly,_chromosome:_2	AUGUSTUS	CDS	9484008	9485677	1	+	2	ID=g4217.t1.CDS2;Parent=g4217.t1;
OX377611.1_Thelaira_solivaga_genome_assembly,_chromosome:_2	AUGUSTUS	exon	9484008	9485677	.	+	.	ID=g4217.t1.exon2;Parent=g4217.t1;
OX377611.1_Thelaira_solivaga_genome_assembly,_chromosome:_2	AUGUSTUS	intron	9485678	9485751	1	+	.	ID=g4217.t1.intron2;Parent=g4217.t1;
OX377611.1_Thelaira_solivaga_genome_assembly,_chromosome:_2	AUGUSTUS	CDS	9485752	9485995	1	+	0	ID=g4217.t1.CDS3;Parent=g4217.t1;
OX377611.1_Thelaira_solivaga_genome_assembly,_chromosome:_2	AUGUSTUS	exon	9485752	9485995	.	+	.	ID=g4217.t1.exon3;Parent=g4217.t1;
OX377611.1_Thelaira_solivaga_genome_assembly,_chromosome:_2	AUGUSTUS	intron	9485996	9486071	1	+	.	ID=g4217.t1.intron3;Parent=g4217.t1;
OX377611.1_Thelaira_solivaga_genome_assembly,_chromosome:_2	AUGUSTUS	CDS	9486072	9486622	1	+	2	ID=g4217.t1.CDS4;Parent=g4217.t1;
OX377611.1_Thelaira_solivaga_genome_assembly,_chromosome:_2	AUGUSTUS	exon	9486072	9486622	.	+	.	ID=g4217.t1.exon4;Parent=g4217.t1;
OX377611.1_Thelaira_solivaga_genome_assembly,_chromosome:_2	AUGUSTUS	intron	9486623	9486692	1	+	.	ID=g4217.t1.intron4;Parent=g4217.t1;
OX377611.1_Thelaira_solivaga_genome_assembly,_chromosome:_2	AUGUSTUS	CDS	9486693	9487189	1	+	0	ID=g4217.t1.CDS5;Parent=g4217.t1;
OX377611.1_Thelaira_solivaga_genome_assembly,_chromosome:_2	AUGUSTUS	exon	9486693	9487189	.	+	.	ID=g4217.t1.exon5;Parent=g4217.t1;
OX377611.1_Thelaira_solivaga_genome_assembly,_chromosome:_2	AUGUSTUS	intron	9487190	9487266	1	+	.	ID=g4217.t1.intron5;Parent=g4217.t1;
OX377611.1_Thelaira_solivaga_genome_assembly,_chromosome:_2	AUGUSTUS	CDS	9487267	9487460	1	+	1	ID=g4217.t1.CDS6;Parent=g4217.t1;
OX377611.1_Thelaira_solivaga_genome_assembly,_chromosome:_2	AUGUSTUS	exon	9487267	9487460	.	+	.	ID=g4217.t1.exon6;Parent=g4217.t1;
OX377611.1_Thelaira_solivaga_genome_assembly,_chromosome:_2	AUGUSTUS	intron	9487461	9487514	1	+	.	ID=g4217.t1.intron6;Parent=g4217.t1;
OX377611.1_Thelaira_solivaga_genome_assembly,_chromosome:_2	AUGUSTUS	CDS	9487515	9487706	1	+	2	ID=g4217.t1.CDS7;Parent=g4217.t1;
OX377611.1_Thelaira_solivaga_genome_assembly,_chromosome:_2	AUGUSTUS	exon	9487515	9487706	.	+	.	ID=g4217.t1.exon7;Parent=g4217.t1;
OX377611.1_Thelaira_solivaga_genome_assembly,_chromosome:_2	AUGUSTUS	intron	9487707	9487772	1	+	.	ID=g4217.t1.intron7;Parent=g4217.t1;
OX377611.1_Thelaira_solivaga_genome_assembly,_chromosome:_2	AUGUSTUS	CDS	9487773	9487980	1	+	2	ID=g4217.t1.CDS8;Parent=g4217.t1;
OX377611.1_Thelaira_solivaga_genome_assembly,_chromosome:_2	AUGUSTUS	exon	9487773	9487980	.	+	.	ID=g4217.t1.exon8;Parent=g4217.t1;
OX377611.1_Thelaira_solivaga_genome_assembly,_chromosome:_2	AUGUSTUS	intron	9487981	9488076	1	+	.	ID=g4217.t1.intron8;Parent=g4217.t1;
OX377611.1_Thelaira_solivaga_genome_assembly,_chromosome:_2	AUGUSTUS	CDS	9488077	9488371	1	+	1	ID=g4217.t1.CDS9;Parent=g4217.t1;
OX377611.1_Thelaira_solivaga_genome_assembly,_chromosome:_2	AUGUSTUS	exon	9488077	9488371	.	+	.	ID=g4217.t1.exon9;Parent=g4217.t1;
OX377611.1_Thelaira_solivaga_genome_assembly,_chromosome:_2	AUGUSTUS	stop_codon	9488369	9488371	.	+	0	ID=g4217.t1.stop1;Parent=g4217.t1;
OX377611.1_Thelaira_solivaga_genome_assembly,_chromosome:_2	AUGUSTUS	gene	9489022	9490993	.	-	.	ID=g4218;
OX377611.1_Thelaira_solivaga_genome_assembly,_chromosome:_2	AUGUSTUS	mRNA	9489022	9490993	1	-	.	ID=g4218.t1;Parent=g4218;
OX377611.1_Thelaira_solivaga_genome_assembly,_chromosome:_2	AUGUSTUS	stop_codon	9489022	9489024	.	-	0	ID=g4218.t1.stop1;Parent=g4218.t1;
OX377611.1_Thelaira_solivaga_genome_assembly,_chromosome:_2	AUGUSTUS	CDS	9489022	9489450	1	-	0	ID=g4218.t1.CDS1;Parent=g4218.t1;
OX377611.1_Thelaira_solivaga_genome_assembly,_chromosome:_2	AUGUSTUS	exon	9489022	9489450	.	-	.	ID=g4218.t1.exon1;Parent=g4218.t1;
OX377611.1_Thelaira_solivaga_genome_assembly,_chromosome:_2	AUGUSTUS	intron	9489451	9490522	1	-	.	ID=g4218.t1.intron1;Parent=g4218.t1;
OX377611.1_Thelaira_solivaga_genome_assembly,_chromosome:_2	AUGUSTUS	CDS	9490523	9490993	1	-	0	ID=g4218.t1.CDS2;Parent=g4218.t1;
OX377611.1_Thelaira_solivaga_genome_assembly,_chromosome:_2	AUGUSTUS	exon	9490523	9490993	.	-	.	ID=g4218.t1.exon2;Parent=g4218.t1;
OX377611.1_Thelaira_solivaga_genome_assembly,_chromosome:_2	AUGUSTUS	start_codon	9490991	9490993	.	-	0	ID=g4218.t1.start1;Parent=g4218.t1;
OX377611.1_Thelaira_solivaga_genome_assembly,_chromosome:_2	AUGUSTUS	gene	9491717	9492865	.	-	.	ID=g4219;
OX377611.1_Thelaira_solivaga_genome_assembly,_chromosome:_2	AUGUSTUS	mRNA	9491717	9492865	1	-	.	ID=g4219.t1;Parent=g4219;
OX377611.1_Thelaira_solivaga_genome_assembly,_chromosome:_2	AUGUSTUS	stop_codon	9491717	9491719	.	-	0	ID=g4219.t1.stop1;Parent=g4219.t1;
OX377611.1_Thelaira_solivaga_genome_assembly,_chromosome:_2	AUGUSTUS	CDS	9491717	9491917	1	-	0	ID=g4219.t1.CDS1;Parent=g4219.t1;
OX377611.1_Thelaira_solivaga_genome_assembly,_chromosome:_2	AUGUSTUS	exon	9491717	9491917	.	-	.	ID=g4219.t1.exon1;Parent=g4219.t1;
OX377611.1_Thelaira_solivaga_genome_assembly,_chromosome:_2	AUGUSTUS	intron	9491918	9492235	1	-	.	ID=g4219.t1.intron1;Parent=g4219.t1;
OX377611.1_Thelaira_solivaga_genome_assembly,_chromosome:_2	AUGUSTUS	CDS	9492236	9492865	1	-	0	ID=g4219.t1.CDS2;Parent=g4219.t1;
OX377611.1_Thelaira_solivaga_genome_assembly,_chromosome:_2	AUGUSTUS	exon	9492236	9492865	.	-	.	ID=g4219.t1.exon2;Parent=g4219.t1;
OX377611.1_Thelaira_solivaga_genome_assembly,_chromosome:_2	AUGUSTUS	start_codon	9492863	9492865	.	-	0	ID=g4219.t1.start1;Parent=g4219.t1;
OX377611.1_Thelaira_solivaga_genome_assembly,_chromosome:_2	AUGUSTUS	gene	9493222	9494901	.	+	.	ID=g4220;
OX377611.1_Thelaira_solivaga_genome_assembly,_chromosome:_2	AUGUSTUS	mRNA	9493222	9494901	1	+	.	ID=g4220.t1;Parent=g4220;
OX377611.1_Thelaira_solivaga_genome_assembly,_chromosome:_2	AUGUSTUS	start_codon	9493222	9493224	.	+	0	ID=g4220.t1.start1;Parent=g4220.t1;
OX377611.1_Thelaira_solivaga_genome_assembly,_chromosome:_2	AUGUSTUS	CDS	9493222	9493521	1	+	0	ID=g4220.t1.CDS1;Parent=g4220.t1;
OX377611.1_Thelaira_solivaga_genome_assembly,_chromosome:_2	AUGUSTUS	exon	9493222	9493521	.	+	.	ID=g4220.t1.exon1;Parent=g4220.t1;
OX377611.1_Thelaira_solivaga_genome_assembly,_chromosome:_2	AUGUSTUS	intron	9493522	9493573	1	+	.	ID=g4220.t1.intron1;Parent=g4220.t1;
OX377611.1_Thelaira_solivaga_genome_assembly,_chromosome:_2	AUGUSTUS	CDS	9493574	9493883	1	+	0	ID=g4220.t1.CDS2;Parent=g4220.t1;
OX377611.1_Thelaira_solivaga_genome_assembly,_chromosome:_2	AUGUSTUS	exon	9493574	9493883	.	+	.	ID=g4220.t1.exon2;Parent=g4220.t1;
OX377611.1_Thelaira_solivaga_genome_assembly,_chromosome:_2	AUGUSTUS	intron	9493884	9493951	1	+	.	ID=g4220.t1.intron2;Parent=g4220.t1;
OX377611.1_Thelaira_solivaga_genome_assembly,_chromosome:_2	AUGUSTUS	CDS	9493952	9494901	1	+	2	ID=g4220.t1.CDS3;Parent=g4220.t1;
OX377611.1_Thelaira_solivaga_genome_assembly,_chromosome:_2	AUGUSTUS	exon	9493952	9494901	.	+	.	ID=g4220.t1.exon3;Parent=g4220.t1;
OX377611.1_Thelaira_solivaga_genome_assembly,_chromosome:_2	AUGUSTUS	stop_codon	9494899	9494901	.	+	0	ID=g4220.t1.stop1;Parent=g4220.t1;
OX377611.1_Thelaira_solivaga_genome_assembly,_chromosome:_2	AUGUSTUS	gene	9498629	9505462	.	-	.	ID=g4221;
OX377611.1_Thelaira_solivaga_genome_assembly,_chromosome:_2	AUGUSTUS	mRNA	9498629	9505462	1	-	.	ID=g4221.t1;Parent=g4221;
OX377611.1_Thelaira_solivaga_genome_assembly,_chromosome:_2	AUGUSTUS	stop_codon	9498629	9498631	.	-	0	ID=g4221.t1.stop1;Parent=g4221.t1;
OX377611.1_Thelaira_solivaga_genome_assembly,_chromosome:_2	AUGUSTUS	CDS	9498629	9499281	1	-	2	ID=g4221.t1.CDS1;Parent=g4221.t1;
OX377611.1_Thelaira_solivaga_genome_assembly,_chromosome:_2	AUGUSTUS	exon	9498629	9499281	.	-	.	ID=g4221.t1.exon1;Parent=g4221.t1;
OX377611.1_Thelaira_solivaga_genome_assembly,_chromosome:_2	AUGUSTUS	intron	9499282	9499332	1	-	.	ID=g4221.t1.intron1;Parent=g4221.t1;
OX377611.1_Thelaira_solivaga_genome_assembly,_chromosome:_2	AUGUSTUS	CDS	9499333	9499551	1	-	2	ID=g4221.t1.CDS2;Parent=g4221.t1;
OX377611.1_Thelaira_solivaga_genome_assembly,_chromosome:_2	AUGUSTUS	exon	9499333	9499551	.	-	.	ID=g4221.t1.exon2;Parent=g4221.t1;
OX377611.1_Thelaira_solivaga_genome_assembly,_chromosome:_2	AUGUSTUS	intron	9499552	9500260	1	-	.	ID=g4221.t1.intron2;Parent=g4221.t1;
OX377611.1_Thelaira_solivaga_genome_assembly,_chromosome:_2	AUGUSTUS	CDS	9500261	9500998	1	-	2	ID=g4221.t1.CDS3;Parent=g4221.t1;
OX377611.1_Thelaira_solivaga_genome_assembly,_chromosome:_2	AUGUSTUS	exon	9500261	9500998	.	-	.	ID=g4221.t1.exon3;Parent=g4221.t1;
OX377611.1_Thelaira_solivaga_genome_assembly,_chromosome:_2	AUGUSTUS	intron	9500999	9501061	1	-	.	ID=g4221.t1.intron3;Parent=g4221.t1;
OX377611.1_Thelaira_solivaga_genome_assembly,_chromosome:_2	AUGUSTUS	CDS	9501062	9501229	1	-	2	ID=g4221.t1.CDS4;Parent=g4221.t1;
OX377611.1_Thelaira_solivaga_genome_assembly,_chromosome:_2	AUGUSTUS	exon	9501062	9501229	.	-	.	ID=g4221.t1.exon4;Parent=g4221.t1;
OX377611.1_Thelaira_solivaga_genome_assembly,_chromosome:_2	AUGUSTUS	intron	9501230	9501660	1	-	.	ID=g4221.t1.intron4;Parent=g4221.t1;
OX377611.1_Thelaira_solivaga_genome_assembly,_chromosome:_2	AUGUSTUS	CDS	9501661	9502887	1	-	2	ID=g4221.t1.CDS5;Parent=g4221.t1;
OX377611.1_Thelaira_solivaga_genome_assembly,_chromosome:_2	AUGUSTUS	exon	9501661	9502887	.	-	.	ID=g4221.t1.exon5;Parent=g4221.t1;
OX377611.1_Thelaira_solivaga_genome_assembly,_chromosome:_2	AUGUSTUS	intron	9502888	9502968	1	-	.	ID=g4221.t1.intron5;Parent=g4221.t1;
OX377611.1_Thelaira_solivaga_genome_assembly,_chromosome:_2	AUGUSTUS	CDS	9502969	9503332	1	-	0	ID=g4221.t1.CDS6;Parent=g4221.t1;
OX377611.1_Thelaira_solivaga_genome_assembly,_chromosome:_2	AUGUSTUS	exon	9502969	9503332	.	-	.	ID=g4221.t1.exon6;Parent=g4221.t1;
OX377611.1_Thelaira_solivaga_genome_assembly,_chromosome:_2	AUGUSTUS	intron	9503333	9503563	1	-	.	ID=g4221.t1.intron6;Parent=g4221.t1;
OX377611.1_Thelaira_solivaga_genome_assembly,_chromosome:_2	AUGUSTUS	CDS	9503564	9504013	1	-	0	ID=g4221.t1.CDS7;Parent=g4221.t1;
OX377611.1_Thelaira_solivaga_genome_assembly,_chromosome:_2	AUGUSTUS	exon	9503564	9504013	.	-	.	ID=g4221.t1.exon7;Parent=g4221.t1;
OX377611.1_Thelaira_solivaga_genome_assembly,_chromosome:_2	AUGUSTUS	intron	9504014	9505288	1	-	.	ID=g4221.t1.intron7;Parent=g4221.t1;
OX377611.1_Thelaira_solivaga_genome_assembly,_chromosome:_2	AUGUSTUS	CDS	9505289	9505462	1	-	0	ID=g4221.t1.CDS8;Parent=g4221.t1;
OX377611.1_Thelaira_solivaga_genome_assembly,_chromosome:_2	AUGUSTUS	exon	9505289	9505462	.	-	.	ID=g4221.t1.exon8;Parent=g4221.t1;
OX377611.1_Thelaira_solivaga_genome_assembly,_chromosome:_2	AUGUSTUS	start_codon	9505460	9505462	.	-	0	ID=g4221.t1.start1;Parent=g4221.t1;
OX377611.1_Thelaira_solivaga_genome_assembly,_chromosome:_2	AUGUSTUS	mRNA	9498629	9505462	1	-	.	ID=g4221.t2;Parent=g4221;
OX377611.1_Thelaira_solivaga_genome_assembly,_chromosome:_2	AUGUSTUS	stop_codon	9498629	9498631	.	-	0	ID=g4221.t2.stop1;Parent=g4221.t2;
OX377611.1_Thelaira_solivaga_genome_assembly,_chromosome:_2	AUGUSTUS	CDS	9498629	9499263	1	-	2	ID=g4221.t2.CDS1;Parent=g4221.t2;
OX377611.1_Thelaira_solivaga_genome_assembly,_chromosome:_2	AUGUSTUS	exon	9498629	9499263	.	-	.	ID=g4221.t2.exon1;Parent=g4221.t2;
OX377611.1_Thelaira_solivaga_genome_assembly,_chromosome:_2	AUGUSTUS	intron	9499264	9499332	1	-	.	ID=g4221.t2.intron1;Parent=g4221.t2;
OX377611.1_Thelaira_solivaga_genome_assembly,_chromosome:_2	AUGUSTUS	CDS	9499333	9499551	1	-	2	ID=g4221.t2.CDS2;Parent=g4221.t2;
OX377611.1_Thelaira_solivaga_genome_assembly,_chromosome:_2	AUGUSTUS	exon	9499333	9499551	.	-	.	ID=g4221.t2.exon2;Parent=g4221.t2;
OX377611.1_Thelaira_solivaga_genome_assembly,_chromosome:_2	AUGUSTUS	intron	9499552	9500260	1	-	.	ID=g4221.t2.intron2;Parent=g4221.t2;
OX377611.1_Thelaira_solivaga_genome_assembly,_chromosome:_2	AUGUSTUS	CDS	9500261	9500998	1	-	2	ID=g4221.t2.CDS3;Parent=g4221.t2;
OX377611.1_Thelaira_solivaga_genome_assembly,_chromosome:_2	AUGUSTUS	exon	9500261	9500998	.	-	.	ID=g4221.t2.exon3;Parent=g4221.t2;
OX377611.1_Thelaira_solivaga_genome_assembly,_chromosome:_2	AUGUSTUS	intron	9500999	9501061	1	-	.	ID=g4221.t2.intron3;Parent=g4221.t2;
OX377611.1_Thelaira_solivaga_genome_assembly,_chromosome:_2	AUGUSTUS	CDS	9501062	9501229	1	-	2	ID=g4221.t2.CDS4;Parent=g4221.t2;
OX377611.1_Thelaira_solivaga_genome_assembly,_chromosome:_2	AUGUSTUS	exon	9501062	9501229	.	-	.	ID=g4221.t2.exon4;Parent=g4221.t2;
OX377611.1_Thelaira_solivaga_genome_assembly,_chromosome:_2	AUGUSTUS	intron	9501230	9501660	1	-	.	ID=g4221.t2.intron4;Parent=g4221.t2;
OX377611.1_Thelaira_solivaga_genome_assembly,_chromosome:_2	AUGUSTUS	CDS	9501661	9502902	1	-	2	ID=g4221.t2.CDS5;Parent=g4221.t2;
OX377611.1_Thelaira_solivaga_genome_assembly,_chromosome:_2	AUGUSTUS	exon	9501661	9502902	.	-	.	ID=g4221.t2.exon5;Parent=g4221.t2;
OX377611.1_Thelaira_solivaga_genome_assembly,_chromosome:_2	AUGUSTUS	intron	9502903	9502968	1	-	.	ID=g4221.t2.intron5;Parent=g4221.t2;
OX377611.1_Thelaira_solivaga_genome_assembly,_chromosome:_2	AUGUSTUS	CDS	9502969	9503332	1	-	0	ID=g4221.t2.CDS6;Parent=g4221.t2;
OX377611.1_Thelaira_solivaga_genome_assembly,_chromosome:_2	AUGUSTUS	exon	9502969	9503332	.	-	.	ID=g4221.t2.exon6;Parent=g4221.t2;
OX377611.1_Thelaira_solivaga_genome_assembly,_chromosome:_2	AUGUSTUS	intron	9503333	9503563	1	-	.	ID=g4221.t2.intron6;Parent=g4221.t2;
OX377611.1_Thelaira_solivaga_genome_assembly,_chromosome:_2	AUGUSTUS	CDS	9503564	9504013	1	-	0	ID=g4221.t2.CDS7;Parent=g4221.t2;
OX377611.1_Thelaira_solivaga_genome_assembly,_chromosome:_2	AUGUSTUS	exon	9503564	9504013	.	-	.	ID=g4221.t2.exon7;Parent=g4221.t2;
OX377611.1_Thelaira_solivaga_genome_assembly,_chromosome:_2	AUGUSTUS	intron	9504014	9505288	1	-	.	ID=g4221.t2.intron7;Parent=g4221.t2;
OX377611.1_Thelaira_solivaga_genome_assembly,_chromosome:_2	AUGUSTUS	CDS	9505289	9505462	1	-	0	ID=g4221.t2.CDS8;Parent=g4221.t2;
OX377611.1_Thelaira_solivaga_genome_assembly,_chromosome:_2	AUGUSTUS	exon	9505289	9505462	.	-	.	ID=g4221.t2.exon8;Parent=g4221.t2;
OX377611.1_Thelaira_solivaga_genome_assembly,_chromosome:_2	AUGUSTUS	start_codon	9505460	9505462	.	-	0	ID=g4221.t2.start1;Parent=g4221.t2;
OX377611.1_Thelaira_solivaga_genome_assembly,_chromosome:_2	AUGUSTUS	mRNA	9498629	9505462	1	-	.	ID=g4221.t3;Parent=g4221;
OX377611.1_Thelaira_solivaga_genome_assembly,_chromosome:_2	AUGUSTUS	stop_codon	9498629	9498631	.	-	0	ID=g4221.t3.stop1;Parent=g4221.t3;
OX377611.1_Thelaira_solivaga_genome_assembly,_chromosome:_2	AUGUSTUS	CDS	9498629	9499281	1	-	2	ID=g4221.t3.CDS1;Parent=g4221.t3;
OX377611.1_Thelaira_solivaga_genome_assembly,_chromosome:_2	AUGUSTUS	exon	9498629	9499281	.	-	.	ID=g4221.t3.exon1;Parent=g4221.t3;
OX377611.1_Thelaira_solivaga_genome_assembly,_chromosome:_2	AUGUSTUS	intron	9499282	9499332	1	-	.	ID=g4221.t3.intron1;Parent=g4221.t3;
OX377611.1_Thelaira_solivaga_genome_assembly,_chromosome:_2	AUGUSTUS	CDS	9499333	9499551	1	-	2	ID=g4221.t3.CDS2;Parent=g4221.t3;
OX377611.1_Thelaira_solivaga_genome_assembly,_chromosome:_2	AUGUSTUS	exon	9499333	9499551	.	-	.	ID=g4221.t3.exon2;Parent=g4221.t3;
OX377611.1_Thelaira_solivaga_genome_assembly,_chromosome:_2	AUGUSTUS	intron	9499552	9500260	1	-	.	ID=g4221.t3.intron2;Parent=g4221.t3;
OX377611.1_Thelaira_solivaga_genome_assembly,_chromosome:_2	AUGUSTUS	CDS	9500261	9500998	1	-	2	ID=g4221.t3.CDS3;Parent=g4221.t3;
OX377611.1_Thelaira_solivaga_genome_assembly,_chromosome:_2	AUGUSTUS	exon	9500261	9500998	.	-	.	ID=g4221.t3.exon3;Parent=g4221.t3;
OX377611.1_Thelaira_solivaga_genome_assembly,_chromosome:_2	AUGUSTUS	intron	9500999	9501061	1	-	.	ID=g4221.t3.intron3;Parent=g4221.t3;
OX377611.1_Thelaira_solivaga_genome_assembly,_chromosome:_2	AUGUSTUS	CDS	9501062	9501229	1	-	2	ID=g4221.t3.CDS4;Parent=g4221.t3;
OX377611.1_Thelaira_solivaga_genome_assembly,_chromosome:_2	AUGUSTUS	exon	9501062	9501229	.	-	.	ID=g4221.t3.exon4;Parent=g4221.t3;
OX377611.1_Thelaira_solivaga_genome_assembly,_chromosome:_2	AUGUSTUS	intron	9501230	9501660	1	-	.	ID=g4221.t3.intron4;Parent=g4221.t3;
OX377611.1_Thelaira_solivaga_genome_assembly,_chromosome:_2	AUGUSTUS	CDS	9501661	9502902	1	-	2	ID=g4221.t3.CDS5;Parent=g4221.t3;
OX377611.1_Thelaira_solivaga_genome_assembly,_chromosome:_2	AUGUSTUS	exon	9501661	9502902	.	-	.	ID=g4221.t3.exon5;Parent=g4221.t3;
OX377611.1_Thelaira_solivaga_genome_assembly,_chromosome:_2	AUGUSTUS	intron	9502903	9502968	1	-	.	ID=g4221.t3.intron5;Parent=g4221.t3;
OX377611.1_Thelaira_solivaga_genome_assembly,_chromosome:_2	AUGUSTUS	CDS	9502969	9503332	1	-	0	ID=g4221.t3.CDS6;Parent=g4221.t3;
OX377611.1_Thelaira_solivaga_genome_assembly,_chromosome:_2	AUGUSTUS	exon	9502969	9503332	.	-	.	ID=g4221.t3.exon6;Parent=g4221.t3;
OX377611.1_Thelaira_solivaga_genome_assembly,_chromosome:_2	AUGUSTUS	intron	9503333	9503563	1	-	.	ID=g4221.t3.intron6;Parent=g4221.t3;
OX377611.1_Thelaira_solivaga_genome_assembly,_chromosome:_2	AUGUSTUS	CDS	9503564	9504013	1	-	0	ID=g4221.t3.CDS7;Parent=g4221.t3;
OX377611.1_Thelaira_solivaga_genome_assembly,_chromosome:_2	AUGUSTUS	exon	9503564	9504013	.	-	.	ID=g4221.t3.exon7;Parent=g4221.t3;
OX377611.1_Thelaira_solivaga_genome_assembly,_chromosome:_2	AUGUSTUS	intron	9504014	9505288	1	-	.	ID=g4221.t3.intron7;Parent=g4221.t3;
OX377611.1_Thelaira_solivaga_genome_assembly,_chromosome:_2	AUGUSTUS	CDS	9505289	9505462	1	-	0	ID=g4221.t3.CDS8;Parent=g4221.t3;
OX377611.1_Thelaira_solivaga_genome_assembly,_chromosome:_2	AUGUSTUS	exon	9505289	9505462	.	-	.	ID=g4221.t3.exon8;Parent=g4221.t3;
OX377611.1_Thelaira_solivaga_genome_assembly,_chromosome:_2	AUGUSTUS	start_codon	9505460	9505462	.	-	0	ID=g4221.t3.start1;Parent=g4221.t3;
OX377611.1_Thelaira_solivaga_genome_assembly,_chromosome:_2	AUGUSTUS	gene	9511850	9513221	.	+	.	ID=g4222;
OX377611.1_Thelaira_solivaga_genome_assembly,_chromosome:_2	AUGUSTUS	mRNA	9511850	9513221	0.91	+	.	ID=g4222.t1;Parent=g4222;
OX377611.1_Thelaira_solivaga_genome_assembly,_chromosome:_2	AUGUSTUS	start_codon	9511850	9511852	.	+	0	ID=g4222.t1.start1;Parent=g4222.t1;
OX377611.1_Thelaira_solivaga_genome_assembly,_chromosome:_2	AUGUSTUS	CDS	9511850	9511927	0.95	+	0	ID=g4222.t1.CDS1;Parent=g4222.t1;
OX377611.1_Thelaira_solivaga_genome_assembly,_chromosome:_2	AUGUSTUS	exon	9511850	9511927	.	+	.	ID=g4222.t1.exon1;Parent=g4222.t1;
OX377611.1_Thelaira_solivaga_genome_assembly,_chromosome:_2	AUGUSTUS	intron	9511928	9512570	0.91	+	.	ID=g4222.t1.intron1;Parent=g4222.t1;
OX377611.1_Thelaira_solivaga_genome_assembly,_chromosome:_2	AUGUSTUS	CDS	9512571	9512888	0.96	+	0	ID=g4222.t1.CDS2;Parent=g4222.t1;
OX377611.1_Thelaira_solivaga_genome_assembly,_chromosome:_2	AUGUSTUS	exon	9512571	9512888	.	+	.	ID=g4222.t1.exon2;Parent=g4222.t1;
OX377611.1_Thelaira_solivaga_genome_assembly,_chromosome:_2	AUGUSTUS	intron	9512889	9513092	1	+	.	ID=g4222.t1.intron2;Parent=g4222.t1;
OX377611.1_Thelaira_solivaga_genome_assembly,_chromosome:_2	AUGUSTUS	CDS	9513093	9513221	1	+	0	ID=g4222.t1.CDS3;Parent=g4222.t1;
OX377611.1_Thelaira_solivaga_genome_assembly,_chromosome:_2	AUGUSTUS	exon	9513093	9513221	.	+	.	ID=g4222.t1.exon3;Parent=g4222.t1;
OX377611.1_Thelaira_solivaga_genome_assembly,_chromosome:_2	AUGUSTUS	stop_codon	9513219	9513221	.	+	0	ID=g4222.t1.stop1;Parent=g4222.t1;
OX377611.1_Thelaira_solivaga_genome_assembly,_chromosome:_2	AUGUSTUS	gene	9513751	9514998	.	-	.	ID=g4223;
OX377611.1_Thelaira_solivaga_genome_assembly,_chromosome:_2	AUGUSTUS	mRNA	9513751	9514998	1	-	.	ID=g4223.t1;Parent=g4223;
OX377611.1_Thelaira_solivaga_genome_assembly,_chromosome:_2	AUGUSTUS	stop_codon	9513751	9513753	.	-	0	ID=g4223.t1.stop1;Parent=g4223.t1;
OX377611.1_Thelaira_solivaga_genome_assembly,_chromosome:_2	AUGUSTUS	CDS	9513751	9514601	1	-	2	ID=g4223.t1.CDS1;Parent=g4223.t1;
OX377611.1_Thelaira_solivaga_genome_assembly,_chromosome:_2	AUGUSTUS	exon	9513751	9514601	.	-	.	ID=g4223.t1.exon1;Parent=g4223.t1;
OX377611.1_Thelaira_solivaga_genome_assembly,_chromosome:_2	AUGUSTUS	intron	9514602	9514652	1	-	.	ID=g4223.t1.intron1;Parent=g4223.t1;
OX377611.1_Thelaira_solivaga_genome_assembly,_chromosome:_2	AUGUSTUS	CDS	9514653	9514998	1	-	0	ID=g4223.t1.CDS2;Parent=g4223.t1;
OX377611.1_Thelaira_solivaga_genome_assembly,_chromosome:_2	AUGUSTUS	exon	9514653	9514998	.	-	.	ID=g4223.t1.exon2;Parent=g4223.t1;
OX377611.1_Thelaira_solivaga_genome_assembly,_chromosome:_2	AUGUSTUS	start_codon	9514996	9514998	.	-	0	ID=g4223.t1.start1;Parent=g4223.t1;
OX377611.1_Thelaira_solivaga_genome_assembly,_chromosome:_2	AUGUSTUS	gene	9515234	9515815	.	+	.	ID=g4224;
OX377611.1_Thelaira_solivaga_genome_assembly,_chromosome:_2	AUGUSTUS	mRNA	9515234	9515815	1	+	.	ID=g4224.t1;Parent=g4224;
OX377611.1_Thelaira_solivaga_genome_assembly,_chromosome:_2	AUGUSTUS	start_codon	9515234	9515236	.	+	0	ID=g4224.t1.start1;Parent=g4224.t1;
OX377611.1_Thelaira_solivaga_genome_assembly,_chromosome:_2	AUGUSTUS	CDS	9515234	9515297	1	+	0	ID=g4224.t1.CDS1;Parent=g4224.t1;
OX377611.1_Thelaira_solivaga_genome_assembly,_chromosome:_2	AUGUSTUS	exon	9515234	9515297	.	+	.	ID=g4224.t1.exon1;Parent=g4224.t1;
OX377611.1_Thelaira_solivaga_genome_assembly,_chromosome:_2	AUGUSTUS	intron	9515298	9515377	1	+	.	ID=g4224.t1.intron1;Parent=g4224.t1;
OX377611.1_Thelaira_solivaga_genome_assembly,_chromosome:_2	AUGUSTUS	CDS	9515378	9515541	1	+	2	ID=g4224.t1.CDS2;Parent=g4224.t1;
OX377611.1_Thelaira_solivaga_genome_assembly,_chromosome:_2	AUGUSTUS	exon	9515378	9515541	.	+	.	ID=g4224.t1.exon2;Parent=g4224.t1;
OX377611.1_Thelaira_solivaga_genome_assembly,_chromosome:_2	AUGUSTUS	intron	9515542	9515611	1	+	.	ID=g4224.t1.intron2;Parent=g4224.t1;
OX377611.1_Thelaira_solivaga_genome_assembly,_chromosome:_2	AUGUSTUS	CDS	9515612	9515815	1	+	0	ID=g4224.t1.CDS3;Parent=g4224.t1;
OX377611.1_Thelaira_solivaga_genome_assembly,_chromosome:_2	AUGUSTUS	exon	9515612	9515815	.	+	.	ID=g4224.t1.exon3;Parent=g4224.t1;
OX377611.1_Thelaira_solivaga_genome_assembly,_chromosome:_2	AUGUSTUS	stop_codon	9515813	9515815	.	+	0	ID=g4224.t1.stop1;Parent=g4224.t1;
OX377611.1_Thelaira_solivaga_genome_assembly,_chromosome:_2	AUGUSTUS	gene	9518536	9544619	.	-	.	ID=g4225;
OX377611.1_Thelaira_solivaga_genome_assembly,_chromosome:_2	AUGUSTUS	mRNA	9518536	9544619	0.99	-	.	ID=g4225.t1;Parent=g4225;
OX377611.1_Thelaira_solivaga_genome_assembly,_chromosome:_2	AUGUSTUS	stop_codon	9518536	9518538	.	-	0	ID=g4225.t1.stop1;Parent=g4225.t1;
OX377611.1_Thelaira_solivaga_genome_assembly,_chromosome:_2	AUGUSTUS	CDS	9518536	9518662	0.99	-	1	ID=g4225.t1.CDS1;Parent=g4225.t1;
OX377611.1_Thelaira_solivaga_genome_assembly,_chromosome:_2	AUGUSTUS	exon	9518536	9518662	.	-	.	ID=g4225.t1.exon1;Parent=g4225.t1;
OX377611.1_Thelaira_solivaga_genome_assembly,_chromosome:_2	AUGUSTUS	intron	9518663	9518847	1	-	.	ID=g4225.t1.intron1;Parent=g4225.t1;
OX377611.1_Thelaira_solivaga_genome_assembly,_chromosome:_2	AUGUSTUS	CDS	9518848	9519080	1	-	0	ID=g4225.t1.CDS2;Parent=g4225.t1;
OX377611.1_Thelaira_solivaga_genome_assembly,_chromosome:_2	AUGUSTUS	exon	9518848	9519080	.	-	.	ID=g4225.t1.exon2;Parent=g4225.t1;
OX377611.1_Thelaira_solivaga_genome_assembly,_chromosome:_2	AUGUSTUS	intron	9519081	9519136	1	-	.	ID=g4225.t1.intron2;Parent=g4225.t1;
OX377611.1_Thelaira_solivaga_genome_assembly,_chromosome:_2	AUGUSTUS	CDS	9519137	9519410	1	-	1	ID=g4225.t1.CDS3;Parent=g4225.t1;
OX377611.1_Thelaira_solivaga_genome_assembly,_chromosome:_2	AUGUSTUS	exon	9519137	9519410	.	-	.	ID=g4225.t1.exon3;Parent=g4225.t1;
OX377611.1_Thelaira_solivaga_genome_assembly,_chromosome:_2	AUGUSTUS	intron	9519411	9519475	1	-	.	ID=g4225.t1.intron3;Parent=g4225.t1;
OX377611.1_Thelaira_solivaga_genome_assembly,_chromosome:_2	AUGUSTUS	CDS	9519476	9519607	1	-	1	ID=g4225.t1.CDS4;Parent=g4225.t1;
OX377611.1_Thelaira_solivaga_genome_assembly,_chromosome:_2	AUGUSTUS	exon	9519476	9519607	.	-	.	ID=g4225.t1.exon4;Parent=g4225.t1;
OX377611.1_Thelaira_solivaga_genome_assembly,_chromosome:_2	AUGUSTUS	intron	9519608	9523147	1	-	.	ID=g4225.t1.intron4;Parent=g4225.t1;
OX377611.1_Thelaira_solivaga_genome_assembly,_chromosome:_2	AUGUSTUS	CDS	9523148	9523218	1	-	0	ID=g4225.t1.CDS5;Parent=g4225.t1;
OX377611.1_Thelaira_solivaga_genome_assembly,_chromosome:_2	AUGUSTUS	exon	9523148	9523218	.	-	.	ID=g4225.t1.exon5;Parent=g4225.t1;
OX377611.1_Thelaira_solivaga_genome_assembly,_chromosome:_2	AUGUSTUS	intron	9523219	9523401	1	-	.	ID=g4225.t1.intron5;Parent=g4225.t1;
OX377611.1_Thelaira_solivaga_genome_assembly,_chromosome:_2	AUGUSTUS	CDS	9523402	9523624	1	-	1	ID=g4225.t1.CDS6;Parent=g4225.t1;
OX377611.1_Thelaira_solivaga_genome_assembly,_chromosome:_2	AUGUSTUS	exon	9523402	9523624	.	-	.	ID=g4225.t1.exon6;Parent=g4225.t1;
OX377611.1_Thelaira_solivaga_genome_assembly,_chromosome:_2	AUGUSTUS	intron	9523625	9544572	1	-	.	ID=g4225.t1.intron6;Parent=g4225.t1;
OX377611.1_Thelaira_solivaga_genome_assembly,_chromosome:_2	AUGUSTUS	CDS	9544573	9544619	1	-	0	ID=g4225.t1.CDS7;Parent=g4225.t1;
OX377611.1_Thelaira_solivaga_genome_assembly,_chromosome:_2	AUGUSTUS	exon	9544573	9544619	.	-	.	ID=g4225.t1.exon7;Parent=g4225.t1;
OX377611.1_Thelaira_solivaga_genome_assembly,_chromosome:_2	AUGUSTUS	start_codon	9544617	9544619	.	-	0	ID=g4225.t1.start1;Parent=g4225.t1;
OX377611.1_Thelaira_solivaga_genome_assembly,_chromosome:_2	AUGUSTUS	gene	9546733	9547473	.	+	.	ID=g4226;
OX377611.1_Thelaira_solivaga_genome_assembly,_chromosome:_2	AUGUSTUS	mRNA	9546733	9547473	1	+	.	ID=g4226.t1;Parent=g4226;
OX377611.1_Thelaira_solivaga_genome_assembly,_chromosome:_2	AUGUSTUS	start_codon	9546733	9546735	.	+	0	ID=g4226.t1.start1;Parent=g4226.t1;
OX377611.1_Thelaira_solivaga_genome_assembly,_chromosome:_2	AUGUSTUS	CDS	9546733	9547473	1	+	0	ID=g4226.t1.CDS1;Parent=g4226.t1;
OX377611.1_Thelaira_solivaga_genome_assembly,_chromosome:_2	AUGUSTUS	exon	9546733	9547473	.	+	.	ID=g4226.t1.exon1;Parent=g4226.t1;
OX377611.1_Thelaira_solivaga_genome_assembly,_chromosome:_2	AUGUSTUS	stop_codon	9547471	9547473	.	+	0	ID=g4226.t1.stop1;Parent=g4226.t1;
OX377611.1_Thelaira_solivaga_genome_assembly,_chromosome:_2	AUGUSTUS	gene	9555888	9599521	.	-	.	ID=g4227;
OX377611.1_Thelaira_solivaga_genome_assembly,_chromosome:_2	AUGUSTUS	mRNA	9555888	9599521	0.25	-	.	ID=g4227.t1;Parent=g4227;
OX377611.1_Thelaira_solivaga_genome_assembly,_chromosome:_2	AUGUSTUS	stop_codon	9555888	9555890	.	-	0	ID=g4227.t1.stop1;Parent=g4227.t1;
OX377611.1_Thelaira_solivaga_genome_assembly,_chromosome:_2	AUGUSTUS	CDS	9555888	9558975	1	-	1	ID=g4227.t1.CDS1;Parent=g4227.t1;
OX377611.1_Thelaira_solivaga_genome_assembly,_chromosome:_2	AUGUSTUS	exon	9555888	9558975	.	-	.	ID=g4227.t1.exon1;Parent=g4227.t1;
OX377611.1_Thelaira_solivaga_genome_assembly,_chromosome:_2	AUGUSTUS	intron	9558976	9568143	1	-	.	ID=g4227.t1.intron1;Parent=g4227.t1;
OX377611.1_Thelaira_solivaga_genome_assembly,_chromosome:_2	AUGUSTUS	CDS	9568144	9568286	1	-	0	ID=g4227.t1.CDS2;Parent=g4227.t1;
OX377611.1_Thelaira_solivaga_genome_assembly,_chromosome:_2	AUGUSTUS	exon	9568144	9568286	.	-	.	ID=g4227.t1.exon2;Parent=g4227.t1;
OX377611.1_Thelaira_solivaga_genome_assembly,_chromosome:_2	AUGUSTUS	intron	9568287	9568499	1	-	.	ID=g4227.t1.intron2;Parent=g4227.t1;
OX377611.1_Thelaira_solivaga_genome_assembly,_chromosome:_2	AUGUSTUS	CDS	9568500	9568625	1	-	0	ID=g4227.t1.CDS3;Parent=g4227.t1;
OX377611.1_Thelaira_solivaga_genome_assembly,_chromosome:_2	AUGUSTUS	exon	9568500	9568625	.	-	.	ID=g4227.t1.exon3;Parent=g4227.t1;
OX377611.1_Thelaira_solivaga_genome_assembly,_chromosome:_2	AUGUSTUS	intron	9568626	9568697	1	-	.	ID=g4227.t1.intron3;Parent=g4227.t1;
OX377611.1_Thelaira_solivaga_genome_assembly,_chromosome:_2	AUGUSTUS	CDS	9568698	9568899	1	-	1	ID=g4227.t1.CDS4;Parent=g4227.t1;
OX377611.1_Thelaira_solivaga_genome_assembly,_chromosome:_2	AUGUSTUS	exon	9568698	9568899	.	-	.	ID=g4227.t1.exon4;Parent=g4227.t1;
OX377611.1_Thelaira_solivaga_genome_assembly,_chromosome:_2	AUGUSTUS	intron	9568900	9574578	1	-	.	ID=g4227.t1.intron4;Parent=g4227.t1;
OX377611.1_Thelaira_solivaga_genome_assembly,_chromosome:_2	AUGUSTUS	CDS	9574579	9574760	1	-	0	ID=g4227.t1.CDS5;Parent=g4227.t1;
OX377611.1_Thelaira_solivaga_genome_assembly,_chromosome:_2	AUGUSTUS	exon	9574579	9574760	.	-	.	ID=g4227.t1.exon5;Parent=g4227.t1;
OX377611.1_Thelaira_solivaga_genome_assembly,_chromosome:_2	AUGUSTUS	intron	9574761	9575665	1	-	.	ID=g4227.t1.intron5;Parent=g4227.t1;
OX377611.1_Thelaira_solivaga_genome_assembly,_chromosome:_2	AUGUSTUS	CDS	9575666	9575902	1	-	0	ID=g4227.t1.CDS6;Parent=g4227.t1;
OX377611.1_Thelaira_solivaga_genome_assembly,_chromosome:_2	AUGUSTUS	exon	9575666	9575902	.	-	.	ID=g4227.t1.exon6;Parent=g4227.t1;
OX377611.1_Thelaira_solivaga_genome_assembly,_chromosome:_2	AUGUSTUS	intron	9575903	9576473	1	-	.	ID=g4227.t1.intron6;Parent=g4227.t1;
OX377611.1_Thelaira_solivaga_genome_assembly,_chromosome:_2	AUGUSTUS	CDS	9576474	9576681	0.94	-	1	ID=g4227.t1.CDS7;Parent=g4227.t1;
OX377611.1_Thelaira_solivaga_genome_assembly,_chromosome:_2	AUGUSTUS	exon	9576474	9576681	.	-	.	ID=g4227.t1.exon7;Parent=g4227.t1;
OX377611.1_Thelaira_solivaga_genome_assembly,_chromosome:_2	AUGUSTUS	intron	9576682	9595961	0.74	-	.	ID=g4227.t1.intron7;Parent=g4227.t1;
OX377611.1_Thelaira_solivaga_genome_assembly,_chromosome:_2	AUGUSTUS	CDS	9595962	9596039	0.77	-	1	ID=g4227.t1.CDS8;Parent=g4227.t1;
OX377611.1_Thelaira_solivaga_genome_assembly,_chromosome:_2	AUGUSTUS	exon	9595962	9596039	.	-	.	ID=g4227.t1.exon8;Parent=g4227.t1;
OX377611.1_Thelaira_solivaga_genome_assembly,_chromosome:_2	AUGUSTUS	intron	9596040	9596458	0.72	-	.	ID=g4227.t1.intron8;Parent=g4227.t1;
OX377611.1_Thelaira_solivaga_genome_assembly,_chromosome:_2	AUGUSTUS	CDS	9596459	9596578	0.73	-	1	ID=g4227.t1.CDS9;Parent=g4227.t1;
OX377611.1_Thelaira_solivaga_genome_assembly,_chromosome:_2	AUGUSTUS	exon	9596459	9596578	.	-	.	ID=g4227.t1.exon9;Parent=g4227.t1;
OX377611.1_Thelaira_solivaga_genome_assembly,_chromosome:_2	AUGUSTUS	intron	9596579	9598243	0.73	-	.	ID=g4227.t1.intron9;Parent=g4227.t1;
OX377611.1_Thelaira_solivaga_genome_assembly,_chromosome:_2	AUGUSTUS	CDS	9598244	9598917	0.87	-	0	ID=g4227.t1.CDS10;Parent=g4227.t1;
OX377611.1_Thelaira_solivaga_genome_assembly,_chromosome:_2	AUGUSTUS	exon	9598244	9598917	.	-	.	ID=g4227.t1.exon10;Parent=g4227.t1;
OX377611.1_Thelaira_solivaga_genome_assembly,_chromosome:_2	AUGUSTUS	intron	9598918	9599503	0.43	-	.	ID=g4227.t1.intron10;Parent=g4227.t1;
OX377611.1_Thelaira_solivaga_genome_assembly,_chromosome:_2	AUGUSTUS	CDS	9599504	9599521	0.43	-	0	ID=g4227.t1.CDS11;Parent=g4227.t1;
OX377611.1_Thelaira_solivaga_genome_assembly,_chromosome:_2	AUGUSTUS	exon	9599504	9599521	.	-	.	ID=g4227.t1.exon11;Parent=g4227.t1;
OX377611.1_Thelaira_solivaga_genome_assembly,_chromosome:_2	AUGUSTUS	start_codon	9599519	9599521	.	-	0	ID=g4227.t1.start1;Parent=g4227.t1;
OX377611.1_Thelaira_solivaga_genome_assembly,_chromosome:_2	AUGUSTUS	gene	9707774	9733316	.	+	.	ID=g4228;
OX377611.1_Thelaira_solivaga_genome_assembly,_chromosome:_2	AUGUSTUS	mRNA	9707774	9733316	1	+	.	ID=g4228.t1;Parent=g4228;
OX377611.1_Thelaira_solivaga_genome_assembly,_chromosome:_2	AUGUSTUS	start_codon	9707774	9707776	.	+	0	ID=g4228.t1.start1;Parent=g4228.t1;
OX377611.1_Thelaira_solivaga_genome_assembly,_chromosome:_2	AUGUSTUS	CDS	9707774	9707797	1	+	0	ID=g4228.t1.CDS1;Parent=g4228.t1;
OX377611.1_Thelaira_solivaga_genome_assembly,_chromosome:_2	AUGUSTUS	exon	9707774	9707797	.	+	.	ID=g4228.t1.exon1;Parent=g4228.t1;
OX377611.1_Thelaira_solivaga_genome_assembly,_chromosome:_2	AUGUSTUS	intron	9707798	9714194	1	+	.	ID=g4228.t1.intron1;Parent=g4228.t1;
OX377611.1_Thelaira_solivaga_genome_assembly,_chromosome:_2	AUGUSTUS	CDS	9714195	9714467	1	+	0	ID=g4228.t1.CDS2;Parent=g4228.t1;
OX377611.1_Thelaira_solivaga_genome_assembly,_chromosome:_2	AUGUSTUS	exon	9714195	9714467	.	+	.	ID=g4228.t1.exon2;Parent=g4228.t1;
OX377611.1_Thelaira_solivaga_genome_assembly,_chromosome:_2	AUGUSTUS	intron	9714468	9714807	1	+	.	ID=g4228.t1.intron2;Parent=g4228.t1;
OX377611.1_Thelaira_solivaga_genome_assembly,_chromosome:_2	AUGUSTUS	CDS	9714808	9715929	1	+	0	ID=g4228.t1.CDS3;Parent=g4228.t1;
OX377611.1_Thelaira_solivaga_genome_assembly,_chromosome:_2	AUGUSTUS	exon	9714808	9715929	.	+	.	ID=g4228.t1.exon3;Parent=g4228.t1;
OX377611.1_Thelaira_solivaga_genome_assembly,_chromosome:_2	AUGUSTUS	intron	9715930	9715985	1	+	.	ID=g4228.t1.intron3;Parent=g4228.t1;
OX377611.1_Thelaira_solivaga_genome_assembly,_chromosome:_2	AUGUSTUS	CDS	9715986	9716504	1	+	0	ID=g4228.t1.CDS4;Parent=g4228.t1;
OX377611.1_Thelaira_solivaga_genome_assembly,_chromosome:_2	AUGUSTUS	exon	9715986	9716504	.	+	.	ID=g4228.t1.exon4;Parent=g4228.t1;
OX377611.1_Thelaira_solivaga_genome_assembly,_chromosome:_2	AUGUSTUS	intron	9716505	9718548	1	+	.	ID=g4228.t1.intron4;Parent=g4228.t1;
OX377611.1_Thelaira_solivaga_genome_assembly,_chromosome:_2	AUGUSTUS	CDS	9718549	9719385	1	+	0	ID=g4228.t1.CDS5;Parent=g4228.t1;
OX377611.1_Thelaira_solivaga_genome_assembly,_chromosome:_2	AUGUSTUS	exon	9718549	9719385	.	+	.	ID=g4228.t1.exon5;Parent=g4228.t1;
OX377611.1_Thelaira_solivaga_genome_assembly,_chromosome:_2	AUGUSTUS	intron	9719386	9726375	1	+	.	ID=g4228.t1.intron5;Parent=g4228.t1;
OX377611.1_Thelaira_solivaga_genome_assembly,_chromosome:_2	AUGUSTUS	CDS	9726376	9726579	1	+	0	ID=g4228.t1.CDS6;Parent=g4228.t1;
OX377611.1_Thelaira_solivaga_genome_assembly,_chromosome:_2	AUGUSTUS	exon	9726376	9726579	.	+	.	ID=g4228.t1.exon6;Parent=g4228.t1;
OX377611.1_Thelaira_solivaga_genome_assembly,_chromosome:_2	AUGUSTUS	intron	9726580	9726890	1	+	.	ID=g4228.t1.intron6;Parent=g4228.t1;
OX377611.1_Thelaira_solivaga_genome_assembly,_chromosome:_2	AUGUSTUS	CDS	9726891	9727270	1	+	0	ID=g4228.t1.CDS7;Parent=g4228.t1;
OX377611.1_Thelaira_solivaga_genome_assembly,_chromosome:_2	AUGUSTUS	exon	9726891	9727270	.	+	.	ID=g4228.t1.exon7;Parent=g4228.t1;
OX377611.1_Thelaira_solivaga_genome_assembly,_chromosome:_2	AUGUSTUS	intron	9727271	9727329	1	+	.	ID=g4228.t1.intron7;Parent=g4228.t1;
OX377611.1_Thelaira_solivaga_genome_assembly,_chromosome:_2	AUGUSTUS	CDS	9727330	9727936	1	+	1	ID=g4228.t1.CDS8;Parent=g4228.t1;
OX377611.1_Thelaira_solivaga_genome_assembly,_chromosome:_2	AUGUSTUS	exon	9727330	9727936	.	+	.	ID=g4228.t1.exon8;Parent=g4228.t1;
OX377611.1_Thelaira_solivaga_genome_assembly,_chromosome:_2	AUGUSTUS	intron	9727937	9728011	1	+	.	ID=g4228.t1.intron8;Parent=g4228.t1;
OX377611.1_Thelaira_solivaga_genome_assembly,_chromosome:_2	AUGUSTUS	CDS	9728012	9728122	1	+	0	ID=g4228.t1.CDS9;Parent=g4228.t1;
OX377611.1_Thelaira_solivaga_genome_assembly,_chromosome:_2	AUGUSTUS	exon	9728012	9728122	.	+	.	ID=g4228.t1.exon9;Parent=g4228.t1;
OX377611.1_Thelaira_solivaga_genome_assembly,_chromosome:_2	AUGUSTUS	intron	9728123	9729090	1	+	.	ID=g4228.t1.intron9;Parent=g4228.t1;
OX377611.1_Thelaira_solivaga_genome_assembly,_chromosome:_2	AUGUSTUS	CDS	9729091	9729941	1	+	0	ID=g4228.t1.CDS10;Parent=g4228.t1;
OX377611.1_Thelaira_solivaga_genome_assembly,_chromosome:_2	AUGUSTUS	exon	9729091	9729941	.	+	.	ID=g4228.t1.exon10;Parent=g4228.t1;
OX377611.1_Thelaira_solivaga_genome_assembly,_chromosome:_2	AUGUSTUS	intron	9729942	9730015	1	+	.	ID=g4228.t1.intron10;Parent=g4228.t1;
OX377611.1_Thelaira_solivaga_genome_assembly,_chromosome:_2	AUGUSTUS	CDS	9730016	9730178	1	+	1	ID=g4228.t1.CDS11;Parent=g4228.t1;
OX377611.1_Thelaira_solivaga_genome_assembly,_chromosome:_2	AUGUSTUS	exon	9730016	9730178	.	+	.	ID=g4228.t1.exon11;Parent=g4228.t1;
OX377611.1_Thelaira_solivaga_genome_assembly,_chromosome:_2	AUGUSTUS	intron	9730179	9730238	1	+	.	ID=g4228.t1.intron11;Parent=g4228.t1;
OX377611.1_Thelaira_solivaga_genome_assembly,_chromosome:_2	AUGUSTUS	CDS	9730239	9730604	1	+	0	ID=g4228.t1.CDS12;Parent=g4228.t1;
OX377611.1_Thelaira_solivaga_genome_assembly,_chromosome:_2	AUGUSTUS	exon	9730239	9730604	.	+	.	ID=g4228.t1.exon12;Parent=g4228.t1;
OX377611.1_Thelaira_solivaga_genome_assembly,_chromosome:_2	AUGUSTUS	intron	9730605	9732342	1	+	.	ID=g4228.t1.intron12;Parent=g4228.t1;
OX377611.1_Thelaira_solivaga_genome_assembly,_chromosome:_2	AUGUSTUS	CDS	9732343	9733077	1	+	0	ID=g4228.t1.CDS13;Parent=g4228.t1;
OX377611.1_Thelaira_solivaga_genome_assembly,_chromosome:_2	AUGUSTUS	exon	9732343	9733077	.	+	.	ID=g4228.t1.exon13;Parent=g4228.t1;
OX377611.1_Thelaira_solivaga_genome_assembly,_chromosome:_2	AUGUSTUS	intron	9733078	9733136	1	+	.	ID=g4228.t1.intron13;Parent=g4228.t1;
OX377611.1_Thelaira_solivaga_genome_assembly,_chromosome:_2	AUGUSTUS	CDS	9733137	9733316	1	+	0	ID=g4228.t1.CDS14;Parent=g4228.t1;
OX377611.1_Thelaira_solivaga_genome_assembly,_chromosome:_2	AUGUSTUS	exon	9733137	9733316	.	+	.	ID=g4228.t1.exon14;Parent=g4228.t1;
OX377611.1_Thelaira_solivaga_genome_assembly,_chromosome:_2	AUGUSTUS	stop_codon	9733314	9733316	.	+	0	ID=g4228.t1.stop1;Parent=g4228.t1;
OX377611.1_Thelaira_solivaga_genome_assembly,_chromosome:_2	AUGUSTUS	mRNA	9707774	9733316	1	+	.	ID=g4228.t2;Parent=g4228;
OX377611.1_Thelaira_solivaga_genome_assembly,_chromosome:_2	AUGUSTUS	start_codon	9707774	9707776	.	+	0	ID=g4228.t2.start1;Parent=g4228.t2;
OX377611.1_Thelaira_solivaga_genome_assembly,_chromosome:_2	AUGUSTUS	CDS	9707774	9707797	1	+	0	ID=g4228.t2.CDS1;Parent=g4228.t2;
OX377611.1_Thelaira_solivaga_genome_assembly,_chromosome:_2	AUGUSTUS	exon	9707774	9707797	.	+	.	ID=g4228.t2.exon1;Parent=g4228.t2;
OX377611.1_Thelaira_solivaga_genome_assembly,_chromosome:_2	AUGUSTUS	intron	9707798	9714194	1	+	.	ID=g4228.t2.intron1;Parent=g4228.t2;
OX377611.1_Thelaira_solivaga_genome_assembly,_chromosome:_2	AUGUSTUS	CDS	9714195	9714467	1	+	0	ID=g4228.t2.CDS2;Parent=g4228.t2;
OX377611.1_Thelaira_solivaga_genome_assembly,_chromosome:_2	AUGUSTUS	exon	9714195	9714467	.	+	.	ID=g4228.t2.exon2;Parent=g4228.t2;
OX377611.1_Thelaira_solivaga_genome_assembly,_chromosome:_2	AUGUSTUS	intron	9714468	9714807	1	+	.	ID=g4228.t2.intron2;Parent=g4228.t2;
OX377611.1_Thelaira_solivaga_genome_assembly,_chromosome:_2	AUGUSTUS	CDS	9714808	9715929	1	+	0	ID=g4228.t2.CDS3;Parent=g4228.t2;
OX377611.1_Thelaira_solivaga_genome_assembly,_chromosome:_2	AUGUSTUS	exon	9714808	9715929	.	+	.	ID=g4228.t2.exon3;Parent=g4228.t2;
OX377611.1_Thelaira_solivaga_genome_assembly,_chromosome:_2	AUGUSTUS	intron	9715930	9715985	1	+	.	ID=g4228.t2.intron3;Parent=g4228.t2;
OX377611.1_Thelaira_solivaga_genome_assembly,_chromosome:_2	AUGUSTUS	CDS	9715986	9716504	1	+	0	ID=g4228.t2.CDS4;Parent=g4228.t2;
OX377611.1_Thelaira_solivaga_genome_assembly,_chromosome:_2	AUGUSTUS	exon	9715986	9716504	.	+	.	ID=g4228.t2.exon4;Parent=g4228.t2;
OX377611.1_Thelaira_solivaga_genome_assembly,_chromosome:_2	AUGUSTUS	intron	9716505	9718548	1	+	.	ID=g4228.t2.intron4;Parent=g4228.t2;
OX377611.1_Thelaira_solivaga_genome_assembly,_chromosome:_2	AUGUSTUS	CDS	9718549	9719385	1	+	0	ID=g4228.t2.CDS5;Parent=g4228.t2;
OX377611.1_Thelaira_solivaga_genome_assembly,_chromosome:_2	AUGUSTUS	exon	9718549	9719385	.	+	.	ID=g4228.t2.exon5;Parent=g4228.t2;
OX377611.1_Thelaira_solivaga_genome_assembly,_chromosome:_2	AUGUSTUS	intron	9719386	9726375	1	+	.	ID=g4228.t2.intron5;Parent=g4228.t2;
OX377611.1_Thelaira_solivaga_genome_assembly,_chromosome:_2	AUGUSTUS	CDS	9726376	9726579	1	+	0	ID=g4228.t2.CDS6;Parent=g4228.t2;
OX377611.1_Thelaira_solivaga_genome_assembly,_chromosome:_2	AUGUSTUS	exon	9726376	9726579	.	+	.	ID=g4228.t2.exon6;Parent=g4228.t2;
OX377611.1_Thelaira_solivaga_genome_assembly,_chromosome:_2	AUGUSTUS	intron	9726580	9726890	1	+	.	ID=g4228.t2.intron6;Parent=g4228.t2;
OX377611.1_Thelaira_solivaga_genome_assembly,_chromosome:_2	AUGUSTUS	CDS	9726891	9727270	1	+	0	ID=g4228.t2.CDS7;Parent=g4228.t2;
OX377611.1_Thelaira_solivaga_genome_assembly,_chromosome:_2	AUGUSTUS	exon	9726891	9727270	.	+	.	ID=g4228.t2.exon7;Parent=g4228.t2;
OX377611.1_Thelaira_solivaga_genome_assembly,_chromosome:_2	AUGUSTUS	intron	9727271	9727329	1	+	.	ID=g4228.t2.intron7;Parent=g4228.t2;
OX377611.1_Thelaira_solivaga_genome_assembly,_chromosome:_2	AUGUSTUS	CDS	9727330	9727936	1	+	1	ID=g4228.t2.CDS8;Parent=g4228.t2;
OX377611.1_Thelaira_solivaga_genome_assembly,_chromosome:_2	AUGUSTUS	exon	9727330	9727936	.	+	.	ID=g4228.t2.exon8;Parent=g4228.t2;
OX377611.1_Thelaira_solivaga_genome_assembly,_chromosome:_2	AUGUSTUS	intron	9727937	9728011	1	+	.	ID=g4228.t2.intron8;Parent=g4228.t2;
OX377611.1_Thelaira_solivaga_genome_assembly,_chromosome:_2	AUGUSTUS	CDS	9728012	9728122	1	+	0	ID=g4228.t2.CDS9;Parent=g4228.t2;
OX377611.1_Thelaira_solivaga_genome_assembly,_chromosome:_2	AUGUSTUS	exon	9728012	9728122	.	+	.	ID=g4228.t2.exon9;Parent=g4228.t2;
OX377611.1_Thelaira_solivaga_genome_assembly,_chromosome:_2	AUGUSTUS	intron	9728123	9729090	1	+	.	ID=g4228.t2.intron9;Parent=g4228.t2;
OX377611.1_Thelaira_solivaga_genome_assembly,_chromosome:_2	AUGUSTUS	CDS	9729091	9729941	1	+	0	ID=g4228.t2.CDS10;Parent=g4228.t2;
OX377611.1_Thelaira_solivaga_genome_assembly,_chromosome:_2	AUGUSTUS	exon	9729091	9729941	.	+	.	ID=g4228.t2.exon10;Parent=g4228.t2;
OX377611.1_Thelaira_solivaga_genome_assembly,_chromosome:_2	AUGUSTUS	intron	9729942	9730048	1	+	.	ID=g4228.t2.intron10;Parent=g4228.t2;
OX377611.1_Thelaira_solivaga_genome_assembly,_chromosome:_2	AUGUSTUS	CDS	9730049	9730178	1	+	1	ID=g4228.t2.CDS11;Parent=g4228.t2;
OX377611.1_Thelaira_solivaga_genome_assembly,_chromosome:_2	AUGUSTUS	exon	9730049	9730178	.	+	.	ID=g4228.t2.exon11;Parent=g4228.t2;
OX377611.1_Thelaira_solivaga_genome_assembly,_chromosome:_2	AUGUSTUS	intron	9730179	9730238	1	+	.	ID=g4228.t2.intron11;Parent=g4228.t2;
OX377611.1_Thelaira_solivaga_genome_assembly,_chromosome:_2	AUGUSTUS	CDS	9730239	9730604	1	+	0	ID=g4228.t2.CDS12;Parent=g4228.t2;
OX377611.1_Thelaira_solivaga_genome_assembly,_chromosome:_2	AUGUSTUS	exon	9730239	9730604	.	+	.	ID=g4228.t2.exon12;Parent=g4228.t2;
OX377611.1_Thelaira_solivaga_genome_assembly,_chromosome:_2	AUGUSTUS	intron	9730605	9732342	1	+	.	ID=g4228.t2.intron12;Parent=g4228.t2;
OX377611.1_Thelaira_solivaga_genome_assembly,_chromosome:_2	AUGUSTUS	CDS	9732343	9733077	1	+	0	ID=g4228.t2.CDS13;Parent=g4228.t2;
OX377611.1_Thelaira_solivaga_genome_assembly,_chromosome:_2	AUGUSTUS	exon	9732343	9733077	.	+	.	ID=g4228.t2.exon13;Parent=g4228.t2;
OX377611.1_Thelaira_solivaga_genome_assembly,_chromosome:_2	AUGUSTUS	intron	9733078	9733136	1	+	.	ID=g4228.t2.intron13;Parent=g4228.t2;
OX377611.1_Thelaira_solivaga_genome_assembly,_chromosome:_2	AUGUSTUS	CDS	9733137	9733316	1	+	0	ID=g4228.t2.CDS14;Parent=g4228.t2;
OX377611.1_Thelaira_solivaga_genome_assembly,_chromosome:_2	AUGUSTUS	exon	9733137	9733316	.	+	.	ID=g4228.t2.exon14;Parent=g4228.t2;
OX377611.1_Thelaira_solivaga_genome_assembly,_chromosome:_2	AUGUSTUS	stop_codon	9733314	9733316	.	+	0	ID=g4228.t2.stop1;Parent=g4228.t2;
OX377611.1_Thelaira_solivaga_genome_assembly,_chromosome:_2	AUGUSTUS	gene	9733384	9736462	.	-	.	ID=g4229;
OX377611.1_Thelaira_solivaga_genome_assembly,_chromosome:_2	AUGUSTUS	mRNA	9733384	9736462	1	-	.	ID=g4229.t1;Parent=g4229;
OX377611.1_Thelaira_solivaga_genome_assembly,_chromosome:_2	AUGUSTUS	stop_codon	9733384	9733386	.	-	0	ID=g4229.t1.stop1;Parent=g4229.t1;
OX377611.1_Thelaira_solivaga_genome_assembly,_chromosome:_2	AUGUSTUS	CDS	9733384	9733577	1	-	2	ID=g4229.t1.CDS1;Parent=g4229.t1;
OX377611.1_Thelaira_solivaga_genome_assembly,_chromosome:_2	AUGUSTUS	exon	9733384	9733577	.	-	.	ID=g4229.t1.exon1;Parent=g4229.t1;
OX377611.1_Thelaira_solivaga_genome_assembly,_chromosome:_2	AUGUSTUS	intron	9733578	9733652	1	-	.	ID=g4229.t1.intron1;Parent=g4229.t1;
OX377611.1_Thelaira_solivaga_genome_assembly,_chromosome:_2	AUGUSTUS	CDS	9733653	9734040	1	-	0	ID=g4229.t1.CDS2;Parent=g4229.t1;
OX377611.1_Thelaira_solivaga_genome_assembly,_chromosome:_2	AUGUSTUS	exon	9733653	9734040	.	-	.	ID=g4229.t1.exon2;Parent=g4229.t1;
OX377611.1_Thelaira_solivaga_genome_assembly,_chromosome:_2	AUGUSTUS	intron	9734041	9735231	1	-	.	ID=g4229.t1.intron2;Parent=g4229.t1;
OX377611.1_Thelaira_solivaga_genome_assembly,_chromosome:_2	AUGUSTUS	CDS	9735232	9735622	1	-	1	ID=g4229.t1.CDS3;Parent=g4229.t1;
OX377611.1_Thelaira_solivaga_genome_assembly,_chromosome:_2	AUGUSTUS	exon	9735232	9735622	.	-	.	ID=g4229.t1.exon3;Parent=g4229.t1;
OX377611.1_Thelaira_solivaga_genome_assembly,_chromosome:_2	AUGUSTUS	intron	9735623	9735744	1	-	.	ID=g4229.t1.intron3;Parent=g4229.t1;
OX377611.1_Thelaira_solivaga_genome_assembly,_chromosome:_2	AUGUSTUS	CDS	9735745	9735881	1	-	0	ID=g4229.t1.CDS4;Parent=g4229.t1;
OX377611.1_Thelaira_solivaga_genome_assembly,_chromosome:_2	AUGUSTUS	exon	9735745	9735881	.	-	.	ID=g4229.t1.exon4;Parent=g4229.t1;
OX377611.1_Thelaira_solivaga_genome_assembly,_chromosome:_2	AUGUSTUS	intron	9735882	9736285	1	-	.	ID=g4229.t1.intron4;Parent=g4229.t1;
OX377611.1_Thelaira_solivaga_genome_assembly,_chromosome:_2	AUGUSTUS	CDS	9736286	9736462	1	-	0	ID=g4229.t1.CDS5;Parent=g4229.t1;
OX377611.1_Thelaira_solivaga_genome_assembly,_chromosome:_2	AUGUSTUS	exon	9736286	9736462	.	-	.	ID=g4229.t1.exon5;Parent=g4229.t1;
OX377611.1_Thelaira_solivaga_genome_assembly,_chromosome:_2	AUGUSTUS	start_codon	9736460	9736462	.	-	0	ID=g4229.t1.start1;Parent=g4229.t1;
OX377611.1_Thelaira_solivaga_genome_assembly,_chromosome:_2	AUGUSTUS	gene	9740235	9743297	.	-	.	ID=g4230;
OX377611.1_Thelaira_solivaga_genome_assembly,_chromosome:_2	AUGUSTUS	mRNA	9740235	9743297	1	-	.	ID=g4230.t1;Parent=g4230;
OX377611.1_Thelaira_solivaga_genome_assembly,_chromosome:_2	AUGUSTUS	stop_codon	9740235	9740237	.	-	0	ID=g4230.t1.stop1;Parent=g4230.t1;
OX377611.1_Thelaira_solivaga_genome_assembly,_chromosome:_2	AUGUSTUS	CDS	9740235	9740428	1	-	2	ID=g4230.t1.CDS1;Parent=g4230.t1;
OX377611.1_Thelaira_solivaga_genome_assembly,_chromosome:_2	AUGUSTUS	exon	9740235	9740428	.	-	.	ID=g4230.t1.exon1;Parent=g4230.t1;
OX377611.1_Thelaira_solivaga_genome_assembly,_chromosome:_2	AUGUSTUS	intron	9740429	9740503	1	-	.	ID=g4230.t1.intron1;Parent=g4230.t1;
OX377611.1_Thelaira_solivaga_genome_assembly,_chromosome:_2	AUGUSTUS	CDS	9740504	9740891	1	-	0	ID=g4230.t1.CDS2;Parent=g4230.t1;
OX377611.1_Thelaira_solivaga_genome_assembly,_chromosome:_2	AUGUSTUS	exon	9740504	9740891	.	-	.	ID=g4230.t1.exon2;Parent=g4230.t1;
OX377611.1_Thelaira_solivaga_genome_assembly,_chromosome:_2	AUGUSTUS	intron	9740892	9742077	1	-	.	ID=g4230.t1.intron2;Parent=g4230.t1;
OX377611.1_Thelaira_solivaga_genome_assembly,_chromosome:_2	AUGUSTUS	CDS	9742078	9742468	1	-	1	ID=g4230.t1.CDS3;Parent=g4230.t1;
OX377611.1_Thelaira_solivaga_genome_assembly,_chromosome:_2	AUGUSTUS	exon	9742078	9742468	.	-	.	ID=g4230.t1.exon3;Parent=g4230.t1;
OX377611.1_Thelaira_solivaga_genome_assembly,_chromosome:_2	AUGUSTUS	intron	9742469	9742592	1	-	.	ID=g4230.t1.intron3;Parent=g4230.t1;
OX377611.1_Thelaira_solivaga_genome_assembly,_chromosome:_2	AUGUSTUS	CDS	9742593	9742729	1	-	0	ID=g4230.t1.CDS4;Parent=g4230.t1;
OX377611.1_Thelaira_solivaga_genome_assembly,_chromosome:_2	AUGUSTUS	exon	9742593	9742729	.	-	.	ID=g4230.t1.exon4;Parent=g4230.t1;
OX377611.1_Thelaira_solivaga_genome_assembly,_chromosome:_2	AUGUSTUS	intron	9742730	9743120	1	-	.	ID=g4230.t1.intron4;Parent=g4230.t1;
OX377611.1_Thelaira_solivaga_genome_assembly,_chromosome:_2	AUGUSTUS	CDS	9743121	9743297	1	-	0	ID=g4230.t1.CDS5;Parent=g4230.t1;
OX377611.1_Thelaira_solivaga_genome_assembly,_chromosome:_2	AUGUSTUS	exon	9743121	9743297	.	-	.	ID=g4230.t1.exon5;Parent=g4230.t1;
OX377611.1_Thelaira_solivaga_genome_assembly,_chromosome:_2	AUGUSTUS	start_codon	9743295	9743297	.	-	0	ID=g4230.t1.start1;Parent=g4230.t1;
OX377611.1_Thelaira_solivaga_genome_assembly,_chromosome:_2	AUGUSTUS	gene	9748379	9755049	.	+	.	ID=g4231;
OX377611.1_Thelaira_solivaga_genome_assembly,_chromosome:_2	AUGUSTUS	mRNA	9748379	9755049	0.55	+	.	ID=g4231.t1;Parent=g4231;
OX377611.1_Thelaira_solivaga_genome_assembly,_chromosome:_2	AUGUSTUS	start_codon	9748379	9748381	.	+	0	ID=g4231.t1.start1;Parent=g4231.t1;
OX377611.1_Thelaira_solivaga_genome_assembly,_chromosome:_2	AUGUSTUS	CDS	9748379	9748471	0.99	+	0	ID=g4231.t1.CDS1;Parent=g4231.t1;
OX377611.1_Thelaira_solivaga_genome_assembly,_chromosome:_2	AUGUSTUS	exon	9748379	9748471	.	+	.	ID=g4231.t1.exon1;Parent=g4231.t1;
OX377611.1_Thelaira_solivaga_genome_assembly,_chromosome:_2	AUGUSTUS	intron	9748472	9748528	0.99	+	.	ID=g4231.t1.intron1;Parent=g4231.t1;
OX377611.1_Thelaira_solivaga_genome_assembly,_chromosome:_2	AUGUSTUS	CDS	9748529	9748599	1	+	0	ID=g4231.t1.CDS2;Parent=g4231.t1;
OX377611.1_Thelaira_solivaga_genome_assembly,_chromosome:_2	AUGUSTUS	exon	9748529	9748599	.	+	.	ID=g4231.t1.exon2;Parent=g4231.t1;
OX377611.1_Thelaira_solivaga_genome_assembly,_chromosome:_2	AUGUSTUS	intron	9748600	9748653	1	+	.	ID=g4231.t1.intron2;Parent=g4231.t1;
OX377611.1_Thelaira_solivaga_genome_assembly,_chromosome:_2	AUGUSTUS	CDS	9748654	9749062	1	+	1	ID=g4231.t1.CDS3;Parent=g4231.t1;
OX377611.1_Thelaira_solivaga_genome_assembly,_chromosome:_2	AUGUSTUS	exon	9748654	9749062	.	+	.	ID=g4231.t1.exon3;Parent=g4231.t1;
OX377611.1_Thelaira_solivaga_genome_assembly,_chromosome:_2	AUGUSTUS	intron	9749063	9749118	1	+	.	ID=g4231.t1.intron3;Parent=g4231.t1;
OX377611.1_Thelaira_solivaga_genome_assembly,_chromosome:_2	AUGUSTUS	CDS	9749119	9749238	0.68	+	0	ID=g4231.t1.CDS4;Parent=g4231.t1;
OX377611.1_Thelaira_solivaga_genome_assembly,_chromosome:_2	AUGUSTUS	exon	9749119	9749238	.	+	.	ID=g4231.t1.exon4;Parent=g4231.t1;
OX377611.1_Thelaira_solivaga_genome_assembly,_chromosome:_2	AUGUSTUS	intron	9749239	9749402	0.55	+	.	ID=g4231.t1.intron4;Parent=g4231.t1;
OX377611.1_Thelaira_solivaga_genome_assembly,_chromosome:_2	AUGUSTUS	CDS	9749403	9749935	0.58	+	0	ID=g4231.t1.CDS5;Parent=g4231.t1;
OX377611.1_Thelaira_solivaga_genome_assembly,_chromosome:_2	AUGUSTUS	exon	9749403	9749935	.	+	.	ID=g4231.t1.exon5;Parent=g4231.t1;
OX377611.1_Thelaira_solivaga_genome_assembly,_chromosome:_2	AUGUSTUS	intron	9749936	9750923	1	+	.	ID=g4231.t1.intron5;Parent=g4231.t1;
OX377611.1_Thelaira_solivaga_genome_assembly,_chromosome:_2	AUGUSTUS	CDS	9750924	9751185	1	+	1	ID=g4231.t1.CDS6;Parent=g4231.t1;
OX377611.1_Thelaira_solivaga_genome_assembly,_chromosome:_2	AUGUSTUS	exon	9750924	9751185	.	+	.	ID=g4231.t1.exon6;Parent=g4231.t1;
OX377611.1_Thelaira_solivaga_genome_assembly,_chromosome:_2	AUGUSTUS	intron	9751186	9751244	1	+	.	ID=g4231.t1.intron6;Parent=g4231.t1;
OX377611.1_Thelaira_solivaga_genome_assembly,_chromosome:_2	AUGUSTUS	CDS	9751245	9751515	1	+	0	ID=g4231.t1.CDS7;Parent=g4231.t1;
OX377611.1_Thelaira_solivaga_genome_assembly,_chromosome:_2	AUGUSTUS	exon	9751245	9751515	.	+	.	ID=g4231.t1.exon7;Parent=g4231.t1;
OX377611.1_Thelaira_solivaga_genome_assembly,_chromosome:_2	AUGUSTUS	intron	9751516	9751854	1	+	.	ID=g4231.t1.intron7;Parent=g4231.t1;
OX377611.1_Thelaira_solivaga_genome_assembly,_chromosome:_2	AUGUSTUS	CDS	9751855	9751942	1	+	2	ID=g4231.t1.CDS8;Parent=g4231.t1;
OX377611.1_Thelaira_solivaga_genome_assembly,_chromosome:_2	AUGUSTUS	exon	9751855	9751942	.	+	.	ID=g4231.t1.exon8;Parent=g4231.t1;
OX377611.1_Thelaira_solivaga_genome_assembly,_chromosome:_2	AUGUSTUS	intron	9751943	9752006	1	+	.	ID=g4231.t1.intron8;Parent=g4231.t1;
OX377611.1_Thelaira_solivaga_genome_assembly,_chromosome:_2	AUGUSTUS	CDS	9752007	9753096	1	+	1	ID=g4231.t1.CDS9;Parent=g4231.t1;
OX377611.1_Thelaira_solivaga_genome_assembly,_chromosome:_2	AUGUSTUS	exon	9752007	9753096	.	+	.	ID=g4231.t1.exon9;Parent=g4231.t1;
OX377611.1_Thelaira_solivaga_genome_assembly,_chromosome:_2	AUGUSTUS	intron	9753097	9753910	1	+	.	ID=g4231.t1.intron9;Parent=g4231.t1;
OX377611.1_Thelaira_solivaga_genome_assembly,_chromosome:_2	AUGUSTUS	CDS	9753911	9754432	1	+	0	ID=g4231.t1.CDS10;Parent=g4231.t1;
OX377611.1_Thelaira_solivaga_genome_assembly,_chromosome:_2	AUGUSTUS	exon	9753911	9754432	.	+	.	ID=g4231.t1.exon10;Parent=g4231.t1;
OX377611.1_Thelaira_solivaga_genome_assembly,_chromosome:_2	AUGUSTUS	intron	9754433	9754503	1	+	.	ID=g4231.t1.intron10;Parent=g4231.t1;
OX377611.1_Thelaira_solivaga_genome_assembly,_chromosome:_2	AUGUSTUS	CDS	9754504	9755049	1	+	0	ID=g4231.t1.CDS11;Parent=g4231.t1;
OX377611.1_Thelaira_solivaga_genome_assembly,_chromosome:_2	AUGUSTUS	exon	9754504	9755049	.	+	.	ID=g4231.t1.exon11;Parent=g4231.t1;
OX377611.1_Thelaira_solivaga_genome_assembly,_chromosome:_2	AUGUSTUS	stop_codon	9755047	9755049	.	+	0	ID=g4231.t1.stop1;Parent=g4231.t1;
OX377611.1_Thelaira_solivaga_genome_assembly,_chromosome:_2	AUGUSTUS	gene	9756782	9764545	.	-	.	ID=g4232;
OX377611.1_Thelaira_solivaga_genome_assembly,_chromosome:_2	AUGUSTUS	mRNA	9756782	9764545	1	-	.	ID=g4232.t1;Parent=g4232;
OX377611.1_Thelaira_solivaga_genome_assembly,_chromosome:_2	AUGUSTUS	stop_codon	9756782	9756784	.	-	0	ID=g4232.t1.stop1;Parent=g4232.t1;
OX377611.1_Thelaira_solivaga_genome_assembly,_chromosome:_2	AUGUSTUS	CDS	9756782	9757267	1	-	0	ID=g4232.t1.CDS1;Parent=g4232.t1;
OX377611.1_Thelaira_solivaga_genome_assembly,_chromosome:_2	AUGUSTUS	exon	9756782	9757267	.	-	.	ID=g4232.t1.exon1;Parent=g4232.t1;
OX377611.1_Thelaira_solivaga_genome_assembly,_chromosome:_2	AUGUSTUS	intron	9757268	9758107	1	-	.	ID=g4232.t1.intron1;Parent=g4232.t1;
OX377611.1_Thelaira_solivaga_genome_assembly,_chromosome:_2	AUGUSTUS	CDS	9758108	9758611	1	-	0	ID=g4232.t1.CDS2;Parent=g4232.t1;
OX377611.1_Thelaira_solivaga_genome_assembly,_chromosome:_2	AUGUSTUS	exon	9758108	9758611	.	-	.	ID=g4232.t1.exon2;Parent=g4232.t1;
OX377611.1_Thelaira_solivaga_genome_assembly,_chromosome:_2	AUGUSTUS	intron	9758612	9758905	1	-	.	ID=g4232.t1.intron2;Parent=g4232.t1;
OX377611.1_Thelaira_solivaga_genome_assembly,_chromosome:_2	AUGUSTUS	CDS	9758906	9759968	1	-	1	ID=g4232.t1.CDS3;Parent=g4232.t1;
OX377611.1_Thelaira_solivaga_genome_assembly,_chromosome:_2	AUGUSTUS	exon	9758906	9759968	.	-	.	ID=g4232.t1.exon3;Parent=g4232.t1;
OX377611.1_Thelaira_solivaga_genome_assembly,_chromosome:_2	AUGUSTUS	intron	9759969	9760040	1	-	.	ID=g4232.t1.intron3;Parent=g4232.t1;
OX377611.1_Thelaira_solivaga_genome_assembly,_chromosome:_2	AUGUSTUS	CDS	9760041	9760128	1	-	2	ID=g4232.t1.CDS4;Parent=g4232.t1;
OX377611.1_Thelaira_solivaga_genome_assembly,_chromosome:_2	AUGUSTUS	exon	9760041	9760128	.	-	.	ID=g4232.t1.exon4;Parent=g4232.t1;
OX377611.1_Thelaira_solivaga_genome_assembly,_chromosome:_2	AUGUSTUS	intron	9760129	9760198	1	-	.	ID=g4232.t1.intron4;Parent=g4232.t1;
OX377611.1_Thelaira_solivaga_genome_assembly,_chromosome:_2	AUGUSTUS	CDS	9760199	9760463	1	-	0	ID=g4232.t1.CDS5;Parent=g4232.t1;
OX377611.1_Thelaira_solivaga_genome_assembly,_chromosome:_2	AUGUSTUS	exon	9760199	9760463	.	-	.	ID=g4232.t1.exon5;Parent=g4232.t1;
OX377611.1_Thelaira_solivaga_genome_assembly,_chromosome:_2	AUGUSTUS	intron	9760464	9760526	1	-	.	ID=g4232.t1.intron5;Parent=g4232.t1;
OX377611.1_Thelaira_solivaga_genome_assembly,_chromosome:_2	AUGUSTUS	CDS	9760527	9760788	1	-	1	ID=g4232.t1.CDS6;Parent=g4232.t1;
OX377611.1_Thelaira_solivaga_genome_assembly,_chromosome:_2	AUGUSTUS	exon	9760527	9760788	.	-	.	ID=g4232.t1.exon6;Parent=g4232.t1;
OX377611.1_Thelaira_solivaga_genome_assembly,_chromosome:_2	AUGUSTUS	intron	9760789	9762726	1	-	.	ID=g4232.t1.intron6;Parent=g4232.t1;
OX377611.1_Thelaira_solivaga_genome_assembly,_chromosome:_2	AUGUSTUS	CDS	9762727	9763535	1	-	0	ID=g4232.t1.CDS7;Parent=g4232.t1;
OX377611.1_Thelaira_solivaga_genome_assembly,_chromosome:_2	AUGUSTUS	exon	9762727	9763535	.	-	.	ID=g4232.t1.exon7;Parent=g4232.t1;
OX377611.1_Thelaira_solivaga_genome_assembly,_chromosome:_2	AUGUSTUS	intron	9763536	9763999	1	-	.	ID=g4232.t1.intron7;Parent=g4232.t1;
OX377611.1_Thelaira_solivaga_genome_assembly,_chromosome:_2	AUGUSTUS	CDS	9764000	9764408	1	-	1	ID=g4232.t1.CDS8;Parent=g4232.t1;
OX377611.1_Thelaira_solivaga_genome_assembly,_chromosome:_2	AUGUSTUS	exon	9764000	9764408	.	-	.	ID=g4232.t1.exon8;Parent=g4232.t1;
OX377611.1_Thelaira_solivaga_genome_assembly,_chromosome:_2	AUGUSTUS	intron	9764409	9764477	1	-	.	ID=g4232.t1.intron8;Parent=g4232.t1;
OX377611.1_Thelaira_solivaga_genome_assembly,_chromosome:_2	AUGUSTUS	CDS	9764478	9764545	1	-	0	ID=g4232.t1.CDS9;Parent=g4232.t1;
OX377611.1_Thelaira_solivaga_genome_assembly,_chromosome:_2	AUGUSTUS	exon	9764478	9764545	.	-	.	ID=g4232.t1.exon9;Parent=g4232.t1;
OX377611.1_Thelaira_solivaga_genome_assembly,_chromosome:_2	AUGUSTUS	start_codon	9764543	9764545	.	-	0	ID=g4232.t1.start1;Parent=g4232.t1;
OX377611.1_Thelaira_solivaga_genome_assembly,_chromosome:_2	AUGUSTUS	gene	9766163	9775906	.	-	.	ID=g4233;
OX377611.1_Thelaira_solivaga_genome_assembly,_chromosome:_2	AUGUSTUS	mRNA	9766163	9775906	1	-	.	ID=g4233.t1;Parent=g4233;
OX377611.1_Thelaira_solivaga_genome_assembly,_chromosome:_2	AUGUSTUS	stop_codon	9766163	9766165	.	-	0	ID=g4233.t1.stop1;Parent=g4233.t1;
OX377611.1_Thelaira_solivaga_genome_assembly,_chromosome:_2	AUGUSTUS	CDS	9766163	9766657	1	-	0	ID=g4233.t1.CDS1;Parent=g4233.t1;
OX377611.1_Thelaira_solivaga_genome_assembly,_chromosome:_2	AUGUSTUS	exon	9766163	9766657	.	-	.	ID=g4233.t1.exon1;Parent=g4233.t1;
OX377611.1_Thelaira_solivaga_genome_assembly,_chromosome:_2	AUGUSTUS	intron	9766658	9767215	1	-	.	ID=g4233.t1.intron1;Parent=g4233.t1;
OX377611.1_Thelaira_solivaga_genome_assembly,_chromosome:_2	AUGUSTUS	CDS	9767216	9767728	1	-	0	ID=g4233.t1.CDS2;Parent=g4233.t1;
OX377611.1_Thelaira_solivaga_genome_assembly,_chromosome:_2	AUGUSTUS	exon	9767216	9767728	.	-	.	ID=g4233.t1.exon2;Parent=g4233.t1;
OX377611.1_Thelaira_solivaga_genome_assembly,_chromosome:_2	AUGUSTUS	intron	9767729	9767810	1	-	.	ID=g4233.t1.intron2;Parent=g4233.t1;
OX377611.1_Thelaira_solivaga_genome_assembly,_chromosome:_2	AUGUSTUS	CDS	9767811	9768900	1	-	1	ID=g4233.t1.CDS3;Parent=g4233.t1;
OX377611.1_Thelaira_solivaga_genome_assembly,_chromosome:_2	AUGUSTUS	exon	9767811	9768900	.	-	.	ID=g4233.t1.exon3;Parent=g4233.t1;
OX377611.1_Thelaira_solivaga_genome_assembly,_chromosome:_2	AUGUSTUS	intron	9768901	9770956	1	-	.	ID=g4233.t1.intron3;Parent=g4233.t1;
OX377611.1_Thelaira_solivaga_genome_assembly,_chromosome:_2	AUGUSTUS	CDS	9770957	9771044	1	-	2	ID=g4233.t1.CDS4;Parent=g4233.t1;
OX377611.1_Thelaira_solivaga_genome_assembly,_chromosome:_2	AUGUSTUS	exon	9770957	9771044	.	-	.	ID=g4233.t1.exon4;Parent=g4233.t1;
OX377611.1_Thelaira_solivaga_genome_assembly,_chromosome:_2	AUGUSTUS	intron	9771045	9771128	1	-	.	ID=g4233.t1.intron4;Parent=g4233.t1;
OX377611.1_Thelaira_solivaga_genome_assembly,_chromosome:_2	AUGUSTUS	CDS	9771129	9771396	1	-	0	ID=g4233.t1.CDS5;Parent=g4233.t1;
OX377611.1_Thelaira_solivaga_genome_assembly,_chromosome:_2	AUGUSTUS	exon	9771129	9771396	.	-	.	ID=g4233.t1.exon5;Parent=g4233.t1;
OX377611.1_Thelaira_solivaga_genome_assembly,_chromosome:_2	AUGUSTUS	intron	9771397	9771456	1	-	.	ID=g4233.t1.intron5;Parent=g4233.t1;
OX377611.1_Thelaira_solivaga_genome_assembly,_chromosome:_2	AUGUSTUS	CDS	9771457	9771718	1	-	1	ID=g4233.t1.CDS6;Parent=g4233.t1;
OX377611.1_Thelaira_solivaga_genome_assembly,_chromosome:_2	AUGUSTUS	exon	9771457	9771718	.	-	.	ID=g4233.t1.exon6;Parent=g4233.t1;
OX377611.1_Thelaira_solivaga_genome_assembly,_chromosome:_2	AUGUSTUS	intron	9771719	9771771	1	-	.	ID=g4233.t1.intron6;Parent=g4233.t1;
OX377611.1_Thelaira_solivaga_genome_assembly,_chromosome:_2	AUGUSTUS	CDS	9771772	9772592	1	-	0	ID=g4233.t1.CDS7;Parent=g4233.t1;
OX377611.1_Thelaira_solivaga_genome_assembly,_chromosome:_2	AUGUSTUS	exon	9771772	9772592	.	-	.	ID=g4233.t1.exon7;Parent=g4233.t1;
OX377611.1_Thelaira_solivaga_genome_assembly,_chromosome:_2	AUGUSTUS	intron	9772593	9775349	1	-	.	ID=g4233.t1.intron7;Parent=g4233.t1;
OX377611.1_Thelaira_solivaga_genome_assembly,_chromosome:_2	AUGUSTUS	CDS	9775350	9775767	1	-	1	ID=g4233.t1.CDS8;Parent=g4233.t1;
OX377611.1_Thelaira_solivaga_genome_assembly,_chromosome:_2	AUGUSTUS	exon	9775350	9775767	.	-	.	ID=g4233.t1.exon8;Parent=g4233.t1;
OX377611.1_Thelaira_solivaga_genome_assembly,_chromosome:_2	AUGUSTUS	intron	9775768	9775826	1	-	.	ID=g4233.t1.intron8;Parent=g4233.t1;
OX377611.1_Thelaira_solivaga_genome_assembly,_chromosome:_2	AUGUSTUS	CDS	9775827	9775906	1	-	0	ID=g4233.t1.CDS9;Parent=g4233.t1;
OX377611.1_Thelaira_solivaga_genome_assembly,_chromosome:_2	AUGUSTUS	exon	9775827	9775906	.	-	.	ID=g4233.t1.exon9;Parent=g4233.t1;
OX377611.1_Thelaira_solivaga_genome_assembly,_chromosome:_2	AUGUSTUS	start_codon	9775904	9775906	.	-	0	ID=g4233.t1.start1;Parent=g4233.t1;
OX377611.1_Thelaira_solivaga_genome_assembly,_chromosome:_2	AUGUSTUS	gene	9779775	9797681	.	+	.	ID=g4234;
OX377611.1_Thelaira_solivaga_genome_assembly,_chromosome:_2	AUGUSTUS	mRNA	9779775	9797681	0.95	+	.	ID=g4234.t1;Parent=g4234;
OX377611.1_Thelaira_solivaga_genome_assembly,_chromosome:_2	AUGUSTUS	start_codon	9779775	9779777	.	+	0	ID=g4234.t1.start1;Parent=g4234.t1;
OX377611.1_Thelaira_solivaga_genome_assembly,_chromosome:_2	AUGUSTUS	CDS	9779775	9779839	1	+	0	ID=g4234.t1.CDS1;Parent=g4234.t1;
OX377611.1_Thelaira_solivaga_genome_assembly,_chromosome:_2	AUGUSTUS	exon	9779775	9779839	.	+	.	ID=g4234.t1.exon1;Parent=g4234.t1;
OX377611.1_Thelaira_solivaga_genome_assembly,_chromosome:_2	AUGUSTUS	intron	9779840	9782649	1	+	.	ID=g4234.t1.intron1;Parent=g4234.t1;
OX377611.1_Thelaira_solivaga_genome_assembly,_chromosome:_2	AUGUSTUS	CDS	9782650	9783975	1	+	1	ID=g4234.t1.CDS2;Parent=g4234.t1;
OX377611.1_Thelaira_solivaga_genome_assembly,_chromosome:_2	AUGUSTUS	exon	9782650	9783975	.	+	.	ID=g4234.t1.exon2;Parent=g4234.t1;
OX377611.1_Thelaira_solivaga_genome_assembly,_chromosome:_2	AUGUSTUS	intron	9783976	9784047	1	+	.	ID=g4234.t1.intron2;Parent=g4234.t1;
OX377611.1_Thelaira_solivaga_genome_assembly,_chromosome:_2	AUGUSTUS	CDS	9784048	9784309	1	+	1	ID=g4234.t1.CDS3;Parent=g4234.t1;
OX377611.1_Thelaira_solivaga_genome_assembly,_chromosome:_2	AUGUSTUS	exon	9784048	9784309	.	+	.	ID=g4234.t1.exon3;Parent=g4234.t1;
OX377611.1_Thelaira_solivaga_genome_assembly,_chromosome:_2	AUGUSTUS	intron	9784310	9784384	1	+	.	ID=g4234.t1.intron3;Parent=g4234.t1;
OX377611.1_Thelaira_solivaga_genome_assembly,_chromosome:_2	AUGUSTUS	CDS	9784385	9784652	1	+	0	ID=g4234.t1.CDS4;Parent=g4234.t1;
OX377611.1_Thelaira_solivaga_genome_assembly,_chromosome:_2	AUGUSTUS	exon	9784385	9784652	.	+	.	ID=g4234.t1.exon4;Parent=g4234.t1;
OX377611.1_Thelaira_solivaga_genome_assembly,_chromosome:_2	AUGUSTUS	intron	9784653	9784728	1	+	.	ID=g4234.t1.intron4;Parent=g4234.t1;
OX377611.1_Thelaira_solivaga_genome_assembly,_chromosome:_2	AUGUSTUS	CDS	9784729	9784915	0.96	+	2	ID=g4234.t1.CDS5;Parent=g4234.t1;
OX377611.1_Thelaira_solivaga_genome_assembly,_chromosome:_2	AUGUSTUS	exon	9784729	9784915	.	+	.	ID=g4234.t1.exon5;Parent=g4234.t1;
OX377611.1_Thelaira_solivaga_genome_assembly,_chromosome:_2	AUGUSTUS	intron	9784916	9789048	0.95	+	.	ID=g4234.t1.intron5;Parent=g4234.t1;
OX377611.1_Thelaira_solivaga_genome_assembly,_chromosome:_2	AUGUSTUS	CDS	9789049	9789222	0.95	+	1	ID=g4234.t1.CDS6;Parent=g4234.t1;
OX377611.1_Thelaira_solivaga_genome_assembly,_chromosome:_2	AUGUSTUS	exon	9789049	9789222	.	+	.	ID=g4234.t1.exon6;Parent=g4234.t1;
OX377611.1_Thelaira_solivaga_genome_assembly,_chromosome:_2	AUGUSTUS	intron	9789223	9795319	1	+	.	ID=g4234.t1.intron6;Parent=g4234.t1;
OX377611.1_Thelaira_solivaga_genome_assembly,_chromosome:_2	AUGUSTUS	CDS	9795320	9796400	1	+	1	ID=g4234.t1.CDS7;Parent=g4234.t1;
OX377611.1_Thelaira_solivaga_genome_assembly,_chromosome:_2	AUGUSTUS	exon	9795320	9796400	.	+	.	ID=g4234.t1.exon7;Parent=g4234.t1;
OX377611.1_Thelaira_solivaga_genome_assembly,_chromosome:_2	AUGUSTUS	intron	9796401	9796555	1	+	.	ID=g4234.t1.intron7;Parent=g4234.t1;
OX377611.1_Thelaira_solivaga_genome_assembly,_chromosome:_2	AUGUSTUS	CDS	9796556	9797071	1	+	0	ID=g4234.t1.CDS8;Parent=g4234.t1;
OX377611.1_Thelaira_solivaga_genome_assembly,_chromosome:_2	AUGUSTUS	exon	9796556	9797071	.	+	.	ID=g4234.t1.exon8;Parent=g4234.t1;
OX377611.1_Thelaira_solivaga_genome_assembly,_chromosome:_2	AUGUSTUS	intron	9797072	9797129	1	+	.	ID=g4234.t1.intron8;Parent=g4234.t1;
OX377611.1_Thelaira_solivaga_genome_assembly,_chromosome:_2	AUGUSTUS	CDS	9797130	9797681	1	+	0	ID=g4234.t1.CDS9;Parent=g4234.t1;
OX377611.1_Thelaira_solivaga_genome_assembly,_chromosome:_2	AUGUSTUS	exon	9797130	9797681	.	+	.	ID=g4234.t1.exon9;Parent=g4234.t1;
OX377611.1_Thelaira_solivaga_genome_assembly,_chromosome:_2	AUGUSTUS	stop_codon	9797679	9797681	.	+	0	ID=g4234.t1.stop1;Parent=g4234.t1;
OX377611.1_Thelaira_solivaga_genome_assembly,_chromosome:_2	AUGUSTUS	mRNA	9779775	9797681	0.64	+	.	ID=g4234.t2;Parent=g4234;
OX377611.1_Thelaira_solivaga_genome_assembly,_chromosome:_2	AUGUSTUS	start_codon	9779775	9779777	.	+	0	ID=g4234.t2.start1;Parent=g4234.t2;
OX377611.1_Thelaira_solivaga_genome_assembly,_chromosome:_2	AUGUSTUS	CDS	9779775	9779839	1	+	0	ID=g4234.t2.CDS1;Parent=g4234.t2;
OX377611.1_Thelaira_solivaga_genome_assembly,_chromosome:_2	AUGUSTUS	exon	9779775	9779839	.	+	.	ID=g4234.t2.exon1;Parent=g4234.t2;
OX377611.1_Thelaira_solivaga_genome_assembly,_chromosome:_2	AUGUSTUS	intron	9779840	9782649	1	+	.	ID=g4234.t2.intron1;Parent=g4234.t2;
OX377611.1_Thelaira_solivaga_genome_assembly,_chromosome:_2	AUGUSTUS	CDS	9782650	9783975	1	+	1	ID=g4234.t2.CDS2;Parent=g4234.t2;
OX377611.1_Thelaira_solivaga_genome_assembly,_chromosome:_2	AUGUSTUS	exon	9782650	9783975	.	+	.	ID=g4234.t2.exon2;Parent=g4234.t2;
OX377611.1_Thelaira_solivaga_genome_assembly,_chromosome:_2	AUGUSTUS	intron	9783976	9784047	1	+	.	ID=g4234.t2.intron2;Parent=g4234.t2;
OX377611.1_Thelaira_solivaga_genome_assembly,_chromosome:_2	AUGUSTUS	CDS	9784048	9784309	1	+	1	ID=g4234.t2.CDS3;Parent=g4234.t2;
OX377611.1_Thelaira_solivaga_genome_assembly,_chromosome:_2	AUGUSTUS	exon	9784048	9784309	.	+	.	ID=g4234.t2.exon3;Parent=g4234.t2;
OX377611.1_Thelaira_solivaga_genome_assembly,_chromosome:_2	AUGUSTUS	intron	9784310	9784384	1	+	.	ID=g4234.t2.intron3;Parent=g4234.t2;
OX377611.1_Thelaira_solivaga_genome_assembly,_chromosome:_2	AUGUSTUS	CDS	9784385	9784652	1	+	0	ID=g4234.t2.CDS4;Parent=g4234.t2;
OX377611.1_Thelaira_solivaga_genome_assembly,_chromosome:_2	AUGUSTUS	exon	9784385	9784652	.	+	.	ID=g4234.t2.exon4;Parent=g4234.t2;
OX377611.1_Thelaira_solivaga_genome_assembly,_chromosome:_2	AUGUSTUS	intron	9784653	9784728	0.99	+	.	ID=g4234.t2.intron4;Parent=g4234.t2;
OX377611.1_Thelaira_solivaga_genome_assembly,_chromosome:_2	AUGUSTUS	CDS	9784729	9784915	0.85	+	2	ID=g4234.t2.CDS5;Parent=g4234.t2;
OX377611.1_Thelaira_solivaga_genome_assembly,_chromosome:_2	AUGUSTUS	exon	9784729	9784915	.	+	.	ID=g4234.t2.exon5;Parent=g4234.t2;
OX377611.1_Thelaira_solivaga_genome_assembly,_chromosome:_2	AUGUSTUS	intron	9784916	9789048	0.82	+	.	ID=g4234.t2.intron5;Parent=g4234.t2;
OX377611.1_Thelaira_solivaga_genome_assembly,_chromosome:_2	AUGUSTUS	CDS	9789049	9789222	0.77	+	1	ID=g4234.t2.CDS6;Parent=g4234.t2;
OX377611.1_Thelaira_solivaga_genome_assembly,_chromosome:_2	AUGUSTUS	exon	9789049	9789222	.	+	.	ID=g4234.t2.exon6;Parent=g4234.t2;
OX377611.1_Thelaira_solivaga_genome_assembly,_chromosome:_2	AUGUSTUS	intron	9789223	9791200	0.84	+	.	ID=g4234.t2.intron6;Parent=g4234.t2;
OX377611.1_Thelaira_solivaga_genome_assembly,_chromosome:_2	AUGUSTUS	CDS	9791201	9791337	0.86	+	1	ID=g4234.t2.CDS7;Parent=g4234.t2;
OX377611.1_Thelaira_solivaga_genome_assembly,_chromosome:_2	AUGUSTUS	exon	9791201	9791337	.	+	.	ID=g4234.t2.exon7;Parent=g4234.t2;
OX377611.1_Thelaira_solivaga_genome_assembly,_chromosome:_2	AUGUSTUS	intron	9791338	9792060	0.85	+	.	ID=g4234.t2.intron7;Parent=g4234.t2;
OX377611.1_Thelaira_solivaga_genome_assembly,_chromosome:_2	AUGUSTUS	CDS	9792061	9792256	0.98	+	2	ID=g4234.t2.CDS8;Parent=g4234.t2;
OX377611.1_Thelaira_solivaga_genome_assembly,_chromosome:_2	AUGUSTUS	exon	9792061	9792256	.	+	.	ID=g4234.t2.exon8;Parent=g4234.t2;
OX377611.1_Thelaira_solivaga_genome_assembly,_chromosome:_2	AUGUSTUS	intron	9792257	9795319	1	+	.	ID=g4234.t2.intron8;Parent=g4234.t2;
OX377611.1_Thelaira_solivaga_genome_assembly,_chromosome:_2	AUGUSTUS	CDS	9795320	9796400	1	+	1	ID=g4234.t2.CDS9;Parent=g4234.t2;
OX377611.1_Thelaira_solivaga_genome_assembly,_chromosome:_2	AUGUSTUS	exon	9795320	9796400	.	+	.	ID=g4234.t2.exon9;Parent=g4234.t2;
OX377611.1_Thelaira_solivaga_genome_assembly,_chromosome:_2	AUGUSTUS	intron	9796401	9796555	1	+	.	ID=g4234.t2.intron9;Parent=g4234.t2;
OX377611.1_Thelaira_solivaga_genome_assembly,_chromosome:_2	AUGUSTUS	CDS	9796556	9797071	1	+	0	ID=g4234.t2.CDS10;Parent=g4234.t2;
OX377611.1_Thelaira_solivaga_genome_assembly,_chromosome:_2	AUGUSTUS	exon	9796556	9797071	.	+	.	ID=g4234.t2.exon10;Parent=g4234.t2;
OX377611.1_Thelaira_solivaga_genome_assembly,_chromosome:_2	AUGUSTUS	intron	9797072	9797129	1	+	.	ID=g4234.t2.intron10;Parent=g4234.t2;
OX377611.1_Thelaira_solivaga_genome_assembly,_chromosome:_2	AUGUSTUS	CDS	9797130	9797681	1	+	0	ID=g4234.t2.CDS11;Parent=g4234.t2;
OX377611.1_Thelaira_solivaga_genome_assembly,_chromosome:_2	AUGUSTUS	exon	9797130	9797681	.	+	.	ID=g4234.t2.exon11;Parent=g4234.t2;
OX377611.1_Thelaira_solivaga_genome_assembly,_chromosome:_2	AUGUSTUS	stop_codon	9797679	9797681	.	+	0	ID=g4234.t2.stop1;Parent=g4234.t2;
OX377611.1_Thelaira_solivaga_genome_assembly,_chromosome:_2	GeneMark.hmm3	mRNA	9779775	9784943	.	+	.	ID=g4234.t3;Parent=g4234;
OX377611.1_Thelaira_solivaga_genome_assembly,_chromosome:_2	GeneMark.hmm3	start_codon	9779775	9779777	.	+	0	ID=g4234.t3.start1;Parent=g4234.t3;
OX377611.1_Thelaira_solivaga_genome_assembly,_chromosome:_2	GeneMark.hmm3	CDS	9779775	9779839	.	+	0	ID=g4234.t3.CDS1;Parent=g4234.t3;
OX377611.1_Thelaira_solivaga_genome_assembly,_chromosome:_2	GeneMark.hmm3	exon	9779775	9779839	0	+	.	ID=g4234.t3.exon1;Parent=g4234.t3;
OX377611.1_Thelaira_solivaga_genome_assembly,_chromosome:_2	GeneMark.hmm3	intron	9779840	9782649	.	+	1	ID=g4234.t3.intron1;Parent=g4234.t3;
OX377611.1_Thelaira_solivaga_genome_assembly,_chromosome:_2	GeneMark.hmm3	CDS	9782650	9783975	.	+	1	ID=g4234.t3.CDS2;Parent=g4234.t3;
OX377611.1_Thelaira_solivaga_genome_assembly,_chromosome:_2	GeneMark.hmm3	exon	9782650	9783975	0	+	.	ID=g4234.t3.exon2;Parent=g4234.t3;
OX377611.1_Thelaira_solivaga_genome_assembly,_chromosome:_2	GeneMark.hmm3	intron	9783976	9784047	.	+	1	ID=g4234.t3.intron2;Parent=g4234.t3;
OX377611.1_Thelaira_solivaga_genome_assembly,_chromosome:_2	GeneMark.hmm3	CDS	9784048	9784309	.	+	1	ID=g4234.t3.CDS3;Parent=g4234.t3;
OX377611.1_Thelaira_solivaga_genome_assembly,_chromosome:_2	GeneMark.hmm3	exon	9784048	9784309	0	+	.	ID=g4234.t3.exon3;Parent=g4234.t3;
OX377611.1_Thelaira_solivaga_genome_assembly,_chromosome:_2	GeneMark.hmm3	intron	9784310	9784384	.	+	0	ID=g4234.t3.intron3;Parent=g4234.t3;
OX377611.1_Thelaira_solivaga_genome_assembly,_chromosome:_2	GeneMark.hmm3	CDS	9784385	9784652	.	+	0	ID=g4234.t3.CDS4;Parent=g4234.t3;
OX377611.1_Thelaira_solivaga_genome_assembly,_chromosome:_2	GeneMark.hmm3	exon	9784385	9784652	0	+	.	ID=g4234.t3.exon4;Parent=g4234.t3;
OX377611.1_Thelaira_solivaga_genome_assembly,_chromosome:_2	GeneMark.hmm3	intron	9784653	9784728	.	+	2	ID=g4234.t3.intron4;Parent=g4234.t3;
OX377611.1_Thelaira_solivaga_genome_assembly,_chromosome:_2	GeneMark.hmm3	CDS	9784729	9784943	.	+	2	ID=g4234.t3.CDS5;Parent=g4234.t3;
OX377611.1_Thelaira_solivaga_genome_assembly,_chromosome:_2	GeneMark.hmm3	exon	9784729	9784943	0	+	.	ID=g4234.t3.exon5;Parent=g4234.t3;
OX377611.1_Thelaira_solivaga_genome_assembly,_chromosome:_2	GeneMark.hmm3	stop_codon	9784941	9784943	.	+	0	ID=g4234.t3.stop1;Parent=g4234.t3;
OX377611.1_Thelaira_solivaga_genome_assembly,_chromosome:_2	AUGUSTUS	gene	9798844	9800735	.	+	.	ID=g4235;
OX377611.1_Thelaira_solivaga_genome_assembly,_chromosome:_2	AUGUSTUS	mRNA	9798844	9800735	1	+	.	ID=g4235.t1;Parent=g4235;
OX377611.1_Thelaira_solivaga_genome_assembly,_chromosome:_2	AUGUSTUS	start_codon	9798844	9798846	.	+	0	ID=g4235.t1.start1;Parent=g4235.t1;
OX377611.1_Thelaira_solivaga_genome_assembly,_chromosome:_2	AUGUSTUS	CDS	9798844	9799481	1	+	0	ID=g4235.t1.CDS1;Parent=g4235.t1;
OX377611.1_Thelaira_solivaga_genome_assembly,_chromosome:_2	AUGUSTUS	exon	9798844	9799481	.	+	.	ID=g4235.t1.exon1;Parent=g4235.t1;
OX377611.1_Thelaira_solivaga_genome_assembly,_chromosome:_2	AUGUSTUS	intron	9799482	9799665	1	+	.	ID=g4235.t1.intron1;Parent=g4235.t1;
OX377611.1_Thelaira_solivaga_genome_assembly,_chromosome:_2	AUGUSTUS	CDS	9799666	9800096	1	+	1	ID=g4235.t1.CDS2;Parent=g4235.t1;
OX377611.1_Thelaira_solivaga_genome_assembly,_chromosome:_2	AUGUSTUS	exon	9799666	9800096	.	+	.	ID=g4235.t1.exon2;Parent=g4235.t1;
OX377611.1_Thelaira_solivaga_genome_assembly,_chromosome:_2	AUGUSTUS	intron	9800097	9800154	1	+	.	ID=g4235.t1.intron2;Parent=g4235.t1;
OX377611.1_Thelaira_solivaga_genome_assembly,_chromosome:_2	AUGUSTUS	CDS	9800155	9800371	1	+	2	ID=g4235.t1.CDS3;Parent=g4235.t1;
OX377611.1_Thelaira_solivaga_genome_assembly,_chromosome:_2	AUGUSTUS	exon	9800155	9800371	.	+	.	ID=g4235.t1.exon3;Parent=g4235.t1;
OX377611.1_Thelaira_solivaga_genome_assembly,_chromosome:_2	AUGUSTUS	intron	9800372	9800449	1	+	.	ID=g4235.t1.intron3;Parent=g4235.t1;
OX377611.1_Thelaira_solivaga_genome_assembly,_chromosome:_2	AUGUSTUS	CDS	9800450	9800735	1	+	1	ID=g4235.t1.CDS4;Parent=g4235.t1;
OX377611.1_Thelaira_solivaga_genome_assembly,_chromosome:_2	AUGUSTUS	exon	9800450	9800735	.	+	.	ID=g4235.t1.exon4;Parent=g4235.t1;
OX377611.1_Thelaira_solivaga_genome_assembly,_chromosome:_2	AUGUSTUS	stop_codon	9800733	9800735	.	+	0	ID=g4235.t1.stop1;Parent=g4235.t1;
OX377611.1_Thelaira_solivaga_genome_assembly,_chromosome:_2	AUGUSTUS	gene	9802131	9815486	.	+	.	ID=g4236;
OX377611.1_Thelaira_solivaga_genome_assembly,_chromosome:_2	AUGUSTUS	mRNA	9802131	9815486	1	+	.	ID=g4236.t1;Parent=g4236;
OX377611.1_Thelaira_solivaga_genome_assembly,_chromosome:_2	AUGUSTUS	start_codon	9802131	9802133	.	+	0	ID=g4236.t1.start1;Parent=g4236.t1;
OX377611.1_Thelaira_solivaga_genome_assembly,_chromosome:_2	AUGUSTUS	CDS	9802131	9802195	1	+	0	ID=g4236.t1.CDS1;Parent=g4236.t1;
OX377611.1_Thelaira_solivaga_genome_assembly,_chromosome:_2	AUGUSTUS	exon	9802131	9802195	.	+	.	ID=g4236.t1.exon1;Parent=g4236.t1;
OX377611.1_Thelaira_solivaga_genome_assembly,_chromosome:_2	AUGUSTUS	intron	9802196	9802999	1	+	.	ID=g4236.t1.intron1;Parent=g4236.t1;
OX377611.1_Thelaira_solivaga_genome_assembly,_chromosome:_2	AUGUSTUS	CDS	9803000	9804271	1	+	1	ID=g4236.t1.CDS2;Parent=g4236.t1;
OX377611.1_Thelaira_solivaga_genome_assembly,_chromosome:_2	AUGUSTUS	exon	9803000	9804271	.	+	.	ID=g4236.t1.exon2;Parent=g4236.t1;
OX377611.1_Thelaira_solivaga_genome_assembly,_chromosome:_2	AUGUSTUS	intron	9804272	9804521	1	+	.	ID=g4236.t1.intron2;Parent=g4236.t1;
OX377611.1_Thelaira_solivaga_genome_assembly,_chromosome:_2	AUGUSTUS	CDS	9804522	9804777	1	+	1	ID=g4236.t1.CDS3;Parent=g4236.t1;
OX377611.1_Thelaira_solivaga_genome_assembly,_chromosome:_2	AUGUSTUS	exon	9804522	9804777	.	+	.	ID=g4236.t1.exon3;Parent=g4236.t1;
OX377611.1_Thelaira_solivaga_genome_assembly,_chromosome:_2	AUGUSTUS	intron	9804778	9805182	1	+	.	ID=g4236.t1.intron3;Parent=g4236.t1;
OX377611.1_Thelaira_solivaga_genome_assembly,_chromosome:_2	AUGUSTUS	CDS	9805183	9805444	1	+	0	ID=g4236.t1.CDS4;Parent=g4236.t1;
OX377611.1_Thelaira_solivaga_genome_assembly,_chromosome:_2	AUGUSTUS	exon	9805183	9805444	.	+	.	ID=g4236.t1.exon4;Parent=g4236.t1;
OX377611.1_Thelaira_solivaga_genome_assembly,_chromosome:_2	AUGUSTUS	intron	9805445	9805608	1	+	.	ID=g4236.t1.intron4;Parent=g4236.t1;
OX377611.1_Thelaira_solivaga_genome_assembly,_chromosome:_2	AUGUSTUS	CDS	9805609	9805801	1	+	2	ID=g4236.t1.CDS5;Parent=g4236.t1;
OX377611.1_Thelaira_solivaga_genome_assembly,_chromosome:_2	AUGUSTUS	exon	9805609	9805801	.	+	.	ID=g4236.t1.exon5;Parent=g4236.t1;
OX377611.1_Thelaira_solivaga_genome_assembly,_chromosome:_2	AUGUSTUS	intron	9805802	9809042	1	+	.	ID=g4236.t1.intron5;Parent=g4236.t1;
OX377611.1_Thelaira_solivaga_genome_assembly,_chromosome:_2	AUGUSTUS	CDS	9809043	9810314	1	+	1	ID=g4236.t1.CDS6;Parent=g4236.t1;
OX377611.1_Thelaira_solivaga_genome_assembly,_chromosome:_2	AUGUSTUS	exon	9809043	9810314	.	+	.	ID=g4236.t1.exon6;Parent=g4236.t1;
OX377611.1_Thelaira_solivaga_genome_assembly,_chromosome:_2	AUGUSTUS	intron	9810315	9810564	1	+	.	ID=g4236.t1.intron6;Parent=g4236.t1;
OX377611.1_Thelaira_solivaga_genome_assembly,_chromosome:_2	AUGUSTUS	CDS	9810565	9810820	1	+	1	ID=g4236.t1.CDS7;Parent=g4236.t1;
OX377611.1_Thelaira_solivaga_genome_assembly,_chromosome:_2	AUGUSTUS	exon	9810565	9810820	.	+	.	ID=g4236.t1.exon7;Parent=g4236.t1;
OX377611.1_Thelaira_solivaga_genome_assembly,_chromosome:_2	AUGUSTUS	intron	9810821	9811636	1	+	.	ID=g4236.t1.intron7;Parent=g4236.t1;
OX377611.1_Thelaira_solivaga_genome_assembly,_chromosome:_2	AUGUSTUS	CDS	9811637	9811898	1	+	0	ID=g4236.t1.CDS8;Parent=g4236.t1;
OX377611.1_Thelaira_solivaga_genome_assembly,_chromosome:_2	AUGUSTUS	exon	9811637	9811898	.	+	.	ID=g4236.t1.exon8;Parent=g4236.t1;
OX377611.1_Thelaira_solivaga_genome_assembly,_chromosome:_2	AUGUSTUS	intron	9811899	9812212	1	+	.	ID=g4236.t1.intron8;Parent=g4236.t1;
OX377611.1_Thelaira_solivaga_genome_assembly,_chromosome:_2	AUGUSTUS	CDS	9812213	9812384	1	+	2	ID=g4236.t1.CDS9;Parent=g4236.t1;
OX377611.1_Thelaira_solivaga_genome_assembly,_chromosome:_2	AUGUSTUS	exon	9812213	9812384	.	+	.	ID=g4236.t1.exon9;Parent=g4236.t1;
OX377611.1_Thelaira_solivaga_genome_assembly,_chromosome:_2	AUGUSTUS	intron	9812385	9813222	1	+	.	ID=g4236.t1.intron9;Parent=g4236.t1;
OX377611.1_Thelaira_solivaga_genome_assembly,_chromosome:_2	AUGUSTUS	CDS	9813223	9814291	1	+	1	ID=g4236.t1.CDS10;Parent=g4236.t1;
OX377611.1_Thelaira_solivaga_genome_assembly,_chromosome:_2	AUGUSTUS	exon	9813223	9814291	.	+	.	ID=g4236.t1.exon10;Parent=g4236.t1;
OX377611.1_Thelaira_solivaga_genome_assembly,_chromosome:_2	AUGUSTUS	intron	9814292	9814354	1	+	.	ID=g4236.t1.intron10;Parent=g4236.t1;
OX377611.1_Thelaira_solivaga_genome_assembly,_chromosome:_2	AUGUSTUS	CDS	9814355	9814879	1	+	0	ID=g4236.t1.CDS11;Parent=g4236.t1;
OX377611.1_Thelaira_solivaga_genome_assembly,_chromosome:_2	AUGUSTUS	exon	9814355	9814879	.	+	.	ID=g4236.t1.exon11;Parent=g4236.t1;
OX377611.1_Thelaira_solivaga_genome_assembly,_chromosome:_2	AUGUSTUS	intron	9814880	9814946	1	+	.	ID=g4236.t1.intron11;Parent=g4236.t1;
OX377611.1_Thelaira_solivaga_genome_assembly,_chromosome:_2	AUGUSTUS	CDS	9814947	9815486	1	+	0	ID=g4236.t1.CDS12;Parent=g4236.t1;
OX377611.1_Thelaira_solivaga_genome_assembly,_chromosome:_2	AUGUSTUS	exon	9814947	9815486	.	+	.	ID=g4236.t1.exon12;Parent=g4236.t1;
OX377611.1_Thelaira_solivaga_genome_assembly,_chromosome:_2	AUGUSTUS	stop_codon	9815484	9815486	.	+	0	ID=g4236.t1.stop1;Parent=g4236.t1;
OX377611.1_Thelaira_solivaga_genome_assembly,_chromosome:_2	AUGUSTUS	gene	9824536	9836728	.	+	.	ID=g4237;
OX377611.1_Thelaira_solivaga_genome_assembly,_chromosome:_2	AUGUSTUS	mRNA	9824536	9836728	0.45	+	.	ID=g4237.t1;Parent=g4237;
OX377611.1_Thelaira_solivaga_genome_assembly,_chromosome:_2	AUGUSTUS	start_codon	9824536	9824538	.	+	0	ID=g4237.t1.start1;Parent=g4237.t1;
OX377611.1_Thelaira_solivaga_genome_assembly,_chromosome:_2	AUGUSTUS	CDS	9824536	9824552	0.45	+	0	ID=g4237.t1.CDS1;Parent=g4237.t1;
OX377611.1_Thelaira_solivaga_genome_assembly,_chromosome:_2	AUGUSTUS	exon	9824536	9824552	.	+	.	ID=g4237.t1.exon1;Parent=g4237.t1;
OX377611.1_Thelaira_solivaga_genome_assembly,_chromosome:_2	AUGUSTUS	intron	9824553	9826486	0.45	+	.	ID=g4237.t1.intron1;Parent=g4237.t1;
OX377611.1_Thelaira_solivaga_genome_assembly,_chromosome:_2	AUGUSTUS	CDS	9826487	9826664	1	+	1	ID=g4237.t1.CDS2;Parent=g4237.t1;
OX377611.1_Thelaira_solivaga_genome_assembly,_chromosome:_2	AUGUSTUS	exon	9826487	9826664	.	+	.	ID=g4237.t1.exon2;Parent=g4237.t1;
OX377611.1_Thelaira_solivaga_genome_assembly,_chromosome:_2	AUGUSTUS	intron	9826665	9826740	1	+	.	ID=g4237.t1.intron2;Parent=g4237.t1;
OX377611.1_Thelaira_solivaga_genome_assembly,_chromosome:_2	AUGUSTUS	CDS	9826741	9827219	1	+	0	ID=g4237.t1.CDS3;Parent=g4237.t1;
OX377611.1_Thelaira_solivaga_genome_assembly,_chromosome:_2	AUGUSTUS	exon	9826741	9827219	.	+	.	ID=g4237.t1.exon3;Parent=g4237.t1;
OX377611.1_Thelaira_solivaga_genome_assembly,_chromosome:_2	AUGUSTUS	intron	9827220	9827286	1	+	.	ID=g4237.t1.intron3;Parent=g4237.t1;
OX377611.1_Thelaira_solivaga_genome_assembly,_chromosome:_2	AUGUSTUS	CDS	9827287	9827617	1	+	1	ID=g4237.t1.CDS4;Parent=g4237.t1;
OX377611.1_Thelaira_solivaga_genome_assembly,_chromosome:_2	AUGUSTUS	exon	9827287	9827617	.	+	.	ID=g4237.t1.exon4;Parent=g4237.t1;
OX377611.1_Thelaira_solivaga_genome_assembly,_chromosome:_2	AUGUSTUS	intron	9827618	9827679	1	+	.	ID=g4237.t1.intron4;Parent=g4237.t1;
OX377611.1_Thelaira_solivaga_genome_assembly,_chromosome:_2	AUGUSTUS	CDS	9827680	9827868	1	+	0	ID=g4237.t1.CDS5;Parent=g4237.t1;
OX377611.1_Thelaira_solivaga_genome_assembly,_chromosome:_2	AUGUSTUS	exon	9827680	9827868	.	+	.	ID=g4237.t1.exon5;Parent=g4237.t1;
OX377611.1_Thelaira_solivaga_genome_assembly,_chromosome:_2	AUGUSTUS	intron	9827869	9827936	1	+	.	ID=g4237.t1.intron5;Parent=g4237.t1;
OX377611.1_Thelaira_solivaga_genome_assembly,_chromosome:_2	AUGUSTUS	CDS	9827937	9828031	1	+	0	ID=g4237.t1.CDS6;Parent=g4237.t1;
OX377611.1_Thelaira_solivaga_genome_assembly,_chromosome:_2	AUGUSTUS	exon	9827937	9828031	.	+	.	ID=g4237.t1.exon6;Parent=g4237.t1;
OX377611.1_Thelaira_solivaga_genome_assembly,_chromosome:_2	AUGUSTUS	intron	9828032	9829155	1	+	.	ID=g4237.t1.intron6;Parent=g4237.t1;
OX377611.1_Thelaira_solivaga_genome_assembly,_chromosome:_2	AUGUSTUS	CDS	9829156	9829267	1	+	1	ID=g4237.t1.CDS7;Parent=g4237.t1;
OX377611.1_Thelaira_solivaga_genome_assembly,_chromosome:_2	AUGUSTUS	exon	9829156	9829267	.	+	.	ID=g4237.t1.exon7;Parent=g4237.t1;
OX377611.1_Thelaira_solivaga_genome_assembly,_chromosome:_2	AUGUSTUS	intron	9829268	9829323	1	+	.	ID=g4237.t1.intron7;Parent=g4237.t1;
OX377611.1_Thelaira_solivaga_genome_assembly,_chromosome:_2	AUGUSTUS	CDS	9829324	9829594	1	+	0	ID=g4237.t1.CDS8;Parent=g4237.t1;
OX377611.1_Thelaira_solivaga_genome_assembly,_chromosome:_2	AUGUSTUS	exon	9829324	9829594	.	+	.	ID=g4237.t1.exon8;Parent=g4237.t1;
OX377611.1_Thelaira_solivaga_genome_assembly,_chromosome:_2	AUGUSTUS	intron	9829595	9830140	1	+	.	ID=g4237.t1.intron8;Parent=g4237.t1;
OX377611.1_Thelaira_solivaga_genome_assembly,_chromosome:_2	AUGUSTUS	CDS	9830141	9830686	1	+	2	ID=g4237.t1.CDS9;Parent=g4237.t1;
OX377611.1_Thelaira_solivaga_genome_assembly,_chromosome:_2	AUGUSTUS	exon	9830141	9830686	.	+	.	ID=g4237.t1.exon9;Parent=g4237.t1;
OX377611.1_Thelaira_solivaga_genome_assembly,_chromosome:_2	AUGUSTUS	intron	9830687	9830750	1	+	.	ID=g4237.t1.intron9;Parent=g4237.t1;
OX377611.1_Thelaira_solivaga_genome_assembly,_chromosome:_2	AUGUSTUS	CDS	9830751	9830882	1	+	2	ID=g4237.t1.CDS10;Parent=g4237.t1;
OX377611.1_Thelaira_solivaga_genome_assembly,_chromosome:_2	AUGUSTUS	exon	9830751	9830882	.	+	.	ID=g4237.t1.exon10;Parent=g4237.t1;
OX377611.1_Thelaira_solivaga_genome_assembly,_chromosome:_2	AUGUSTUS	intron	9830883	9831058	1	+	.	ID=g4237.t1.intron10;Parent=g4237.t1;
OX377611.1_Thelaira_solivaga_genome_assembly,_chromosome:_2	AUGUSTUS	CDS	9831059	9831477	1	+	2	ID=g4237.t1.CDS11;Parent=g4237.t1;
OX377611.1_Thelaira_solivaga_genome_assembly,_chromosome:_2	AUGUSTUS	exon	9831059	9831477	.	+	.	ID=g4237.t1.exon11;Parent=g4237.t1;
OX377611.1_Thelaira_solivaga_genome_assembly,_chromosome:_2	AUGUSTUS	intron	9831478	9831972	1	+	.	ID=g4237.t1.intron11;Parent=g4237.t1;
OX377611.1_Thelaira_solivaga_genome_assembly,_chromosome:_2	AUGUSTUS	CDS	9831973	9832320	1	+	0	ID=g4237.t1.CDS12;Parent=g4237.t1;
OX377611.1_Thelaira_solivaga_genome_assembly,_chromosome:_2	AUGUSTUS	exon	9831973	9832320	.	+	.	ID=g4237.t1.exon12;Parent=g4237.t1;
OX377611.1_Thelaira_solivaga_genome_assembly,_chromosome:_2	AUGUSTUS	intron	9832321	9832380	1	+	.	ID=g4237.t1.intron12;Parent=g4237.t1;
OX377611.1_Thelaira_solivaga_genome_assembly,_chromosome:_2	AUGUSTUS	CDS	9832381	9832558	1	+	0	ID=g4237.t1.CDS13;Parent=g4237.t1;
OX377611.1_Thelaira_solivaga_genome_assembly,_chromosome:_2	AUGUSTUS	exon	9832381	9832558	.	+	.	ID=g4237.t1.exon13;Parent=g4237.t1;
OX377611.1_Thelaira_solivaga_genome_assembly,_chromosome:_2	AUGUSTUS	intron	9832559	9832617	1	+	.	ID=g4237.t1.intron13;Parent=g4237.t1;
OX377611.1_Thelaira_solivaga_genome_assembly,_chromosome:_2	AUGUSTUS	CDS	9832618	9832973	1	+	2	ID=g4237.t1.CDS14;Parent=g4237.t1;
OX377611.1_Thelaira_solivaga_genome_assembly,_chromosome:_2	AUGUSTUS	exon	9832618	9832973	.	+	.	ID=g4237.t1.exon14;Parent=g4237.t1;
OX377611.1_Thelaira_solivaga_genome_assembly,_chromosome:_2	AUGUSTUS	intron	9832974	9833041	1	+	.	ID=g4237.t1.intron14;Parent=g4237.t1;
OX377611.1_Thelaira_solivaga_genome_assembly,_chromosome:_2	AUGUSTUS	CDS	9833042	9833217	1	+	0	ID=g4237.t1.CDS15;Parent=g4237.t1;
OX377611.1_Thelaira_solivaga_genome_assembly,_chromosome:_2	AUGUSTUS	exon	9833042	9833217	.	+	.	ID=g4237.t1.exon15;Parent=g4237.t1;
OX377611.1_Thelaira_solivaga_genome_assembly,_chromosome:_2	AUGUSTUS	intron	9833218	9836087	1	+	.	ID=g4237.t1.intron15;Parent=g4237.t1;
OX377611.1_Thelaira_solivaga_genome_assembly,_chromosome:_2	AUGUSTUS	CDS	9836088	9836211	1	+	1	ID=g4237.t1.CDS16;Parent=g4237.t1;
OX377611.1_Thelaira_solivaga_genome_assembly,_chromosome:_2	AUGUSTUS	exon	9836088	9836211	.	+	.	ID=g4237.t1.exon16;Parent=g4237.t1;
OX377611.1_Thelaira_solivaga_genome_assembly,_chromosome:_2	AUGUSTUS	intron	9836212	9836281	1	+	.	ID=g4237.t1.intron16;Parent=g4237.t1;
OX377611.1_Thelaira_solivaga_genome_assembly,_chromosome:_2	AUGUSTUS	CDS	9836282	9836435	1	+	0	ID=g4237.t1.CDS17;Parent=g4237.t1;
OX377611.1_Thelaira_solivaga_genome_assembly,_chromosome:_2	AUGUSTUS	exon	9836282	9836435	.	+	.	ID=g4237.t1.exon17;Parent=g4237.t1;
OX377611.1_Thelaira_solivaga_genome_assembly,_chromosome:_2	AUGUSTUS	intron	9836436	9836504	1	+	.	ID=g4237.t1.intron17;Parent=g4237.t1;
OX377611.1_Thelaira_solivaga_genome_assembly,_chromosome:_2	AUGUSTUS	CDS	9836505	9836728	1	+	2	ID=g4237.t1.CDS18;Parent=g4237.t1;
OX377611.1_Thelaira_solivaga_genome_assembly,_chromosome:_2	AUGUSTUS	exon	9836505	9836728	.	+	.	ID=g4237.t1.exon18;Parent=g4237.t1;
OX377611.1_Thelaira_solivaga_genome_assembly,_chromosome:_2	AUGUSTUS	stop_codon	9836726	9836728	.	+	0	ID=g4237.t1.stop1;Parent=g4237.t1;
OX377611.1_Thelaira_solivaga_genome_assembly,_chromosome:_2	AUGUSTUS	gene	9837591	9845547	.	-	.	ID=g4238;
OX377611.1_Thelaira_solivaga_genome_assembly,_chromosome:_2	AUGUSTUS	mRNA	9837591	9845547	0.99	-	.	ID=g4238.t1;Parent=g4238;
OX377611.1_Thelaira_solivaga_genome_assembly,_chromosome:_2	AUGUSTUS	stop_codon	9837591	9837593	.	-	0	ID=g4238.t1.stop1;Parent=g4238.t1;
OX377611.1_Thelaira_solivaga_genome_assembly,_chromosome:_2	AUGUSTUS	CDS	9837591	9837881	1	-	0	ID=g4238.t1.CDS1;Parent=g4238.t1;
OX377611.1_Thelaira_solivaga_genome_assembly,_chromosome:_2	AUGUSTUS	exon	9837591	9837881	.	-	.	ID=g4238.t1.exon1;Parent=g4238.t1;
OX377611.1_Thelaira_solivaga_genome_assembly,_chromosome:_2	AUGUSTUS	intron	9837882	9843010	1	-	.	ID=g4238.t1.intron1;Parent=g4238.t1;
OX377611.1_Thelaira_solivaga_genome_assembly,_chromosome:_2	AUGUSTUS	CDS	9843011	9843099	1	-	2	ID=g4238.t1.CDS2;Parent=g4238.t1;
OX377611.1_Thelaira_solivaga_genome_assembly,_chromosome:_2	AUGUSTUS	exon	9843011	9843099	.	-	.	ID=g4238.t1.exon2;Parent=g4238.t1;
OX377611.1_Thelaira_solivaga_genome_assembly,_chromosome:_2	AUGUSTUS	intron	9843100	9843171	1	-	.	ID=g4238.t1.intron2;Parent=g4238.t1;
OX377611.1_Thelaira_solivaga_genome_assembly,_chromosome:_2	AUGUSTUS	CDS	9843172	9843409	1	-	0	ID=g4238.t1.CDS3;Parent=g4238.t1;
OX377611.1_Thelaira_solivaga_genome_assembly,_chromosome:_2	AUGUSTUS	exon	9843172	9843409	.	-	.	ID=g4238.t1.exon3;Parent=g4238.t1;
OX377611.1_Thelaira_solivaga_genome_assembly,_chromosome:_2	AUGUSTUS	intron	9843410	9843471	1	-	.	ID=g4238.t1.intron3;Parent=g4238.t1;
OX377611.1_Thelaira_solivaga_genome_assembly,_chromosome:_2	AUGUSTUS	CDS	9843472	9843759	1	-	0	ID=g4238.t1.CDS4;Parent=g4238.t1;
OX377611.1_Thelaira_solivaga_genome_assembly,_chromosome:_2	AUGUSTUS	exon	9843472	9843759	.	-	.	ID=g4238.t1.exon4;Parent=g4238.t1;
OX377611.1_Thelaira_solivaga_genome_assembly,_chromosome:_2	AUGUSTUS	intron	9843760	9843814	1	-	.	ID=g4238.t1.intron4;Parent=g4238.t1;
OX377611.1_Thelaira_solivaga_genome_assembly,_chromosome:_2	AUGUSTUS	CDS	9843815	9844281	1	-	2	ID=g4238.t1.CDS5;Parent=g4238.t1;
OX377611.1_Thelaira_solivaga_genome_assembly,_chromosome:_2	AUGUSTUS	exon	9843815	9844281	.	-	.	ID=g4238.t1.exon5;Parent=g4238.t1;
OX377611.1_Thelaira_solivaga_genome_assembly,_chromosome:_2	AUGUSTUS	intron	9844282	9844348	1	-	.	ID=g4238.t1.intron5;Parent=g4238.t1;
OX377611.1_Thelaira_solivaga_genome_assembly,_chromosome:_2	AUGUSTUS	CDS	9844349	9844604	0.99	-	0	ID=g4238.t1.CDS6;Parent=g4238.t1;
OX377611.1_Thelaira_solivaga_genome_assembly,_chromosome:_2	AUGUSTUS	exon	9844349	9844604	.	-	.	ID=g4238.t1.exon6;Parent=g4238.t1;
OX377611.1_Thelaira_solivaga_genome_assembly,_chromosome:_2	AUGUSTUS	intron	9844605	9844665	1	-	.	ID=g4238.t1.intron6;Parent=g4238.t1;
OX377611.1_Thelaira_solivaga_genome_assembly,_chromosome:_2	AUGUSTUS	CDS	9844666	9845547	1	-	0	ID=g4238.t1.CDS7;Parent=g4238.t1;
OX377611.1_Thelaira_solivaga_genome_assembly,_chromosome:_2	AUGUSTUS	exon	9844666	9845547	.	-	.	ID=g4238.t1.exon7;Parent=g4238.t1;
OX377611.1_Thelaira_solivaga_genome_assembly,_chromosome:_2	AUGUSTUS	start_codon	9845545	9845547	.	-	0	ID=g4238.t1.start1;Parent=g4238.t1;
OX377611.1_Thelaira_solivaga_genome_assembly,_chromosome:_2	AUGUSTUS	mRNA	9838814	9845547	0.5	-	.	ID=g4238.t2;Parent=g4238;
OX377611.1_Thelaira_solivaga_genome_assembly,_chromosome:_2	AUGUSTUS	stop_codon	9838814	9838816	.	-	0	ID=g4238.t2.stop1;Parent=g4238.t2;
OX377611.1_Thelaira_solivaga_genome_assembly,_chromosome:_2	AUGUSTUS	CDS	9838814	9842101	0.5	-	0	ID=g4238.t2.CDS1;Parent=g4238.t2;
OX377611.1_Thelaira_solivaga_genome_assembly,_chromosome:_2	AUGUSTUS	exon	9838814	9842101	.	-	.	ID=g4238.t2.exon1;Parent=g4238.t2;
OX377611.1_Thelaira_solivaga_genome_assembly,_chromosome:_2	AUGUSTUS	intron	9842102	9843010	0.5	-	.	ID=g4238.t2.intron1;Parent=g4238.t2;
OX377611.1_Thelaira_solivaga_genome_assembly,_chromosome:_2	AUGUSTUS	CDS	9843011	9843099	0.5	-	2	ID=g4238.t2.CDS2;Parent=g4238.t2;
OX377611.1_Thelaira_solivaga_genome_assembly,_chromosome:_2	AUGUSTUS	exon	9843011	9843099	.	-	.	ID=g4238.t2.exon2;Parent=g4238.t2;
OX377611.1_Thelaira_solivaga_genome_assembly,_chromosome:_2	AUGUSTUS	intron	9843100	9843171	1	-	.	ID=g4238.t2.intron2;Parent=g4238.t2;
OX377611.1_Thelaira_solivaga_genome_assembly,_chromosome:_2	AUGUSTUS	CDS	9843172	9843409	1	-	0	ID=g4238.t2.CDS3;Parent=g4238.t2;
OX377611.1_Thelaira_solivaga_genome_assembly,_chromosome:_2	AUGUSTUS	exon	9843172	9843409	.	-	.	ID=g4238.t2.exon3;Parent=g4238.t2;
OX377611.1_Thelaira_solivaga_genome_assembly,_chromosome:_2	AUGUSTUS	intron	9843410	9843471	1	-	.	ID=g4238.t2.intron3;Parent=g4238.t2;
OX377611.1_Thelaira_solivaga_genome_assembly,_chromosome:_2	AUGUSTUS	CDS	9843472	9843759	1	-	0	ID=g4238.t2.CDS4;Parent=g4238.t2;
OX377611.1_Thelaira_solivaga_genome_assembly,_chromosome:_2	AUGUSTUS	exon	9843472	9843759	.	-	.	ID=g4238.t2.exon4;Parent=g4238.t2;
OX377611.1_Thelaira_solivaga_genome_assembly,_chromosome:_2	AUGUSTUS	intron	9843760	9843814	1	-	.	ID=g4238.t2.intron4;Parent=g4238.t2;
OX377611.1_Thelaira_solivaga_genome_assembly,_chromosome:_2	AUGUSTUS	CDS	9843815	9844281	1	-	2	ID=g4238.t2.CDS5;Parent=g4238.t2;
OX377611.1_Thelaira_solivaga_genome_assembly,_chromosome:_2	AUGUSTUS	exon	9843815	9844281	.	-	.	ID=g4238.t2.exon5;Parent=g4238.t2;
OX377611.1_Thelaira_solivaga_genome_assembly,_chromosome:_2	AUGUSTUS	intron	9844282	9844348	1	-	.	ID=g4238.t2.intron5;Parent=g4238.t2;
OX377611.1_Thelaira_solivaga_genome_assembly,_chromosome:_2	AUGUSTUS	CDS	9844349	9844604	1	-	0	ID=g4238.t2.CDS6;Parent=g4238.t2;
OX377611.1_Thelaira_solivaga_genome_assembly,_chromosome:_2	AUGUSTUS	exon	9844349	9844604	.	-	.	ID=g4238.t2.exon6;Parent=g4238.t2;
OX377611.1_Thelaira_solivaga_genome_assembly,_chromosome:_2	AUGUSTUS	intron	9844605	9844665	1	-	.	ID=g4238.t2.intron6;Parent=g4238.t2;
OX377611.1_Thelaira_solivaga_genome_assembly,_chromosome:_2	AUGUSTUS	CDS	9844666	9845547	1	-	0	ID=g4238.t2.CDS7;Parent=g4238.t2;
OX377611.1_Thelaira_solivaga_genome_assembly,_chromosome:_2	AUGUSTUS	exon	9844666	9845547	.	-	.	ID=g4238.t2.exon7;Parent=g4238.t2;
OX377611.1_Thelaira_solivaga_genome_assembly,_chromosome:_2	AUGUSTUS	start_codon	9845545	9845547	.	-	0	ID=g4238.t2.start1;Parent=g4238.t2;
OX377611.1_Thelaira_solivaga_genome_assembly,_chromosome:_2	GeneMark.hmm3	mRNA	9842972	9845547	.	-	.	ID=g4238.t3;Parent=g4238;
OX377611.1_Thelaira_solivaga_genome_assembly,_chromosome:_2	GeneMark.hmm3	stop_codon	9842972	9842974	.	-	0	ID=g4238.t3.stop1;Parent=g4238.t3;
OX377611.1_Thelaira_solivaga_genome_assembly,_chromosome:_2	GeneMark.hmm3	CDS	9842972	9843099	.	-	2	ID=g4238.t3.CDS1;Parent=g4238.t3;
OX377611.1_Thelaira_solivaga_genome_assembly,_chromosome:_2	GeneMark.hmm3	exon	9842972	9843099	0	-	.	ID=g4238.t3.exon1;Parent=g4238.t3;
OX377611.1_Thelaira_solivaga_genome_assembly,_chromosome:_2	GeneMark.hmm3	intron	9843100	9843171	.	-	0	ID=g4238.t3.intron1;Parent=g4238.t3;
OX377611.1_Thelaira_solivaga_genome_assembly,_chromosome:_2	GeneMark.hmm3	CDS	9843172	9843409	.	-	0	ID=g4238.t3.CDS2;Parent=g4238.t3;
OX377611.1_Thelaira_solivaga_genome_assembly,_chromosome:_2	GeneMark.hmm3	exon	9843172	9843409	0	-	.	ID=g4238.t3.exon2;Parent=g4238.t3;
OX377611.1_Thelaira_solivaga_genome_assembly,_chromosome:_2	GeneMark.hmm3	intron	9843410	9843471	.	-	0	ID=g4238.t3.intron2;Parent=g4238.t3;
OX377611.1_Thelaira_solivaga_genome_assembly,_chromosome:_2	GeneMark.hmm3	CDS	9843472	9843759	.	-	0	ID=g4238.t3.CDS3;Parent=g4238.t3;
OX377611.1_Thelaira_solivaga_genome_assembly,_chromosome:_2	GeneMark.hmm3	exon	9843472	9843759	0	-	.	ID=g4238.t3.exon3;Parent=g4238.t3;
OX377611.1_Thelaira_solivaga_genome_assembly,_chromosome:_2	GeneMark.hmm3	intron	9843760	9843814	.	-	2	ID=g4238.t3.intron3;Parent=g4238.t3;
OX377611.1_Thelaira_solivaga_genome_assembly,_chromosome:_2	GeneMark.hmm3	CDS	9843815	9844281	.	-	2	ID=g4238.t3.CDS4;Parent=g4238.t3;
OX377611.1_Thelaira_solivaga_genome_assembly,_chromosome:_2	GeneMark.hmm3	exon	9843815	9844281	0	-	.	ID=g4238.t3.exon4;Parent=g4238.t3;
OX377611.1_Thelaira_solivaga_genome_assembly,_chromosome:_2	GeneMark.hmm3	intron	9844282	9844348	.	-	0	ID=g4238.t3.intron4;Parent=g4238.t3;
OX377611.1_Thelaira_solivaga_genome_assembly,_chromosome:_2	GeneMark.hmm3	CDS	9844349	9844604	.	-	0	ID=g4238.t3.CDS5;Parent=g4238.t3;
OX377611.1_Thelaira_solivaga_genome_assembly,_chromosome:_2	GeneMark.hmm3	exon	9844349	9844604	0	-	.	ID=g4238.t3.exon5;Parent=g4238.t3;
OX377611.1_Thelaira_solivaga_genome_assembly,_chromosome:_2	GeneMark.hmm3	intron	9844605	9844665	.	-	0	ID=g4238.t3.intron5;Parent=g4238.t3;
OX377611.1_Thelaira_solivaga_genome_assembly,_chromosome:_2	GeneMark.hmm3	CDS	9844666	9845547	.	-	0	ID=g4238.t3.CDS6;Parent=g4238.t3;
OX377611.1_Thelaira_solivaga_genome_assembly,_chromosome:_2	GeneMark.hmm3	exon	9844666	9845547	0	-	.	ID=g4238.t3.exon6;Parent=g4238.t3;
OX377611.1_Thelaira_solivaga_genome_assembly,_chromosome:_2	GeneMark.hmm3	start_codon	9845545	9845547	.	-	0	ID=g4238.t3.start1;Parent=g4238.t3;
OX377611.1_Thelaira_solivaga_genome_assembly,_chromosome:_2	AUGUSTUS	gene	9848069	9854544	.	+	.	ID=g4239;
OX377611.1_Thelaira_solivaga_genome_assembly,_chromosome:_2	AUGUSTUS	mRNA	9848069	9854544	1	+	.	ID=g4239.t1;Parent=g4239;
OX377611.1_Thelaira_solivaga_genome_assembly,_chromosome:_2	AUGUSTUS	start_codon	9848069	9848071	.	+	0	ID=g4239.t1.start1;Parent=g4239.t1;
OX377611.1_Thelaira_solivaga_genome_assembly,_chromosome:_2	AUGUSTUS	CDS	9848069	9848306	1	+	0	ID=g4239.t1.CDS1;Parent=g4239.t1;
OX377611.1_Thelaira_solivaga_genome_assembly,_chromosome:_2	AUGUSTUS	exon	9848069	9848306	.	+	.	ID=g4239.t1.exon1;Parent=g4239.t1;
OX377611.1_Thelaira_solivaga_genome_assembly,_chromosome:_2	AUGUSTUS	intron	9848307	9848647	1	+	.	ID=g4239.t1.intron1;Parent=g4239.t1;
OX377611.1_Thelaira_solivaga_genome_assembly,_chromosome:_2	AUGUSTUS	CDS	9848648	9848779	1	+	2	ID=g4239.t1.CDS2;Parent=g4239.t1;
OX377611.1_Thelaira_solivaga_genome_assembly,_chromosome:_2	AUGUSTUS	exon	9848648	9848779	.	+	.	ID=g4239.t1.exon2;Parent=g4239.t1;
OX377611.1_Thelaira_solivaga_genome_assembly,_chromosome:_2	AUGUSTUS	intron	9848780	9849060	1	+	.	ID=g4239.t1.intron2;Parent=g4239.t1;
OX377611.1_Thelaira_solivaga_genome_assembly,_chromosome:_2	AUGUSTUS	CDS	9849061	9849224	1	+	2	ID=g4239.t1.CDS3;Parent=g4239.t1;
OX377611.1_Thelaira_solivaga_genome_assembly,_chromosome:_2	AUGUSTUS	exon	9849061	9849224	.	+	.	ID=g4239.t1.exon3;Parent=g4239.t1;
OX377611.1_Thelaira_solivaga_genome_assembly,_chromosome:_2	AUGUSTUS	intron	9849225	9849708	1	+	.	ID=g4239.t1.intron3;Parent=g4239.t1;
OX377611.1_Thelaira_solivaga_genome_assembly,_chromosome:_2	AUGUSTUS	CDS	9849709	9849770	1	+	0	ID=g4239.t1.CDS4;Parent=g4239.t1;
OX377611.1_Thelaira_solivaga_genome_assembly,_chromosome:_2	AUGUSTUS	exon	9849709	9849770	.	+	.	ID=g4239.t1.exon4;Parent=g4239.t1;
OX377611.1_Thelaira_solivaga_genome_assembly,_chromosome:_2	AUGUSTUS	intron	9849771	9850521	1	+	.	ID=g4239.t1.intron4;Parent=g4239.t1;
OX377611.1_Thelaira_solivaga_genome_assembly,_chromosome:_2	AUGUSTUS	CDS	9850522	9850645	1	+	1	ID=g4239.t1.CDS5;Parent=g4239.t1;
OX377611.1_Thelaira_solivaga_genome_assembly,_chromosome:_2	AUGUSTUS	exon	9850522	9850645	.	+	.	ID=g4239.t1.exon5;Parent=g4239.t1;
OX377611.1_Thelaira_solivaga_genome_assembly,_chromosome:_2	AUGUSTUS	intron	9850646	9851417	1	+	.	ID=g4239.t1.intron5;Parent=g4239.t1;
OX377611.1_Thelaira_solivaga_genome_assembly,_chromosome:_2	AUGUSTUS	CDS	9851418	9851751	1	+	0	ID=g4239.t1.CDS6;Parent=g4239.t1;
OX377611.1_Thelaira_solivaga_genome_assembly,_chromosome:_2	AUGUSTUS	exon	9851418	9851751	.	+	.	ID=g4239.t1.exon6;Parent=g4239.t1;
OX377611.1_Thelaira_solivaga_genome_assembly,_chromosome:_2	AUGUSTUS	intron	9851752	9853547	1	+	.	ID=g4239.t1.intron6;Parent=g4239.t1;
OX377611.1_Thelaira_solivaga_genome_assembly,_chromosome:_2	AUGUSTUS	CDS	9853548	9853699	1	+	2	ID=g4239.t1.CDS7;Parent=g4239.t1;
OX377611.1_Thelaira_solivaga_genome_assembly,_chromosome:_2	AUGUSTUS	exon	9853548	9853699	.	+	.	ID=g4239.t1.exon7;Parent=g4239.t1;
OX377611.1_Thelaira_solivaga_genome_assembly,_chromosome:_2	AUGUSTUS	intron	9853700	9853762	1	+	.	ID=g4239.t1.intron7;Parent=g4239.t1;
OX377611.1_Thelaira_solivaga_genome_assembly,_chromosome:_2	AUGUSTUS	CDS	9853763	9853891	1	+	0	ID=g4239.t1.CDS8;Parent=g4239.t1;
OX377611.1_Thelaira_solivaga_genome_assembly,_chromosome:_2	AUGUSTUS	exon	9853763	9853891	.	+	.	ID=g4239.t1.exon8;Parent=g4239.t1;
OX377611.1_Thelaira_solivaga_genome_assembly,_chromosome:_2	AUGUSTUS	intron	9853892	9853950	1	+	.	ID=g4239.t1.intron8;Parent=g4239.t1;
OX377611.1_Thelaira_solivaga_genome_assembly,_chromosome:_2	AUGUSTUS	CDS	9853951	9854151	1	+	0	ID=g4239.t1.CDS9;Parent=g4239.t1;
OX377611.1_Thelaira_solivaga_genome_assembly,_chromosome:_2	AUGUSTUS	exon	9853951	9854151	.	+	.	ID=g4239.t1.exon9;Parent=g4239.t1;
OX377611.1_Thelaira_solivaga_genome_assembly,_chromosome:_2	AUGUSTUS	intron	9854152	9854220	1	+	.	ID=g4239.t1.intron9;Parent=g4239.t1;
OX377611.1_Thelaira_solivaga_genome_assembly,_chromosome:_2	AUGUSTUS	CDS	9854221	9854544	1	+	0	ID=g4239.t1.CDS10;Parent=g4239.t1;
OX377611.1_Thelaira_solivaga_genome_assembly,_chromosome:_2	AUGUSTUS	exon	9854221	9854544	.	+	.	ID=g4239.t1.exon10;Parent=g4239.t1;
OX377611.1_Thelaira_solivaga_genome_assembly,_chromosome:_2	AUGUSTUS	stop_codon	9854542	9854544	.	+	0	ID=g4239.t1.stop1;Parent=g4239.t1;
OX377611.1_Thelaira_solivaga_genome_assembly,_chromosome:_2	AUGUSTUS	gene	9857781	9863279	.	-	.	ID=g4240;
OX377611.1_Thelaira_solivaga_genome_assembly,_chromosome:_2	AUGUSTUS	mRNA	9857781	9863279	1	-	.	ID=g4240.t1;Parent=g4240;
OX377611.1_Thelaira_solivaga_genome_assembly,_chromosome:_2	AUGUSTUS	stop_codon	9857781	9857783	.	-	0	ID=g4240.t1.stop1;Parent=g4240.t1;
OX377611.1_Thelaira_solivaga_genome_assembly,_chromosome:_2	AUGUSTUS	CDS	9857781	9858062	1	-	0	ID=g4240.t1.CDS1;Parent=g4240.t1;
OX377611.1_Thelaira_solivaga_genome_assembly,_chromosome:_2	AUGUSTUS	exon	9857781	9858062	.	-	.	ID=g4240.t1.exon1;Parent=g4240.t1;
OX377611.1_Thelaira_solivaga_genome_assembly,_chromosome:_2	AUGUSTUS	intron	9858063	9858210	1	-	.	ID=g4240.t1.intron1;Parent=g4240.t1;
OX377611.1_Thelaira_solivaga_genome_assembly,_chromosome:_2	AUGUSTUS	CDS	9858211	9858417	1	-	0	ID=g4240.t1.CDS2;Parent=g4240.t1;
OX377611.1_Thelaira_solivaga_genome_assembly,_chromosome:_2	AUGUSTUS	exon	9858211	9858417	.	-	.	ID=g4240.t1.exon2;Parent=g4240.t1;
OX377611.1_Thelaira_solivaga_genome_assembly,_chromosome:_2	AUGUSTUS	intron	9858418	9858499	1	-	.	ID=g4240.t1.intron2;Parent=g4240.t1;
OX377611.1_Thelaira_solivaga_genome_assembly,_chromosome:_2	AUGUSTUS	CDS	9858500	9858628	1	-	0	ID=g4240.t1.CDS3;Parent=g4240.t1;
OX377611.1_Thelaira_solivaga_genome_assembly,_chromosome:_2	AUGUSTUS	exon	9858500	9858628	.	-	.	ID=g4240.t1.exon3;Parent=g4240.t1;
OX377611.1_Thelaira_solivaga_genome_assembly,_chromosome:_2	AUGUSTUS	intron	9858629	9858701	1	-	.	ID=g4240.t1.intron3;Parent=g4240.t1;
OX377611.1_Thelaira_solivaga_genome_assembly,_chromosome:_2	AUGUSTUS	CDS	9858702	9858850	1	-	2	ID=g4240.t1.CDS4;Parent=g4240.t1;
OX377611.1_Thelaira_solivaga_genome_assembly,_chromosome:_2	AUGUSTUS	exon	9858702	9858850	.	-	.	ID=g4240.t1.exon4;Parent=g4240.t1;
OX377611.1_Thelaira_solivaga_genome_assembly,_chromosome:_2	AUGUSTUS	intron	9858851	9858922	1	-	.	ID=g4240.t1.intron4;Parent=g4240.t1;
OX377611.1_Thelaira_solivaga_genome_assembly,_chromosome:_2	AUGUSTUS	CDS	9858923	9859250	1	-	0	ID=g4240.t1.CDS5;Parent=g4240.t1;
OX377611.1_Thelaira_solivaga_genome_assembly,_chromosome:_2	AUGUSTUS	exon	9858923	9859250	.	-	.	ID=g4240.t1.exon5;Parent=g4240.t1;
OX377611.1_Thelaira_solivaga_genome_assembly,_chromosome:_2	AUGUSTUS	intron	9859251	9860095	1	-	.	ID=g4240.t1.intron5;Parent=g4240.t1;
OX377611.1_Thelaira_solivaga_genome_assembly,_chromosome:_2	AUGUSTUS	CDS	9860096	9860231	1	-	1	ID=g4240.t1.CDS6;Parent=g4240.t1;
OX377611.1_Thelaira_solivaga_genome_assembly,_chromosome:_2	AUGUSTUS	exon	9860096	9860231	.	-	.	ID=g4240.t1.exon6;Parent=g4240.t1;
OX377611.1_Thelaira_solivaga_genome_assembly,_chromosome:_2	AUGUSTUS	intron	9860232	9860287	1	-	.	ID=g4240.t1.intron6;Parent=g4240.t1;
OX377611.1_Thelaira_solivaga_genome_assembly,_chromosome:_2	AUGUSTUS	CDS	9860288	9860391	1	-	0	ID=g4240.t1.CDS7;Parent=g4240.t1;
OX377611.1_Thelaira_solivaga_genome_assembly,_chromosome:_2	AUGUSTUS	exon	9860288	9860391	.	-	.	ID=g4240.t1.exon7;Parent=g4240.t1;
OX377611.1_Thelaira_solivaga_genome_assembly,_chromosome:_2	AUGUSTUS	intron	9860392	9860452	1	-	.	ID=g4240.t1.intron7;Parent=g4240.t1;
OX377611.1_Thelaira_solivaga_genome_assembly,_chromosome:_2	AUGUSTUS	CDS	9860453	9860622	1	-	2	ID=g4240.t1.CDS8;Parent=g4240.t1;
OX377611.1_Thelaira_solivaga_genome_assembly,_chromosome:_2	AUGUSTUS	exon	9860453	9860622	.	-	.	ID=g4240.t1.exon8;Parent=g4240.t1;
OX377611.1_Thelaira_solivaga_genome_assembly,_chromosome:_2	AUGUSTUS	intron	9860623	9860682	1	-	.	ID=g4240.t1.intron8;Parent=g4240.t1;
OX377611.1_Thelaira_solivaga_genome_assembly,_chromosome:_2	AUGUSTUS	CDS	9860683	9860817	1	-	2	ID=g4240.t1.CDS9;Parent=g4240.t1;
OX377611.1_Thelaira_solivaga_genome_assembly,_chromosome:_2	AUGUSTUS	exon	9860683	9860817	.	-	.	ID=g4240.t1.exon9;Parent=g4240.t1;
OX377611.1_Thelaira_solivaga_genome_assembly,_chromosome:_2	AUGUSTUS	intron	9860818	9863116	1	-	.	ID=g4240.t1.intron9;Parent=g4240.t1;
OX377611.1_Thelaira_solivaga_genome_assembly,_chromosome:_2	AUGUSTUS	CDS	9863117	9863279	1	-	0	ID=g4240.t1.CDS10;Parent=g4240.t1;
OX377611.1_Thelaira_solivaga_genome_assembly,_chromosome:_2	AUGUSTUS	exon	9863117	9863279	.	-	.	ID=g4240.t1.exon10;Parent=g4240.t1;
OX377611.1_Thelaira_solivaga_genome_assembly,_chromosome:_2	AUGUSTUS	start_codon	9863277	9863279	.	-	0	ID=g4240.t1.start1;Parent=g4240.t1;
OX377611.1_Thelaira_solivaga_genome_assembly,_chromosome:_2	AUGUSTUS	gene	9867916	9878057	.	-	.	ID=g4241;
OX377611.1_Thelaira_solivaga_genome_assembly,_chromosome:_2	AUGUSTUS	mRNA	9867916	9878057	1	-	.	ID=g4241.t1;Parent=g4241;
OX377611.1_Thelaira_solivaga_genome_assembly,_chromosome:_2	AUGUSTUS	stop_codon	9867916	9867918	.	-	0	ID=g4241.t1.stop1;Parent=g4241.t1;
OX377611.1_Thelaira_solivaga_genome_assembly,_chromosome:_2	AUGUSTUS	CDS	9867916	9868197	1	-	0	ID=g4241.t1.CDS1;Parent=g4241.t1;
OX377611.1_Thelaira_solivaga_genome_assembly,_chromosome:_2	AUGUSTUS	exon	9867916	9868197	.	-	.	ID=g4241.t1.exon1;Parent=g4241.t1;
OX377611.1_Thelaira_solivaga_genome_assembly,_chromosome:_2	AUGUSTUS	intron	9868198	9870132	1	-	.	ID=g4241.t1.intron1;Parent=g4241.t1;
OX377611.1_Thelaira_solivaga_genome_assembly,_chromosome:_2	AUGUSTUS	CDS	9870133	9870408	1	-	0	ID=g4241.t1.CDS2;Parent=g4241.t1;
OX377611.1_Thelaira_solivaga_genome_assembly,_chromosome:_2	AUGUSTUS	exon	9870133	9870408	.	-	.	ID=g4241.t1.exon2;Parent=g4241.t1;
OX377611.1_Thelaira_solivaga_genome_assembly,_chromosome:_2	AUGUSTUS	intron	9870409	9872478	1	-	.	ID=g4241.t1.intron2;Parent=g4241.t1;
OX377611.1_Thelaira_solivaga_genome_assembly,_chromosome:_2	AUGUSTUS	CDS	9872479	9872685	1	-	0	ID=g4241.t1.CDS3;Parent=g4241.t1;
OX377611.1_Thelaira_solivaga_genome_assembly,_chromosome:_2	AUGUSTUS	exon	9872479	9872685	.	-	.	ID=g4241.t1.exon3;Parent=g4241.t1;
OX377611.1_Thelaira_solivaga_genome_assembly,_chromosome:_2	AUGUSTUS	intron	9872686	9872768	1	-	.	ID=g4241.t1.intron3;Parent=g4241.t1;
OX377611.1_Thelaira_solivaga_genome_assembly,_chromosome:_2	AUGUSTUS	CDS	9872769	9872897	1	-	0	ID=g4241.t1.CDS4;Parent=g4241.t1;
OX377611.1_Thelaira_solivaga_genome_assembly,_chromosome:_2	AUGUSTUS	exon	9872769	9872897	.	-	.	ID=g4241.t1.exon4;Parent=g4241.t1;
OX377611.1_Thelaira_solivaga_genome_assembly,_chromosome:_2	AUGUSTUS	intron	9872898	9872970	1	-	.	ID=g4241.t1.intron4;Parent=g4241.t1;
OX377611.1_Thelaira_solivaga_genome_assembly,_chromosome:_2	AUGUSTUS	CDS	9872971	9873119	1	-	2	ID=g4241.t1.CDS5;Parent=g4241.t1;
OX377611.1_Thelaira_solivaga_genome_assembly,_chromosome:_2	AUGUSTUS	exon	9872971	9873119	.	-	.	ID=g4241.t1.exon5;Parent=g4241.t1;
OX377611.1_Thelaira_solivaga_genome_assembly,_chromosome:_2	AUGUSTUS	intron	9873120	9873179	1	-	.	ID=g4241.t1.intron5;Parent=g4241.t1;
OX377611.1_Thelaira_solivaga_genome_assembly,_chromosome:_2	AUGUSTUS	CDS	9873180	9873507	1	-	0	ID=g4241.t1.CDS6;Parent=g4241.t1;
OX377611.1_Thelaira_solivaga_genome_assembly,_chromosome:_2	AUGUSTUS	exon	9873180	9873507	.	-	.	ID=g4241.t1.exon6;Parent=g4241.t1;
OX377611.1_Thelaira_solivaga_genome_assembly,_chromosome:_2	AUGUSTUS	intron	9873508	9874441	1	-	.	ID=g4241.t1.intron6;Parent=g4241.t1;
OX377611.1_Thelaira_solivaga_genome_assembly,_chromosome:_2	AUGUSTUS	CDS	9874442	9874577	1	-	1	ID=g4241.t1.CDS7;Parent=g4241.t1;
OX377611.1_Thelaira_solivaga_genome_assembly,_chromosome:_2	AUGUSTUS	exon	9874442	9874577	.	-	.	ID=g4241.t1.exon7;Parent=g4241.t1;
OX377611.1_Thelaira_solivaga_genome_assembly,_chromosome:_2	AUGUSTUS	intron	9874578	9874649	1	-	.	ID=g4241.t1.intron7;Parent=g4241.t1;
OX377611.1_Thelaira_solivaga_genome_assembly,_chromosome:_2	AUGUSTUS	CDS	9874650	9874744	1	-	0	ID=g4241.t1.CDS8;Parent=g4241.t1;
OX377611.1_Thelaira_solivaga_genome_assembly,_chromosome:_2	AUGUSTUS	exon	9874650	9874744	.	-	.	ID=g4241.t1.exon8;Parent=g4241.t1;
OX377611.1_Thelaira_solivaga_genome_assembly,_chromosome:_2	AUGUSTUS	intron	9874745	9874811	1	-	.	ID=g4241.t1.intron8;Parent=g4241.t1;
OX377611.1_Thelaira_solivaga_genome_assembly,_chromosome:_2	AUGUSTUS	CDS	9874812	9874981	1	-	2	ID=g4241.t1.CDS9;Parent=g4241.t1;
OX377611.1_Thelaira_solivaga_genome_assembly,_chromosome:_2	AUGUSTUS	exon	9874812	9874981	.	-	.	ID=g4241.t1.exon9;Parent=g4241.t1;
OX377611.1_Thelaira_solivaga_genome_assembly,_chromosome:_2	AUGUSTUS	intron	9874982	9875049	1	-	.	ID=g4241.t1.intron9;Parent=g4241.t1;
OX377611.1_Thelaira_solivaga_genome_assembly,_chromosome:_2	AUGUSTUS	CDS	9875050	9875184	1	-	2	ID=g4241.t1.CDS10;Parent=g4241.t1;
OX377611.1_Thelaira_solivaga_genome_assembly,_chromosome:_2	AUGUSTUS	exon	9875050	9875184	.	-	.	ID=g4241.t1.exon10;Parent=g4241.t1;
OX377611.1_Thelaira_solivaga_genome_assembly,_chromosome:_2	AUGUSTUS	intron	9875185	9877894	1	-	.	ID=g4241.t1.intron10;Parent=g4241.t1;
OX377611.1_Thelaira_solivaga_genome_assembly,_chromosome:_2	AUGUSTUS	CDS	9877895	9878057	1	-	0	ID=g4241.t1.CDS11;Parent=g4241.t1;
OX377611.1_Thelaira_solivaga_genome_assembly,_chromosome:_2	AUGUSTUS	exon	9877895	9878057	.	-	.	ID=g4241.t1.exon11;Parent=g4241.t1;
OX377611.1_Thelaira_solivaga_genome_assembly,_chromosome:_2	AUGUSTUS	start_codon	9878055	9878057	.	-	0	ID=g4241.t1.start1;Parent=g4241.t1;
OX377611.1_Thelaira_solivaga_genome_assembly,_chromosome:_2	AUGUSTUS	gene	9885774	9892864	.	-	.	ID=g4242;
OX377611.1_Thelaira_solivaga_genome_assembly,_chromosome:_2	AUGUSTUS	mRNA	9885774	9892864	1	-	.	ID=g4242.t1;Parent=g4242;
OX377611.1_Thelaira_solivaga_genome_assembly,_chromosome:_2	AUGUSTUS	stop_codon	9885774	9885776	.	-	0	ID=g4242.t1.stop1;Parent=g4242.t1;
OX377611.1_Thelaira_solivaga_genome_assembly,_chromosome:_2	AUGUSTUS	CDS	9885774	9886031	1	-	0	ID=g4242.t1.CDS1;Parent=g4242.t1;
OX377611.1_Thelaira_solivaga_genome_assembly,_chromosome:_2	AUGUSTUS	exon	9885774	9886031	.	-	.	ID=g4242.t1.exon1;Parent=g4242.t1;
OX377611.1_Thelaira_solivaga_genome_assembly,_chromosome:_2	AUGUSTUS	intron	9886032	9886143	1	-	.	ID=g4242.t1.intron1;Parent=g4242.t1;
OX377611.1_Thelaira_solivaga_genome_assembly,_chromosome:_2	AUGUSTUS	CDS	9886144	9886353	1	-	0	ID=g4242.t1.CDS2;Parent=g4242.t1;
OX377611.1_Thelaira_solivaga_genome_assembly,_chromosome:_2	AUGUSTUS	exon	9886144	9886353	.	-	.	ID=g4242.t1.exon2;Parent=g4242.t1;
OX377611.1_Thelaira_solivaga_genome_assembly,_chromosome:_2	AUGUSTUS	intron	9886354	9887809	1	-	.	ID=g4242.t1.intron2;Parent=g4242.t1;
OX377611.1_Thelaira_solivaga_genome_assembly,_chromosome:_2	AUGUSTUS	CDS	9887810	9887938	1	-	0	ID=g4242.t1.CDS3;Parent=g4242.t1;
OX377611.1_Thelaira_solivaga_genome_assembly,_chromosome:_2	AUGUSTUS	exon	9887810	9887938	.	-	.	ID=g4242.t1.exon3;Parent=g4242.t1;
OX377611.1_Thelaira_solivaga_genome_assembly,_chromosome:_2	AUGUSTUS	intron	9887939	9888630	1	-	.	ID=g4242.t1.intron3;Parent=g4242.t1;
OX377611.1_Thelaira_solivaga_genome_assembly,_chromosome:_2	AUGUSTUS	CDS	9888631	9888788	1	-	2	ID=g4242.t1.CDS4;Parent=g4242.t1;
OX377611.1_Thelaira_solivaga_genome_assembly,_chromosome:_2	AUGUSTUS	exon	9888631	9888788	.	-	.	ID=g4242.t1.exon4;Parent=g4242.t1;
OX377611.1_Thelaira_solivaga_genome_assembly,_chromosome:_2	AUGUSTUS	intron	9888789	9890428	1	-	.	ID=g4242.t1.intron4;Parent=g4242.t1;
OX377611.1_Thelaira_solivaga_genome_assembly,_chromosome:_2	AUGUSTUS	CDS	9890429	9890774	1	-	0	ID=g4242.t1.CDS5;Parent=g4242.t1;
OX377611.1_Thelaira_solivaga_genome_assembly,_chromosome:_2	AUGUSTUS	exon	9890429	9890774	.	-	.	ID=g4242.t1.exon5;Parent=g4242.t1;
OX377611.1_Thelaira_solivaga_genome_assembly,_chromosome:_2	AUGUSTUS	intron	9890775	9890838	1	-	.	ID=g4242.t1.intron5;Parent=g4242.t1;
OX377611.1_Thelaira_solivaga_genome_assembly,_chromosome:_2	AUGUSTUS	CDS	9890839	9890959	1	-	1	ID=g4242.t1.CDS6;Parent=g4242.t1;
OX377611.1_Thelaira_solivaga_genome_assembly,_chromosome:_2	AUGUSTUS	exon	9890839	9890959	.	-	.	ID=g4242.t1.exon6;Parent=g4242.t1;
OX377611.1_Thelaira_solivaga_genome_assembly,_chromosome:_2	AUGUSTUS	intron	9890960	9891033	1	-	.	ID=g4242.t1.intron6;Parent=g4242.t1;
OX377611.1_Thelaira_solivaga_genome_assembly,_chromosome:_2	AUGUSTUS	CDS	9891034	9891074	1	-	0	ID=g4242.t1.CDS7;Parent=g4242.t1;
OX377611.1_Thelaira_solivaga_genome_assembly,_chromosome:_2	AUGUSTUS	exon	9891034	9891074	.	-	.	ID=g4242.t1.exon7;Parent=g4242.t1;
OX377611.1_Thelaira_solivaga_genome_assembly,_chromosome:_2	AUGUSTUS	intron	9891075	9891286	1	-	.	ID=g4242.t1.intron7;Parent=g4242.t1;
OX377611.1_Thelaira_solivaga_genome_assembly,_chromosome:_2	AUGUSTUS	CDS	9891287	9891462	1	-	2	ID=g4242.t1.CDS8;Parent=g4242.t1;
OX377611.1_Thelaira_solivaga_genome_assembly,_chromosome:_2	AUGUSTUS	exon	9891287	9891462	.	-	.	ID=g4242.t1.exon8;Parent=g4242.t1;
OX377611.1_Thelaira_solivaga_genome_assembly,_chromosome:_2	AUGUSTUS	intron	9891463	9891545	1	-	.	ID=g4242.t1.intron8;Parent=g4242.t1;
OX377611.1_Thelaira_solivaga_genome_assembly,_chromosome:_2	AUGUSTUS	CDS	9891546	9891677	1	-	2	ID=g4242.t1.CDS9;Parent=g4242.t1;
OX377611.1_Thelaira_solivaga_genome_assembly,_chromosome:_2	AUGUSTUS	exon	9891546	9891677	.	-	.	ID=g4242.t1.exon9;Parent=g4242.t1;
OX377611.1_Thelaira_solivaga_genome_assembly,_chromosome:_2	AUGUSTUS	intron	9891678	9892413	1	-	.	ID=g4242.t1.intron9;Parent=g4242.t1;
OX377611.1_Thelaira_solivaga_genome_assembly,_chromosome:_2	AUGUSTUS	CDS	9892414	9892864	1	-	0	ID=g4242.t1.CDS10;Parent=g4242.t1;
OX377611.1_Thelaira_solivaga_genome_assembly,_chromosome:_2	AUGUSTUS	exon	9892414	9892864	.	-	.	ID=g4242.t1.exon10;Parent=g4242.t1;
OX377611.1_Thelaira_solivaga_genome_assembly,_chromosome:_2	AUGUSTUS	start_codon	9892862	9892864	.	-	0	ID=g4242.t1.start1;Parent=g4242.t1;
OX377611.1_Thelaira_solivaga_genome_assembly,_chromosome:_2	AUGUSTUS	gene	9918514	9918895	.	+	.	ID=g4243;
OX377611.1_Thelaira_solivaga_genome_assembly,_chromosome:_2	AUGUSTUS	mRNA	9918514	9918895	0.97	+	.	ID=g4243.t1;Parent=g4243;
OX377611.1_Thelaira_solivaga_genome_assembly,_chromosome:_2	AUGUSTUS	start_codon	9918514	9918516	.	+	0	ID=g4243.t1.start1;Parent=g4243.t1;
OX377611.1_Thelaira_solivaga_genome_assembly,_chromosome:_2	AUGUSTUS	CDS	9918514	9918519	0.97	+	0	ID=g4243.t1.CDS1;Parent=g4243.t1;
OX377611.1_Thelaira_solivaga_genome_assembly,_chromosome:_2	AUGUSTUS	exon	9918514	9918519	.	+	.	ID=g4243.t1.exon1;Parent=g4243.t1;
OX377611.1_Thelaira_solivaga_genome_assembly,_chromosome:_2	AUGUSTUS	intron	9918520	9918586	0.97	+	.	ID=g4243.t1.intron1;Parent=g4243.t1;
OX377611.1_Thelaira_solivaga_genome_assembly,_chromosome:_2	AUGUSTUS	CDS	9918587	9918895	1	+	0	ID=g4243.t1.CDS2;Parent=g4243.t1;
OX377611.1_Thelaira_solivaga_genome_assembly,_chromosome:_2	AUGUSTUS	exon	9918587	9918895	.	+	.	ID=g4243.t1.exon2;Parent=g4243.t1;
OX377611.1_Thelaira_solivaga_genome_assembly,_chromosome:_2	AUGUSTUS	stop_codon	9918893	9918895	.	+	0	ID=g4243.t1.stop1;Parent=g4243.t1;
OX377611.1_Thelaira_solivaga_genome_assembly,_chromosome:_2	AUGUSTUS	gene	9921511	9922472	.	-	.	ID=g4244;
OX377611.1_Thelaira_solivaga_genome_assembly,_chromosome:_2	AUGUSTUS	mRNA	9921511	9922472	0.99	-	.	ID=g4244.t1;Parent=g4244;
OX377611.1_Thelaira_solivaga_genome_assembly,_chromosome:_2	AUGUSTUS	stop_codon	9921511	9921513	.	-	0	ID=g4244.t1.stop1;Parent=g4244.t1;
OX377611.1_Thelaira_solivaga_genome_assembly,_chromosome:_2	AUGUSTUS	CDS	9921511	9921999	1	-	0	ID=g4244.t1.CDS1;Parent=g4244.t1;
OX377611.1_Thelaira_solivaga_genome_assembly,_chromosome:_2	AUGUSTUS	exon	9921511	9921999	.	-	.	ID=g4244.t1.exon1;Parent=g4244.t1;
OX377611.1_Thelaira_solivaga_genome_assembly,_chromosome:_2	AUGUSTUS	intron	9922000	9922466	0.99	-	.	ID=g4244.t1.intron1;Parent=g4244.t1;
OX377611.1_Thelaira_solivaga_genome_assembly,_chromosome:_2	AUGUSTUS	CDS	9922467	9922472	0.99	-	0	ID=g4244.t1.CDS2;Parent=g4244.t1;
OX377611.1_Thelaira_solivaga_genome_assembly,_chromosome:_2	AUGUSTUS	exon	9922467	9922472	.	-	.	ID=g4244.t1.exon2;Parent=g4244.t1;
OX377611.1_Thelaira_solivaga_genome_assembly,_chromosome:_2	AUGUSTUS	start_codon	9922470	9922472	.	-	0	ID=g4244.t1.start1;Parent=g4244.t1;
OX377611.1_Thelaira_solivaga_genome_assembly,_chromosome:_2	AUGUSTUS	gene	9923925	9925487	.	+	.	ID=g4245;
OX377611.1_Thelaira_solivaga_genome_assembly,_chromosome:_2	AUGUSTUS	mRNA	9923925	9925487	0.8	+	.	ID=g4245.t1;Parent=g4245;
OX377611.1_Thelaira_solivaga_genome_assembly,_chromosome:_2	AUGUSTUS	start_codon	9923925	9923927	.	+	0	ID=g4245.t1.start1;Parent=g4245.t1;
OX377611.1_Thelaira_solivaga_genome_assembly,_chromosome:_2	AUGUSTUS	CDS	9923925	9923930	0.8	+	0	ID=g4245.t1.CDS1;Parent=g4245.t1;
OX377611.1_Thelaira_solivaga_genome_assembly,_chromosome:_2	AUGUSTUS	exon	9923925	9923930	.	+	.	ID=g4245.t1.exon1;Parent=g4245.t1;
OX377611.1_Thelaira_solivaga_genome_assembly,_chromosome:_2	AUGUSTUS	intron	9923931	9924998	0.8	+	.	ID=g4245.t1.intron1;Parent=g4245.t1;
OX377611.1_Thelaira_solivaga_genome_assembly,_chromosome:_2	AUGUSTUS	CDS	9924999	9925487	1	+	0	ID=g4245.t1.CDS2;Parent=g4245.t1;
OX377611.1_Thelaira_solivaga_genome_assembly,_chromosome:_2	AUGUSTUS	exon	9924999	9925487	.	+	.	ID=g4245.t1.exon2;Parent=g4245.t1;
OX377611.1_Thelaira_solivaga_genome_assembly,_chromosome:_2	AUGUSTUS	stop_codon	9925485	9925487	.	+	0	ID=g4245.t1.stop1;Parent=g4245.t1;
OX377611.1_Thelaira_solivaga_genome_assembly,_chromosome:_2	AUGUSTUS	gene	9929185	9929604	.	+	.	ID=g4246;
OX377611.1_Thelaira_solivaga_genome_assembly,_chromosome:_2	AUGUSTUS	mRNA	9929185	9929604	1	+	.	ID=g4246.t1;Parent=g4246;
OX377611.1_Thelaira_solivaga_genome_assembly,_chromosome:_2	AUGUSTUS	start_codon	9929185	9929187	.	+	0	ID=g4246.t1.start1;Parent=g4246.t1;
OX377611.1_Thelaira_solivaga_genome_assembly,_chromosome:_2	AUGUSTUS	CDS	9929185	9929190	1	+	0	ID=g4246.t1.CDS1;Parent=g4246.t1;
OX377611.1_Thelaira_solivaga_genome_assembly,_chromosome:_2	AUGUSTUS	exon	9929185	9929190	.	+	.	ID=g4246.t1.exon1;Parent=g4246.t1;
OX377611.1_Thelaira_solivaga_genome_assembly,_chromosome:_2	AUGUSTUS	intron	9929191	9929253	1	+	.	ID=g4246.t1.intron1;Parent=g4246.t1;
OX377611.1_Thelaira_solivaga_genome_assembly,_chromosome:_2	AUGUSTUS	CDS	9929254	9929604	1	+	0	ID=g4246.t1.CDS2;Parent=g4246.t1;
OX377611.1_Thelaira_solivaga_genome_assembly,_chromosome:_2	AUGUSTUS	exon	9929254	9929604	.	+	.	ID=g4246.t1.exon2;Parent=g4246.t1;
OX377611.1_Thelaira_solivaga_genome_assembly,_chromosome:_2	AUGUSTUS	stop_codon	9929602	9929604	.	+	0	ID=g4246.t1.stop1;Parent=g4246.t1;
OX377611.1_Thelaira_solivaga_genome_assembly,_chromosome:_2	AUGUSTUS	gene	9941580	9942055	.	+	.	ID=g4247;
OX377611.1_Thelaira_solivaga_genome_assembly,_chromosome:_2	AUGUSTUS	mRNA	9941580	9942055	0.98	+	.	ID=g4247.t1;Parent=g4247;
OX377611.1_Thelaira_solivaga_genome_assembly,_chromosome:_2	AUGUSTUS	start_codon	9941580	9941582	.	+	0	ID=g4247.t1.start1;Parent=g4247.t1;
OX377611.1_Thelaira_solivaga_genome_assembly,_chromosome:_2	AUGUSTUS	CDS	9941580	9941585	0.98	+	0	ID=g4247.t1.CDS1;Parent=g4247.t1;
OX377611.1_Thelaira_solivaga_genome_assembly,_chromosome:_2	AUGUSTUS	exon	9941580	9941585	.	+	.	ID=g4247.t1.exon1;Parent=g4247.t1;
OX377611.1_Thelaira_solivaga_genome_assembly,_chromosome:_2	AUGUSTUS	intron	9941586	9941668	0.98	+	.	ID=g4247.t1.intron1;Parent=g4247.t1;
OX377611.1_Thelaira_solivaga_genome_assembly,_chromosome:_2	AUGUSTUS	CDS	9941669	9942055	1	+	0	ID=g4247.t1.CDS2;Parent=g4247.t1;
OX377611.1_Thelaira_solivaga_genome_assembly,_chromosome:_2	AUGUSTUS	exon	9941669	9942055	.	+	.	ID=g4247.t1.exon2;Parent=g4247.t1;
OX377611.1_Thelaira_solivaga_genome_assembly,_chromosome:_2	AUGUSTUS	stop_codon	9942053	9942055	.	+	0	ID=g4247.t1.stop1;Parent=g4247.t1;
OX377611.1_Thelaira_solivaga_genome_assembly,_chromosome:_2	AUGUSTUS	gene	9946634	9947189	.	+	.	ID=g4248;
OX377611.1_Thelaira_solivaga_genome_assembly,_chromosome:_2	AUGUSTUS	mRNA	9946634	9947189	0.77	+	.	ID=g4248.t1;Parent=g4248;
OX377611.1_Thelaira_solivaga_genome_assembly,_chromosome:_2	AUGUSTUS	start_codon	9946634	9946636	.	+	0	ID=g4248.t1.start1;Parent=g4248.t1;
OX377611.1_Thelaira_solivaga_genome_assembly,_chromosome:_2	AUGUSTUS	CDS	9946634	9946639	0.77	+	0	ID=g4248.t1.CDS1;Parent=g4248.t1;
OX377611.1_Thelaira_solivaga_genome_assembly,_chromosome:_2	AUGUSTUS	exon	9946634	9946639	.	+	.	ID=g4248.t1.exon1;Parent=g4248.t1;
OX377611.1_Thelaira_solivaga_genome_assembly,_chromosome:_2	AUGUSTUS	intron	9946640	9946772	0.77	+	.	ID=g4248.t1.intron1;Parent=g4248.t1;
OX377611.1_Thelaira_solivaga_genome_assembly,_chromosome:_2	AUGUSTUS	CDS	9946773	9947189	0.86	+	0	ID=g4248.t1.CDS2;Parent=g4248.t1;
OX377611.1_Thelaira_solivaga_genome_assembly,_chromosome:_2	AUGUSTUS	exon	9946773	9947189	.	+	.	ID=g4248.t1.exon2;Parent=g4248.t1;
OX377611.1_Thelaira_solivaga_genome_assembly,_chromosome:_2	AUGUSTUS	stop_codon	9947187	9947189	.	+	0	ID=g4248.t1.stop1;Parent=g4248.t1;
OX377611.1_Thelaira_solivaga_genome_assembly,_chromosome:_2	AUGUSTUS	gene	9949584	9950087	.	+	.	ID=g4249;
OX377611.1_Thelaira_solivaga_genome_assembly,_chromosome:_2	AUGUSTUS	mRNA	9949584	9950087	1	+	.	ID=g4249.t1;Parent=g4249;
OX377611.1_Thelaira_solivaga_genome_assembly,_chromosome:_2	AUGUSTUS	start_codon	9949584	9949586	.	+	0	ID=g4249.t1.start1;Parent=g4249.t1;
OX377611.1_Thelaira_solivaga_genome_assembly,_chromosome:_2	AUGUSTUS	CDS	9949584	9950087	1	+	0	ID=g4249.t1.CDS1;Parent=g4249.t1;
OX377611.1_Thelaira_solivaga_genome_assembly,_chromosome:_2	AUGUSTUS	exon	9949584	9950087	.	+	.	ID=g4249.t1.exon1;Parent=g4249.t1;
OX377611.1_Thelaira_solivaga_genome_assembly,_chromosome:_2	AUGUSTUS	stop_codon	9950085	9950087	.	+	0	ID=g4249.t1.stop1;Parent=g4249.t1;
OX377611.1_Thelaira_solivaga_genome_assembly,_chromosome:_2	AUGUSTUS	gene	9951156	9951554	.	-	.	ID=g4250;
OX377611.1_Thelaira_solivaga_genome_assembly,_chromosome:_2	AUGUSTUS	mRNA	9951156	9951554	1	-	.	ID=g4250.t1;Parent=g4250;
OX377611.1_Thelaira_solivaga_genome_assembly,_chromosome:_2	AUGUSTUS	stop_codon	9951156	9951158	.	-	0	ID=g4250.t1.stop1;Parent=g4250.t1;
OX377611.1_Thelaira_solivaga_genome_assembly,_chromosome:_2	AUGUSTUS	CDS	9951156	9951554	1	-	0	ID=g4250.t1.CDS1;Parent=g4250.t1;
OX377611.1_Thelaira_solivaga_genome_assembly,_chromosome:_2	AUGUSTUS	exon	9951156	9951554	.	-	.	ID=g4250.t1.exon1;Parent=g4250.t1;
OX377611.1_Thelaira_solivaga_genome_assembly,_chromosome:_2	AUGUSTUS	start_codon	9951552	9951554	.	-	0	ID=g4250.t1.start1;Parent=g4250.t1;
OX377611.1_Thelaira_solivaga_genome_assembly,_chromosome:_2	AUGUSTUS	gene	9990874	9992096	.	-	.	ID=g4251;
OX377611.1_Thelaira_solivaga_genome_assembly,_chromosome:_2	AUGUSTUS	mRNA	9990874	9992096	0.73	-	.	ID=g4251.t1;Parent=g4251;
OX377611.1_Thelaira_solivaga_genome_assembly,_chromosome:_2	AUGUSTUS	stop_codon	9990874	9990876	.	-	0	ID=g4251.t1.stop1;Parent=g4251.t1;
OX377611.1_Thelaira_solivaga_genome_assembly,_chromosome:_2	AUGUSTUS	CDS	9990874	9991152	1	-	0	ID=g4251.t1.CDS1;Parent=g4251.t1;
OX377611.1_Thelaira_solivaga_genome_assembly,_chromosome:_2	AUGUSTUS	exon	9990874	9991152	.	-	.	ID=g4251.t1.exon1;Parent=g4251.t1;
OX377611.1_Thelaira_solivaga_genome_assembly,_chromosome:_2	AUGUSTUS	intron	9991153	9992090	0.73	-	.	ID=g4251.t1.intron1;Parent=g4251.t1;
OX377611.1_Thelaira_solivaga_genome_assembly,_chromosome:_2	AUGUSTUS	CDS	9992091	9992096	0.73	-	0	ID=g4251.t1.CDS2;Parent=g4251.t1;
OX377611.1_Thelaira_solivaga_genome_assembly,_chromosome:_2	AUGUSTUS	exon	9992091	9992096	.	-	.	ID=g4251.t1.exon2;Parent=g4251.t1;
OX377611.1_Thelaira_solivaga_genome_assembly,_chromosome:_2	AUGUSTUS	start_codon	9992094	9992096	.	-	0	ID=g4251.t1.start1;Parent=g4251.t1;
OX377611.1_Thelaira_solivaga_genome_assembly,_chromosome:_2	AUGUSTUS	gene	10003960	10032271	.	+	.	ID=g4252;
OX377611.1_Thelaira_solivaga_genome_assembly,_chromosome:_2	AUGUSTUS	mRNA	10003960	10032271	0.87	+	.	ID=g4252.t1;Parent=g4252;
OX377611.1_Thelaira_solivaga_genome_assembly,_chromosome:_2	AUGUSTUS	start_codon	10003960	10003962	.	+	0	ID=g4252.t1.start1;Parent=g4252.t1;
OX377611.1_Thelaira_solivaga_genome_assembly,_chromosome:_2	AUGUSTUS	CDS	10003960	10004654	0.88	+	0	ID=g4252.t1.CDS1;Parent=g4252.t1;
OX377611.1_Thelaira_solivaga_genome_assembly,_chromosome:_2	AUGUSTUS	exon	10003960	10004654	.	+	.	ID=g4252.t1.exon1;Parent=g4252.t1;
OX377611.1_Thelaira_solivaga_genome_assembly,_chromosome:_2	AUGUSTUS	intron	10004655	10024888	0.88	+	.	ID=g4252.t1.intron1;Parent=g4252.t1;
OX377611.1_Thelaira_solivaga_genome_assembly,_chromosome:_2	AUGUSTUS	CDS	10024889	10025039	1	+	1	ID=g4252.t1.CDS2;Parent=g4252.t1;
OX377611.1_Thelaira_solivaga_genome_assembly,_chromosome:_2	AUGUSTUS	exon	10024889	10025039	.	+	.	ID=g4252.t1.exon2;Parent=g4252.t1;
OX377611.1_Thelaira_solivaga_genome_assembly,_chromosome:_2	AUGUSTUS	intron	10025040	10027698	1	+	.	ID=g4252.t1.intron2;Parent=g4252.t1;
OX377611.1_Thelaira_solivaga_genome_assembly,_chromosome:_2	AUGUSTUS	CDS	10027699	10027833	1	+	0	ID=g4252.t1.CDS3;Parent=g4252.t1;
OX377611.1_Thelaira_solivaga_genome_assembly,_chromosome:_2	AUGUSTUS	exon	10027699	10027833	.	+	.	ID=g4252.t1.exon3;Parent=g4252.t1;
OX377611.1_Thelaira_solivaga_genome_assembly,_chromosome:_2	AUGUSTUS	intron	10027834	10028617	1	+	.	ID=g4252.t1.intron3;Parent=g4252.t1;
OX377611.1_Thelaira_solivaga_genome_assembly,_chromosome:_2	AUGUSTUS	CDS	10028618	10028808	1	+	0	ID=g4252.t1.CDS4;Parent=g4252.t1;
OX377611.1_Thelaira_solivaga_genome_assembly,_chromosome:_2	AUGUSTUS	exon	10028618	10028808	.	+	.	ID=g4252.t1.exon4;Parent=g4252.t1;
OX377611.1_Thelaira_solivaga_genome_assembly,_chromosome:_2	AUGUSTUS	intron	10028809	10031028	1	+	.	ID=g4252.t1.intron4;Parent=g4252.t1;
OX377611.1_Thelaira_solivaga_genome_assembly,_chromosome:_2	AUGUSTUS	CDS	10031029	10031175	1	+	1	ID=g4252.t1.CDS5;Parent=g4252.t1;
OX377611.1_Thelaira_solivaga_genome_assembly,_chromosome:_2	AUGUSTUS	exon	10031029	10031175	.	+	.	ID=g4252.t1.exon5;Parent=g4252.t1;
OX377611.1_Thelaira_solivaga_genome_assembly,_chromosome:_2	AUGUSTUS	intron	10031176	10031466	1	+	.	ID=g4252.t1.intron5;Parent=g4252.t1;
OX377611.1_Thelaira_solivaga_genome_assembly,_chromosome:_2	AUGUSTUS	CDS	10031467	10031611	1	+	1	ID=g4252.t1.CDS6;Parent=g4252.t1;
OX377611.1_Thelaira_solivaga_genome_assembly,_chromosome:_2	AUGUSTUS	exon	10031467	10031611	.	+	.	ID=g4252.t1.exon6;Parent=g4252.t1;
OX377611.1_Thelaira_solivaga_genome_assembly,_chromosome:_2	AUGUSTUS	intron	10031612	10031780	0.99	+	.	ID=g4252.t1.intron6;Parent=g4252.t1;
OX377611.1_Thelaira_solivaga_genome_assembly,_chromosome:_2	AUGUSTUS	CDS	10031781	10032062	0.99	+	0	ID=g4252.t1.CDS7;Parent=g4252.t1;
OX377611.1_Thelaira_solivaga_genome_assembly,_chromosome:_2	AUGUSTUS	exon	10031781	10032062	.	+	.	ID=g4252.t1.exon7;Parent=g4252.t1;
OX377611.1_Thelaira_solivaga_genome_assembly,_chromosome:_2	AUGUSTUS	intron	10032063	10032124	1	+	.	ID=g4252.t1.intron7;Parent=g4252.t1;
OX377611.1_Thelaira_solivaga_genome_assembly,_chromosome:_2	AUGUSTUS	CDS	10032125	10032271	1	+	0	ID=g4252.t1.CDS8;Parent=g4252.t1;
OX377611.1_Thelaira_solivaga_genome_assembly,_chromosome:_2	AUGUSTUS	exon	10032125	10032271	.	+	.	ID=g4252.t1.exon8;Parent=g4252.t1;
OX377611.1_Thelaira_solivaga_genome_assembly,_chromosome:_2	AUGUSTUS	stop_codon	10032269	10032271	.	+	0	ID=g4252.t1.stop1;Parent=g4252.t1;
OX377611.1_Thelaira_solivaga_genome_assembly,_chromosome:_2	AUGUSTUS	mRNA	10014364	10032271	0.84	+	.	ID=g4252.t2;Parent=g4252;
OX377611.1_Thelaira_solivaga_genome_assembly,_chromosome:_2	AUGUSTUS	start_codon	10014364	10014366	.	+	0	ID=g4252.t2.start1;Parent=g4252.t2;
OX377611.1_Thelaira_solivaga_genome_assembly,_chromosome:_2	AUGUSTUS	CDS	10014364	10014527	0.85	+	0	ID=g4252.t2.CDS1;Parent=g4252.t2;
OX377611.1_Thelaira_solivaga_genome_assembly,_chromosome:_2	AUGUSTUS	exon	10014364	10014527	.	+	.	ID=g4252.t2.exon1;Parent=g4252.t2;
OX377611.1_Thelaira_solivaga_genome_assembly,_chromosome:_2	AUGUSTUS	intron	10014528	10024888	1	+	.	ID=g4252.t2.intron1;Parent=g4252.t2;
OX377611.1_Thelaira_solivaga_genome_assembly,_chromosome:_2	AUGUSTUS	CDS	10024889	10025039	1	+	1	ID=g4252.t2.CDS2;Parent=g4252.t2;
OX377611.1_Thelaira_solivaga_genome_assembly,_chromosome:_2	AUGUSTUS	exon	10024889	10025039	.	+	.	ID=g4252.t2.exon2;Parent=g4252.t2;
OX377611.1_Thelaira_solivaga_genome_assembly,_chromosome:_2	AUGUSTUS	intron	10025040	10027698	1	+	.	ID=g4252.t2.intron2;Parent=g4252.t2;
OX377611.1_Thelaira_solivaga_genome_assembly,_chromosome:_2	AUGUSTUS	CDS	10027699	10027833	1	+	0	ID=g4252.t2.CDS3;Parent=g4252.t2;
OX377611.1_Thelaira_solivaga_genome_assembly,_chromosome:_2	AUGUSTUS	exon	10027699	10027833	.	+	.	ID=g4252.t2.exon3;Parent=g4252.t2;
OX377611.1_Thelaira_solivaga_genome_assembly,_chromosome:_2	AUGUSTUS	intron	10027834	10028617	1	+	.	ID=g4252.t2.intron3;Parent=g4252.t2;
OX377611.1_Thelaira_solivaga_genome_assembly,_chromosome:_2	AUGUSTUS	CDS	10028618	10028808	1	+	0	ID=g4252.t2.CDS4;Parent=g4252.t2;
OX377611.1_Thelaira_solivaga_genome_assembly,_chromosome:_2	AUGUSTUS	exon	10028618	10028808	.	+	.	ID=g4252.t2.exon4;Parent=g4252.t2;
OX377611.1_Thelaira_solivaga_genome_assembly,_chromosome:_2	AUGUSTUS	intron	10028809	10031028	1	+	.	ID=g4252.t2.intron4;Parent=g4252.t2;
OX377611.1_Thelaira_solivaga_genome_assembly,_chromosome:_2	AUGUSTUS	CDS	10031029	10031175	1	+	1	ID=g4252.t2.CDS5;Parent=g4252.t2;
OX377611.1_Thelaira_solivaga_genome_assembly,_chromosome:_2	AUGUSTUS	exon	10031029	10031175	.	+	.	ID=g4252.t2.exon5;Parent=g4252.t2;
OX377611.1_Thelaira_solivaga_genome_assembly,_chromosome:_2	AUGUSTUS	intron	10031176	10031466	1	+	.	ID=g4252.t2.intron5;Parent=g4252.t2;
OX377611.1_Thelaira_solivaga_genome_assembly,_chromosome:_2	AUGUSTUS	CDS	10031467	10031611	1	+	1	ID=g4252.t2.CDS6;Parent=g4252.t2;
OX377611.1_Thelaira_solivaga_genome_assembly,_chromosome:_2	AUGUSTUS	exon	10031467	10031611	.	+	.	ID=g4252.t2.exon6;Parent=g4252.t2;
OX377611.1_Thelaira_solivaga_genome_assembly,_chromosome:_2	AUGUSTUS	intron	10031612	10031780	0.99	+	.	ID=g4252.t2.intron6;Parent=g4252.t2;
OX377611.1_Thelaira_solivaga_genome_assembly,_chromosome:_2	AUGUSTUS	CDS	10031781	10032062	0.99	+	0	ID=g4252.t2.CDS7;Parent=g4252.t2;
OX377611.1_Thelaira_solivaga_genome_assembly,_chromosome:_2	AUGUSTUS	exon	10031781	10032062	.	+	.	ID=g4252.t2.exon7;Parent=g4252.t2;
OX377611.1_Thelaira_solivaga_genome_assembly,_chromosome:_2	AUGUSTUS	intron	10032063	10032124	1	+	.	ID=g4252.t2.intron7;Parent=g4252.t2;
OX377611.1_Thelaira_solivaga_genome_assembly,_chromosome:_2	AUGUSTUS	CDS	10032125	10032271	1	+	0	ID=g4252.t2.CDS8;Parent=g4252.t2;
OX377611.1_Thelaira_solivaga_genome_assembly,_chromosome:_2	AUGUSTUS	exon	10032125	10032271	.	+	.	ID=g4252.t2.exon8;Parent=g4252.t2;
OX377611.1_Thelaira_solivaga_genome_assembly,_chromosome:_2	AUGUSTUS	stop_codon	10032269	10032271	.	+	0	ID=g4252.t2.stop1;Parent=g4252.t2;
OX377611.1_Thelaira_solivaga_genome_assembly,_chromosome:_2	AUGUSTUS	gene	10060167	10068107	.	+	.	ID=g4253;
OX377611.1_Thelaira_solivaga_genome_assembly,_chromosome:_2	AUGUSTUS	mRNA	10060167	10068107	1	+	.	ID=g4253.t1;Parent=g4253;
OX377611.1_Thelaira_solivaga_genome_assembly,_chromosome:_2	AUGUSTUS	start_codon	10060167	10060169	.	+	0	ID=g4253.t1.start1;Parent=g4253.t1;
OX377611.1_Thelaira_solivaga_genome_assembly,_chromosome:_2	AUGUSTUS	CDS	10060167	10060440	1	+	0	ID=g4253.t1.CDS1;Parent=g4253.t1;
OX377611.1_Thelaira_solivaga_genome_assembly,_chromosome:_2	AUGUSTUS	exon	10060167	10060440	.	+	.	ID=g4253.t1.exon1;Parent=g4253.t1;
OX377611.1_Thelaira_solivaga_genome_assembly,_chromosome:_2	AUGUSTUS	intron	10060441	10066702	1	+	.	ID=g4253.t1.intron1;Parent=g4253.t1;
OX377611.1_Thelaira_solivaga_genome_assembly,_chromosome:_2	AUGUSTUS	CDS	10066703	10066905	1	+	2	ID=g4253.t1.CDS2;Parent=g4253.t1;
OX377611.1_Thelaira_solivaga_genome_assembly,_chromosome:_2	AUGUSTUS	exon	10066703	10066905	.	+	.	ID=g4253.t1.exon2;Parent=g4253.t1;
OX377611.1_Thelaira_solivaga_genome_assembly,_chromosome:_2	AUGUSTUS	intron	10066906	10067697	1	+	.	ID=g4253.t1.intron2;Parent=g4253.t1;
OX377611.1_Thelaira_solivaga_genome_assembly,_chromosome:_2	AUGUSTUS	CDS	10067698	10067855	1	+	0	ID=g4253.t1.CDS3;Parent=g4253.t1;
OX377611.1_Thelaira_solivaga_genome_assembly,_chromosome:_2	AUGUSTUS	exon	10067698	10067855	.	+	.	ID=g4253.t1.exon3;Parent=g4253.t1;
OX377611.1_Thelaira_solivaga_genome_assembly,_chromosome:_2	AUGUSTUS	intron	10067856	10067935	1	+	.	ID=g4253.t1.intron3;Parent=g4253.t1;
OX377611.1_Thelaira_solivaga_genome_assembly,_chromosome:_2	AUGUSTUS	CDS	10067936	10068107	1	+	1	ID=g4253.t1.CDS4;Parent=g4253.t1;
OX377611.1_Thelaira_solivaga_genome_assembly,_chromosome:_2	AUGUSTUS	exon	10067936	10068107	.	+	.	ID=g4253.t1.exon4;Parent=g4253.t1;
OX377611.1_Thelaira_solivaga_genome_assembly,_chromosome:_2	AUGUSTUS	stop_codon	10068105	10068107	.	+	0	ID=g4253.t1.stop1;Parent=g4253.t1;
OX377611.1_Thelaira_solivaga_genome_assembly,_chromosome:_2	AUGUSTUS	gene	10072480	10074624	.	-	.	ID=g4254;
OX377611.1_Thelaira_solivaga_genome_assembly,_chromosome:_2	AUGUSTUS	mRNA	10072480	10074624	1	-	.	ID=g4254.t1;Parent=g4254;
OX377611.1_Thelaira_solivaga_genome_assembly,_chromosome:_2	AUGUSTUS	stop_codon	10072480	10072482	.	-	0	ID=g4254.t1.stop1;Parent=g4254.t1;
OX377611.1_Thelaira_solivaga_genome_assembly,_chromosome:_2	AUGUSTUS	CDS	10072480	10074624	1	-	0	ID=g4254.t1.CDS1;Parent=g4254.t1;
OX377611.1_Thelaira_solivaga_genome_assembly,_chromosome:_2	AUGUSTUS	exon	10072480	10074624	.	-	.	ID=g4254.t1.exon1;Parent=g4254.t1;
OX377611.1_Thelaira_solivaga_genome_assembly,_chromosome:_2	AUGUSTUS	start_codon	10074622	10074624	.	-	0	ID=g4254.t1.start1;Parent=g4254.t1;
OX377611.1_Thelaira_solivaga_genome_assembly,_chromosome:_2	AUGUSTUS	gene	10074300	10074624	.	-	.	ID=g4255;
OX377611.1_Thelaira_solivaga_genome_assembly,_chromosome:_2	AUGUSTUS	mRNA	10074300	10074624	1	-	.	ID=g4255.t1;Parent=g4255;
OX377611.1_Thelaira_solivaga_genome_assembly,_chromosome:_2	AUGUSTUS	stop_codon	10074300	10074302	.	-	0	ID=g4255.t1.stop1;Parent=g4255.t1;
OX377611.1_Thelaira_solivaga_genome_assembly,_chromosome:_2	AUGUSTUS	CDS	10074300	10074375	1	-	1	ID=g4255.t1.CDS1;Parent=g4255.t1;
OX377611.1_Thelaira_solivaga_genome_assembly,_chromosome:_2	AUGUSTUS	exon	10074300	10074375	.	-	.	ID=g4255.t1.exon1;Parent=g4255.t1;
OX377611.1_Thelaira_solivaga_genome_assembly,_chromosome:_2	AUGUSTUS	intron	10074376	10074430	1	-	.	ID=g4255.t1.intron1;Parent=g4255.t1;
OX377611.1_Thelaira_solivaga_genome_assembly,_chromosome:_2	AUGUSTUS	CDS	10074431	10074624	1	-	0	ID=g4255.t1.CDS2;Parent=g4255.t1;
OX377611.1_Thelaira_solivaga_genome_assembly,_chromosome:_2	AUGUSTUS	exon	10074431	10074624	.	-	.	ID=g4255.t1.exon2;Parent=g4255.t1;
OX377611.1_Thelaira_solivaga_genome_assembly,_chromosome:_2	AUGUSTUS	start_codon	10074622	10074624	.	-	0	ID=g4255.t1.start1;Parent=g4255.t1;
OX377611.1_Thelaira_solivaga_genome_assembly,_chromosome:_2	AUGUSTUS	gene	10080903	10082387	.	-	.	ID=g4256;
OX377611.1_Thelaira_solivaga_genome_assembly,_chromosome:_2	AUGUSTUS	mRNA	10080903	10082387	1	-	.	ID=g4256.t1;Parent=g4256;
OX377611.1_Thelaira_solivaga_genome_assembly,_chromosome:_2	AUGUSTUS	stop_codon	10080903	10080905	.	-	0	ID=g4256.t1.stop1;Parent=g4256.t1;
OX377611.1_Thelaira_solivaga_genome_assembly,_chromosome:_2	AUGUSTUS	CDS	10080903	10081387	1	-	2	ID=g4256.t1.CDS1;Parent=g4256.t1;
OX377611.1_Thelaira_solivaga_genome_assembly,_chromosome:_2	AUGUSTUS	exon	10080903	10081387	.	-	.	ID=g4256.t1.exon1;Parent=g4256.t1;
OX377611.1_Thelaira_solivaga_genome_assembly,_chromosome:_2	AUGUSTUS	intron	10081388	10081462	1	-	.	ID=g4256.t1.intron1;Parent=g4256.t1;
OX377611.1_Thelaira_solivaga_genome_assembly,_chromosome:_2	AUGUSTUS	CDS	10081463	10081789	1	-	2	ID=g4256.t1.CDS2;Parent=g4256.t1;
OX377611.1_Thelaira_solivaga_genome_assembly,_chromosome:_2	AUGUSTUS	exon	10081463	10081789	.	-	.	ID=g4256.t1.exon2;Parent=g4256.t1;
OX377611.1_Thelaira_solivaga_genome_assembly,_chromosome:_2	AUGUSTUS	intron	10081790	10082176	1	-	.	ID=g4256.t1.intron2;Parent=g4256.t1;
OX377611.1_Thelaira_solivaga_genome_assembly,_chromosome:_2	AUGUSTUS	CDS	10082177	10082387	1	-	0	ID=g4256.t1.CDS3;Parent=g4256.t1;
OX377611.1_Thelaira_solivaga_genome_assembly,_chromosome:_2	AUGUSTUS	exon	10082177	10082387	.	-	.	ID=g4256.t1.exon3;Parent=g4256.t1;
OX377611.1_Thelaira_solivaga_genome_assembly,_chromosome:_2	AUGUSTUS	start_codon	10082385	10082387	.	-	0	ID=g4256.t1.start1;Parent=g4256.t1;
OX377611.1_Thelaira_solivaga_genome_assembly,_chromosome:_2	AUGUSTUS	gene	10087469	10097742	.	-	.	ID=g4257;
OX377611.1_Thelaira_solivaga_genome_assembly,_chromosome:_2	AUGUSTUS	mRNA	10087469	10097742	1	-	.	ID=g4257.t1;Parent=g4257;
OX377611.1_Thelaira_solivaga_genome_assembly,_chromosome:_2	AUGUSTUS	stop_codon	10087469	10087471	.	-	0	ID=g4257.t1.stop1;Parent=g4257.t1;
OX377611.1_Thelaira_solivaga_genome_assembly,_chromosome:_2	AUGUSTUS	CDS	10087469	10090732	1	-	0	ID=g4257.t1.CDS1;Parent=g4257.t1;
OX377611.1_Thelaira_solivaga_genome_assembly,_chromosome:_2	AUGUSTUS	exon	10087469	10090732	.	-	.	ID=g4257.t1.exon1;Parent=g4257.t1;
OX377611.1_Thelaira_solivaga_genome_assembly,_chromosome:_2	AUGUSTUS	intron	10090733	10090792	1	-	.	ID=g4257.t1.intron1;Parent=g4257.t1;
OX377611.1_Thelaira_solivaga_genome_assembly,_chromosome:_2	AUGUSTUS	CDS	10090793	10091046	1	-	2	ID=g4257.t1.CDS2;Parent=g4257.t1;
OX377611.1_Thelaira_solivaga_genome_assembly,_chromosome:_2	AUGUSTUS	exon	10090793	10091046	.	-	.	ID=g4257.t1.exon2;Parent=g4257.t1;
OX377611.1_Thelaira_solivaga_genome_assembly,_chromosome:_2	AUGUSTUS	intron	10091047	10092423	1	-	.	ID=g4257.t1.intron2;Parent=g4257.t1;
OX377611.1_Thelaira_solivaga_genome_assembly,_chromosome:_2	AUGUSTUS	CDS	10092424	10092897	1	-	2	ID=g4257.t1.CDS3;Parent=g4257.t1;
OX377611.1_Thelaira_solivaga_genome_assembly,_chromosome:_2	AUGUSTUS	exon	10092424	10092897	.	-	.	ID=g4257.t1.exon3;Parent=g4257.t1;
OX377611.1_Thelaira_solivaga_genome_assembly,_chromosome:_2	AUGUSTUS	intron	10092898	10092955	1	-	.	ID=g4257.t1.intron3;Parent=g4257.t1;
OX377611.1_Thelaira_solivaga_genome_assembly,_chromosome:_2	AUGUSTUS	CDS	10092956	10093342	1	-	2	ID=g4257.t1.CDS4;Parent=g4257.t1;
OX377611.1_Thelaira_solivaga_genome_assembly,_chromosome:_2	AUGUSTUS	exon	10092956	10093342	.	-	.	ID=g4257.t1.exon4;Parent=g4257.t1;
OX377611.1_Thelaira_solivaga_genome_assembly,_chromosome:_2	AUGUSTUS	intron	10093343	10094395	1	-	.	ID=g4257.t1.intron4;Parent=g4257.t1;
OX377611.1_Thelaira_solivaga_genome_assembly,_chromosome:_2	AUGUSTUS	CDS	10094396	10094876	1	-	0	ID=g4257.t1.CDS5;Parent=g4257.t1;
OX377611.1_Thelaira_solivaga_genome_assembly,_chromosome:_2	AUGUSTUS	exon	10094396	10094876	.	-	.	ID=g4257.t1.exon5;Parent=g4257.t1;
OX377611.1_Thelaira_solivaga_genome_assembly,_chromosome:_2	AUGUSTUS	intron	10094877	10095031	1	-	.	ID=g4257.t1.intron5;Parent=g4257.t1;
OX377611.1_Thelaira_solivaga_genome_assembly,_chromosome:_2	AUGUSTUS	CDS	10095032	10095164	1	-	1	ID=g4257.t1.CDS6;Parent=g4257.t1;
OX377611.1_Thelaira_solivaga_genome_assembly,_chromosome:_2	AUGUSTUS	exon	10095032	10095164	.	-	.	ID=g4257.t1.exon6;Parent=g4257.t1;
OX377611.1_Thelaira_solivaga_genome_assembly,_chromosome:_2	AUGUSTUS	intron	10095165	10096803	1	-	.	ID=g4257.t1.intron6;Parent=g4257.t1;
OX377611.1_Thelaira_solivaga_genome_assembly,_chromosome:_2	AUGUSTUS	CDS	10096804	10097069	1	-	0	ID=g4257.t1.CDS7;Parent=g4257.t1;
OX377611.1_Thelaira_solivaga_genome_assembly,_chromosome:_2	AUGUSTUS	exon	10096804	10097069	.	-	.	ID=g4257.t1.exon7;Parent=g4257.t1;
OX377611.1_Thelaira_solivaga_genome_assembly,_chromosome:_2	AUGUSTUS	intron	10097070	10097148	1	-	.	ID=g4257.t1.intron7;Parent=g4257.t1;
OX377611.1_Thelaira_solivaga_genome_assembly,_chromosome:_2	AUGUSTUS	CDS	10097149	10097508	1	-	0	ID=g4257.t1.CDS8;Parent=g4257.t1;
OX377611.1_Thelaira_solivaga_genome_assembly,_chromosome:_2	AUGUSTUS	exon	10097149	10097508	.	-	.	ID=g4257.t1.exon8;Parent=g4257.t1;
OX377611.1_Thelaira_solivaga_genome_assembly,_chromosome:_2	AUGUSTUS	intron	10097509	10097697	1	-	.	ID=g4257.t1.intron8;Parent=g4257.t1;
OX377611.1_Thelaira_solivaga_genome_assembly,_chromosome:_2	AUGUSTUS	CDS	10097698	10097742	1	-	0	ID=g4257.t1.CDS9;Parent=g4257.t1;
OX377611.1_Thelaira_solivaga_genome_assembly,_chromosome:_2	AUGUSTUS	exon	10097698	10097742	.	-	.	ID=g4257.t1.exon9;Parent=g4257.t1;
OX377611.1_Thelaira_solivaga_genome_assembly,_chromosome:_2	AUGUSTUS	start_codon	10097740	10097742	.	-	0	ID=g4257.t1.start1;Parent=g4257.t1;
OX377611.1_Thelaira_solivaga_genome_assembly,_chromosome:_2	AUGUSTUS	gene	10098885	10099671	.	+	.	ID=g4258;
OX377611.1_Thelaira_solivaga_genome_assembly,_chromosome:_2	AUGUSTUS	mRNA	10098885	10099671	1	+	.	ID=g4258.t1;Parent=g4258;
OX377611.1_Thelaira_solivaga_genome_assembly,_chromosome:_2	AUGUSTUS	start_codon	10098885	10098887	.	+	0	ID=g4258.t1.start1;Parent=g4258.t1;
OX377611.1_Thelaira_solivaga_genome_assembly,_chromosome:_2	AUGUSTUS	CDS	10098885	10099086	1	+	0	ID=g4258.t1.CDS1;Parent=g4258.t1;
OX377611.1_Thelaira_solivaga_genome_assembly,_chromosome:_2	AUGUSTUS	exon	10098885	10099086	.	+	.	ID=g4258.t1.exon1;Parent=g4258.t1;
OX377611.1_Thelaira_solivaga_genome_assembly,_chromosome:_2	AUGUSTUS	intron	10099087	10099150	1	+	.	ID=g4258.t1.intron1;Parent=g4258.t1;
OX377611.1_Thelaira_solivaga_genome_assembly,_chromosome:_2	AUGUSTUS	CDS	10099151	10099671	1	+	2	ID=g4258.t1.CDS2;Parent=g4258.t1;
OX377611.1_Thelaira_solivaga_genome_assembly,_chromosome:_2	AUGUSTUS	exon	10099151	10099671	.	+	.	ID=g4258.t1.exon2;Parent=g4258.t1;
OX377611.1_Thelaira_solivaga_genome_assembly,_chromosome:_2	AUGUSTUS	stop_codon	10099669	10099671	.	+	0	ID=g4258.t1.stop1;Parent=g4258.t1;
OX377611.1_Thelaira_solivaga_genome_assembly,_chromosome:_2	AUGUSTUS	gene	10100389	10103575	.	+	.	ID=g4259;
OX377611.1_Thelaira_solivaga_genome_assembly,_chromosome:_2	AUGUSTUS	mRNA	10100389	10103575	1	+	.	ID=g4259.t1;Parent=g4259;
OX377611.1_Thelaira_solivaga_genome_assembly,_chromosome:_2	AUGUSTUS	start_codon	10100389	10100391	.	+	0	ID=g4259.t1.start1;Parent=g4259.t1;
OX377611.1_Thelaira_solivaga_genome_assembly,_chromosome:_2	AUGUSTUS	CDS	10100389	10100446	1	+	0	ID=g4259.t1.CDS1;Parent=g4259.t1;
OX377611.1_Thelaira_solivaga_genome_assembly,_chromosome:_2	AUGUSTUS	exon	10100389	10100446	.	+	.	ID=g4259.t1.exon1;Parent=g4259.t1;
OX377611.1_Thelaira_solivaga_genome_assembly,_chromosome:_2	AUGUSTUS	intron	10100447	10100532	1	+	.	ID=g4259.t1.intron1;Parent=g4259.t1;
OX377611.1_Thelaira_solivaga_genome_assembly,_chromosome:_2	AUGUSTUS	CDS	10100533	10101308	1	+	2	ID=g4259.t1.CDS2;Parent=g4259.t1;
OX377611.1_Thelaira_solivaga_genome_assembly,_chromosome:_2	AUGUSTUS	exon	10100533	10101308	.	+	.	ID=g4259.t1.exon2;Parent=g4259.t1;
OX377611.1_Thelaira_solivaga_genome_assembly,_chromosome:_2	AUGUSTUS	intron	10101309	10101493	1	+	.	ID=g4259.t1.intron2;Parent=g4259.t1;
OX377611.1_Thelaira_solivaga_genome_assembly,_chromosome:_2	AUGUSTUS	CDS	10101494	10103204	1	+	0	ID=g4259.t1.CDS3;Parent=g4259.t1;
OX377611.1_Thelaira_solivaga_genome_assembly,_chromosome:_2	AUGUSTUS	exon	10101494	10103204	.	+	.	ID=g4259.t1.exon3;Parent=g4259.t1;
OX377611.1_Thelaira_solivaga_genome_assembly,_chromosome:_2	AUGUSTUS	intron	10103205	10103258	1	+	.	ID=g4259.t1.intron3;Parent=g4259.t1;
OX377611.1_Thelaira_solivaga_genome_assembly,_chromosome:_2	AUGUSTUS	CDS	10103259	10103575	1	+	2	ID=g4259.t1.CDS4;Parent=g4259.t1;
OX377611.1_Thelaira_solivaga_genome_assembly,_chromosome:_2	AUGUSTUS	exon	10103259	10103575	.	+	.	ID=g4259.t1.exon4;Parent=g4259.t1;
OX377611.1_Thelaira_solivaga_genome_assembly,_chromosome:_2	AUGUSTUS	stop_codon	10103573	10103575	.	+	0	ID=g4259.t1.stop1;Parent=g4259.t1;
OX377611.1_Thelaira_solivaga_genome_assembly,_chromosome:_2	AUGUSTUS	gene	10113167	10125201	.	-	.	ID=g4260;
OX377611.1_Thelaira_solivaga_genome_assembly,_chromosome:_2	AUGUSTUS	mRNA	10113167	10117498	0.76	-	.	ID=g4260.t1;Parent=g4260;
OX377611.1_Thelaira_solivaga_genome_assembly,_chromosome:_2	AUGUSTUS	stop_codon	10113167	10113169	.	-	0	ID=g4260.t1.stop1;Parent=g4260.t1;
OX377611.1_Thelaira_solivaga_genome_assembly,_chromosome:_2	AUGUSTUS	CDS	10113167	10113358	1	-	0	ID=g4260.t1.CDS1;Parent=g4260.t1;
OX377611.1_Thelaira_solivaga_genome_assembly,_chromosome:_2	AUGUSTUS	exon	10113167	10113358	.	-	.	ID=g4260.t1.exon1;Parent=g4260.t1;
OX377611.1_Thelaira_solivaga_genome_assembly,_chromosome:_2	AUGUSTUS	intron	10113359	10114606	1	-	.	ID=g4260.t1.intron1;Parent=g4260.t1;
OX377611.1_Thelaira_solivaga_genome_assembly,_chromosome:_2	AUGUSTUS	CDS	10114607	10114988	1	-	1	ID=g4260.t1.CDS2;Parent=g4260.t1;
OX377611.1_Thelaira_solivaga_genome_assembly,_chromosome:_2	AUGUSTUS	exon	10114607	10114988	.	-	.	ID=g4260.t1.exon2;Parent=g4260.t1;
OX377611.1_Thelaira_solivaga_genome_assembly,_chromosome:_2	AUGUSTUS	intron	10114989	10115102	1	-	.	ID=g4260.t1.intron2;Parent=g4260.t1;
OX377611.1_Thelaira_solivaga_genome_assembly,_chromosome:_2	AUGUSTUS	CDS	10115103	10115606	1	-	1	ID=g4260.t1.CDS3;Parent=g4260.t1;
OX377611.1_Thelaira_solivaga_genome_assembly,_chromosome:_2	AUGUSTUS	exon	10115103	10115606	.	-	.	ID=g4260.t1.exon3;Parent=g4260.t1;
OX377611.1_Thelaira_solivaga_genome_assembly,_chromosome:_2	AUGUSTUS	intron	10115607	10115914	1	-	.	ID=g4260.t1.intron3;Parent=g4260.t1;
OX377611.1_Thelaira_solivaga_genome_assembly,_chromosome:_2	AUGUSTUS	CDS	10115915	10116132	1	-	0	ID=g4260.t1.CDS4;Parent=g4260.t1;
OX377611.1_Thelaira_solivaga_genome_assembly,_chromosome:_2	AUGUSTUS	exon	10115915	10116132	.	-	.	ID=g4260.t1.exon4;Parent=g4260.t1;
OX377611.1_Thelaira_solivaga_genome_assembly,_chromosome:_2	AUGUSTUS	intron	10116133	10117366	1	-	.	ID=g4260.t1.intron4;Parent=g4260.t1;
OX377611.1_Thelaira_solivaga_genome_assembly,_chromosome:_2	AUGUSTUS	CDS	10117367	10117498	0.76	-	0	ID=g4260.t1.CDS5;Parent=g4260.t1;
OX377611.1_Thelaira_solivaga_genome_assembly,_chromosome:_2	AUGUSTUS	exon	10117367	10117498	.	-	.	ID=g4260.t1.exon5;Parent=g4260.t1;
OX377611.1_Thelaira_solivaga_genome_assembly,_chromosome:_2	AUGUSTUS	start_codon	10117496	10117498	.	-	0	ID=g4260.t1.start1;Parent=g4260.t1;
OX377611.1_Thelaira_solivaga_genome_assembly,_chromosome:_2	AUGUSTUS	mRNA	10113167	10125201	0.93	-	.	ID=g4260.t2;Parent=g4260;
OX377611.1_Thelaira_solivaga_genome_assembly,_chromosome:_2	AUGUSTUS	stop_codon	10113167	10113169	.	-	0	ID=g4260.t2.stop1;Parent=g4260.t2;
OX377611.1_Thelaira_solivaga_genome_assembly,_chromosome:_2	AUGUSTUS	CDS	10113167	10113358	1	-	0	ID=g4260.t2.CDS1;Parent=g4260.t2;
OX377611.1_Thelaira_solivaga_genome_assembly,_chromosome:_2	AUGUSTUS	exon	10113167	10113358	.	-	.	ID=g4260.t2.exon1;Parent=g4260.t2;
OX377611.1_Thelaira_solivaga_genome_assembly,_chromosome:_2	AUGUSTUS	intron	10113359	10114606	1	-	.	ID=g4260.t2.intron1;Parent=g4260.t2;
OX377611.1_Thelaira_solivaga_genome_assembly,_chromosome:_2	AUGUSTUS	CDS	10114607	10114988	1	-	1	ID=g4260.t2.CDS2;Parent=g4260.t2;
OX377611.1_Thelaira_solivaga_genome_assembly,_chromosome:_2	AUGUSTUS	exon	10114607	10114988	.	-	.	ID=g4260.t2.exon2;Parent=g4260.t2;
OX377611.1_Thelaira_solivaga_genome_assembly,_chromosome:_2	AUGUSTUS	intron	10114989	10115102	1	-	.	ID=g4260.t2.intron2;Parent=g4260.t2;
OX377611.1_Thelaira_solivaga_genome_assembly,_chromosome:_2	AUGUSTUS	CDS	10115103	10115606	1	-	1	ID=g4260.t2.CDS3;Parent=g4260.t2;
OX377611.1_Thelaira_solivaga_genome_assembly,_chromosome:_2	AUGUSTUS	exon	10115103	10115606	.	-	.	ID=g4260.t2.exon3;Parent=g4260.t2;
OX377611.1_Thelaira_solivaga_genome_assembly,_chromosome:_2	AUGUSTUS	intron	10115607	10115914	1	-	.	ID=g4260.t2.intron3;Parent=g4260.t2;
OX377611.1_Thelaira_solivaga_genome_assembly,_chromosome:_2	AUGUSTUS	CDS	10115915	10116132	1	-	0	ID=g4260.t2.CDS4;Parent=g4260.t2;
OX377611.1_Thelaira_solivaga_genome_assembly,_chromosome:_2	AUGUSTUS	exon	10115915	10116132	.	-	.	ID=g4260.t2.exon4;Parent=g4260.t2;
OX377611.1_Thelaira_solivaga_genome_assembly,_chromosome:_2	AUGUSTUS	intron	10116133	10121054	1	-	.	ID=g4260.t2.intron4;Parent=g4260.t2;
OX377611.1_Thelaira_solivaga_genome_assembly,_chromosome:_2	AUGUSTUS	CDS	10121055	10121275	1	-	2	ID=g4260.t2.CDS5;Parent=g4260.t2;
OX377611.1_Thelaira_solivaga_genome_assembly,_chromosome:_2	AUGUSTUS	exon	10121055	10121275	.	-	.	ID=g4260.t2.exon5;Parent=g4260.t2;
OX377611.1_Thelaira_solivaga_genome_assembly,_chromosome:_2	AUGUSTUS	intron	10121276	10124161	1	-	.	ID=g4260.t2.intron5;Parent=g4260.t2;
OX377611.1_Thelaira_solivaga_genome_assembly,_chromosome:_2	AUGUSTUS	CDS	10124162	10124359	0.93	-	2	ID=g4260.t2.CDS6;Parent=g4260.t2;
OX377611.1_Thelaira_solivaga_genome_assembly,_chromosome:_2	AUGUSTUS	exon	10124162	10124359	.	-	.	ID=g4260.t2.exon6;Parent=g4260.t2;
OX377611.1_Thelaira_solivaga_genome_assembly,_chromosome:_2	AUGUSTUS	intron	10124360	10125059	0.93	-	.	ID=g4260.t2.intron6;Parent=g4260.t2;
OX377611.1_Thelaira_solivaga_genome_assembly,_chromosome:_2	AUGUSTUS	CDS	10125060	10125201	0.93	-	0	ID=g4260.t2.CDS7;Parent=g4260.t2;
OX377611.1_Thelaira_solivaga_genome_assembly,_chromosome:_2	AUGUSTUS	exon	10125060	10125201	.	-	.	ID=g4260.t2.exon7;Parent=g4260.t2;
OX377611.1_Thelaira_solivaga_genome_assembly,_chromosome:_2	AUGUSTUS	start_codon	10125199	10125201	.	-	0	ID=g4260.t2.start1;Parent=g4260.t2;
OX377611.1_Thelaira_solivaga_genome_assembly,_chromosome:_2	AUGUSTUS	gene	10128091	10128710	.	-	.	ID=g4261;
OX377611.1_Thelaira_solivaga_genome_assembly,_chromosome:_2	AUGUSTUS	mRNA	10128091	10128710	1	-	.	ID=g4261.t1;Parent=g4261;
OX377611.1_Thelaira_solivaga_genome_assembly,_chromosome:_2	AUGUSTUS	stop_codon	10128091	10128093	.	-	0	ID=g4261.t1.stop1;Parent=g4261.t1;
OX377611.1_Thelaira_solivaga_genome_assembly,_chromosome:_2	AUGUSTUS	CDS	10128091	10128365	1	-	2	ID=g4261.t1.CDS1;Parent=g4261.t1;
OX377611.1_Thelaira_solivaga_genome_assembly,_chromosome:_2	AUGUSTUS	exon	10128091	10128365	.	-	.	ID=g4261.t1.exon1;Parent=g4261.t1;
OX377611.1_Thelaira_solivaga_genome_assembly,_chromosome:_2	AUGUSTUS	intron	10128366	10128622	1	-	.	ID=g4261.t1.intron1;Parent=g4261.t1;
OX377611.1_Thelaira_solivaga_genome_assembly,_chromosome:_2	AUGUSTUS	CDS	10128623	10128710	1	-	0	ID=g4261.t1.CDS2;Parent=g4261.t1;
OX377611.1_Thelaira_solivaga_genome_assembly,_chromosome:_2	AUGUSTUS	exon	10128623	10128710	.	-	.	ID=g4261.t1.exon2;Parent=g4261.t1;
OX377611.1_Thelaira_solivaga_genome_assembly,_chromosome:_2	AUGUSTUS	start_codon	10128708	10128710	.	-	0	ID=g4261.t1.start1;Parent=g4261.t1;
OX377611.1_Thelaira_solivaga_genome_assembly,_chromosome:_2	AUGUSTUS	gene	10133179	10136879	.	-	.	ID=g4262;
OX377611.1_Thelaira_solivaga_genome_assembly,_chromosome:_2	AUGUSTUS	mRNA	10133179	10136879	0.67	-	.	ID=g4262.t1;Parent=g4262;
OX377611.1_Thelaira_solivaga_genome_assembly,_chromosome:_2	AUGUSTUS	stop_codon	10133179	10133181	.	-	0	ID=g4262.t1.stop1;Parent=g4262.t1;
OX377611.1_Thelaira_solivaga_genome_assembly,_chromosome:_2	AUGUSTUS	CDS	10133179	10133205	0.8	-	0	ID=g4262.t1.CDS1;Parent=g4262.t1;
OX377611.1_Thelaira_solivaga_genome_assembly,_chromosome:_2	AUGUSTUS	exon	10133179	10133205	.	-	.	ID=g4262.t1.exon1;Parent=g4262.t1;
OX377611.1_Thelaira_solivaga_genome_assembly,_chromosome:_2	AUGUSTUS	intron	10133206	10133282	0.8	-	.	ID=g4262.t1.intron1;Parent=g4262.t1;
OX377611.1_Thelaira_solivaga_genome_assembly,_chromosome:_2	AUGUSTUS	CDS	10133283	10133503	0.79	-	2	ID=g4262.t1.CDS2;Parent=g4262.t1;
OX377611.1_Thelaira_solivaga_genome_assembly,_chromosome:_2	AUGUSTUS	exon	10133283	10133503	.	-	.	ID=g4262.t1.exon2;Parent=g4262.t1;
OX377611.1_Thelaira_solivaga_genome_assembly,_chromosome:_2	AUGUSTUS	intron	10133504	10136785	0.79	-	.	ID=g4262.t1.intron2;Parent=g4262.t1;
OX377611.1_Thelaira_solivaga_genome_assembly,_chromosome:_2	AUGUSTUS	CDS	10136786	10136879	0.79	-	0	ID=g4262.t1.CDS3;Parent=g4262.t1;
OX377611.1_Thelaira_solivaga_genome_assembly,_chromosome:_2	AUGUSTUS	exon	10136786	10136879	.	-	.	ID=g4262.t1.exon3;Parent=g4262.t1;
OX377611.1_Thelaira_solivaga_genome_assembly,_chromosome:_2	AUGUSTUS	start_codon	10136877	10136879	.	-	0	ID=g4262.t1.start1;Parent=g4262.t1;
OX377611.1_Thelaira_solivaga_genome_assembly,_chromosome:_2	AUGUSTUS	gene	10137469	10149599	.	-	.	ID=g4263;
OX377611.1_Thelaira_solivaga_genome_assembly,_chromosome:_2	AUGUSTUS	mRNA	10137469	10149599	0.55	-	.	ID=g4263.t1;Parent=g4263;
OX377611.1_Thelaira_solivaga_genome_assembly,_chromosome:_2	AUGUSTUS	stop_codon	10137469	10137471	.	-	0	ID=g4263.t1.stop1;Parent=g4263.t1;
OX377611.1_Thelaira_solivaga_genome_assembly,_chromosome:_2	AUGUSTUS	CDS	10137469	10137489	0.58	-	0	ID=g4263.t1.CDS1;Parent=g4263.t1;
OX377611.1_Thelaira_solivaga_genome_assembly,_chromosome:_2	AUGUSTUS	exon	10137469	10137489	.	-	.	ID=g4263.t1.exon1;Parent=g4263.t1;
OX377611.1_Thelaira_solivaga_genome_assembly,_chromosome:_2	AUGUSTUS	intron	10137490	10140296	0.56	-	.	ID=g4263.t1.intron1;Parent=g4263.t1;
OX377611.1_Thelaira_solivaga_genome_assembly,_chromosome:_2	AUGUSTUS	CDS	10140297	10140517	0.97	-	2	ID=g4263.t1.CDS2;Parent=g4263.t1;
OX377611.1_Thelaira_solivaga_genome_assembly,_chromosome:_2	AUGUSTUS	exon	10140297	10140517	.	-	.	ID=g4263.t1.exon2;Parent=g4263.t1;
OX377611.1_Thelaira_solivaga_genome_assembly,_chromosome:_2	AUGUSTUS	intron	10140518	10141235	1	-	.	ID=g4263.t1.intron2;Parent=g4263.t1;
OX377611.1_Thelaira_solivaga_genome_assembly,_chromosome:_2	AUGUSTUS	CDS	10141236	10141443	1	-	0	ID=g4263.t1.CDS3;Parent=g4263.t1;
OX377611.1_Thelaira_solivaga_genome_assembly,_chromosome:_2	AUGUSTUS	exon	10141236	10141443	.	-	.	ID=g4263.t1.exon3;Parent=g4263.t1;
OX377611.1_Thelaira_solivaga_genome_assembly,_chromosome:_2	AUGUSTUS	intron	10141444	10142961	1	-	.	ID=g4263.t1.intron3;Parent=g4263.t1;
OX377611.1_Thelaira_solivaga_genome_assembly,_chromosome:_2	AUGUSTUS	CDS	10142962	10143121	1	-	1	ID=g4263.t1.CDS4;Parent=g4263.t1;
OX377611.1_Thelaira_solivaga_genome_assembly,_chromosome:_2	AUGUSTUS	exon	10142962	10143121	.	-	.	ID=g4263.t1.exon4;Parent=g4263.t1;
OX377611.1_Thelaira_solivaga_genome_assembly,_chromosome:_2	AUGUSTUS	intron	10143122	10143336	1	-	.	ID=g4263.t1.intron4;Parent=g4263.t1;
OX377611.1_Thelaira_solivaga_genome_assembly,_chromosome:_2	AUGUSTUS	CDS	10143337	10144159	1	-	2	ID=g4263.t1.CDS5;Parent=g4263.t1;
OX377611.1_Thelaira_solivaga_genome_assembly,_chromosome:_2	AUGUSTUS	exon	10143337	10144159	.	-	.	ID=g4263.t1.exon5;Parent=g4263.t1;
OX377611.1_Thelaira_solivaga_genome_assembly,_chromosome:_2	AUGUSTUS	intron	10144160	10144232	1	-	.	ID=g4263.t1.intron5;Parent=g4263.t1;
OX377611.1_Thelaira_solivaga_genome_assembly,_chromosome:_2	AUGUSTUS	CDS	10144233	10144317	1	-	0	ID=g4263.t1.CDS6;Parent=g4263.t1;
OX377611.1_Thelaira_solivaga_genome_assembly,_chromosome:_2	AUGUSTUS	exon	10144233	10144317	.	-	.	ID=g4263.t1.exon6;Parent=g4263.t1;
OX377611.1_Thelaira_solivaga_genome_assembly,_chromosome:_2	AUGUSTUS	intron	10144318	10146170	1	-	.	ID=g4263.t1.intron6;Parent=g4263.t1;
OX377611.1_Thelaira_solivaga_genome_assembly,_chromosome:_2	AUGUSTUS	CDS	10146171	10146317	1	-	0	ID=g4263.t1.CDS7;Parent=g4263.t1;
OX377611.1_Thelaira_solivaga_genome_assembly,_chromosome:_2	AUGUSTUS	exon	10146171	10146317	.	-	.	ID=g4263.t1.exon7;Parent=g4263.t1;
OX377611.1_Thelaira_solivaga_genome_assembly,_chromosome:_2	AUGUSTUS	intron	10146318	10146556	1	-	.	ID=g4263.t1.intron7;Parent=g4263.t1;
OX377611.1_Thelaira_solivaga_genome_assembly,_chromosome:_2	AUGUSTUS	CDS	10146557	10146703	1	-	0	ID=g4263.t1.CDS8;Parent=g4263.t1;
OX377611.1_Thelaira_solivaga_genome_assembly,_chromosome:_2	AUGUSTUS	exon	10146557	10146703	.	-	.	ID=g4263.t1.exon8;Parent=g4263.t1;
OX377611.1_Thelaira_solivaga_genome_assembly,_chromosome:_2	AUGUSTUS	intron	10146704	10146829	1	-	.	ID=g4263.t1.intron8;Parent=g4263.t1;
OX377611.1_Thelaira_solivaga_genome_assembly,_chromosome:_2	AUGUSTUS	CDS	10146830	10146967	1	-	0	ID=g4263.t1.CDS9;Parent=g4263.t1;
OX377611.1_Thelaira_solivaga_genome_assembly,_chromosome:_2	AUGUSTUS	exon	10146830	10146967	.	-	.	ID=g4263.t1.exon9;Parent=g4263.t1;
OX377611.1_Thelaira_solivaga_genome_assembly,_chromosome:_2	AUGUSTUS	intron	10146968	10147459	1	-	.	ID=g4263.t1.intron9;Parent=g4263.t1;
OX377611.1_Thelaira_solivaga_genome_assembly,_chromosome:_2	AUGUSTUS	CDS	10147460	10148668	0.99	-	0	ID=g4263.t1.CDS10;Parent=g4263.t1;
OX377611.1_Thelaira_solivaga_genome_assembly,_chromosome:_2	AUGUSTUS	exon	10147460	10148668	.	-	.	ID=g4263.t1.exon10;Parent=g4263.t1;
OX377611.1_Thelaira_solivaga_genome_assembly,_chromosome:_2	AUGUSTUS	intron	10148669	10149131	1	-	.	ID=g4263.t1.intron10;Parent=g4263.t1;
OX377611.1_Thelaira_solivaga_genome_assembly,_chromosome:_2	AUGUSTUS	CDS	10149132	10149443	1	-	0	ID=g4263.t1.CDS11;Parent=g4263.t1;
OX377611.1_Thelaira_solivaga_genome_assembly,_chromosome:_2	AUGUSTUS	exon	10149132	10149443	.	-	.	ID=g4263.t1.exon11;Parent=g4263.t1;
OX377611.1_Thelaira_solivaga_genome_assembly,_chromosome:_2	AUGUSTUS	intron	10149444	10149548	1	-	.	ID=g4263.t1.intron11;Parent=g4263.t1;
OX377611.1_Thelaira_solivaga_genome_assembly,_chromosome:_2	AUGUSTUS	CDS	10149549	10149599	1	-	0	ID=g4263.t1.CDS12;Parent=g4263.t1;
OX377611.1_Thelaira_solivaga_genome_assembly,_chromosome:_2	AUGUSTUS	exon	10149549	10149599	.	-	.	ID=g4263.t1.exon12;Parent=g4263.t1;
OX377611.1_Thelaira_solivaga_genome_assembly,_chromosome:_2	AUGUSTUS	start_codon	10149597	10149599	.	-	0	ID=g4263.t1.start1;Parent=g4263.t1;
OX377611.1_Thelaira_solivaga_genome_assembly,_chromosome:_2	AUGUSTUS	mRNA	10137469	10149599	0.46	-	.	ID=g4263.t2;Parent=g4263;
OX377611.1_Thelaira_solivaga_genome_assembly,_chromosome:_2	AUGUSTUS	stop_codon	10137469	10137471	.	-	0	ID=g4263.t2.stop1;Parent=g4263.t2;
OX377611.1_Thelaira_solivaga_genome_assembly,_chromosome:_2	AUGUSTUS	CDS	10137469	10137489	0.48	-	0	ID=g4263.t2.CDS1;Parent=g4263.t2;
OX377611.1_Thelaira_solivaga_genome_assembly,_chromosome:_2	AUGUSTUS	exon	10137469	10137489	.	-	.	ID=g4263.t2.exon1;Parent=g4263.t2;
OX377611.1_Thelaira_solivaga_genome_assembly,_chromosome:_2	AUGUSTUS	intron	10137490	10140296	0.47	-	.	ID=g4263.t2.intron1;Parent=g4263.t2;
OX377611.1_Thelaira_solivaga_genome_assembly,_chromosome:_2	AUGUSTUS	CDS	10140297	10140517	0.98	-	2	ID=g4263.t2.CDS2;Parent=g4263.t2;
OX377611.1_Thelaira_solivaga_genome_assembly,_chromosome:_2	AUGUSTUS	exon	10140297	10140517	.	-	.	ID=g4263.t2.exon2;Parent=g4263.t2;
OX377611.1_Thelaira_solivaga_genome_assembly,_chromosome:_2	AUGUSTUS	intron	10140518	10141235	1	-	.	ID=g4263.t2.intron2;Parent=g4263.t2;
OX377611.1_Thelaira_solivaga_genome_assembly,_chromosome:_2	AUGUSTUS	CDS	10141236	10141443	1	-	0	ID=g4263.t2.CDS3;Parent=g4263.t2;
OX377611.1_Thelaira_solivaga_genome_assembly,_chromosome:_2	AUGUSTUS	exon	10141236	10141443	.	-	.	ID=g4263.t2.exon3;Parent=g4263.t2;
OX377611.1_Thelaira_solivaga_genome_assembly,_chromosome:_2	AUGUSTUS	intron	10141444	10142961	1	-	.	ID=g4263.t2.intron3;Parent=g4263.t2;
OX377611.1_Thelaira_solivaga_genome_assembly,_chromosome:_2	AUGUSTUS	CDS	10142962	10143121	1	-	1	ID=g4263.t2.CDS4;Parent=g4263.t2;
OX377611.1_Thelaira_solivaga_genome_assembly,_chromosome:_2	AUGUSTUS	exon	10142962	10143121	.	-	.	ID=g4263.t2.exon4;Parent=g4263.t2;
OX377611.1_Thelaira_solivaga_genome_assembly,_chromosome:_2	AUGUSTUS	intron	10143122	10143336	1	-	.	ID=g4263.t2.intron4;Parent=g4263.t2;
OX377611.1_Thelaira_solivaga_genome_assembly,_chromosome:_2	AUGUSTUS	CDS	10143337	10144159	1	-	2	ID=g4263.t2.CDS5;Parent=g4263.t2;
OX377611.1_Thelaira_solivaga_genome_assembly,_chromosome:_2	AUGUSTUS	exon	10143337	10144159	.	-	.	ID=g4263.t2.exon5;Parent=g4263.t2;
OX377611.1_Thelaira_solivaga_genome_assembly,_chromosome:_2	AUGUSTUS	intron	10144160	10144232	1	-	.	ID=g4263.t2.intron5;Parent=g4263.t2;
OX377611.1_Thelaira_solivaga_genome_assembly,_chromosome:_2	AUGUSTUS	CDS	10144233	10144317	1	-	0	ID=g4263.t2.CDS6;Parent=g4263.t2;
OX377611.1_Thelaira_solivaga_genome_assembly,_chromosome:_2	AUGUSTUS	exon	10144233	10144317	.	-	.	ID=g4263.t2.exon6;Parent=g4263.t2;
OX377611.1_Thelaira_solivaga_genome_assembly,_chromosome:_2	AUGUSTUS	intron	10144318	10146556	1	-	.	ID=g4263.t2.intron6;Parent=g4263.t2;
OX377611.1_Thelaira_solivaga_genome_assembly,_chromosome:_2	AUGUSTUS	CDS	10146557	10146703	1	-	0	ID=g4263.t2.CDS7;Parent=g4263.t2;
OX377611.1_Thelaira_solivaga_genome_assembly,_chromosome:_2	AUGUSTUS	exon	10146557	10146703	.	-	.	ID=g4263.t2.exon7;Parent=g4263.t2;
OX377611.1_Thelaira_solivaga_genome_assembly,_chromosome:_2	AUGUSTUS	intron	10146704	10146829	1	-	.	ID=g4263.t2.intron7;Parent=g4263.t2;
OX377611.1_Thelaira_solivaga_genome_assembly,_chromosome:_2	AUGUSTUS	CDS	10146830	10146967	1	-	0	ID=g4263.t2.CDS8;Parent=g4263.t2;
OX377611.1_Thelaira_solivaga_genome_assembly,_chromosome:_2	AUGUSTUS	exon	10146830	10146967	.	-	.	ID=g4263.t2.exon8;Parent=g4263.t2;
OX377611.1_Thelaira_solivaga_genome_assembly,_chromosome:_2	AUGUSTUS	intron	10146968	10147459	1	-	.	ID=g4263.t2.intron8;Parent=g4263.t2;
OX377611.1_Thelaira_solivaga_genome_assembly,_chromosome:_2	AUGUSTUS	CDS	10147460	10148668	0.97	-	0	ID=g4263.t2.CDS9;Parent=g4263.t2;
OX377611.1_Thelaira_solivaga_genome_assembly,_chromosome:_2	AUGUSTUS	exon	10147460	10148668	.	-	.	ID=g4263.t2.exon9;Parent=g4263.t2;
OX377611.1_Thelaira_solivaga_genome_assembly,_chromosome:_2	AUGUSTUS	intron	10148669	10149131	1	-	.	ID=g4263.t2.intron9;Parent=g4263.t2;
OX377611.1_Thelaira_solivaga_genome_assembly,_chromosome:_2	AUGUSTUS	CDS	10149132	10149443	1	-	0	ID=g4263.t2.CDS10;Parent=g4263.t2;
OX377611.1_Thelaira_solivaga_genome_assembly,_chromosome:_2	AUGUSTUS	exon	10149132	10149443	.	-	.	ID=g4263.t2.exon10;Parent=g4263.t2;
OX377611.1_Thelaira_solivaga_genome_assembly,_chromosome:_2	AUGUSTUS	intron	10149444	10149548	1	-	.	ID=g4263.t2.intron10;Parent=g4263.t2;
OX377611.1_Thelaira_solivaga_genome_assembly,_chromosome:_2	AUGUSTUS	CDS	10149549	10149599	1	-	0	ID=g4263.t2.CDS11;Parent=g4263.t2;
OX377611.1_Thelaira_solivaga_genome_assembly,_chromosome:_2	AUGUSTUS	exon	10149549	10149599	.	-	.	ID=g4263.t2.exon11;Parent=g4263.t2;
OX377611.1_Thelaira_solivaga_genome_assembly,_chromosome:_2	AUGUSTUS	start_codon	10149597	10149599	.	-	0	ID=g4263.t2.start1;Parent=g4263.t2;
OX377611.1_Thelaira_solivaga_genome_assembly,_chromosome:_2	AUGUSTUS	mRNA	10137469	10149599	0.6	-	.	ID=g4263.t3;Parent=g4263;
OX377611.1_Thelaira_solivaga_genome_assembly,_chromosome:_2	AUGUSTUS	stop_codon	10137469	10137471	.	-	0	ID=g4263.t3.stop1;Parent=g4263.t3;
OX377611.1_Thelaira_solivaga_genome_assembly,_chromosome:_2	AUGUSTUS	CDS	10137469	10137489	0.63	-	0	ID=g4263.t3.CDS1;Parent=g4263.t3;
OX377611.1_Thelaira_solivaga_genome_assembly,_chromosome:_2	AUGUSTUS	exon	10137469	10137489	.	-	.	ID=g4263.t3.exon1;Parent=g4263.t3;
OX377611.1_Thelaira_solivaga_genome_assembly,_chromosome:_2	AUGUSTUS	intron	10137490	10140296	0.62	-	.	ID=g4263.t3.intron1;Parent=g4263.t3;
OX377611.1_Thelaira_solivaga_genome_assembly,_chromosome:_2	AUGUSTUS	CDS	10140297	10140517	0.97	-	2	ID=g4263.t3.CDS2;Parent=g4263.t3;
OX377611.1_Thelaira_solivaga_genome_assembly,_chromosome:_2	AUGUSTUS	exon	10140297	10140517	.	-	.	ID=g4263.t3.exon2;Parent=g4263.t3;
OX377611.1_Thelaira_solivaga_genome_assembly,_chromosome:_2	AUGUSTUS	intron	10140518	10141235	1	-	.	ID=g4263.t3.intron2;Parent=g4263.t3;
OX377611.1_Thelaira_solivaga_genome_assembly,_chromosome:_2	AUGUSTUS	CDS	10141236	10141443	1	-	0	ID=g4263.t3.CDS3;Parent=g4263.t3;
OX377611.1_Thelaira_solivaga_genome_assembly,_chromosome:_2	AUGUSTUS	exon	10141236	10141443	.	-	.	ID=g4263.t3.exon3;Parent=g4263.t3;
OX377611.1_Thelaira_solivaga_genome_assembly,_chromosome:_2	AUGUSTUS	intron	10141444	10142961	1	-	.	ID=g4263.t3.intron3;Parent=g4263.t3;
OX377611.1_Thelaira_solivaga_genome_assembly,_chromosome:_2	AUGUSTUS	CDS	10142962	10143121	1	-	1	ID=g4263.t3.CDS4;Parent=g4263.t3;
OX377611.1_Thelaira_solivaga_genome_assembly,_chromosome:_2	AUGUSTUS	exon	10142962	10143121	.	-	.	ID=g4263.t3.exon4;Parent=g4263.t3;
OX377611.1_Thelaira_solivaga_genome_assembly,_chromosome:_2	AUGUSTUS	intron	10143122	10143336	1	-	.	ID=g4263.t3.intron4;Parent=g4263.t3;
OX377611.1_Thelaira_solivaga_genome_assembly,_chromosome:_2	AUGUSTUS	CDS	10143337	10144159	1	-	2	ID=g4263.t3.CDS5;Parent=g4263.t3;
OX377611.1_Thelaira_solivaga_genome_assembly,_chromosome:_2	AUGUSTUS	exon	10143337	10144159	.	-	.	ID=g4263.t3.exon5;Parent=g4263.t3;
OX377611.1_Thelaira_solivaga_genome_assembly,_chromosome:_2	AUGUSTUS	intron	10144160	10144232	1	-	.	ID=g4263.t3.intron5;Parent=g4263.t3;
OX377611.1_Thelaira_solivaga_genome_assembly,_chromosome:_2	AUGUSTUS	CDS	10144233	10144317	1	-	0	ID=g4263.t3.CDS6;Parent=g4263.t3;
OX377611.1_Thelaira_solivaga_genome_assembly,_chromosome:_2	AUGUSTUS	exon	10144233	10144317	.	-	.	ID=g4263.t3.exon6;Parent=g4263.t3;
OX377611.1_Thelaira_solivaga_genome_assembly,_chromosome:_2	AUGUSTUS	intron	10144318	10146170	1	-	.	ID=g4263.t3.intron6;Parent=g4263.t3;
OX377611.1_Thelaira_solivaga_genome_assembly,_chromosome:_2	AUGUSTUS	CDS	10146171	10146317	1	-	0	ID=g4263.t3.CDS7;Parent=g4263.t3;
OX377611.1_Thelaira_solivaga_genome_assembly,_chromosome:_2	AUGUSTUS	exon	10146171	10146317	.	-	.	ID=g4263.t3.exon7;Parent=g4263.t3;
OX377611.1_Thelaira_solivaga_genome_assembly,_chromosome:_2	AUGUSTUS	intron	10146318	10146829	1	-	.	ID=g4263.t3.intron7;Parent=g4263.t3;
OX377611.1_Thelaira_solivaga_genome_assembly,_chromosome:_2	AUGUSTUS	CDS	10146830	10146967	1	-	0	ID=g4263.t3.CDS8;Parent=g4263.t3;
OX377611.1_Thelaira_solivaga_genome_assembly,_chromosome:_2	AUGUSTUS	exon	10146830	10146967	.	-	.	ID=g4263.t3.exon8;Parent=g4263.t3;
OX377611.1_Thelaira_solivaga_genome_assembly,_chromosome:_2	AUGUSTUS	intron	10146968	10147459	1	-	.	ID=g4263.t3.intron8;Parent=g4263.t3;
OX377611.1_Thelaira_solivaga_genome_assembly,_chromosome:_2	AUGUSTUS	CDS	10147460	10148668	0.97	-	0	ID=g4263.t3.CDS9;Parent=g4263.t3;
OX377611.1_Thelaira_solivaga_genome_assembly,_chromosome:_2	AUGUSTUS	exon	10147460	10148668	.	-	.	ID=g4263.t3.exon9;Parent=g4263.t3;
OX377611.1_Thelaira_solivaga_genome_assembly,_chromosome:_2	AUGUSTUS	intron	10148669	10149131	1	-	.	ID=g4263.t3.intron9;Parent=g4263.t3;
OX377611.1_Thelaira_solivaga_genome_assembly,_chromosome:_2	AUGUSTUS	CDS	10149132	10149443	1	-	0	ID=g4263.t3.CDS10;Parent=g4263.t3;
OX377611.1_Thelaira_solivaga_genome_assembly,_chromosome:_2	AUGUSTUS	exon	10149132	10149443	.	-	.	ID=g4263.t3.exon10;Parent=g4263.t3;
OX377611.1_Thelaira_solivaga_genome_assembly,_chromosome:_2	AUGUSTUS	intron	10149444	10149548	1	-	.	ID=g4263.t3.intron10;Parent=g4263.t3;
OX377611.1_Thelaira_solivaga_genome_assembly,_chromosome:_2	AUGUSTUS	CDS	10149549	10149599	1	-	0	ID=g4263.t3.CDS11;Parent=g4263.t3;
OX377611.1_Thelaira_solivaga_genome_assembly,_chromosome:_2	AUGUSTUS	exon	10149549	10149599	.	-	.	ID=g4263.t3.exon11;Parent=g4263.t3;
OX377611.1_Thelaira_solivaga_genome_assembly,_chromosome:_2	AUGUSTUS	start_codon	10149597	10149599	.	-	0	ID=g4263.t3.start1;Parent=g4263.t3;
OX377611.1_Thelaira_solivaga_genome_assembly,_chromosome:_2	AUGUSTUS	gene	10170442	10178547	.	+	.	ID=g4264;
OX377611.1_Thelaira_solivaga_genome_assembly,_chromosome:_2	AUGUSTUS	mRNA	10170442	10178547	0.56	+	.	ID=g4264.t1;Parent=g4264;
OX377611.1_Thelaira_solivaga_genome_assembly,_chromosome:_2	AUGUSTUS	start_codon	10170442	10170444	.	+	0	ID=g4264.t1.start1;Parent=g4264.t1;
OX377611.1_Thelaira_solivaga_genome_assembly,_chromosome:_2	AUGUSTUS	CDS	10170442	10172607	0.85	+	0	ID=g4264.t1.CDS1;Parent=g4264.t1;
OX377611.1_Thelaira_solivaga_genome_assembly,_chromosome:_2	AUGUSTUS	exon	10170442	10172607	.	+	.	ID=g4264.t1.exon1;Parent=g4264.t1;
OX377611.1_Thelaira_solivaga_genome_assembly,_chromosome:_2	AUGUSTUS	intron	10172608	10176736	0.56	+	.	ID=g4264.t1.intron1;Parent=g4264.t1;
OX377611.1_Thelaira_solivaga_genome_assembly,_chromosome:_2	AUGUSTUS	CDS	10176737	10176749	0.56	+	0	ID=g4264.t1.CDS2;Parent=g4264.t1;
OX377611.1_Thelaira_solivaga_genome_assembly,_chromosome:_2	AUGUSTUS	exon	10176737	10176749	.	+	.	ID=g4264.t1.exon2;Parent=g4264.t1;
OX377611.1_Thelaira_solivaga_genome_assembly,_chromosome:_2	AUGUSTUS	intron	10176750	10177525	0.56	+	.	ID=g4264.t1.intron2;Parent=g4264.t1;
OX377611.1_Thelaira_solivaga_genome_assembly,_chromosome:_2	AUGUSTUS	CDS	10177526	10178229	1	+	2	ID=g4264.t1.CDS3;Parent=g4264.t1;
OX377611.1_Thelaira_solivaga_genome_assembly,_chromosome:_2	AUGUSTUS	exon	10177526	10178229	.	+	.	ID=g4264.t1.exon3;Parent=g4264.t1;
OX377611.1_Thelaira_solivaga_genome_assembly,_chromosome:_2	AUGUSTUS	intron	10178230	10178294	1	+	.	ID=g4264.t1.intron3;Parent=g4264.t1;
OX377611.1_Thelaira_solivaga_genome_assembly,_chromosome:_2	AUGUSTUS	CDS	10178295	10178438	1	+	0	ID=g4264.t1.CDS4;Parent=g4264.t1;
OX377611.1_Thelaira_solivaga_genome_assembly,_chromosome:_2	AUGUSTUS	exon	10178295	10178438	.	+	.	ID=g4264.t1.exon4;Parent=g4264.t1;
OX377611.1_Thelaira_solivaga_genome_assembly,_chromosome:_2	AUGUSTUS	intron	10178439	10178508	1	+	.	ID=g4264.t1.intron4;Parent=g4264.t1;
OX377611.1_Thelaira_solivaga_genome_assembly,_chromosome:_2	AUGUSTUS	CDS	10178509	10178547	1	+	0	ID=g4264.t1.CDS5;Parent=g4264.t1;
OX377611.1_Thelaira_solivaga_genome_assembly,_chromosome:_2	AUGUSTUS	exon	10178509	10178547	.	+	.	ID=g4264.t1.exon5;Parent=g4264.t1;
OX377611.1_Thelaira_solivaga_genome_assembly,_chromosome:_2	AUGUSTUS	stop_codon	10178545	10178547	.	+	0	ID=g4264.t1.stop1;Parent=g4264.t1;
OX377611.1_Thelaira_solivaga_genome_assembly,_chromosome:_2	AUGUSTUS	gene	10180302	10181096	.	-	.	ID=g4265;
OX377611.1_Thelaira_solivaga_genome_assembly,_chromosome:_2	AUGUSTUS	mRNA	10180302	10181096	1	-	.	ID=g4265.t1;Parent=g4265;
OX377611.1_Thelaira_solivaga_genome_assembly,_chromosome:_2	AUGUSTUS	stop_codon	10180302	10180304	.	-	0	ID=g4265.t1.stop1;Parent=g4265.t1;
OX377611.1_Thelaira_solivaga_genome_assembly,_chromosome:_2	AUGUSTUS	CDS	10180302	10181096	1	-	0	ID=g4265.t1.CDS1;Parent=g4265.t1;
OX377611.1_Thelaira_solivaga_genome_assembly,_chromosome:_2	AUGUSTUS	exon	10180302	10181096	.	-	.	ID=g4265.t1.exon1;Parent=g4265.t1;
OX377611.1_Thelaira_solivaga_genome_assembly,_chromosome:_2	AUGUSTUS	start_codon	10181094	10181096	.	-	0	ID=g4265.t1.start1;Parent=g4265.t1;
OX377611.1_Thelaira_solivaga_genome_assembly,_chromosome:_2	AUGUSTUS	gene	10181506	10183683	.	+	.	ID=g4266;
OX377611.1_Thelaira_solivaga_genome_assembly,_chromosome:_2	AUGUSTUS	mRNA	10181506	10183683	1	+	.	ID=g4266.t1;Parent=g4266;
OX377611.1_Thelaira_solivaga_genome_assembly,_chromosome:_2	AUGUSTUS	start_codon	10181506	10181508	.	+	0	ID=g4266.t1.start1;Parent=g4266.t1;
OX377611.1_Thelaira_solivaga_genome_assembly,_chromosome:_2	AUGUSTUS	CDS	10181506	10181794	1	+	0	ID=g4266.t1.CDS1;Parent=g4266.t1;
OX377611.1_Thelaira_solivaga_genome_assembly,_chromosome:_2	AUGUSTUS	exon	10181506	10181794	.	+	.	ID=g4266.t1.exon1;Parent=g4266.t1;
OX377611.1_Thelaira_solivaga_genome_assembly,_chromosome:_2	AUGUSTUS	intron	10181795	10182832	1	+	.	ID=g4266.t1.intron1;Parent=g4266.t1;
OX377611.1_Thelaira_solivaga_genome_assembly,_chromosome:_2	AUGUSTUS	CDS	10182833	10183683	1	+	2	ID=g4266.t1.CDS2;Parent=g4266.t1;
OX377611.1_Thelaira_solivaga_genome_assembly,_chromosome:_2	AUGUSTUS	exon	10182833	10183683	.	+	.	ID=g4266.t1.exon2;Parent=g4266.t1;
OX377611.1_Thelaira_solivaga_genome_assembly,_chromosome:_2	AUGUSTUS	stop_codon	10183681	10183683	.	+	0	ID=g4266.t1.stop1;Parent=g4266.t1;
OX377611.1_Thelaira_solivaga_genome_assembly,_chromosome:_2	AUGUSTUS	gene	10184621	10185570	.	+	.	ID=g4267;
OX377611.1_Thelaira_solivaga_genome_assembly,_chromosome:_2	AUGUSTUS	mRNA	10184621	10185570	1	+	.	ID=g4267.t1;Parent=g4267;
OX377611.1_Thelaira_solivaga_genome_assembly,_chromosome:_2	AUGUSTUS	start_codon	10184621	10184623	.	+	0	ID=g4267.t1.start1;Parent=g4267.t1;
OX377611.1_Thelaira_solivaga_genome_assembly,_chromosome:_2	AUGUSTUS	CDS	10184621	10184755	1	+	0	ID=g4267.t1.CDS1;Parent=g4267.t1;
OX377611.1_Thelaira_solivaga_genome_assembly,_chromosome:_2	AUGUSTUS	exon	10184621	10184755	.	+	.	ID=g4267.t1.exon1;Parent=g4267.t1;
OX377611.1_Thelaira_solivaga_genome_assembly,_chromosome:_2	AUGUSTUS	intron	10184756	10184825	1	+	.	ID=g4267.t1.intron1;Parent=g4267.t1;
OX377611.1_Thelaira_solivaga_genome_assembly,_chromosome:_2	AUGUSTUS	CDS	10184826	10184974	1	+	0	ID=g4267.t1.CDS2;Parent=g4267.t1;
OX377611.1_Thelaira_solivaga_genome_assembly,_chromosome:_2	AUGUSTUS	exon	10184826	10184974	.	+	.	ID=g4267.t1.exon2;Parent=g4267.t1;
OX377611.1_Thelaira_solivaga_genome_assembly,_chromosome:_2	AUGUSTUS	intron	10184975	10185038	1	+	.	ID=g4267.t1.intron2;Parent=g4267.t1;
OX377611.1_Thelaira_solivaga_genome_assembly,_chromosome:_2	AUGUSTUS	CDS	10185039	10185570	1	+	1	ID=g4267.t1.CDS3;Parent=g4267.t1;
OX377611.1_Thelaira_solivaga_genome_assembly,_chromosome:_2	AUGUSTUS	exon	10185039	10185570	.	+	.	ID=g4267.t1.exon3;Parent=g4267.t1;
OX377611.1_Thelaira_solivaga_genome_assembly,_chromosome:_2	AUGUSTUS	stop_codon	10185568	10185570	.	+	0	ID=g4267.t1.stop1;Parent=g4267.t1;
OX377611.1_Thelaira_solivaga_genome_assembly,_chromosome:_2	AUGUSTUS	gene	10185989	10188286	.	-	.	ID=g4268;
OX377611.1_Thelaira_solivaga_genome_assembly,_chromosome:_2	AUGUSTUS	mRNA	10185989	10188286	1	-	.	ID=g4268.t1;Parent=g4268;
OX377611.1_Thelaira_solivaga_genome_assembly,_chromosome:_2	AUGUSTUS	stop_codon	10185989	10185991	.	-	0	ID=g4268.t1.stop1;Parent=g4268.t1;
OX377611.1_Thelaira_solivaga_genome_assembly,_chromosome:_2	AUGUSTUS	CDS	10185989	10186710	1	-	2	ID=g4268.t1.CDS1;Parent=g4268.t1;
OX377611.1_Thelaira_solivaga_genome_assembly,_chromosome:_2	AUGUSTUS	exon	10185989	10186710	.	-	.	ID=g4268.t1.exon1;Parent=g4268.t1;
OX377611.1_Thelaira_solivaga_genome_assembly,_chromosome:_2	AUGUSTUS	intron	10186711	10187613	1	-	.	ID=g4268.t1.intron1;Parent=g4268.t1;
OX377611.1_Thelaira_solivaga_genome_assembly,_chromosome:_2	AUGUSTUS	CDS	10187614	10188286	1	-	0	ID=g4268.t1.CDS2;Parent=g4268.t1;
OX377611.1_Thelaira_solivaga_genome_assembly,_chromosome:_2	AUGUSTUS	exon	10187614	10188286	.	-	.	ID=g4268.t1.exon2;Parent=g4268.t1;
OX377611.1_Thelaira_solivaga_genome_assembly,_chromosome:_2	AUGUSTUS	start_codon	10188284	10188286	.	-	0	ID=g4268.t1.start1;Parent=g4268.t1;
OX377611.1_Thelaira_solivaga_genome_assembly,_chromosome:_2	AUGUSTUS	gene	10190209	10192858	.	+	.	ID=g4269;
OX377611.1_Thelaira_solivaga_genome_assembly,_chromosome:_2	AUGUSTUS	mRNA	10190209	10192858	0.12	+	.	ID=g4269.t1;Parent=g4269;
OX377611.1_Thelaira_solivaga_genome_assembly,_chromosome:_2	AUGUSTUS	start_codon	10190209	10190211	.	+	0	ID=g4269.t1.start1;Parent=g4269.t1;
OX377611.1_Thelaira_solivaga_genome_assembly,_chromosome:_2	AUGUSTUS	CDS	10190209	10190241	0.39	+	0	ID=g4269.t1.CDS1;Parent=g4269.t1;
OX377611.1_Thelaira_solivaga_genome_assembly,_chromosome:_2	AUGUSTUS	exon	10190209	10190241	.	+	.	ID=g4269.t1.exon1;Parent=g4269.t1;
OX377611.1_Thelaira_solivaga_genome_assembly,_chromosome:_2	AUGUSTUS	intron	10190242	10191525	0.39	+	.	ID=g4269.t1.intron1;Parent=g4269.t1;
OX377611.1_Thelaira_solivaga_genome_assembly,_chromosome:_2	AUGUSTUS	CDS	10191526	10191980	1	+	0	ID=g4269.t1.CDS2;Parent=g4269.t1;
OX377611.1_Thelaira_solivaga_genome_assembly,_chromosome:_2	AUGUSTUS	exon	10191526	10191980	.	+	.	ID=g4269.t1.exon2;Parent=g4269.t1;
OX377611.1_Thelaira_solivaga_genome_assembly,_chromosome:_2	AUGUSTUS	intron	10191981	10192397	1	+	.	ID=g4269.t1.intron2;Parent=g4269.t1;
OX377611.1_Thelaira_solivaga_genome_assembly,_chromosome:_2	AUGUSTUS	CDS	10192398	10192496	0.52	+	1	ID=g4269.t1.CDS3;Parent=g4269.t1;
OX377611.1_Thelaira_solivaga_genome_assembly,_chromosome:_2	AUGUSTUS	exon	10192398	10192496	.	+	.	ID=g4269.t1.exon3;Parent=g4269.t1;
OX377611.1_Thelaira_solivaga_genome_assembly,_chromosome:_2	AUGUSTUS	intron	10192497	10192827	0.45	+	.	ID=g4269.t1.intron3;Parent=g4269.t1;
OX377611.1_Thelaira_solivaga_genome_assembly,_chromosome:_2	AUGUSTUS	CDS	10192828	10192858	0.45	+	1	ID=g4269.t1.CDS4;Parent=g4269.t1;
OX377611.1_Thelaira_solivaga_genome_assembly,_chromosome:_2	AUGUSTUS	exon	10192828	10192858	.	+	.	ID=g4269.t1.exon4;Parent=g4269.t1;
OX377611.1_Thelaira_solivaga_genome_assembly,_chromosome:_2	AUGUSTUS	stop_codon	10192856	10192858	.	+	0	ID=g4269.t1.stop1;Parent=g4269.t1;
OX377611.1_Thelaira_solivaga_genome_assembly,_chromosome:_2	AUGUSTUS	gene	10192960	10195725	.	-	.	ID=g4270;
OX377611.1_Thelaira_solivaga_genome_assembly,_chromosome:_2	AUGUSTUS	mRNA	10192960	10195725	1	-	.	ID=g4270.t1;Parent=g4270;
OX377611.1_Thelaira_solivaga_genome_assembly,_chromosome:_2	AUGUSTUS	stop_codon	10192960	10192962	.	-	0	ID=g4270.t1.stop1;Parent=g4270.t1;
OX377611.1_Thelaira_solivaga_genome_assembly,_chromosome:_2	AUGUSTUS	CDS	10192960	10194494	1	-	2	ID=g4270.t1.CDS1;Parent=g4270.t1;
OX377611.1_Thelaira_solivaga_genome_assembly,_chromosome:_2	AUGUSTUS	exon	10192960	10194494	.	-	.	ID=g4270.t1.exon1;Parent=g4270.t1;
OX377611.1_Thelaira_solivaga_genome_assembly,_chromosome:_2	AUGUSTUS	intron	10194495	10194710	1	-	.	ID=g4270.t1.intron1;Parent=g4270.t1;
OX377611.1_Thelaira_solivaga_genome_assembly,_chromosome:_2	AUGUSTUS	CDS	10194711	10195247	1	-	2	ID=g4270.t1.CDS2;Parent=g4270.t1;
OX377611.1_Thelaira_solivaga_genome_assembly,_chromosome:_2	AUGUSTUS	exon	10194711	10195247	.	-	.	ID=g4270.t1.exon2;Parent=g4270.t1;
OX377611.1_Thelaira_solivaga_genome_assembly,_chromosome:_2	AUGUSTUS	intron	10195248	10195313	1	-	.	ID=g4270.t1.intron2;Parent=g4270.t1;
OX377611.1_Thelaira_solivaga_genome_assembly,_chromosome:_2	AUGUSTUS	CDS	10195314	10195725	1	-	0	ID=g4270.t1.CDS3;Parent=g4270.t1;
OX377611.1_Thelaira_solivaga_genome_assembly,_chromosome:_2	AUGUSTUS	exon	10195314	10195725	.	-	.	ID=g4270.t1.exon3;Parent=g4270.t1;
OX377611.1_Thelaira_solivaga_genome_assembly,_chromosome:_2	AUGUSTUS	start_codon	10195723	10195725	.	-	0	ID=g4270.t1.start1;Parent=g4270.t1;
OX377611.1_Thelaira_solivaga_genome_assembly,_chromosome:_2	AUGUSTUS	gene	10196469	10196979	.	-	.	ID=g4271;
OX377611.1_Thelaira_solivaga_genome_assembly,_chromosome:_2	AUGUSTUS	mRNA	10196469	10196979	0.48	-	.	ID=g4271.t1;Parent=g4271;
OX377611.1_Thelaira_solivaga_genome_assembly,_chromosome:_2	AUGUSTUS	stop_codon	10196469	10196471	.	-	0	ID=g4271.t1.stop1;Parent=g4271.t1;
OX377611.1_Thelaira_solivaga_genome_assembly,_chromosome:_2	AUGUSTUS	CDS	10196469	10196830	0.48	-	2	ID=g4271.t1.CDS1;Parent=g4271.t1;
OX377611.1_Thelaira_solivaga_genome_assembly,_chromosome:_2	AUGUSTUS	exon	10196469	10196830	.	-	.	ID=g4271.t1.exon1;Parent=g4271.t1;
OX377611.1_Thelaira_solivaga_genome_assembly,_chromosome:_2	AUGUSTUS	intron	10196831	10196909	0.48	-	.	ID=g4271.t1.intron1;Parent=g4271.t1;
OX377611.1_Thelaira_solivaga_genome_assembly,_chromosome:_2	AUGUSTUS	CDS	10196910	10196979	0.71	-	0	ID=g4271.t1.CDS2;Parent=g4271.t1;
OX377611.1_Thelaira_solivaga_genome_assembly,_chromosome:_2	AUGUSTUS	exon	10196910	10196979	.	-	.	ID=g4271.t1.exon2;Parent=g4271.t1;
OX377611.1_Thelaira_solivaga_genome_assembly,_chromosome:_2	AUGUSTUS	start_codon	10196977	10196979	.	-	0	ID=g4271.t1.start1;Parent=g4271.t1;
OX377611.1_Thelaira_solivaga_genome_assembly,_chromosome:_2	AUGUSTUS	gene	10198821	10202757	.	-	.	ID=g4272;
OX377611.1_Thelaira_solivaga_genome_assembly,_chromosome:_2	AUGUSTUS	mRNA	10198821	10202757	1	-	.	ID=g4272.t1;Parent=g4272;
OX377611.1_Thelaira_solivaga_genome_assembly,_chromosome:_2	AUGUSTUS	stop_codon	10198821	10198823	.	-	0	ID=g4272.t1.stop1;Parent=g4272.t1;
OX377611.1_Thelaira_solivaga_genome_assembly,_chromosome:_2	AUGUSTUS	CDS	10198821	10200314	1	-	0	ID=g4272.t1.CDS1;Parent=g4272.t1;
OX377611.1_Thelaira_solivaga_genome_assembly,_chromosome:_2	AUGUSTUS	exon	10198821	10200314	.	-	.	ID=g4272.t1.exon1;Parent=g4272.t1;
OX377611.1_Thelaira_solivaga_genome_assembly,_chromosome:_2	AUGUSTUS	intron	10200315	10200373	1	-	.	ID=g4272.t1.intron1;Parent=g4272.t1;
OX377611.1_Thelaira_solivaga_genome_assembly,_chromosome:_2	AUGUSTUS	CDS	10200374	10200485	1	-	1	ID=g4272.t1.CDS2;Parent=g4272.t1;
OX377611.1_Thelaira_solivaga_genome_assembly,_chromosome:_2	AUGUSTUS	exon	10200374	10200485	.	-	.	ID=g4272.t1.exon2;Parent=g4272.t1;
OX377611.1_Thelaira_solivaga_genome_assembly,_chromosome:_2	AUGUSTUS	intron	10200486	10201924	1	-	.	ID=g4272.t1.intron2;Parent=g4272.t1;
OX377611.1_Thelaira_solivaga_genome_assembly,_chromosome:_2	AUGUSTUS	CDS	10201925	10202215	1	-	1	ID=g4272.t1.CDS3;Parent=g4272.t1;
OX377611.1_Thelaira_solivaga_genome_assembly,_chromosome:_2	AUGUSTUS	exon	10201925	10202215	.	-	.	ID=g4272.t1.exon3;Parent=g4272.t1;
OX377611.1_Thelaira_solivaga_genome_assembly,_chromosome:_2	AUGUSTUS	intron	10202216	10202320	1	-	.	ID=g4272.t1.intron3;Parent=g4272.t1;
OX377611.1_Thelaira_solivaga_genome_assembly,_chromosome:_2	AUGUSTUS	CDS	10202321	10202380	1	-	1	ID=g4272.t1.CDS4;Parent=g4272.t1;
OX377611.1_Thelaira_solivaga_genome_assembly,_chromosome:_2	AUGUSTUS	exon	10202321	10202380	.	-	.	ID=g4272.t1.exon4;Parent=g4272.t1;
OX377611.1_Thelaira_solivaga_genome_assembly,_chromosome:_2	AUGUSTUS	intron	10202381	10202710	1	-	.	ID=g4272.t1.intron4;Parent=g4272.t1;
OX377611.1_Thelaira_solivaga_genome_assembly,_chromosome:_2	AUGUSTUS	CDS	10202711	10202757	1	-	0	ID=g4272.t1.CDS5;Parent=g4272.t1;
OX377611.1_Thelaira_solivaga_genome_assembly,_chromosome:_2	AUGUSTUS	exon	10202711	10202757	.	-	.	ID=g4272.t1.exon5;Parent=g4272.t1;
OX377611.1_Thelaira_solivaga_genome_assembly,_chromosome:_2	AUGUSTUS	start_codon	10202755	10202757	.	-	0	ID=g4272.t1.start1;Parent=g4272.t1;
OX377611.1_Thelaira_solivaga_genome_assembly,_chromosome:_2	AUGUSTUS	gene	10203302	10204447	.	+	.	ID=g4273;
OX377611.1_Thelaira_solivaga_genome_assembly,_chromosome:_2	AUGUSTUS	mRNA	10203302	10204447	1	+	.	ID=g4273.t1;Parent=g4273;
OX377611.1_Thelaira_solivaga_genome_assembly,_chromosome:_2	AUGUSTUS	start_codon	10203302	10203304	.	+	0	ID=g4273.t1.start1;Parent=g4273.t1;
OX377611.1_Thelaira_solivaga_genome_assembly,_chromosome:_2	AUGUSTUS	CDS	10203302	10203340	1	+	0	ID=g4273.t1.CDS1;Parent=g4273.t1;
OX377611.1_Thelaira_solivaga_genome_assembly,_chromosome:_2	AUGUSTUS	exon	10203302	10203340	.	+	.	ID=g4273.t1.exon1;Parent=g4273.t1;
OX377611.1_Thelaira_solivaga_genome_assembly,_chromosome:_2	AUGUSTUS	intron	10203341	10203395	1	+	.	ID=g4273.t1.intron1;Parent=g4273.t1;
OX377611.1_Thelaira_solivaga_genome_assembly,_chromosome:_2	AUGUSTUS	CDS	10203396	10203709	1	+	0	ID=g4273.t1.CDS2;Parent=g4273.t1;
OX377611.1_Thelaira_solivaga_genome_assembly,_chromosome:_2	AUGUSTUS	exon	10203396	10203709	.	+	.	ID=g4273.t1.exon2;Parent=g4273.t1;
OX377611.1_Thelaira_solivaga_genome_assembly,_chromosome:_2	AUGUSTUS	intron	10203710	10203902	1	+	.	ID=g4273.t1.intron2;Parent=g4273.t1;
OX377611.1_Thelaira_solivaga_genome_assembly,_chromosome:_2	AUGUSTUS	CDS	10203903	10203926	1	+	1	ID=g4273.t1.CDS3;Parent=g4273.t1;
OX377611.1_Thelaira_solivaga_genome_assembly,_chromosome:_2	AUGUSTUS	exon	10203903	10203926	.	+	.	ID=g4273.t1.exon3;Parent=g4273.t1;
OX377611.1_Thelaira_solivaga_genome_assembly,_chromosome:_2	AUGUSTUS	intron	10203927	10203988	1	+	.	ID=g4273.t1.intron3;Parent=g4273.t1;
OX377611.1_Thelaira_solivaga_genome_assembly,_chromosome:_2	AUGUSTUS	CDS	10203989	10204108	1	+	1	ID=g4273.t1.CDS4;Parent=g4273.t1;
OX377611.1_Thelaira_solivaga_genome_assembly,_chromosome:_2	AUGUSTUS	exon	10203989	10204108	.	+	.	ID=g4273.t1.exon4;Parent=g4273.t1;
OX377611.1_Thelaira_solivaga_genome_assembly,_chromosome:_2	AUGUSTUS	intron	10204109	10204176	1	+	.	ID=g4273.t1.intron4;Parent=g4273.t1;
OX377611.1_Thelaira_solivaga_genome_assembly,_chromosome:_2	AUGUSTUS	CDS	10204177	10204447	1	+	1	ID=g4273.t1.CDS5;Parent=g4273.t1;
OX377611.1_Thelaira_solivaga_genome_assembly,_chromosome:_2	AUGUSTUS	exon	10204177	10204447	.	+	.	ID=g4273.t1.exon5;Parent=g4273.t1;
OX377611.1_Thelaira_solivaga_genome_assembly,_chromosome:_2	AUGUSTUS	stop_codon	10204445	10204447	.	+	0	ID=g4273.t1.stop1;Parent=g4273.t1;
OX377611.1_Thelaira_solivaga_genome_assembly,_chromosome:_2	AUGUSTUS	gene	10204835	10206568	.	-	.	ID=g4274;
OX377611.1_Thelaira_solivaga_genome_assembly,_chromosome:_2	AUGUSTUS	mRNA	10204835	10206568	1	-	.	ID=g4274.t1;Parent=g4274;
OX377611.1_Thelaira_solivaga_genome_assembly,_chromosome:_2	AUGUSTUS	stop_codon	10204835	10204837	.	-	0	ID=g4274.t1.stop1;Parent=g4274.t1;
OX377611.1_Thelaira_solivaga_genome_assembly,_chromosome:_2	AUGUSTUS	CDS	10204835	10205296	1	-	0	ID=g4274.t1.CDS1;Parent=g4274.t1;
OX377611.1_Thelaira_solivaga_genome_assembly,_chromosome:_2	AUGUSTUS	exon	10204835	10205296	.	-	.	ID=g4274.t1.exon1;Parent=g4274.t1;
OX377611.1_Thelaira_solivaga_genome_assembly,_chromosome:_2	AUGUSTUS	intron	10205297	10205349	1	-	.	ID=g4274.t1.intron1;Parent=g4274.t1;
OX377611.1_Thelaira_solivaga_genome_assembly,_chromosome:_2	AUGUSTUS	CDS	10205350	10206173	1	-	2	ID=g4274.t1.CDS2;Parent=g4274.t1;
OX377611.1_Thelaira_solivaga_genome_assembly,_chromosome:_2	AUGUSTUS	exon	10205350	10206173	.	-	.	ID=g4274.t1.exon2;Parent=g4274.t1;
OX377611.1_Thelaira_solivaga_genome_assembly,_chromosome:_2	AUGUSTUS	intron	10206174	10206232	1	-	.	ID=g4274.t1.intron2;Parent=g4274.t1;
OX377611.1_Thelaira_solivaga_genome_assembly,_chromosome:_2	AUGUSTUS	CDS	10206233	10206347	1	-	0	ID=g4274.t1.CDS3;Parent=g4274.t1;
OX377611.1_Thelaira_solivaga_genome_assembly,_chromosome:_2	AUGUSTUS	exon	10206233	10206347	.	-	.	ID=g4274.t1.exon3;Parent=g4274.t1;
OX377611.1_Thelaira_solivaga_genome_assembly,_chromosome:_2	AUGUSTUS	intron	10206348	10206415	1	-	.	ID=g4274.t1.intron3;Parent=g4274.t1;
OX377611.1_Thelaira_solivaga_genome_assembly,_chromosome:_2	AUGUSTUS	CDS	10206416	10206568	1	-	0	ID=g4274.t1.CDS4;Parent=g4274.t1;
OX377611.1_Thelaira_solivaga_genome_assembly,_chromosome:_2	AUGUSTUS	exon	10206416	10206568	.	-	.	ID=g4274.t1.exon4;Parent=g4274.t1;
OX377611.1_Thelaira_solivaga_genome_assembly,_chromosome:_2	AUGUSTUS	start_codon	10206566	10206568	.	-	0	ID=g4274.t1.start1;Parent=g4274.t1;
OX377611.1_Thelaira_solivaga_genome_assembly,_chromosome:_2	AUGUSTUS	gene	10208679	10209401	.	+	.	ID=g4275;
OX377611.1_Thelaira_solivaga_genome_assembly,_chromosome:_2	AUGUSTUS	mRNA	10208679	10209401	1	+	.	ID=g4275.t1;Parent=g4275;
OX377611.1_Thelaira_solivaga_genome_assembly,_chromosome:_2	AUGUSTUS	start_codon	10208679	10208681	.	+	0	ID=g4275.t1.start1;Parent=g4275.t1;
OX377611.1_Thelaira_solivaga_genome_assembly,_chromosome:_2	AUGUSTUS	CDS	10208679	10209401	1	+	0	ID=g4275.t1.CDS1;Parent=g4275.t1;
OX377611.1_Thelaira_solivaga_genome_assembly,_chromosome:_2	AUGUSTUS	exon	10208679	10209401	.	+	.	ID=g4275.t1.exon1;Parent=g4275.t1;
OX377611.1_Thelaira_solivaga_genome_assembly,_chromosome:_2	AUGUSTUS	stop_codon	10209399	10209401	.	+	0	ID=g4275.t1.stop1;Parent=g4275.t1;
OX377611.1_Thelaira_solivaga_genome_assembly,_chromosome:_2	AUGUSTUS	gene	10216084	10223717	.	+	.	ID=g4276;
OX377611.1_Thelaira_solivaga_genome_assembly,_chromosome:_2	AUGUSTUS	mRNA	10216084	10223717	0.69	+	.	ID=g4276.t1;Parent=g4276;
OX377611.1_Thelaira_solivaga_genome_assembly,_chromosome:_2	AUGUSTUS	start_codon	10216084	10216086	.	+	0	ID=g4276.t1.start1;Parent=g4276.t1;
OX377611.1_Thelaira_solivaga_genome_assembly,_chromosome:_2	AUGUSTUS	CDS	10216084	10216089	0.82	+	0	ID=g4276.t1.CDS1;Parent=g4276.t1;
OX377611.1_Thelaira_solivaga_genome_assembly,_chromosome:_2	AUGUSTUS	exon	10216084	10216089	.	+	.	ID=g4276.t1.exon1;Parent=g4276.t1;
OX377611.1_Thelaira_solivaga_genome_assembly,_chromosome:_2	AUGUSTUS	intron	10216090	10216149	0.82	+	.	ID=g4276.t1.intron1;Parent=g4276.t1;
OX377611.1_Thelaira_solivaga_genome_assembly,_chromosome:_2	AUGUSTUS	CDS	10216150	10216831	0.82	+	0	ID=g4276.t1.CDS2;Parent=g4276.t1;
OX377611.1_Thelaira_solivaga_genome_assembly,_chromosome:_2	AUGUSTUS	exon	10216150	10216831	.	+	.	ID=g4276.t1.exon2;Parent=g4276.t1;
OX377611.1_Thelaira_solivaga_genome_assembly,_chromosome:_2	AUGUSTUS	intron	10216832	10216891	1	+	.	ID=g4276.t1.intron2;Parent=g4276.t1;
OX377611.1_Thelaira_solivaga_genome_assembly,_chromosome:_2	AUGUSTUS	CDS	10216892	10216965	0.94	+	2	ID=g4276.t1.CDS3;Parent=g4276.t1;
OX377611.1_Thelaira_solivaga_genome_assembly,_chromosome:_2	AUGUSTUS	exon	10216892	10216965	.	+	.	ID=g4276.t1.exon3;Parent=g4276.t1;
OX377611.1_Thelaira_solivaga_genome_assembly,_chromosome:_2	AUGUSTUS	intron	10216966	10221869	0.92	+	.	ID=g4276.t1.intron3;Parent=g4276.t1;
OX377611.1_Thelaira_solivaga_genome_assembly,_chromosome:_2	AUGUSTUS	CDS	10221870	10222548	1	+	0	ID=g4276.t1.CDS4;Parent=g4276.t1;
OX377611.1_Thelaira_solivaga_genome_assembly,_chromosome:_2	AUGUSTUS	exon	10221870	10222548	.	+	.	ID=g4276.t1.exon4;Parent=g4276.t1;
OX377611.1_Thelaira_solivaga_genome_assembly,_chromosome:_2	AUGUSTUS	intron	10222549	10222608	1	+	.	ID=g4276.t1.intron4;Parent=g4276.t1;
OX377611.1_Thelaira_solivaga_genome_assembly,_chromosome:_2	AUGUSTUS	CDS	10222609	10222673	1	+	2	ID=g4276.t1.CDS5;Parent=g4276.t1;
OX377611.1_Thelaira_solivaga_genome_assembly,_chromosome:_2	AUGUSTUS	exon	10222609	10222673	.	+	.	ID=g4276.t1.exon5;Parent=g4276.t1;
OX377611.1_Thelaira_solivaga_genome_assembly,_chromosome:_2	AUGUSTUS	intron	10222674	10223702	0.91	+	.	ID=g4276.t1.intron5;Parent=g4276.t1;
OX377611.1_Thelaira_solivaga_genome_assembly,_chromosome:_2	AUGUSTUS	CDS	10223703	10223717	0.92	+	0	ID=g4276.t1.CDS6;Parent=g4276.t1;
OX377611.1_Thelaira_solivaga_genome_assembly,_chromosome:_2	AUGUSTUS	exon	10223703	10223717	.	+	.	ID=g4276.t1.exon6;Parent=g4276.t1;
OX377611.1_Thelaira_solivaga_genome_assembly,_chromosome:_2	AUGUSTUS	stop_codon	10223715	10223717	.	+	0	ID=g4276.t1.stop1;Parent=g4276.t1;
OX377611.1_Thelaira_solivaga_genome_assembly,_chromosome:_2	AUGUSTUS	gene	10224398	10225408	.	-	.	ID=g4277;
OX377611.1_Thelaira_solivaga_genome_assembly,_chromosome:_2	AUGUSTUS	mRNA	10224398	10225408	1	-	.	ID=g4277.t1;Parent=g4277;
OX377611.1_Thelaira_solivaga_genome_assembly,_chromosome:_2	AUGUSTUS	stop_codon	10224398	10224400	.	-	0	ID=g4277.t1.stop1;Parent=g4277.t1;
OX377611.1_Thelaira_solivaga_genome_assembly,_chromosome:_2	AUGUSTUS	CDS	10224398	10225408	1	-	0	ID=g4277.t1.CDS1;Parent=g4277.t1;
OX377611.1_Thelaira_solivaga_genome_assembly,_chromosome:_2	AUGUSTUS	exon	10224398	10225408	.	-	.	ID=g4277.t1.exon1;Parent=g4277.t1;
OX377611.1_Thelaira_solivaga_genome_assembly,_chromosome:_2	AUGUSTUS	start_codon	10225406	10225408	.	-	0	ID=g4277.t1.start1;Parent=g4277.t1;
OX377611.1_Thelaira_solivaga_genome_assembly,_chromosome:_2	AUGUSTUS	gene	10227321	10228913	.	-	.	ID=g4278;
OX377611.1_Thelaira_solivaga_genome_assembly,_chromosome:_2	AUGUSTUS	mRNA	10227321	10228913	1	-	.	ID=g4278.t1;Parent=g4278;
OX377611.1_Thelaira_solivaga_genome_assembly,_chromosome:_2	AUGUSTUS	stop_codon	10227321	10227323	.	-	0	ID=g4278.t1.stop1;Parent=g4278.t1;
OX377611.1_Thelaira_solivaga_genome_assembly,_chromosome:_2	AUGUSTUS	CDS	10227321	10228304	1	-	0	ID=g4278.t1.CDS1;Parent=g4278.t1;
OX377611.1_Thelaira_solivaga_genome_assembly,_chromosome:_2	AUGUSTUS	exon	10227321	10228304	.	-	.	ID=g4278.t1.exon1;Parent=g4278.t1;
OX377611.1_Thelaira_solivaga_genome_assembly,_chromosome:_2	AUGUSTUS	intron	10228305	10228361	1	-	.	ID=g4278.t1.intron1;Parent=g4278.t1;
OX377611.1_Thelaira_solivaga_genome_assembly,_chromosome:_2	AUGUSTUS	CDS	10228362	10228913	1	-	0	ID=g4278.t1.CDS2;Parent=g4278.t1;
OX377611.1_Thelaira_solivaga_genome_assembly,_chromosome:_2	AUGUSTUS	exon	10228362	10228913	.	-	.	ID=g4278.t1.exon2;Parent=g4278.t1;
OX377611.1_Thelaira_solivaga_genome_assembly,_chromosome:_2	AUGUSTUS	start_codon	10228911	10228913	.	-	0	ID=g4278.t1.start1;Parent=g4278.t1;
OX377611.1_Thelaira_solivaga_genome_assembly,_chromosome:_2	AUGUSTUS	gene	10231403	10233440	.	-	.	ID=g4279;
OX377611.1_Thelaira_solivaga_genome_assembly,_chromosome:_2	AUGUSTUS	mRNA	10231403	10233440	1	-	.	ID=g4279.t1;Parent=g4279;
OX377611.1_Thelaira_solivaga_genome_assembly,_chromosome:_2	AUGUSTUS	stop_codon	10231403	10231405	.	-	0	ID=g4279.t1.stop1;Parent=g4279.t1;
OX377611.1_Thelaira_solivaga_genome_assembly,_chromosome:_2	AUGUSTUS	CDS	10231403	10231640	1	-	1	ID=g4279.t1.CDS1;Parent=g4279.t1;
OX377611.1_Thelaira_solivaga_genome_assembly,_chromosome:_2	AUGUSTUS	exon	10231403	10231640	.	-	.	ID=g4279.t1.exon1;Parent=g4279.t1;
OX377611.1_Thelaira_solivaga_genome_assembly,_chromosome:_2	AUGUSTUS	intron	10231641	10231709	1	-	.	ID=g4279.t1.intron1;Parent=g4279.t1;
OX377611.1_Thelaira_solivaga_genome_assembly,_chromosome:_2	AUGUSTUS	CDS	10231710	10231983	1	-	2	ID=g4279.t1.CDS2;Parent=g4279.t1;
OX377611.1_Thelaira_solivaga_genome_assembly,_chromosome:_2	AUGUSTUS	exon	10231710	10231983	.	-	.	ID=g4279.t1.exon2;Parent=g4279.t1;
OX377611.1_Thelaira_solivaga_genome_assembly,_chromosome:_2	AUGUSTUS	intron	10231984	10232425	1	-	.	ID=g4279.t1.intron2;Parent=g4279.t1;
OX377611.1_Thelaira_solivaga_genome_assembly,_chromosome:_2	AUGUSTUS	CDS	10232426	10233440	1	-	0	ID=g4279.t1.CDS3;Parent=g4279.t1;
OX377611.1_Thelaira_solivaga_genome_assembly,_chromosome:_2	AUGUSTUS	exon	10232426	10233440	.	-	.	ID=g4279.t1.exon3;Parent=g4279.t1;
OX377611.1_Thelaira_solivaga_genome_assembly,_chromosome:_2	AUGUSTUS	start_codon	10233438	10233440	.	-	0	ID=g4279.t1.start1;Parent=g4279.t1;
OX377611.1_Thelaira_solivaga_genome_assembly,_chromosome:_2	AUGUSTUS	gene	10241328	10251308	.	-	.	ID=g4280;
OX377611.1_Thelaira_solivaga_genome_assembly,_chromosome:_2	AUGUSTUS	mRNA	10241328	10251308	1	-	.	ID=g4280.t1;Parent=g4280;
OX377611.1_Thelaira_solivaga_genome_assembly,_chromosome:_2	AUGUSTUS	stop_codon	10241328	10241330	.	-	0	ID=g4280.t1.stop1;Parent=g4280.t1;
OX377611.1_Thelaira_solivaga_genome_assembly,_chromosome:_2	AUGUSTUS	CDS	10241328	10241604	1	-	1	ID=g4280.t1.CDS1;Parent=g4280.t1;
OX377611.1_Thelaira_solivaga_genome_assembly,_chromosome:_2	AUGUSTUS	exon	10241328	10241604	.	-	.	ID=g4280.t1.exon1;Parent=g4280.t1;
OX377611.1_Thelaira_solivaga_genome_assembly,_chromosome:_2	AUGUSTUS	intron	10241605	10241675	1	-	.	ID=g4280.t1.intron1;Parent=g4280.t1;
OX377611.1_Thelaira_solivaga_genome_assembly,_chromosome:_2	AUGUSTUS	CDS	10241676	10241800	1	-	0	ID=g4280.t1.CDS2;Parent=g4280.t1;
OX377611.1_Thelaira_solivaga_genome_assembly,_chromosome:_2	AUGUSTUS	exon	10241676	10241800	.	-	.	ID=g4280.t1.exon2;Parent=g4280.t1;
OX377611.1_Thelaira_solivaga_genome_assembly,_chromosome:_2	AUGUSTUS	intron	10241801	10242171	1	-	.	ID=g4280.t1.intron2;Parent=g4280.t1;
OX377611.1_Thelaira_solivaga_genome_assembly,_chromosome:_2	AUGUSTUS	CDS	10242172	10242496	1	-	1	ID=g4280.t1.CDS3;Parent=g4280.t1;
OX377611.1_Thelaira_solivaga_genome_assembly,_chromosome:_2	AUGUSTUS	exon	10242172	10242496	.	-	.	ID=g4280.t1.exon3;Parent=g4280.t1;
OX377611.1_Thelaira_solivaga_genome_assembly,_chromosome:_2	AUGUSTUS	intron	10242497	10245955	1	-	.	ID=g4280.t1.intron3;Parent=g4280.t1;
OX377611.1_Thelaira_solivaga_genome_assembly,_chromosome:_2	AUGUSTUS	CDS	10245956	10246223	1	-	2	ID=g4280.t1.CDS4;Parent=g4280.t1;
OX377611.1_Thelaira_solivaga_genome_assembly,_chromosome:_2	AUGUSTUS	exon	10245956	10246223	.	-	.	ID=g4280.t1.exon4;Parent=g4280.t1;
OX377611.1_Thelaira_solivaga_genome_assembly,_chromosome:_2	AUGUSTUS	intron	10246224	10247729	1	-	.	ID=g4280.t1.intron4;Parent=g4280.t1;
OX377611.1_Thelaira_solivaga_genome_assembly,_chromosome:_2	AUGUSTUS	CDS	10247730	10247832	1	-	0	ID=g4280.t1.CDS5;Parent=g4280.t1;
OX377611.1_Thelaira_solivaga_genome_assembly,_chromosome:_2	AUGUSTUS	exon	10247730	10247832	.	-	.	ID=g4280.t1.exon5;Parent=g4280.t1;
OX377611.1_Thelaira_solivaga_genome_assembly,_chromosome:_2	AUGUSTUS	intron	10247833	10248441	1	-	.	ID=g4280.t1.intron5;Parent=g4280.t1;
OX377611.1_Thelaira_solivaga_genome_assembly,_chromosome:_2	AUGUSTUS	CDS	10248442	10248637	1	-	1	ID=g4280.t1.CDS6;Parent=g4280.t1;
OX377611.1_Thelaira_solivaga_genome_assembly,_chromosome:_2	AUGUSTUS	exon	10248442	10248637	.	-	.	ID=g4280.t1.exon6;Parent=g4280.t1;
OX377611.1_Thelaira_solivaga_genome_assembly,_chromosome:_2	AUGUSTUS	intron	10248638	10251045	1	-	.	ID=g4280.t1.intron6;Parent=g4280.t1;
OX377611.1_Thelaira_solivaga_genome_assembly,_chromosome:_2	AUGUSTUS	CDS	10251046	10251308	1	-	0	ID=g4280.t1.CDS7;Parent=g4280.t1;
OX377611.1_Thelaira_solivaga_genome_assembly,_chromosome:_2	AUGUSTUS	exon	10251046	10251308	.	-	.	ID=g4280.t1.exon7;Parent=g4280.t1;
OX377611.1_Thelaira_solivaga_genome_assembly,_chromosome:_2	AUGUSTUS	start_codon	10251306	10251308	.	-	0	ID=g4280.t1.start1;Parent=g4280.t1;
OX377611.1_Thelaira_solivaga_genome_assembly,_chromosome:_2	AUGUSTUS	gene	10256780	10257665	.	+	.	ID=g4281;
OX377611.1_Thelaira_solivaga_genome_assembly,_chromosome:_2	AUGUSTUS	mRNA	10256780	10257665	1	+	.	ID=g4281.t1;Parent=g4281;
OX377611.1_Thelaira_solivaga_genome_assembly,_chromosome:_2	AUGUSTUS	start_codon	10256780	10256782	.	+	0	ID=g4281.t1.start1;Parent=g4281.t1;
OX377611.1_Thelaira_solivaga_genome_assembly,_chromosome:_2	AUGUSTUS	CDS	10256780	10256787	1	+	0	ID=g4281.t1.CDS1;Parent=g4281.t1;
OX377611.1_Thelaira_solivaga_genome_assembly,_chromosome:_2	AUGUSTUS	exon	10256780	10256787	.	+	.	ID=g4281.t1.exon1;Parent=g4281.t1;
OX377611.1_Thelaira_solivaga_genome_assembly,_chromosome:_2	AUGUSTUS	intron	10256788	10256846	1	+	.	ID=g4281.t1.intron1;Parent=g4281.t1;
OX377611.1_Thelaira_solivaga_genome_assembly,_chromosome:_2	AUGUSTUS	CDS	10256847	10257489	1	+	1	ID=g4281.t1.CDS2;Parent=g4281.t1;
OX377611.1_Thelaira_solivaga_genome_assembly,_chromosome:_2	AUGUSTUS	exon	10256847	10257489	.	+	.	ID=g4281.t1.exon2;Parent=g4281.t1;
OX377611.1_Thelaira_solivaga_genome_assembly,_chromosome:_2	AUGUSTUS	intron	10257490	10257551	1	+	.	ID=g4281.t1.intron2;Parent=g4281.t1;
OX377611.1_Thelaira_solivaga_genome_assembly,_chromosome:_2	AUGUSTUS	CDS	10257552	10257665	1	+	0	ID=g4281.t1.CDS3;Parent=g4281.t1;
OX377611.1_Thelaira_solivaga_genome_assembly,_chromosome:_2	AUGUSTUS	exon	10257552	10257665	.	+	.	ID=g4281.t1.exon3;Parent=g4281.t1;
OX377611.1_Thelaira_solivaga_genome_assembly,_chromosome:_2	AUGUSTUS	stop_codon	10257663	10257665	.	+	0	ID=g4281.t1.stop1;Parent=g4281.t1;
OX377611.1_Thelaira_solivaga_genome_assembly,_chromosome:_2	AUGUSTUS	gene	10257909	10261000	.	+	.	ID=g4282;
OX377611.1_Thelaira_solivaga_genome_assembly,_chromosome:_2	AUGUSTUS	mRNA	10257909	10261000	1	+	.	ID=g4282.t1;Parent=g4282;
OX377611.1_Thelaira_solivaga_genome_assembly,_chromosome:_2	AUGUSTUS	start_codon	10257909	10257911	.	+	0	ID=g4282.t1.start1;Parent=g4282.t1;
OX377611.1_Thelaira_solivaga_genome_assembly,_chromosome:_2	AUGUSTUS	CDS	10257909	10258575	1	+	0	ID=g4282.t1.CDS1;Parent=g4282.t1;
OX377611.1_Thelaira_solivaga_genome_assembly,_chromosome:_2	AUGUSTUS	exon	10257909	10258575	.	+	.	ID=g4282.t1.exon1;Parent=g4282.t1;
OX377611.1_Thelaira_solivaga_genome_assembly,_chromosome:_2	AUGUSTUS	intron	10258576	10258663	1	+	.	ID=g4282.t1.intron1;Parent=g4282.t1;
OX377611.1_Thelaira_solivaga_genome_assembly,_chromosome:_2	AUGUSTUS	CDS	10258664	10258992	1	+	2	ID=g4282.t1.CDS2;Parent=g4282.t1;
OX377611.1_Thelaira_solivaga_genome_assembly,_chromosome:_2	AUGUSTUS	exon	10258664	10258992	.	+	.	ID=g4282.t1.exon2;Parent=g4282.t1;
OX377611.1_Thelaira_solivaga_genome_assembly,_chromosome:_2	AUGUSTUS	intron	10258993	10259062	1	+	.	ID=g4282.t1.intron2;Parent=g4282.t1;
OX377611.1_Thelaira_solivaga_genome_assembly,_chromosome:_2	AUGUSTUS	CDS	10259063	10259257	1	+	0	ID=g4282.t1.CDS3;Parent=g4282.t1;
OX377611.1_Thelaira_solivaga_genome_assembly,_chromosome:_2	AUGUSTUS	exon	10259063	10259257	.	+	.	ID=g4282.t1.exon3;Parent=g4282.t1;
OX377611.1_Thelaira_solivaga_genome_assembly,_chromosome:_2	AUGUSTUS	intron	10259258	10259424	1	+	.	ID=g4282.t1.intron3;Parent=g4282.t1;
OX377611.1_Thelaira_solivaga_genome_assembly,_chromosome:_2	AUGUSTUS	CDS	10259425	10260137	1	+	0	ID=g4282.t1.CDS4;Parent=g4282.t1;
OX377611.1_Thelaira_solivaga_genome_assembly,_chromosome:_2	AUGUSTUS	exon	10259425	10260137	.	+	.	ID=g4282.t1.exon4;Parent=g4282.t1;
OX377611.1_Thelaira_solivaga_genome_assembly,_chromosome:_2	AUGUSTUS	intron	10260138	10260208	1	+	.	ID=g4282.t1.intron4;Parent=g4282.t1;
OX377611.1_Thelaira_solivaga_genome_assembly,_chromosome:_2	AUGUSTUS	CDS	10260209	10260741	1	+	1	ID=g4282.t1.CDS5;Parent=g4282.t1;
OX377611.1_Thelaira_solivaga_genome_assembly,_chromosome:_2	AUGUSTUS	exon	10260209	10260741	.	+	.	ID=g4282.t1.exon5;Parent=g4282.t1;
OX377611.1_Thelaira_solivaga_genome_assembly,_chromosome:_2	AUGUSTUS	intron	10260742	10260797	1	+	.	ID=g4282.t1.intron5;Parent=g4282.t1;
OX377611.1_Thelaira_solivaga_genome_assembly,_chromosome:_2	AUGUSTUS	CDS	10260798	10261000	1	+	2	ID=g4282.t1.CDS6;Parent=g4282.t1;
OX377611.1_Thelaira_solivaga_genome_assembly,_chromosome:_2	AUGUSTUS	exon	10260798	10261000	.	+	.	ID=g4282.t1.exon6;Parent=g4282.t1;
OX377611.1_Thelaira_solivaga_genome_assembly,_chromosome:_2	AUGUSTUS	stop_codon	10260998	10261000	.	+	0	ID=g4282.t1.stop1;Parent=g4282.t1;
OX377611.1_Thelaira_solivaga_genome_assembly,_chromosome:_2	AUGUSTUS	gene	10264221	10265198	.	+	.	ID=g4283;
OX377611.1_Thelaira_solivaga_genome_assembly,_chromosome:_2	AUGUSTUS	mRNA	10264221	10265198	0.72	+	.	ID=g4283.t1;Parent=g4283;
OX377611.1_Thelaira_solivaga_genome_assembly,_chromosome:_2	AUGUSTUS	start_codon	10264221	10264223	.	+	0	ID=g4283.t1.start1;Parent=g4283.t1;
OX377611.1_Thelaira_solivaga_genome_assembly,_chromosome:_2	AUGUSTUS	CDS	10264221	10264462	0.72	+	0	ID=g4283.t1.CDS1;Parent=g4283.t1;
OX377611.1_Thelaira_solivaga_genome_assembly,_chromosome:_2	AUGUSTUS	exon	10264221	10264462	.	+	.	ID=g4283.t1.exon1;Parent=g4283.t1;
OX377611.1_Thelaira_solivaga_genome_assembly,_chromosome:_2	AUGUSTUS	intron	10264463	10264520	1	+	.	ID=g4283.t1.intron1;Parent=g4283.t1;
OX377611.1_Thelaira_solivaga_genome_assembly,_chromosome:_2	AUGUSTUS	CDS	10264521	10264695	1	+	1	ID=g4283.t1.CDS2;Parent=g4283.t1;
OX377611.1_Thelaira_solivaga_genome_assembly,_chromosome:_2	AUGUSTUS	exon	10264521	10264695	.	+	.	ID=g4283.t1.exon2;Parent=g4283.t1;
OX377611.1_Thelaira_solivaga_genome_assembly,_chromosome:_2	AUGUSTUS	intron	10264696	10264754	1	+	.	ID=g4283.t1.intron2;Parent=g4283.t1;
OX377611.1_Thelaira_solivaga_genome_assembly,_chromosome:_2	AUGUSTUS	CDS	10264755	10265198	1	+	0	ID=g4283.t1.CDS3;Parent=g4283.t1;
OX377611.1_Thelaira_solivaga_genome_assembly,_chromosome:_2	AUGUSTUS	exon	10264755	10265198	.	+	.	ID=g4283.t1.exon3;Parent=g4283.t1;
OX377611.1_Thelaira_solivaga_genome_assembly,_chromosome:_2	AUGUSTUS	stop_codon	10265196	10265198	.	+	0	ID=g4283.t1.stop1;Parent=g4283.t1;
OX377611.1_Thelaira_solivaga_genome_assembly,_chromosome:_2	GeneMark.hmm3	mRNA	10264230	10265198	.	+	.	ID=g4283.t2;Parent=g4283;
OX377611.1_Thelaira_solivaga_genome_assembly,_chromosome:_2	GeneMark.hmm3	start_codon	10264230	10264232	.	+	0	ID=g4283.t2.start1;Parent=g4283.t2;
OX377611.1_Thelaira_solivaga_genome_assembly,_chromosome:_2	GeneMark.hmm3	CDS	10264230	10264462	.	+	0	ID=g4283.t2.CDS1;Parent=g4283.t2;
OX377611.1_Thelaira_solivaga_genome_assembly,_chromosome:_2	GeneMark.hmm3	exon	10264230	10264462	0	+	.	ID=g4283.t2.exon1;Parent=g4283.t2;
OX377611.1_Thelaira_solivaga_genome_assembly,_chromosome:_2	GeneMark.hmm3	intron	10264463	10264520	.	+	1	ID=g4283.t2.intron1;Parent=g4283.t2;
OX377611.1_Thelaira_solivaga_genome_assembly,_chromosome:_2	GeneMark.hmm3	CDS	10264521	10264695	.	+	1	ID=g4283.t2.CDS2;Parent=g4283.t2;
OX377611.1_Thelaira_solivaga_genome_assembly,_chromosome:_2	GeneMark.hmm3	exon	10264521	10264695	0	+	.	ID=g4283.t2.exon2;Parent=g4283.t2;
OX377611.1_Thelaira_solivaga_genome_assembly,_chromosome:_2	GeneMark.hmm3	intron	10264696	10264754	.	+	0	ID=g4283.t2.intron2;Parent=g4283.t2;
OX377611.1_Thelaira_solivaga_genome_assembly,_chromosome:_2	GeneMark.hmm3	CDS	10264755	10265198	.	+	0	ID=g4283.t2.CDS3;Parent=g4283.t2;
OX377611.1_Thelaira_solivaga_genome_assembly,_chromosome:_2	GeneMark.hmm3	exon	10264755	10265198	0	+	.	ID=g4283.t2.exon3;Parent=g4283.t2;
OX377611.1_Thelaira_solivaga_genome_assembly,_chromosome:_2	GeneMark.hmm3	stop_codon	10265196	10265198	.	+	0	ID=g4283.t2.stop1;Parent=g4283.t2;
OX377611.1_Thelaira_solivaga_genome_assembly,_chromosome:_2	AUGUSTUS	gene	10266428	10271260	.	-	.	ID=g4284;
OX377611.1_Thelaira_solivaga_genome_assembly,_chromosome:_2	AUGUSTUS	mRNA	10266428	10271260	1	-	.	ID=g4284.t1;Parent=g4284;
OX377611.1_Thelaira_solivaga_genome_assembly,_chromosome:_2	AUGUSTUS	stop_codon	10266428	10266430	.	-	0	ID=g4284.t1.stop1;Parent=g4284.t1;
OX377611.1_Thelaira_solivaga_genome_assembly,_chromosome:_2	AUGUSTUS	CDS	10266428	10266607	1	-	0	ID=g4284.t1.CDS1;Parent=g4284.t1;
OX377611.1_Thelaira_solivaga_genome_assembly,_chromosome:_2	AUGUSTUS	exon	10266428	10266607	.	-	.	ID=g4284.t1.exon1;Parent=g4284.t1;
OX377611.1_Thelaira_solivaga_genome_assembly,_chromosome:_2	AUGUSTUS	intron	10266608	10266733	1	-	.	ID=g4284.t1.intron1;Parent=g4284.t1;
OX377611.1_Thelaira_solivaga_genome_assembly,_chromosome:_2	AUGUSTUS	CDS	10266734	10266931	1	-	0	ID=g4284.t1.CDS2;Parent=g4284.t1;
OX377611.1_Thelaira_solivaga_genome_assembly,_chromosome:_2	AUGUSTUS	exon	10266734	10266931	.	-	.	ID=g4284.t1.exon2;Parent=g4284.t1;
OX377611.1_Thelaira_solivaga_genome_assembly,_chromosome:_2	AUGUSTUS	intron	10266932	10266988	1	-	.	ID=g4284.t1.intron2;Parent=g4284.t1;
OX377611.1_Thelaira_solivaga_genome_assembly,_chromosome:_2	AUGUSTUS	CDS	10266989	10268060	1	-	1	ID=g4284.t1.CDS3;Parent=g4284.t1;
OX377611.1_Thelaira_solivaga_genome_assembly,_chromosome:_2	AUGUSTUS	exon	10266989	10268060	.	-	.	ID=g4284.t1.exon3;Parent=g4284.t1;
OX377611.1_Thelaira_solivaga_genome_assembly,_chromosome:_2	AUGUSTUS	intron	10268061	10268212	1	-	.	ID=g4284.t1.intron3;Parent=g4284.t1;
OX377611.1_Thelaira_solivaga_genome_assembly,_chromosome:_2	AUGUSTUS	CDS	10268213	10268340	1	-	0	ID=g4284.t1.CDS4;Parent=g4284.t1;
OX377611.1_Thelaira_solivaga_genome_assembly,_chromosome:_2	AUGUSTUS	exon	10268213	10268340	.	-	.	ID=g4284.t1.exon4;Parent=g4284.t1;
OX377611.1_Thelaira_solivaga_genome_assembly,_chromosome:_2	AUGUSTUS	intron	10268341	10268400	1	-	.	ID=g4284.t1.intron4;Parent=g4284.t1;
OX377611.1_Thelaira_solivaga_genome_assembly,_chromosome:_2	AUGUSTUS	CDS	10268401	10268617	1	-	1	ID=g4284.t1.CDS5;Parent=g4284.t1;
OX377611.1_Thelaira_solivaga_genome_assembly,_chromosome:_2	AUGUSTUS	exon	10268401	10268617	.	-	.	ID=g4284.t1.exon5;Parent=g4284.t1;
OX377611.1_Thelaira_solivaga_genome_assembly,_chromosome:_2	AUGUSTUS	intron	10268618	10268684	1	-	.	ID=g4284.t1.intron5;Parent=g4284.t1;
OX377611.1_Thelaira_solivaga_genome_assembly,_chromosome:_2	AUGUSTUS	CDS	10268685	10269558	1	-	2	ID=g4284.t1.CDS6;Parent=g4284.t1;
OX377611.1_Thelaira_solivaga_genome_assembly,_chromosome:_2	AUGUSTUS	exon	10268685	10269558	.	-	.	ID=g4284.t1.exon6;Parent=g4284.t1;
OX377611.1_Thelaira_solivaga_genome_assembly,_chromosome:_2	AUGUSTUS	intron	10269559	10269782	1	-	.	ID=g4284.t1.intron6;Parent=g4284.t1;
OX377611.1_Thelaira_solivaga_genome_assembly,_chromosome:_2	AUGUSTUS	CDS	10269783	10270735	1	-	1	ID=g4284.t1.CDS7;Parent=g4284.t1;
OX377611.1_Thelaira_solivaga_genome_assembly,_chromosome:_2	AUGUSTUS	exon	10269783	10270735	.	-	.	ID=g4284.t1.exon7;Parent=g4284.t1;
OX377611.1_Thelaira_solivaga_genome_assembly,_chromosome:_2	AUGUSTUS	intron	10270736	10270800	1	-	.	ID=g4284.t1.intron7;Parent=g4284.t1;
OX377611.1_Thelaira_solivaga_genome_assembly,_chromosome:_2	AUGUSTUS	CDS	10270801	10271107	1	-	2	ID=g4284.t1.CDS8;Parent=g4284.t1;
OX377611.1_Thelaira_solivaga_genome_assembly,_chromosome:_2	AUGUSTUS	exon	10270801	10271107	.	-	.	ID=g4284.t1.exon8;Parent=g4284.t1;
OX377611.1_Thelaira_solivaga_genome_assembly,_chromosome:_2	AUGUSTUS	intron	10271108	10271184	1	-	.	ID=g4284.t1.intron8;Parent=g4284.t1;
OX377611.1_Thelaira_solivaga_genome_assembly,_chromosome:_2	AUGUSTUS	CDS	10271185	10271260	1	-	0	ID=g4284.t1.CDS9;Parent=g4284.t1;
OX377611.1_Thelaira_solivaga_genome_assembly,_chromosome:_2	AUGUSTUS	exon	10271185	10271260	.	-	.	ID=g4284.t1.exon9;Parent=g4284.t1;
OX377611.1_Thelaira_solivaga_genome_assembly,_chromosome:_2	AUGUSTUS	start_codon	10271258	10271260	.	-	0	ID=g4284.t1.start1;Parent=g4284.t1;
OX377611.1_Thelaira_solivaga_genome_assembly,_chromosome:_2	AUGUSTUS	gene	10272574	10273605	.	-	.	ID=g4285;
OX377611.1_Thelaira_solivaga_genome_assembly,_chromosome:_2	AUGUSTUS	mRNA	10272574	10273605	1	-	.	ID=g4285.t1;Parent=g4285;
OX377611.1_Thelaira_solivaga_genome_assembly,_chromosome:_2	AUGUSTUS	stop_codon	10272574	10272576	.	-	0	ID=g4285.t1.stop1;Parent=g4285.t1;
OX377611.1_Thelaira_solivaga_genome_assembly,_chromosome:_2	AUGUSTUS	CDS	10272574	10272831	1	-	0	ID=g4285.t1.CDS1;Parent=g4285.t1;
OX377611.1_Thelaira_solivaga_genome_assembly,_chromosome:_2	AUGUSTUS	exon	10272574	10272831	.	-	.	ID=g4285.t1.exon1;Parent=g4285.t1;
OX377611.1_Thelaira_solivaga_genome_assembly,_chromosome:_2	AUGUSTUS	intron	10272832	10272890	1	-	.	ID=g4285.t1.intron1;Parent=g4285.t1;
OX377611.1_Thelaira_solivaga_genome_assembly,_chromosome:_2	AUGUSTUS	CDS	10272891	10273251	1	-	1	ID=g4285.t1.CDS2;Parent=g4285.t1;
OX377611.1_Thelaira_solivaga_genome_assembly,_chromosome:_2	AUGUSTUS	exon	10272891	10273251	.	-	.	ID=g4285.t1.exon2;Parent=g4285.t1;
OX377611.1_Thelaira_solivaga_genome_assembly,_chromosome:_2	AUGUSTUS	intron	10273252	10273319	1	-	.	ID=g4285.t1.intron2;Parent=g4285.t1;
OX377611.1_Thelaira_solivaga_genome_assembly,_chromosome:_2	AUGUSTUS	CDS	10273320	10273474	1	-	0	ID=g4285.t1.CDS3;Parent=g4285.t1;
OX377611.1_Thelaira_solivaga_genome_assembly,_chromosome:_2	AUGUSTUS	exon	10273320	10273474	.	-	.	ID=g4285.t1.exon3;Parent=g4285.t1;
OX377611.1_Thelaira_solivaga_genome_assembly,_chromosome:_2	AUGUSTUS	intron	10273475	10273524	1	-	.	ID=g4285.t1.intron3;Parent=g4285.t1;
OX377611.1_Thelaira_solivaga_genome_assembly,_chromosome:_2	AUGUSTUS	CDS	10273525	10273605	1	-	0	ID=g4285.t1.CDS4;Parent=g4285.t1;
OX377611.1_Thelaira_solivaga_genome_assembly,_chromosome:_2	AUGUSTUS	exon	10273525	10273605	.	-	.	ID=g4285.t1.exon4;Parent=g4285.t1;
OX377611.1_Thelaira_solivaga_genome_assembly,_chromosome:_2	AUGUSTUS	start_codon	10273603	10273605	.	-	0	ID=g4285.t1.start1;Parent=g4285.t1;
OX377611.1_Thelaira_solivaga_genome_assembly,_chromosome:_2	AUGUSTUS	gene	10290793	10311059	.	-	.	ID=g4286;
OX377611.1_Thelaira_solivaga_genome_assembly,_chromosome:_2	AUGUSTUS	mRNA	10290793	10311059	1	-	.	ID=g4286.t1;Parent=g4286;
OX377611.1_Thelaira_solivaga_genome_assembly,_chromosome:_2	AUGUSTUS	stop_codon	10290793	10290795	.	-	0	ID=g4286.t1.stop1;Parent=g4286.t1;
OX377611.1_Thelaira_solivaga_genome_assembly,_chromosome:_2	AUGUSTUS	CDS	10290793	10290918	1	-	0	ID=g4286.t1.CDS1;Parent=g4286.t1;
OX377611.1_Thelaira_solivaga_genome_assembly,_chromosome:_2	AUGUSTUS	exon	10290793	10290918	.	-	.	ID=g4286.t1.exon1;Parent=g4286.t1;
OX377611.1_Thelaira_solivaga_genome_assembly,_chromosome:_2	AUGUSTUS	intron	10290919	10290979	1	-	.	ID=g4286.t1.intron1;Parent=g4286.t1;
OX377611.1_Thelaira_solivaga_genome_assembly,_chromosome:_2	AUGUSTUS	CDS	10290980	10291309	1	-	0	ID=g4286.t1.CDS2;Parent=g4286.t1;
OX377611.1_Thelaira_solivaga_genome_assembly,_chromosome:_2	AUGUSTUS	exon	10290980	10291309	.	-	.	ID=g4286.t1.exon2;Parent=g4286.t1;
OX377611.1_Thelaira_solivaga_genome_assembly,_chromosome:_2	AUGUSTUS	intron	10291310	10291368	1	-	.	ID=g4286.t1.intron2;Parent=g4286.t1;
OX377611.1_Thelaira_solivaga_genome_assembly,_chromosome:_2	AUGUSTUS	CDS	10291369	10291584	1	-	0	ID=g4286.t1.CDS3;Parent=g4286.t1;
OX377611.1_Thelaira_solivaga_genome_assembly,_chromosome:_2	AUGUSTUS	exon	10291369	10291584	.	-	.	ID=g4286.t1.exon3;Parent=g4286.t1;
OX377611.1_Thelaira_solivaga_genome_assembly,_chromosome:_2	AUGUSTUS	intron	10291585	10292017	1	-	.	ID=g4286.t1.intron3;Parent=g4286.t1;
OX377611.1_Thelaira_solivaga_genome_assembly,_chromosome:_2	AUGUSTUS	CDS	10292018	10292196	1	-	2	ID=g4286.t1.CDS4;Parent=g4286.t1;
OX377611.1_Thelaira_solivaga_genome_assembly,_chromosome:_2	AUGUSTUS	exon	10292018	10292196	.	-	.	ID=g4286.t1.exon4;Parent=g4286.t1;
OX377611.1_Thelaira_solivaga_genome_assembly,_chromosome:_2	AUGUSTUS	intron	10292197	10292250	1	-	.	ID=g4286.t1.intron4;Parent=g4286.t1;
OX377611.1_Thelaira_solivaga_genome_assembly,_chromosome:_2	AUGUSTUS	CDS	10292251	10295123	1	-	1	ID=g4286.t1.CDS5;Parent=g4286.t1;
OX377611.1_Thelaira_solivaga_genome_assembly,_chromosome:_2	AUGUSTUS	exon	10292251	10295123	.	-	.	ID=g4286.t1.exon5;Parent=g4286.t1;
OX377611.1_Thelaira_solivaga_genome_assembly,_chromosome:_2	AUGUSTUS	intron	10295124	10295185	1	-	.	ID=g4286.t1.intron5;Parent=g4286.t1;
OX377611.1_Thelaira_solivaga_genome_assembly,_chromosome:_2	AUGUSTUS	CDS	10295186	10295454	1	-	0	ID=g4286.t1.CDS6;Parent=g4286.t1;
OX377611.1_Thelaira_solivaga_genome_assembly,_chromosome:_2	AUGUSTUS	exon	10295186	10295454	.	-	.	ID=g4286.t1.exon6;Parent=g4286.t1;
```
