## Supplemental File S2 for "The genome of *Istocheta aldrichi* (Diptera: Tachinidae), a parasitoid of the Japanese beetle, *Popillia japonica* (Coleoptera: Scarabaeidae)": CANDYK010000002.1_Thelaira_solivaga.gff3 (part 11 of 41)

```
OX377611.1_Thelaira_solivaga_genome_assembly,_chromosome:_2	AUGUSTUS	intron	10295455	10295520	1	-	.	ID=g4286.t1.intron6;Parent=g4286.t1;
OX377611.1_Thelaira_solivaga_genome_assembly,_chromosome:_2	AUGUSTUS	CDS	10295521	10296147	1	-	0	ID=g4286.t1.CDS7;Parent=g4286.t1;
OX377611.1_Thelaira_solivaga_genome_assembly,_chromosome:_2	AUGUSTUS	exon	10295521	10296147	.	-	.	ID=g4286.t1.exon7;Parent=g4286.t1;
OX377611.1_Thelaira_solivaga_genome_assembly,_chromosome:_2	AUGUSTUS	intron	10296148	10296210	1	-	.	ID=g4286.t1.intron7;Parent=g4286.t1;
OX377611.1_Thelaira_solivaga_genome_assembly,_chromosome:_2	AUGUSTUS	CDS	10296211	10296344	1	-	2	ID=g4286.t1.CDS8;Parent=g4286.t1;
OX377611.1_Thelaira_solivaga_genome_assembly,_chromosome:_2	AUGUSTUS	exon	10296211	10296344	.	-	.	ID=g4286.t1.exon8;Parent=g4286.t1;
OX377611.1_Thelaira_solivaga_genome_assembly,_chromosome:_2	AUGUSTUS	intron	10296345	10296397	1	-	.	ID=g4286.t1.intron8;Parent=g4286.t1;
OX377611.1_Thelaira_solivaga_genome_assembly,_chromosome:_2	AUGUSTUS	CDS	10296398	10296687	1	-	1	ID=g4286.t1.CDS9;Parent=g4286.t1;
OX377611.1_Thelaira_solivaga_genome_assembly,_chromosome:_2	AUGUSTUS	exon	10296398	10296687	.	-	.	ID=g4286.t1.exon9;Parent=g4286.t1;
OX377611.1_Thelaira_solivaga_genome_assembly,_chromosome:_2	AUGUSTUS	intron	10296688	10296742	1	-	.	ID=g4286.t1.intron9;Parent=g4286.t1;
OX377611.1_Thelaira_solivaga_genome_assembly,_chromosome:_2	AUGUSTUS	CDS	10296743	10296883	1	-	1	ID=g4286.t1.CDS10;Parent=g4286.t1;
OX377611.1_Thelaira_solivaga_genome_assembly,_chromosome:_2	AUGUSTUS	exon	10296743	10296883	.	-	.	ID=g4286.t1.exon10;Parent=g4286.t1;
OX377611.1_Thelaira_solivaga_genome_assembly,_chromosome:_2	AUGUSTUS	intron	10296884	10296945	1	-	.	ID=g4286.t1.intron10;Parent=g4286.t1;
OX377611.1_Thelaira_solivaga_genome_assembly,_chromosome:_2	AUGUSTUS	CDS	10296946	10297564	1	-	2	ID=g4286.t1.CDS11;Parent=g4286.t1;
OX377611.1_Thelaira_solivaga_genome_assembly,_chromosome:_2	AUGUSTUS	exon	10296946	10297564	.	-	.	ID=g4286.t1.exon11;Parent=g4286.t1;
OX377611.1_Thelaira_solivaga_genome_assembly,_chromosome:_2	AUGUSTUS	intron	10297565	10297627	1	-	.	ID=g4286.t1.intron11;Parent=g4286.t1;
OX377611.1_Thelaira_solivaga_genome_assembly,_chromosome:_2	AUGUSTUS	CDS	10297628	10297814	1	-	0	ID=g4286.t1.CDS12;Parent=g4286.t1;
OX377611.1_Thelaira_solivaga_genome_assembly,_chromosome:_2	AUGUSTUS	exon	10297628	10297814	.	-	.	ID=g4286.t1.exon12;Parent=g4286.t1;
OX377611.1_Thelaira_solivaga_genome_assembly,_chromosome:_2	AUGUSTUS	intron	10297815	10298017	1	-	.	ID=g4286.t1.intron12;Parent=g4286.t1;
OX377611.1_Thelaira_solivaga_genome_assembly,_chromosome:_2	AUGUSTUS	CDS	10298018	10298352	1	-	2	ID=g4286.t1.CDS13;Parent=g4286.t1;
OX377611.1_Thelaira_solivaga_genome_assembly,_chromosome:_2	AUGUSTUS	exon	10298018	10298352	.	-	.	ID=g4286.t1.exon13;Parent=g4286.t1;
OX377611.1_Thelaira_solivaga_genome_assembly,_chromosome:_2	AUGUSTUS	intron	10298353	10298415	1	-	.	ID=g4286.t1.intron13;Parent=g4286.t1;
OX377611.1_Thelaira_solivaga_genome_assembly,_chromosome:_2	AUGUSTUS	CDS	10298416	10298721	1	-	2	ID=g4286.t1.CDS14;Parent=g4286.t1;
OX377611.1_Thelaira_solivaga_genome_assembly,_chromosome:_2	AUGUSTUS	exon	10298416	10298721	.	-	.	ID=g4286.t1.exon14;Parent=g4286.t1;
OX377611.1_Thelaira_solivaga_genome_assembly,_chromosome:_2	AUGUSTUS	intron	10298722	10299017	1	-	.	ID=g4286.t1.intron14;Parent=g4286.t1;
OX377611.1_Thelaira_solivaga_genome_assembly,_chromosome:_2	AUGUSTUS	CDS	10299018	10300099	1	-	1	ID=g4286.t1.CDS15;Parent=g4286.t1;
OX377611.1_Thelaira_solivaga_genome_assembly,_chromosome:_2	AUGUSTUS	exon	10299018	10300099	.	-	.	ID=g4286.t1.exon15;Parent=g4286.t1;
OX377611.1_Thelaira_solivaga_genome_assembly,_chromosome:_2	AUGUSTUS	intron	10300100	10300158	1	-	.	ID=g4286.t1.intron15;Parent=g4286.t1;
OX377611.1_Thelaira_solivaga_genome_assembly,_chromosome:_2	AUGUSTUS	CDS	10300159	10300396	1	-	2	ID=g4286.t1.CDS16;Parent=g4286.t1;
OX377611.1_Thelaira_solivaga_genome_assembly,_chromosome:_2	AUGUSTUS	exon	10300159	10300396	.	-	.	ID=g4286.t1.exon16;Parent=g4286.t1;
OX377611.1_Thelaira_solivaga_genome_assembly,_chromosome:_2	AUGUSTUS	intron	10300397	10300469	1	-	.	ID=g4286.t1.intron16;Parent=g4286.t1;
OX377611.1_Thelaira_solivaga_genome_assembly,_chromosome:_2	AUGUSTUS	CDS	10300470	10300690	1	-	1	ID=g4286.t1.CDS17;Parent=g4286.t1;
OX377611.1_Thelaira_solivaga_genome_assembly,_chromosome:_2	AUGUSTUS	exon	10300470	10300690	.	-	.	ID=g4286.t1.exon17;Parent=g4286.t1;
OX377611.1_Thelaira_solivaga_genome_assembly,_chromosome:_2	AUGUSTUS	intron	10300691	10300746	1	-	.	ID=g4286.t1.intron17;Parent=g4286.t1;
OX377611.1_Thelaira_solivaga_genome_assembly,_chromosome:_2	AUGUSTUS	CDS	10300747	10301183	1	-	0	ID=g4286.t1.CDS18;Parent=g4286.t1;
OX377611.1_Thelaira_solivaga_genome_assembly,_chromosome:_2	AUGUSTUS	exon	10300747	10301183	.	-	.	ID=g4286.t1.exon18;Parent=g4286.t1;
OX377611.1_Thelaira_solivaga_genome_assembly,_chromosome:_2	AUGUSTUS	intron	10301184	10302462	1	-	.	ID=g4286.t1.intron18;Parent=g4286.t1;
OX377611.1_Thelaira_solivaga_genome_assembly,_chromosome:_2	AUGUSTUS	CDS	10302463	10303779	1	-	0	ID=g4286.t1.CDS19;Parent=g4286.t1;
OX377611.1_Thelaira_solivaga_genome_assembly,_chromosome:_2	AUGUSTUS	exon	10302463	10303779	.	-	.	ID=g4286.t1.exon19;Parent=g4286.t1;
OX377611.1_Thelaira_solivaga_genome_assembly,_chromosome:_2	AUGUSTUS	intron	10303780	10304511	1	-	.	ID=g4286.t1.intron19;Parent=g4286.t1;
OX377611.1_Thelaira_solivaga_genome_assembly,_chromosome:_2	AUGUSTUS	CDS	10304512	10304641	1	-	1	ID=g4286.t1.CDS20;Parent=g4286.t1;
OX377611.1_Thelaira_solivaga_genome_assembly,_chromosome:_2	AUGUSTUS	exon	10304512	10304641	.	-	.	ID=g4286.t1.exon20;Parent=g4286.t1;
OX377611.1_Thelaira_solivaga_genome_assembly,_chromosome:_2	AUGUSTUS	intron	10304642	10304791	1	-	.	ID=g4286.t1.intron20;Parent=g4286.t1;
OX377611.1_Thelaira_solivaga_genome_assembly,_chromosome:_2	AUGUSTUS	CDS	10304792	10304999	1	-	2	ID=g4286.t1.CDS21;Parent=g4286.t1;
OX377611.1_Thelaira_solivaga_genome_assembly,_chromosome:_2	AUGUSTUS	exon	10304792	10304999	.	-	.	ID=g4286.t1.exon21;Parent=g4286.t1;
OX377611.1_Thelaira_solivaga_genome_assembly,_chromosome:_2	AUGUSTUS	intron	10305000	10305065	1	-	.	ID=g4286.t1.intron21;Parent=g4286.t1;
OX377611.1_Thelaira_solivaga_genome_assembly,_chromosome:_2	AUGUSTUS	CDS	10305066	10305374	1	-	2	ID=g4286.t1.CDS22;Parent=g4286.t1;
OX377611.1_Thelaira_solivaga_genome_assembly,_chromosome:_2	AUGUSTUS	exon	10305066	10305374	.	-	.	ID=g4286.t1.exon22;Parent=g4286.t1;
OX377611.1_Thelaira_solivaga_genome_assembly,_chromosome:_2	AUGUSTUS	intron	10305375	10305434	1	-	.	ID=g4286.t1.intron22;Parent=g4286.t1;
OX377611.1_Thelaira_solivaga_genome_assembly,_chromosome:_2	AUGUSTUS	CDS	10305435	10305646	1	-	1	ID=g4286.t1.CDS23;Parent=g4286.t1;
OX377611.1_Thelaira_solivaga_genome_assembly,_chromosome:_2	AUGUSTUS	exon	10305435	10305646	.	-	.	ID=g4286.t1.exon23;Parent=g4286.t1;
OX377611.1_Thelaira_solivaga_genome_assembly,_chromosome:_2	AUGUSTUS	intron	10305647	10305796	1	-	.	ID=g4286.t1.intron23;Parent=g4286.t1;
OX377611.1_Thelaira_solivaga_genome_assembly,_chromosome:_2	AUGUSTUS	CDS	10305797	10306371	1	-	0	ID=g4286.t1.CDS24;Parent=g4286.t1;
OX377611.1_Thelaira_solivaga_genome_assembly,_chromosome:_2	AUGUSTUS	exon	10305797	10306371	.	-	.	ID=g4286.t1.exon24;Parent=g4286.t1;
OX377611.1_Thelaira_solivaga_genome_assembly,_chromosome:_2	AUGUSTUS	intron	10306372	10306972	1	-	.	ID=g4286.t1.intron24;Parent=g4286.t1;
OX377611.1_Thelaira_solivaga_genome_assembly,_chromosome:_2	AUGUSTUS	CDS	10306973	10307579	1	-	1	ID=g4286.t1.CDS25;Parent=g4286.t1;
OX377611.1_Thelaira_solivaga_genome_assembly,_chromosome:_2	AUGUSTUS	exon	10306973	10307579	.	-	.	ID=g4286.t1.exon25;Parent=g4286.t1;
OX377611.1_Thelaira_solivaga_genome_assembly,_chromosome:_2	AUGUSTUS	intron	10307580	10307649	1	-	.	ID=g4286.t1.intron25;Parent=g4286.t1;
OX377611.1_Thelaira_solivaga_genome_assembly,_chromosome:_2	AUGUSTUS	CDS	10307650	10308020	1	-	0	ID=g4286.t1.CDS26;Parent=g4286.t1;
OX377611.1_Thelaira_solivaga_genome_assembly,_chromosome:_2	AUGUSTUS	exon	10307650	10308020	.	-	.	ID=g4286.t1.exon26;Parent=g4286.t1;
OX377611.1_Thelaira_solivaga_genome_assembly,_chromosome:_2	AUGUSTUS	intron	10308021	10308076	1	-	.	ID=g4286.t1.intron26;Parent=g4286.t1;
OX377611.1_Thelaira_solivaga_genome_assembly,_chromosome:_2	AUGUSTUS	CDS	10308077	10308440	1	-	1	ID=g4286.t1.CDS27;Parent=g4286.t1;
OX377611.1_Thelaira_solivaga_genome_assembly,_chromosome:_2	AUGUSTUS	exon	10308077	10308440	.	-	.	ID=g4286.t1.exon27;Parent=g4286.t1;
OX377611.1_Thelaira_solivaga_genome_assembly,_chromosome:_2	AUGUSTUS	intron	10308441	10309791	1	-	.	ID=g4286.t1.intron27;Parent=g4286.t1;
OX377611.1_Thelaira_solivaga_genome_assembly,_chromosome:_2	AUGUSTUS	CDS	10309792	10309895	1	-	0	ID=g4286.t1.CDS28;Parent=g4286.t1;
OX377611.1_Thelaira_solivaga_genome_assembly,_chromosome:_2	AUGUSTUS	exon	10309792	10309895	.	-	.	ID=g4286.t1.exon28;Parent=g4286.t1;
OX377611.1_Thelaira_solivaga_genome_assembly,_chromosome:_2	AUGUSTUS	intron	10309896	10309958	1	-	.	ID=g4286.t1.intron28;Parent=g4286.t1;
OX377611.1_Thelaira_solivaga_genome_assembly,_chromosome:_2	AUGUSTUS	CDS	10309959	10311059	1	-	0	ID=g4286.t1.CDS29;Parent=g4286.t1;
OX377611.1_Thelaira_solivaga_genome_assembly,_chromosome:_2	AUGUSTUS	exon	10309959	10311059	.	-	.	ID=g4286.t1.exon29;Parent=g4286.t1;
OX377611.1_Thelaira_solivaga_genome_assembly,_chromosome:_2	AUGUSTUS	start_codon	10311057	10311059	.	-	0	ID=g4286.t1.start1;Parent=g4286.t1;
OX377611.1_Thelaira_solivaga_genome_assembly,_chromosome:_2	GeneMark.hmm3	mRNA	10290793	10300002	.	-	.	ID=g4286.t2;Parent=g4286;
OX377611.1_Thelaira_solivaga_genome_assembly,_chromosome:_2	GeneMark.hmm3	stop_codon	10290793	10290795	.	-	0	ID=g4286.t2.stop1;Parent=g4286.t2;
OX377611.1_Thelaira_solivaga_genome_assembly,_chromosome:_2	GeneMark.hmm3	CDS	10290793	10290918	.	-	0	ID=g4286.t2.CDS1;Parent=g4286.t2;
OX377611.1_Thelaira_solivaga_genome_assembly,_chromosome:_2	GeneMark.hmm3	exon	10290793	10290918	0	-	.	ID=g4286.t2.exon1;Parent=g4286.t2;
OX377611.1_Thelaira_solivaga_genome_assembly,_chromosome:_2	GeneMark.hmm3	intron	10290919	10290979	.	-	0	ID=g4286.t2.intron1;Parent=g4286.t2;
OX377611.1_Thelaira_solivaga_genome_assembly,_chromosome:_2	GeneMark.hmm3	CDS	10290980	10291309	.	-	0	ID=g4286.t2.CDS2;Parent=g4286.t2;
OX377611.1_Thelaira_solivaga_genome_assembly,_chromosome:_2	GeneMark.hmm3	exon	10290980	10291309	0	-	.	ID=g4286.t2.exon2;Parent=g4286.t2;
OX377611.1_Thelaira_solivaga_genome_assembly,_chromosome:_2	GeneMark.hmm3	intron	10291310	10291368	.	-	0	ID=g4286.t2.intron2;Parent=g4286.t2;
OX377611.1_Thelaira_solivaga_genome_assembly,_chromosome:_2	GeneMark.hmm3	CDS	10291369	10291584	.	-	0	ID=g4286.t2.CDS3;Parent=g4286.t2;
OX377611.1_Thelaira_solivaga_genome_assembly,_chromosome:_2	GeneMark.hmm3	exon	10291369	10291584	0	-	.	ID=g4286.t2.exon3;Parent=g4286.t2;
OX377611.1_Thelaira_solivaga_genome_assembly,_chromosome:_2	GeneMark.hmm3	intron	10291585	10292017	.	-	2	ID=g4286.t2.intron3;Parent=g4286.t2;
OX377611.1_Thelaira_solivaga_genome_assembly,_chromosome:_2	GeneMark.hmm3	CDS	10292018	10292196	.	-	2	ID=g4286.t2.CDS4;Parent=g4286.t2;
OX377611.1_Thelaira_solivaga_genome_assembly,_chromosome:_2	GeneMark.hmm3	exon	10292018	10292196	0	-	.	ID=g4286.t2.exon4;Parent=g4286.t2;
OX377611.1_Thelaira_solivaga_genome_assembly,_chromosome:_2	GeneMark.hmm3	intron	10292197	10292250	.	-	1	ID=g4286.t2.intron4;Parent=g4286.t2;
OX377611.1_Thelaira_solivaga_genome_assembly,_chromosome:_2	GeneMark.hmm3	CDS	10292251	10295123	.	-	1	ID=g4286.t2.CDS5;Parent=g4286.t2;
OX377611.1_Thelaira_solivaga_genome_assembly,_chromosome:_2	GeneMark.hmm3	exon	10292251	10295123	0	-	.	ID=g4286.t2.exon5;Parent=g4286.t2;
OX377611.1_Thelaira_solivaga_genome_assembly,_chromosome:_2	GeneMark.hmm3	intron	10295124	10295185	.	-	0	ID=g4286.t2.intron5;Parent=g4286.t2;
OX377611.1_Thelaira_solivaga_genome_assembly,_chromosome:_2	GeneMark.hmm3	CDS	10295186	10295454	.	-	0	ID=g4286.t2.CDS6;Parent=g4286.t2;
OX377611.1_Thelaira_solivaga_genome_assembly,_chromosome:_2	GeneMark.hmm3	exon	10295186	10295454	0	-	.	ID=g4286.t2.exon6;Parent=g4286.t2;
OX377611.1_Thelaira_solivaga_genome_assembly,_chromosome:_2	GeneMark.hmm3	intron	10295455	10295520	.	-	0	ID=g4286.t2.intron6;Parent=g4286.t2;
OX377611.1_Thelaira_solivaga_genome_assembly,_chromosome:_2	GeneMark.hmm3	CDS	10295521	10296147	.	-	0	ID=g4286.t2.CDS7;Parent=g4286.t2;
OX377611.1_Thelaira_solivaga_genome_assembly,_chromosome:_2	GeneMark.hmm3	exon	10295521	10296147	0	-	.	ID=g4286.t2.exon7;Parent=g4286.t2;
OX377611.1_Thelaira_solivaga_genome_assembly,_chromosome:_2	GeneMark.hmm3	intron	10296148	10296210	.	-	2	ID=g4286.t2.intron7;Parent=g4286.t2;
OX377611.1_Thelaira_solivaga_genome_assembly,_chromosome:_2	GeneMark.hmm3	CDS	10296211	10296344	.	-	2	ID=g4286.t2.CDS8;Parent=g4286.t2;
OX377611.1_Thelaira_solivaga_genome_assembly,_chromosome:_2	GeneMark.hmm3	exon	10296211	10296344	0	-	.	ID=g4286.t2.exon8;Parent=g4286.t2;
OX377611.1_Thelaira_solivaga_genome_assembly,_chromosome:_2	GeneMark.hmm3	intron	10296345	10296397	.	-	1	ID=g4286.t2.intron8;Parent=g4286.t2;
OX377611.1_Thelaira_solivaga_genome_assembly,_chromosome:_2	GeneMark.hmm3	CDS	10296398	10296687	.	-	1	ID=g4286.t2.CDS9;Parent=g4286.t2;
OX377611.1_Thelaira_solivaga_genome_assembly,_chromosome:_2	GeneMark.hmm3	exon	10296398	10296687	0	-	.	ID=g4286.t2.exon9;Parent=g4286.t2;
OX377611.1_Thelaira_solivaga_genome_assembly,_chromosome:_2	GeneMark.hmm3	intron	10296688	10296742	.	-	1	ID=g4286.t2.intron9;Parent=g4286.t2;
OX377611.1_Thelaira_solivaga_genome_assembly,_chromosome:_2	GeneMark.hmm3	CDS	10296743	10296883	.	-	1	ID=g4286.t2.CDS10;Parent=g4286.t2;
OX377611.1_Thelaira_solivaga_genome_assembly,_chromosome:_2	GeneMark.hmm3	exon	10296743	10296883	0	-	.	ID=g4286.t2.exon10;Parent=g4286.t2;
OX377611.1_Thelaira_solivaga_genome_assembly,_chromosome:_2	GeneMark.hmm3	intron	10296884	10296945	.	-	2	ID=g4286.t2.intron10;Parent=g4286.t2;
OX377611.1_Thelaira_solivaga_genome_assembly,_chromosome:_2	GeneMark.hmm3	CDS	10296946	10297564	.	-	2	ID=g4286.t2.CDS11;Parent=g4286.t2;
OX377611.1_Thelaira_solivaga_genome_assembly,_chromosome:_2	GeneMark.hmm3	exon	10296946	10297564	0	-	.	ID=g4286.t2.exon11;Parent=g4286.t2;
OX377611.1_Thelaira_solivaga_genome_assembly,_chromosome:_2	GeneMark.hmm3	intron	10297565	10297627	.	-	0	ID=g4286.t2.intron11;Parent=g4286.t2;
OX377611.1_Thelaira_solivaga_genome_assembly,_chromosome:_2	GeneMark.hmm3	CDS	10297628	10297814	.	-	0	ID=g4286.t2.CDS12;Parent=g4286.t2;
OX377611.1_Thelaira_solivaga_genome_assembly,_chromosome:_2	GeneMark.hmm3	exon	10297628	10297814	0	-	.	ID=g4286.t2.exon12;Parent=g4286.t2;
OX377611.1_Thelaira_solivaga_genome_assembly,_chromosome:_2	GeneMark.hmm3	intron	10297815	10298017	.	-	2	ID=g4286.t2.intron12;Parent=g4286.t2;
OX377611.1_Thelaira_solivaga_genome_assembly,_chromosome:_2	GeneMark.hmm3	CDS	10298018	10298352	.	-	2	ID=g4286.t2.CDS13;Parent=g4286.t2;
OX377611.1_Thelaira_solivaga_genome_assembly,_chromosome:_2	GeneMark.hmm3	exon	10298018	10298352	0	-	.	ID=g4286.t2.exon13;Parent=g4286.t2;
OX377611.1_Thelaira_solivaga_genome_assembly,_chromosome:_2	GeneMark.hmm3	intron	10298353	10298415	.	-	2	ID=g4286.t2.intron13;Parent=g4286.t2;
OX377611.1_Thelaira_solivaga_genome_assembly,_chromosome:_2	GeneMark.hmm3	CDS	10298416	10298721	.	-	2	ID=g4286.t2.CDS14;Parent=g4286.t2;
OX377611.1_Thelaira_solivaga_genome_assembly,_chromosome:_2	GeneMark.hmm3	exon	10298416	10298721	0	-	.	ID=g4286.t2.exon14;Parent=g4286.t2;
OX377611.1_Thelaira_solivaga_genome_assembly,_chromosome:_2	GeneMark.hmm3	intron	10298722	10299017	.	-	0	ID=g4286.t2.intron14;Parent=g4286.t2;
OX377611.1_Thelaira_solivaga_genome_assembly,_chromosome:_2	GeneMark.hmm3	CDS	10299018	10300002	.	-	0	ID=g4286.t2.CDS15;Parent=g4286.t2;
OX377611.1_Thelaira_solivaga_genome_assembly,_chromosome:_2	GeneMark.hmm3	exon	10299018	10300002	0	-	.	ID=g4286.t2.exon15;Parent=g4286.t2;
OX377611.1_Thelaira_solivaga_genome_assembly,_chromosome:_2	GeneMark.hmm3	start_codon	10300000	10300002	.	-	0	ID=g4286.t2.start1;Parent=g4286.t2;
OX377611.1_Thelaira_solivaga_genome_assembly,_chromosome:_2	AUGUSTUS	gene	10345712	10346821	.	+	.	ID=g4287;
OX377611.1_Thelaira_solivaga_genome_assembly,_chromosome:_2	AUGUSTUS	mRNA	10345712	10346821	1	+	.	ID=g4287.t1;Parent=g4287;
OX377611.1_Thelaira_solivaga_genome_assembly,_chromosome:_2	AUGUSTUS	start_codon	10345712	10345714	.	+	0	ID=g4287.t1.start1;Parent=g4287.t1;
OX377611.1_Thelaira_solivaga_genome_assembly,_chromosome:_2	AUGUSTUS	CDS	10345712	10346821	1	+	0	ID=g4287.t1.CDS1;Parent=g4287.t1;
OX377611.1_Thelaira_solivaga_genome_assembly,_chromosome:_2	AUGUSTUS	exon	10345712	10346821	.	+	.	ID=g4287.t1.exon1;Parent=g4287.t1;
OX377611.1_Thelaira_solivaga_genome_assembly,_chromosome:_2	AUGUSTUS	stop_codon	10346819	10346821	.	+	0	ID=g4287.t1.stop1;Parent=g4287.t1;
OX377611.1_Thelaira_solivaga_genome_assembly,_chromosome:_2	AUGUSTUS	gene	10368682	10375043	.	-	.	ID=g4288;
OX377611.1_Thelaira_solivaga_genome_assembly,_chromosome:_2	AUGUSTUS	mRNA	10368682	10375043	1	-	.	ID=g4288.t1;Parent=g4288;
OX377611.1_Thelaira_solivaga_genome_assembly,_chromosome:_2	AUGUSTUS	stop_codon	10368682	10368684	.	-	0	ID=g4288.t1.stop1;Parent=g4288.t1;
OX377611.1_Thelaira_solivaga_genome_assembly,_chromosome:_2	AUGUSTUS	CDS	10368682	10370333	1	-	2	ID=g4288.t1.CDS1;Parent=g4288.t1;
OX377611.1_Thelaira_solivaga_genome_assembly,_chromosome:_2	AUGUSTUS	exon	10368682	10370333	.	-	.	ID=g4288.t1.exon1;Parent=g4288.t1;
OX377611.1_Thelaira_solivaga_genome_assembly,_chromosome:_2	AUGUSTUS	intron	10370334	10374973	1	-	.	ID=g4288.t1.intron1;Parent=g4288.t1;
OX377611.1_Thelaira_solivaga_genome_assembly,_chromosome:_2	AUGUSTUS	CDS	10374974	10375043	1	-	0	ID=g4288.t1.CDS2;Parent=g4288.t1;
OX377611.1_Thelaira_solivaga_genome_assembly,_chromosome:_2	AUGUSTUS	exon	10374974	10375043	.	-	.	ID=g4288.t1.exon2;Parent=g4288.t1;
OX377611.1_Thelaira_solivaga_genome_assembly,_chromosome:_2	AUGUSTUS	start_codon	10375041	10375043	.	-	0	ID=g4288.t1.start1;Parent=g4288.t1;
OX377611.1_Thelaira_solivaga_genome_assembly,_chromosome:_2	AUGUSTUS	gene	10393900	10395164	.	+	.	ID=g4289;
OX377611.1_Thelaira_solivaga_genome_assembly,_chromosome:_2	AUGUSTUS	mRNA	10393900	10395164	1	+	.	ID=g4289.t1;Parent=g4289;
OX377611.1_Thelaira_solivaga_genome_assembly,_chromosome:_2	AUGUSTUS	start_codon	10393900	10393902	.	+	0	ID=g4289.t1.start1;Parent=g4289.t1;
OX377611.1_Thelaira_solivaga_genome_assembly,_chromosome:_2	AUGUSTUS	CDS	10393900	10393951	1	+	0	ID=g4289.t1.CDS1;Parent=g4289.t1;
OX377611.1_Thelaira_solivaga_genome_assembly,_chromosome:_2	AUGUSTUS	exon	10393900	10393951	.	+	.	ID=g4289.t1.exon1;Parent=g4289.t1;
OX377611.1_Thelaira_solivaga_genome_assembly,_chromosome:_2	AUGUSTUS	intron	10393952	10394161	1	+	.	ID=g4289.t1.intron1;Parent=g4289.t1;
OX377611.1_Thelaira_solivaga_genome_assembly,_chromosome:_2	AUGUSTUS	CDS	10394162	10394267	1	+	2	ID=g4289.t1.CDS2;Parent=g4289.t1;
OX377611.1_Thelaira_solivaga_genome_assembly,_chromosome:_2	AUGUSTUS	exon	10394162	10394267	.	+	.	ID=g4289.t1.exon2;Parent=g4289.t1;
OX377611.1_Thelaira_solivaga_genome_assembly,_chromosome:_2	AUGUSTUS	intron	10394268	10394326	1	+	.	ID=g4289.t1.intron2;Parent=g4289.t1;
OX377611.1_Thelaira_solivaga_genome_assembly,_chromosome:_2	AUGUSTUS	CDS	10394327	10394630	1	+	1	ID=g4289.t1.CDS3;Parent=g4289.t1;
OX377611.1_Thelaira_solivaga_genome_assembly,_chromosome:_2	AUGUSTUS	exon	10394327	10394630	.	+	.	ID=g4289.t1.exon3;Parent=g4289.t1;
OX377611.1_Thelaira_solivaga_genome_assembly,_chromosome:_2	AUGUSTUS	intron	10394631	10394759	1	+	.	ID=g4289.t1.intron3;Parent=g4289.t1;
OX377611.1_Thelaira_solivaga_genome_assembly,_chromosome:_2	AUGUSTUS	CDS	10394760	10395164	1	+	0	ID=g4289.t1.CDS4;Parent=g4289.t1;
OX377611.1_Thelaira_solivaga_genome_assembly,_chromosome:_2	AUGUSTUS	exon	10394760	10395164	.	+	.	ID=g4289.t1.exon4;Parent=g4289.t1;
OX377611.1_Thelaira_solivaga_genome_assembly,_chromosome:_2	AUGUSTUS	stop_codon	10395162	10395164	.	+	0	ID=g4289.t1.stop1;Parent=g4289.t1;
OX377611.1_Thelaira_solivaga_genome_assembly,_chromosome:_2	AUGUSTUS	gene	10397056	10397784	.	+	.	ID=g4290;
OX377611.1_Thelaira_solivaga_genome_assembly,_chromosome:_2	AUGUSTUS	mRNA	10397056	10397784	1	+	.	ID=g4290.t1;Parent=g4290;
OX377611.1_Thelaira_solivaga_genome_assembly,_chromosome:_2	AUGUSTUS	start_codon	10397056	10397058	.	+	0	ID=g4290.t1.start1;Parent=g4290.t1;
OX377611.1_Thelaira_solivaga_genome_assembly,_chromosome:_2	AUGUSTUS	CDS	10397056	10397784	1	+	0	ID=g4290.t1.CDS1;Parent=g4290.t1;
OX377611.1_Thelaira_solivaga_genome_assembly,_chromosome:_2	AUGUSTUS	exon	10397056	10397784	.	+	.	ID=g4290.t1.exon1;Parent=g4290.t1;
OX377611.1_Thelaira_solivaga_genome_assembly,_chromosome:_2	AUGUSTUS	stop_codon	10397782	10397784	.	+	0	ID=g4290.t1.stop1;Parent=g4290.t1;
OX377611.1_Thelaira_solivaga_genome_assembly,_chromosome:_2	AUGUSTUS	gene	10397899	10399089	.	-	.	ID=g4291;
OX377611.1_Thelaira_solivaga_genome_assembly,_chromosome:_2	AUGUSTUS	mRNA	10397899	10399089	1	-	.	ID=g4291.t1;Parent=g4291;
OX377611.1_Thelaira_solivaga_genome_assembly,_chromosome:_2	AUGUSTUS	stop_codon	10397899	10397901	.	-	0	ID=g4291.t1.stop1;Parent=g4291.t1;
OX377611.1_Thelaira_solivaga_genome_assembly,_chromosome:_2	AUGUSTUS	CDS	10397899	10399089	1	-	0	ID=g4291.t1.CDS1;Parent=g4291.t1;
OX377611.1_Thelaira_solivaga_genome_assembly,_chromosome:_2	AUGUSTUS	exon	10397899	10399089	.	-	.	ID=g4291.t1.exon1;Parent=g4291.t1;
OX377611.1_Thelaira_solivaga_genome_assembly,_chromosome:_2	AUGUSTUS	start_codon	10399087	10399089	.	-	0	ID=g4291.t1.start1;Parent=g4291.t1;
OX377611.1_Thelaira_solivaga_genome_assembly,_chromosome:_2	AUGUSTUS	gene	10402328	10415003	.	-	.	ID=g4292;
OX377611.1_Thelaira_solivaga_genome_assembly,_chromosome:_2	AUGUSTUS	mRNA	10402328	10415003	1	-	.	ID=g4292.t1;Parent=g4292;
OX377611.1_Thelaira_solivaga_genome_assembly,_chromosome:_2	AUGUSTUS	stop_codon	10402328	10402330	.	-	0	ID=g4292.t1.stop1;Parent=g4292.t1;
OX377611.1_Thelaira_solivaga_genome_assembly,_chromosome:_2	AUGUSTUS	CDS	10402328	10403535	1	-	2	ID=g4292.t1.CDS1;Parent=g4292.t1;
OX377611.1_Thelaira_solivaga_genome_assembly,_chromosome:_2	AUGUSTUS	exon	10402328	10403535	.	-	.	ID=g4292.t1.exon1;Parent=g4292.t1;
OX377611.1_Thelaira_solivaga_genome_assembly,_chromosome:_2	AUGUSTUS	intron	10403536	10406177	1	-	.	ID=g4292.t1.intron1;Parent=g4292.t1;
OX377611.1_Thelaira_solivaga_genome_assembly,_chromosome:_2	AUGUSTUS	CDS	10406178	10412413	1	-	1	ID=g4292.t1.CDS2;Parent=g4292.t1;
OX377611.1_Thelaira_solivaga_genome_assembly,_chromosome:_2	AUGUSTUS	exon	10406178	10412413	.	-	.	ID=g4292.t1.exon2;Parent=g4292.t1;
OX377611.1_Thelaira_solivaga_genome_assembly,_chromosome:_2	AUGUSTUS	intron	10412414	10412479	1	-	.	ID=g4292.t1.intron2;Parent=g4292.t1;
OX377611.1_Thelaira_solivaga_genome_assembly,_chromosome:_2	AUGUSTUS	CDS	10412480	10413057	1	-	0	ID=g4292.t1.CDS3;Parent=g4292.t1;
OX377611.1_Thelaira_solivaga_genome_assembly,_chromosome:_2	AUGUSTUS	exon	10412480	10413057	.	-	.	ID=g4292.t1.exon3;Parent=g4292.t1;
OX377611.1_Thelaira_solivaga_genome_assembly,_chromosome:_2	AUGUSTUS	intron	10413058	10413109	1	-	.	ID=g4292.t1.intron3;Parent=g4292.t1;
OX377611.1_Thelaira_solivaga_genome_assembly,_chromosome:_2	AUGUSTUS	CDS	10413110	10413292	1	-	0	ID=g4292.t1.CDS4;Parent=g4292.t1;
OX377611.1_Thelaira_solivaga_genome_assembly,_chromosome:_2	AUGUSTUS	exon	10413110	10413292	.	-	.	ID=g4292.t1.exon4;Parent=g4292.t1;
OX377611.1_Thelaira_solivaga_genome_assembly,_chromosome:_2	AUGUSTUS	intron	10413293	10414312	1	-	.	ID=g4292.t1.intron4;Parent=g4292.t1;
OX377611.1_Thelaira_solivaga_genome_assembly,_chromosome:_2	AUGUSTUS	CDS	10414313	10414546	1	-	0	ID=g4292.t1.CDS5;Parent=g4292.t1;
OX377611.1_Thelaira_solivaga_genome_assembly,_chromosome:_2	AUGUSTUS	exon	10414313	10414546	.	-	.	ID=g4292.t1.exon5;Parent=g4292.t1;
OX377611.1_Thelaira_solivaga_genome_assembly,_chromosome:_2	AUGUSTUS	intron	10414547	10414604	1	-	.	ID=g4292.t1.intron5;Parent=g4292.t1;
OX377611.1_Thelaira_solivaga_genome_assembly,_chromosome:_2	AUGUSTUS	CDS	10414605	10415003	1	-	0	ID=g4292.t1.CDS6;Parent=g4292.t1;
OX377611.1_Thelaira_solivaga_genome_assembly,_chromosome:_2	AUGUSTUS	exon	10414605	10415003	.	-	.	ID=g4292.t1.exon6;Parent=g4292.t1;
OX377611.1_Thelaira_solivaga_genome_assembly,_chromosome:_2	AUGUSTUS	start_codon	10415001	10415003	.	-	0	ID=g4292.t1.start1;Parent=g4292.t1;
OX377611.1_Thelaira_solivaga_genome_assembly,_chromosome:_2	AUGUSTUS	gene	10416745	10418052	.	+	.	ID=g4293;
OX377611.1_Thelaira_solivaga_genome_assembly,_chromosome:_2	AUGUSTUS	mRNA	10416745	10418052	1	+	.	ID=g4293.t1;Parent=g4293;
OX377611.1_Thelaira_solivaga_genome_assembly,_chromosome:_2	AUGUSTUS	start_codon	10416745	10416747	.	+	0	ID=g4293.t1.start1;Parent=g4293.t1;
OX377611.1_Thelaira_solivaga_genome_assembly,_chromosome:_2	AUGUSTUS	CDS	10416745	10416806	1	+	0	ID=g4293.t1.CDS1;Parent=g4293.t1;
OX377611.1_Thelaira_solivaga_genome_assembly,_chromosome:_2	AUGUSTUS	exon	10416745	10416806	.	+	.	ID=g4293.t1.exon1;Parent=g4293.t1;
OX377611.1_Thelaira_solivaga_genome_assembly,_chromosome:_2	AUGUSTUS	intron	10416807	10416866	1	+	.	ID=g4293.t1.intron1;Parent=g4293.t1;
OX377611.1_Thelaira_solivaga_genome_assembly,_chromosome:_2	AUGUSTUS	CDS	10416867	10418052	1	+	1	ID=g4293.t1.CDS2;Parent=g4293.t1;
OX377611.1_Thelaira_solivaga_genome_assembly,_chromosome:_2	AUGUSTUS	exon	10416867	10418052	.	+	.	ID=g4293.t1.exon2;Parent=g4293.t1;
OX377611.1_Thelaira_solivaga_genome_assembly,_chromosome:_2	AUGUSTUS	stop_codon	10418050	10418052	.	+	0	ID=g4293.t1.stop1;Parent=g4293.t1;
OX377611.1_Thelaira_solivaga_genome_assembly,_chromosome:_2	AUGUSTUS	gene	10418272	10420071	.	-	.	ID=g4294;
OX377611.1_Thelaira_solivaga_genome_assembly,_chromosome:_2	AUGUSTUS	mRNA	10418272	10420071	1	-	.	ID=g4294.t1;Parent=g4294;
OX377611.1_Thelaira_solivaga_genome_assembly,_chromosome:_2	AUGUSTUS	stop_codon	10418272	10418274	.	-	0	ID=g4294.t1.stop1;Parent=g4294.t1;
OX377611.1_Thelaira_solivaga_genome_assembly,_chromosome:_2	AUGUSTUS	CDS	10418272	10419716	1	-	2	ID=g4294.t1.CDS1;Parent=g4294.t1;
OX377611.1_Thelaira_solivaga_genome_assembly,_chromosome:_2	AUGUSTUS	exon	10418272	10419716	.	-	.	ID=g4294.t1.exon1;Parent=g4294.t1;
OX377611.1_Thelaira_solivaga_genome_assembly,_chromosome:_2	AUGUSTUS	intron	10419717	10419770	1	-	.	ID=g4294.t1.intron1;Parent=g4294.t1;
OX377611.1_Thelaira_solivaga_genome_assembly,_chromosome:_2	AUGUSTUS	CDS	10419771	10419987	1	-	0	ID=g4294.t1.CDS2;Parent=g4294.t1;
OX377611.1_Thelaira_solivaga_genome_assembly,_chromosome:_2	AUGUSTUS	exon	10419771	10419987	.	-	.	ID=g4294.t1.exon2;Parent=g4294.t1;
OX377611.1_Thelaira_solivaga_genome_assembly,_chromosome:_2	AUGUSTUS	intron	10419988	10420053	1	-	.	ID=g4294.t1.intron2;Parent=g4294.t1;
OX377611.1_Thelaira_solivaga_genome_assembly,_chromosome:_2	AUGUSTUS	CDS	10420054	10420071	1	-	0	ID=g4294.t1.CDS3;Parent=g4294.t1;
OX377611.1_Thelaira_solivaga_genome_assembly,_chromosome:_2	AUGUSTUS	exon	10420054	10420071	.	-	.	ID=g4294.t1.exon3;Parent=g4294.t1;
OX377611.1_Thelaira_solivaga_genome_assembly,_chromosome:_2	AUGUSTUS	start_codon	10420069	10420071	.	-	0	ID=g4294.t1.start1;Parent=g4294.t1;
OX377611.1_Thelaira_solivaga_genome_assembly,_chromosome:_2	AUGUSTUS	gene	10421008	10425740	.	+	.	ID=g4295;
OX377611.1_Thelaira_solivaga_genome_assembly,_chromosome:_2	AUGUSTUS	mRNA	10421008	10425740	1	+	.	ID=g4295.t1;Parent=g4295;
OX377611.1_Thelaira_solivaga_genome_assembly,_chromosome:_2	AUGUSTUS	start_codon	10421008	10421010	.	+	0	ID=g4295.t1.start1;Parent=g4295.t1;
OX377611.1_Thelaira_solivaga_genome_assembly,_chromosome:_2	AUGUSTUS	CDS	10421008	10421096	1	+	0	ID=g4295.t1.CDS1;Parent=g4295.t1;
OX377611.1_Thelaira_solivaga_genome_assembly,_chromosome:_2	AUGUSTUS	exon	10421008	10421096	.	+	.	ID=g4295.t1.exon1;Parent=g4295.t1;
OX377611.1_Thelaira_solivaga_genome_assembly,_chromosome:_2	AUGUSTUS	intron	10421097	10424334	1	+	.	ID=g4295.t1.intron1;Parent=g4295.t1;
OX377611.1_Thelaira_solivaga_genome_assembly,_chromosome:_2	AUGUSTUS	CDS	10424335	10424491	1	+	1	ID=g4295.t1.CDS2;Parent=g4295.t1;
OX377611.1_Thelaira_solivaga_genome_assembly,_chromosome:_2	AUGUSTUS	exon	10424335	10424491	.	+	.	ID=g4295.t1.exon2;Parent=g4295.t1;
OX377611.1_Thelaira_solivaga_genome_assembly,_chromosome:_2	AUGUSTUS	intron	10424492	10424564	1	+	.	ID=g4295.t1.intron2;Parent=g4295.t1;
OX377611.1_Thelaira_solivaga_genome_assembly,_chromosome:_2	AUGUSTUS	CDS	10424565	10424915	1	+	0	ID=g4295.t1.CDS3;Parent=g4295.t1;
OX377611.1_Thelaira_solivaga_genome_assembly,_chromosome:_2	AUGUSTUS	exon	10424565	10424915	.	+	.	ID=g4295.t1.exon3;Parent=g4295.t1;
OX377611.1_Thelaira_solivaga_genome_assembly,_chromosome:_2	AUGUSTUS	intron	10424916	10425044	1	+	.	ID=g4295.t1.intron3;Parent=g4295.t1;
OX377611.1_Thelaira_solivaga_genome_assembly,_chromosome:_2	AUGUSTUS	CDS	10425045	10425740	1	+	0	ID=g4295.t1.CDS4;Parent=g4295.t1;
OX377611.1_Thelaira_solivaga_genome_assembly,_chromosome:_2	AUGUSTUS	exon	10425045	10425740	.	+	.	ID=g4295.t1.exon4;Parent=g4295.t1;
OX377611.1_Thelaira_solivaga_genome_assembly,_chromosome:_2	AUGUSTUS	stop_codon	10425738	10425740	.	+	0	ID=g4295.t1.stop1;Parent=g4295.t1;
OX377611.1_Thelaira_solivaga_genome_assembly,_chromosome:_2	AUGUSTUS	gene	10426139	10428376	.	-	.	ID=g4296;
OX377611.1_Thelaira_solivaga_genome_assembly,_chromosome:_2	AUGUSTUS	mRNA	10426139	10428376	1	-	.	ID=g4296.t1;Parent=g4296;
OX377611.1_Thelaira_solivaga_genome_assembly,_chromosome:_2	AUGUSTUS	stop_codon	10426139	10426141	.	-	0	ID=g4296.t1.stop1;Parent=g4296.t1;
OX377611.1_Thelaira_solivaga_genome_assembly,_chromosome:_2	AUGUSTUS	CDS	10426139	10426326	1	-	2	ID=g4296.t1.CDS1;Parent=g4296.t1;
OX377611.1_Thelaira_solivaga_genome_assembly,_chromosome:_2	AUGUSTUS	exon	10426139	10426326	.	-	.	ID=g4296.t1.exon1;Parent=g4296.t1;
OX377611.1_Thelaira_solivaga_genome_assembly,_chromosome:_2	AUGUSTUS	intron	10426327	10426387	1	-	.	ID=g4296.t1.intron1;Parent=g4296.t1;
OX377611.1_Thelaira_solivaga_genome_assembly,_chromosome:_2	AUGUSTUS	CDS	10426388	10426512	1	-	1	ID=g4296.t1.CDS2;Parent=g4296.t1;
OX377611.1_Thelaira_solivaga_genome_assembly,_chromosome:_2	AUGUSTUS	exon	10426388	10426512	.	-	.	ID=g4296.t1.exon2;Parent=g4296.t1;
OX377611.1_Thelaira_solivaga_genome_assembly,_chromosome:_2	AUGUSTUS	intron	10426513	10426569	1	-	.	ID=g4296.t1.intron2;Parent=g4296.t1;
OX377611.1_Thelaira_solivaga_genome_assembly,_chromosome:_2	AUGUSTUS	CDS	10426570	10427676	1	-	1	ID=g4296.t1.CDS3;Parent=g4296.t1;
OX377611.1_Thelaira_solivaga_genome_assembly,_chromosome:_2	AUGUSTUS	exon	10426570	10427676	.	-	.	ID=g4296.t1.exon3;Parent=g4296.t1;
OX377611.1_Thelaira_solivaga_genome_assembly,_chromosome:_2	AUGUSTUS	intron	10427677	10427857	1	-	.	ID=g4296.t1.intron3;Parent=g4296.t1;
OX377611.1_Thelaira_solivaga_genome_assembly,_chromosome:_2	AUGUSTUS	CDS	10427858	10428149	1	-	2	ID=g4296.t1.CDS4;Parent=g4296.t1;
OX377611.1_Thelaira_solivaga_genome_assembly,_chromosome:_2	AUGUSTUS	exon	10427858	10428149	.	-	.	ID=g4296.t1.exon4;Parent=g4296.t1;
OX377611.1_Thelaira_solivaga_genome_assembly,_chromosome:_2	AUGUSTUS	intron	10428150	10428213	1	-	.	ID=g4296.t1.intron4;Parent=g4296.t1;
OX377611.1_Thelaira_solivaga_genome_assembly,_chromosome:_2	AUGUSTUS	CDS	10428214	10428376	1	-	0	ID=g4296.t1.CDS5;Parent=g4296.t1;
OX377611.1_Thelaira_solivaga_genome_assembly,_chromosome:_2	AUGUSTUS	exon	10428214	10428376	.	-	.	ID=g4296.t1.exon5;Parent=g4296.t1;
OX377611.1_Thelaira_solivaga_genome_assembly,_chromosome:_2	AUGUSTUS	start_codon	10428374	10428376	.	-	0	ID=g4296.t1.start1;Parent=g4296.t1;
OX377611.1_Thelaira_solivaga_genome_assembly,_chromosome:_2	AUGUSTUS	gene	10428648	10429833	.	+	.	ID=g4297;
OX377611.1_Thelaira_solivaga_genome_assembly,_chromosome:_2	AUGUSTUS	mRNA	10428648	10429833	1	+	.	ID=g4297.t1;Parent=g4297;
OX377611.1_Thelaira_solivaga_genome_assembly,_chromosome:_2	AUGUSTUS	start_codon	10428648	10428650	.	+	0	ID=g4297.t1.start1;Parent=g4297.t1;
OX377611.1_Thelaira_solivaga_genome_assembly,_chromosome:_2	AUGUSTUS	CDS	10428648	10428848	1	+	0	ID=g4297.t1.CDS1;Parent=g4297.t1;
OX377611.1_Thelaira_solivaga_genome_assembly,_chromosome:_2	AUGUSTUS	exon	10428648	10428848	.	+	.	ID=g4297.t1.exon1;Parent=g4297.t1;
OX377611.1_Thelaira_solivaga_genome_assembly,_chromosome:_2	AUGUSTUS	intron	10428849	10428933	1	+	.	ID=g4297.t1.intron1;Parent=g4297.t1;
OX377611.1_Thelaira_solivaga_genome_assembly,_chromosome:_2	AUGUSTUS	CDS	10428934	10429347	1	+	0	ID=g4297.t1.CDS2;Parent=g4297.t1;
OX377611.1_Thelaira_solivaga_genome_assembly,_chromosome:_2	AUGUSTUS	exon	10428934	10429347	.	+	.	ID=g4297.t1.exon2;Parent=g4297.t1;
OX377611.1_Thelaira_solivaga_genome_assembly,_chromosome:_2	AUGUSTUS	intron	10429348	10429413	1	+	.	ID=g4297.t1.intron2;Parent=g4297.t1;
OX377611.1_Thelaira_solivaga_genome_assembly,_chromosome:_2	AUGUSTUS	CDS	10429414	10429586	1	+	0	ID=g4297.t1.CDS3;Parent=g4297.t1;
OX377611.1_Thelaira_solivaga_genome_assembly,_chromosome:_2	AUGUSTUS	exon	10429414	10429586	.	+	.	ID=g4297.t1.exon3;Parent=g4297.t1;
OX377611.1_Thelaira_solivaga_genome_assembly,_chromosome:_2	AUGUSTUS	intron	10429587	10429688	1	+	.	ID=g4297.t1.intron3;Parent=g4297.t1;
OX377611.1_Thelaira_solivaga_genome_assembly,_chromosome:_2	AUGUSTUS	CDS	10429689	10429833	1	+	1	ID=g4297.t1.CDS4;Parent=g4297.t1;
OX377611.1_Thelaira_solivaga_genome_assembly,_chromosome:_2	AUGUSTUS	exon	10429689	10429833	.	+	.	ID=g4297.t1.exon4;Parent=g4297.t1;
OX377611.1_Thelaira_solivaga_genome_assembly,_chromosome:_2	AUGUSTUS	stop_codon	10429831	10429833	.	+	0	ID=g4297.t1.stop1;Parent=g4297.t1;
OX377611.1_Thelaira_solivaga_genome_assembly,_chromosome:_2	AUGUSTUS	gene	10431925	10438479	.	+	.	ID=g4298;
OX377611.1_Thelaira_solivaga_genome_assembly,_chromosome:_2	AUGUSTUS	mRNA	10431925	10438479	1	+	.	ID=g4298.t1;Parent=g4298;
OX377611.1_Thelaira_solivaga_genome_assembly,_chromosome:_2	AUGUSTUS	start_codon	10431925	10431927	.	+	0	ID=g4298.t1.start1;Parent=g4298.t1;
OX377611.1_Thelaira_solivaga_genome_assembly,_chromosome:_2	AUGUSTUS	CDS	10431925	10431985	1	+	0	ID=g4298.t1.CDS1;Parent=g4298.t1;
OX377611.1_Thelaira_solivaga_genome_assembly,_chromosome:_2	AUGUSTUS	exon	10431925	10431985	.	+	.	ID=g4298.t1.exon1;Parent=g4298.t1;
OX377611.1_Thelaira_solivaga_genome_assembly,_chromosome:_2	AUGUSTUS	intron	10431986	10432160	1	+	.	ID=g4298.t1.intron1;Parent=g4298.t1;
OX377611.1_Thelaira_solivaga_genome_assembly,_chromosome:_2	AUGUSTUS	CDS	10432161	10432335	1	+	2	ID=g4298.t1.CDS2;Parent=g4298.t1;
OX377611.1_Thelaira_solivaga_genome_assembly,_chromosome:_2	AUGUSTUS	exon	10432161	10432335	.	+	.	ID=g4298.t1.exon2;Parent=g4298.t1;
OX377611.1_Thelaira_solivaga_genome_assembly,_chromosome:_2	AUGUSTUS	intron	10432336	10432403	1	+	.	ID=g4298.t1.intron2;Parent=g4298.t1;
OX377611.1_Thelaira_solivaga_genome_assembly,_chromosome:_2	AUGUSTUS	CDS	10432404	10432662	1	+	1	ID=g4298.t1.CDS3;Parent=g4298.t1;
OX377611.1_Thelaira_solivaga_genome_assembly,_chromosome:_2	AUGUSTUS	exon	10432404	10432662	.	+	.	ID=g4298.t1.exon3;Parent=g4298.t1;
OX377611.1_Thelaira_solivaga_genome_assembly,_chromosome:_2	AUGUSTUS	intron	10432663	10434549	1	+	.	ID=g4298.t1.intron3;Parent=g4298.t1;
OX377611.1_Thelaira_solivaga_genome_assembly,_chromosome:_2	AUGUSTUS	CDS	10434550	10437913	1	+	0	ID=g4298.t1.CDS4;Parent=g4298.t1;
OX377611.1_Thelaira_solivaga_genome_assembly,_chromosome:_2	AUGUSTUS	exon	10434550	10437913	.	+	.	ID=g4298.t1.exon4;Parent=g4298.t1;
OX377611.1_Thelaira_solivaga_genome_assembly,_chromosome:_2	AUGUSTUS	intron	10437914	10438123	1	+	.	ID=g4298.t1.intron4;Parent=g4298.t1;
OX377611.1_Thelaira_solivaga_genome_assembly,_chromosome:_2	AUGUSTUS	CDS	10438124	10438479	1	+	2	ID=g4298.t1.CDS5;Parent=g4298.t1;
OX377611.1_Thelaira_solivaga_genome_assembly,_chromosome:_2	AUGUSTUS	exon	10438124	10438479	.	+	.	ID=g4298.t1.exon5;Parent=g4298.t1;
OX377611.1_Thelaira_solivaga_genome_assembly,_chromosome:_2	AUGUSTUS	stop_codon	10438477	10438479	.	+	0	ID=g4298.t1.stop1;Parent=g4298.t1;
OX377611.1_Thelaira_solivaga_genome_assembly,_chromosome:_2	AUGUSTUS	gene	10440963	10442167	.	-	.	ID=g4299;
OX377611.1_Thelaira_solivaga_genome_assembly,_chromosome:_2	AUGUSTUS	mRNA	10440963	10442167	1	-	.	ID=g4299.t1;Parent=g4299;
OX377611.1_Thelaira_solivaga_genome_assembly,_chromosome:_2	AUGUSTUS	stop_codon	10440963	10440965	.	-	0	ID=g4299.t1.stop1;Parent=g4299.t1;
OX377611.1_Thelaira_solivaga_genome_assembly,_chromosome:_2	AUGUSTUS	CDS	10440963	10441098	1	-	1	ID=g4299.t1.CDS1;Parent=g4299.t1;
OX377611.1_Thelaira_solivaga_genome_assembly,_chromosome:_2	AUGUSTUS	exon	10440963	10441098	.	-	.	ID=g4299.t1.exon1;Parent=g4299.t1;
OX377611.1_Thelaira_solivaga_genome_assembly,_chromosome:_2	AUGUSTUS	intron	10441099	10441157	1	-	.	ID=g4299.t1.intron1;Parent=g4299.t1;
OX377611.1_Thelaira_solivaga_genome_assembly,_chromosome:_2	AUGUSTUS	CDS	10441158	10441268	1	-	1	ID=g4299.t1.CDS2;Parent=g4299.t1;
OX377611.1_Thelaira_solivaga_genome_assembly,_chromosome:_2	AUGUSTUS	exon	10441158	10441268	.	-	.	ID=g4299.t1.exon2;Parent=g4299.t1;
OX377611.1_Thelaira_solivaga_genome_assembly,_chromosome:_2	AUGUSTUS	intron	10441269	10441664	1	-	.	ID=g4299.t1.intron2;Parent=g4299.t1;
OX377611.1_Thelaira_solivaga_genome_assembly,_chromosome:_2	AUGUSTUS	CDS	10441665	10442167	1	-	0	ID=g4299.t1.CDS3;Parent=g4299.t1;
OX377611.1_Thelaira_solivaga_genome_assembly,_chromosome:_2	AUGUSTUS	exon	10441665	10442167	.	-	.	ID=g4299.t1.exon3;Parent=g4299.t1;
OX377611.1_Thelaira_solivaga_genome_assembly,_chromosome:_2	AUGUSTUS	start_codon	10442165	10442167	.	-	0	ID=g4299.t1.start1;Parent=g4299.t1;
OX377611.1_Thelaira_solivaga_genome_assembly,_chromosome:_2	AUGUSTUS	gene	10509839	10511755	.	+	.	ID=g4300;
OX377611.1_Thelaira_solivaga_genome_assembly,_chromosome:_2	AUGUSTUS	mRNA	10509839	10511755	1	+	.	ID=g4300.t1;Parent=g4300;
OX377611.1_Thelaira_solivaga_genome_assembly,_chromosome:_2	AUGUSTUS	start_codon	10509839	10509841	.	+	0	ID=g4300.t1.start1;Parent=g4300.t1;
OX377611.1_Thelaira_solivaga_genome_assembly,_chromosome:_2	AUGUSTUS	CDS	10509839	10511755	1	+	0	ID=g4300.t1.CDS1;Parent=g4300.t1;
OX377611.1_Thelaira_solivaga_genome_assembly,_chromosome:_2	AUGUSTUS	exon	10509839	10511755	.	+	.	ID=g4300.t1.exon1;Parent=g4300.t1;
OX377611.1_Thelaira_solivaga_genome_assembly,_chromosome:_2	AUGUSTUS	stop_codon	10511753	10511755	.	+	0	ID=g4300.t1.stop1;Parent=g4300.t1;
OX377611.1_Thelaira_solivaga_genome_assembly,_chromosome:_2	AUGUSTUS	gene	10511912	10512136	.	+	.	ID=g4301;
OX377611.1_Thelaira_solivaga_genome_assembly,_chromosome:_2	AUGUSTUS	mRNA	10511912	10512136	1	+	.	ID=g4301.t1;Parent=g4301;
OX377611.1_Thelaira_solivaga_genome_assembly,_chromosome:_2	AUGUSTUS	start_codon	10511912	10511914	.	+	0	ID=g4301.t1.start1;Parent=g4301.t1;
OX377611.1_Thelaira_solivaga_genome_assembly,_chromosome:_2	AUGUSTUS	CDS	10511912	10512136	1	+	0	ID=g4301.t1.CDS1;Parent=g4301.t1;
OX377611.1_Thelaira_solivaga_genome_assembly,_chromosome:_2	AUGUSTUS	exon	10511912	10512136	.	+	.	ID=g4301.t1.exon1;Parent=g4301.t1;
OX377611.1_Thelaira_solivaga_genome_assembly,_chromosome:_2	AUGUSTUS	stop_codon	10512134	10512136	.	+	0	ID=g4301.t1.stop1;Parent=g4301.t1;
OX377611.1_Thelaira_solivaga_genome_assembly,_chromosome:_2	AUGUSTUS	gene	10549153	10549959	.	-	.	ID=g4302;
OX377611.1_Thelaira_solivaga_genome_assembly,_chromosome:_2	AUGUSTUS	mRNA	10549153	10549959	1	-	.	ID=g4302.t1;Parent=g4302;
OX377611.1_Thelaira_solivaga_genome_assembly,_chromosome:_2	AUGUSTUS	stop_codon	10549153	10549155	.	-	0	ID=g4302.t1.stop1;Parent=g4302.t1;
OX377611.1_Thelaira_solivaga_genome_assembly,_chromosome:_2	AUGUSTUS	CDS	10549153	10549959	1	-	0	ID=g4302.t1.CDS1;Parent=g4302.t1;
OX377611.1_Thelaira_solivaga_genome_assembly,_chromosome:_2	AUGUSTUS	exon	10549153	10549959	.	-	.	ID=g4302.t1.exon1;Parent=g4302.t1;
OX377611.1_Thelaira_solivaga_genome_assembly,_chromosome:_2	AUGUSTUS	start_codon	10549957	10549959	.	-	0	ID=g4302.t1.start1;Parent=g4302.t1;
OX377611.1_Thelaira_solivaga_genome_assembly,_chromosome:_2	AUGUSTUS	gene	10554287	10555087	.	+	.	ID=g4303;
OX377611.1_Thelaira_solivaga_genome_assembly,_chromosome:_2	AUGUSTUS	mRNA	10554287	10555087	1	+	.	ID=g4303.t1;Parent=g4303;
OX377611.1_Thelaira_solivaga_genome_assembly,_chromosome:_2	AUGUSTUS	start_codon	10554287	10554289	.	+	0	ID=g4303.t1.start1;Parent=g4303.t1;
OX377611.1_Thelaira_solivaga_genome_assembly,_chromosome:_2	AUGUSTUS	CDS	10554287	10555087	1	+	0	ID=g4303.t1.CDS1;Parent=g4303.t1;
OX377611.1_Thelaira_solivaga_genome_assembly,_chromosome:_2	AUGUSTUS	exon	10554287	10555087	.	+	.	ID=g4303.t1.exon1;Parent=g4303.t1;
OX377611.1_Thelaira_solivaga_genome_assembly,_chromosome:_2	AUGUSTUS	stop_codon	10555085	10555087	.	+	0	ID=g4303.t1.stop1;Parent=g4303.t1;
OX377611.1_Thelaira_solivaga_genome_assembly,_chromosome:_2	AUGUSTUS	gene	10578753	10579568	.	-	.	ID=g4304;
OX377611.1_Thelaira_solivaga_genome_assembly,_chromosome:_2	AUGUSTUS	mRNA	10578753	10579568	1	-	.	ID=g4304.t1;Parent=g4304;
OX377611.1_Thelaira_solivaga_genome_assembly,_chromosome:_2	AUGUSTUS	stop_codon	10578753	10578755	.	-	0	ID=g4304.t1.stop1;Parent=g4304.t1;
OX377611.1_Thelaira_solivaga_genome_assembly,_chromosome:_2	AUGUSTUS	CDS	10578753	10579568	1	-	0	ID=g4304.t1.CDS1;Parent=g4304.t1;
OX377611.1_Thelaira_solivaga_genome_assembly,_chromosome:_2	AUGUSTUS	exon	10578753	10579568	.	-	.	ID=g4304.t1.exon1;Parent=g4304.t1;
OX377611.1_Thelaira_solivaga_genome_assembly,_chromosome:_2	AUGUSTUS	start_codon	10579566	10579568	.	-	0	ID=g4304.t1.start1;Parent=g4304.t1;
OX377611.1_Thelaira_solivaga_genome_assembly,_chromosome:_2	AUGUSTUS	gene	10582646	10583482	.	+	.	ID=g4305;
OX377611.1_Thelaira_solivaga_genome_assembly,_chromosome:_2	AUGUSTUS	mRNA	10582646	10583482	0.66	+	.	ID=g4305.t1;Parent=g4305;
OX377611.1_Thelaira_solivaga_genome_assembly,_chromosome:_2	AUGUSTUS	start_codon	10582646	10582648	.	+	0	ID=g4305.t1.start1;Parent=g4305.t1;
OX377611.1_Thelaira_solivaga_genome_assembly,_chromosome:_2	AUGUSTUS	CDS	10582646	10583482	0.66	+	0	ID=g4305.t1.CDS1;Parent=g4305.t1;
OX377611.1_Thelaira_solivaga_genome_assembly,_chromosome:_2	AUGUSTUS	exon	10582646	10583482	.	+	.	ID=g4305.t1.exon1;Parent=g4305.t1;
OX377611.1_Thelaira_solivaga_genome_assembly,_chromosome:_2	AUGUSTUS	stop_codon	10583480	10583482	.	+	0	ID=g4305.t1.stop1;Parent=g4305.t1;
OX377611.1_Thelaira_solivaga_genome_assembly,_chromosome:_2	AUGUSTUS	gene	10593417	10636349	.	-	.	ID=g4306;
OX377611.1_Thelaira_solivaga_genome_assembly,_chromosome:_2	AUGUSTUS	mRNA	10593417	10636349	0.99	-	.	ID=g4306.t1;Parent=g4306;
OX377611.1_Thelaira_solivaga_genome_assembly,_chromosome:_2	AUGUSTUS	stop_codon	10593417	10593419	.	-	0	ID=g4306.t1.stop1;Parent=g4306.t1;
OX377611.1_Thelaira_solivaga_genome_assembly,_chromosome:_2	AUGUSTUS	CDS	10593417	10593576	1	-	1	ID=g4306.t1.CDS1;Parent=g4306.t1;
OX377611.1_Thelaira_solivaga_genome_assembly,_chromosome:_2	AUGUSTUS	exon	10593417	10593576	.	-	.	ID=g4306.t1.exon1;Parent=g4306.t1;
OX377611.1_Thelaira_solivaga_genome_assembly,_chromosome:_2	AUGUSTUS	intron	10593577	10596040	1	-	.	ID=g4306.t1.intron1;Parent=g4306.t1;
OX377611.1_Thelaira_solivaga_genome_assembly,_chromosome:_2	AUGUSTUS	CDS	10596041	10596206	1	-	2	ID=g4306.t1.CDS2;Parent=g4306.t1;
OX377611.1_Thelaira_solivaga_genome_assembly,_chromosome:_2	AUGUSTUS	exon	10596041	10596206	.	-	.	ID=g4306.t1.exon2;Parent=g4306.t1;
OX377611.1_Thelaira_solivaga_genome_assembly,_chromosome:_2	AUGUSTUS	intron	10596207	10596287	1	-	.	ID=g4306.t1.intron2;Parent=g4306.t1;
OX377611.1_Thelaira_solivaga_genome_assembly,_chromosome:_2	AUGUSTUS	CDS	10596288	10596482	1	-	2	ID=g4306.t1.CDS3;Parent=g4306.t1;
OX377611.1_Thelaira_solivaga_genome_assembly,_chromosome:_2	AUGUSTUS	exon	10596288	10596482	.	-	.	ID=g4306.t1.exon3;Parent=g4306.t1;
OX377611.1_Thelaira_solivaga_genome_assembly,_chromosome:_2	AUGUSTUS	intron	10596483	10596615	1	-	.	ID=g4306.t1.intron3;Parent=g4306.t1;
OX377611.1_Thelaira_solivaga_genome_assembly,_chromosome:_2	AUGUSTUS	CDS	10596616	10596699	1	-	2	ID=g4306.t1.CDS4;Parent=g4306.t1;
OX377611.1_Thelaira_solivaga_genome_assembly,_chromosome:_2	AUGUSTUS	exon	10596616	10596699	.	-	.	ID=g4306.t1.exon4;Parent=g4306.t1;
OX377611.1_Thelaira_solivaga_genome_assembly,_chromosome:_2	AUGUSTUS	intron	10596700	10597805	1	-	.	ID=g4306.t1.intron4;Parent=g4306.t1;
OX377611.1_Thelaira_solivaga_genome_assembly,_chromosome:_2	AUGUSTUS	CDS	10597806	10597881	1	-	0	ID=g4306.t1.CDS5;Parent=g4306.t1;
OX377611.1_Thelaira_solivaga_genome_assembly,_chromosome:_2	AUGUSTUS	exon	10597806	10597881	.	-	.	ID=g4306.t1.exon5;Parent=g4306.t1;
OX377611.1_Thelaira_solivaga_genome_assembly,_chromosome:_2	AUGUSTUS	intron	10597882	10597953	1	-	.	ID=g4306.t1.intron5;Parent=g4306.t1;
OX377611.1_Thelaira_solivaga_genome_assembly,_chromosome:_2	AUGUSTUS	CDS	10597954	10598102	1	-	2	ID=g4306.t1.CDS6;Parent=g4306.t1;
OX377611.1_Thelaira_solivaga_genome_assembly,_chromosome:_2	AUGUSTUS	exon	10597954	10598102	.	-	.	ID=g4306.t1.exon6;Parent=g4306.t1;
OX377611.1_Thelaira_solivaga_genome_assembly,_chromosome:_2	AUGUSTUS	intron	10598103	10598386	1	-	.	ID=g4306.t1.intron6;Parent=g4306.t1;
OX377611.1_Thelaira_solivaga_genome_assembly,_chromosome:_2	AUGUSTUS	CDS	10598387	10598485	1	-	2	ID=g4306.t1.CDS7;Parent=g4306.t1;
OX377611.1_Thelaira_solivaga_genome_assembly,_chromosome:_2	AUGUSTUS	exon	10598387	10598485	.	-	.	ID=g4306.t1.exon7;Parent=g4306.t1;
OX377611.1_Thelaira_solivaga_genome_assembly,_chromosome:_2	AUGUSTUS	intron	10598486	10598977	1	-	.	ID=g4306.t1.intron7;Parent=g4306.t1;
OX377611.1_Thelaira_solivaga_genome_assembly,_chromosome:_2	AUGUSTUS	CDS	10598978	10601821	1	-	2	ID=g4306.t1.CDS8;Parent=g4306.t1;
OX377611.1_Thelaira_solivaga_genome_assembly,_chromosome:_2	AUGUSTUS	exon	10598978	10601821	.	-	.	ID=g4306.t1.exon8;Parent=g4306.t1;
OX377611.1_Thelaira_solivaga_genome_assembly,_chromosome:_2	AUGUSTUS	intron	10601822	10602189	1	-	.	ID=g4306.t1.intron8;Parent=g4306.t1;
OX377611.1_Thelaira_solivaga_genome_assembly,_chromosome:_2	AUGUSTUS	CDS	10602190	10602301	1	-	0	ID=g4306.t1.CDS9;Parent=g4306.t1;
OX377611.1_Thelaira_solivaga_genome_assembly,_chromosome:_2	AUGUSTUS	exon	10602190	10602301	.	-	.	ID=g4306.t1.exon9;Parent=g4306.t1;
OX377611.1_Thelaira_solivaga_genome_assembly,_chromosome:_2	AUGUSTUS	intron	10602302	10605025	1	-	.	ID=g4306.t1.intron9;Parent=g4306.t1;
OX377611.1_Thelaira_solivaga_genome_assembly,_chromosome:_2	AUGUSTUS	CDS	10605026	10605070	1	-	0	ID=g4306.t1.CDS10;Parent=g4306.t1;
OX377611.1_Thelaira_solivaga_genome_assembly,_chromosome:_2	AUGUSTUS	exon	10605026	10605070	.	-	.	ID=g4306.t1.exon10;Parent=g4306.t1;
OX377611.1_Thelaira_solivaga_genome_assembly,_chromosome:_2	AUGUSTUS	intron	10605071	10605253	1	-	.	ID=g4306.t1.intron10;Parent=g4306.t1;
OX377611.1_Thelaira_solivaga_genome_assembly,_chromosome:_2	AUGUSTUS	CDS	10605254	10605399	1	-	2	ID=g4306.t1.CDS11;Parent=g4306.t1;
OX377611.1_Thelaira_solivaga_genome_assembly,_chromosome:_2	AUGUSTUS	exon	10605254	10605399	.	-	.	ID=g4306.t1.exon11;Parent=g4306.t1;
OX377611.1_Thelaira_solivaga_genome_assembly,_chromosome:_2	AUGUSTUS	intron	10605400	10605463	1	-	.	ID=g4306.t1.intron11;Parent=g4306.t1;
OX377611.1_Thelaira_solivaga_genome_assembly,_chromosome:_2	AUGUSTUS	CDS	10605464	10605762	1	-	1	ID=g4306.t1.CDS12;Parent=g4306.t1;
OX377611.1_Thelaira_solivaga_genome_assembly,_chromosome:_2	AUGUSTUS	exon	10605464	10605762	.	-	.	ID=g4306.t1.exon12;Parent=g4306.t1;
OX377611.1_Thelaira_solivaga_genome_assembly,_chromosome:_2	AUGUSTUS	intron	10605763	10605823	1	-	.	ID=g4306.t1.intron12;Parent=g4306.t1;
OX377611.1_Thelaira_solivaga_genome_assembly,_chromosome:_2	AUGUSTUS	CDS	10605824	10607079	1	-	0	ID=g4306.t1.CDS13;Parent=g4306.t1;
OX377611.1_Thelaira_solivaga_genome_assembly,_chromosome:_2	AUGUSTUS	exon	10605824	10607079	.	-	.	ID=g4306.t1.exon13;Parent=g4306.t1;
OX377611.1_Thelaira_solivaga_genome_assembly,_chromosome:_2	AUGUSTUS	intron	10607080	10607142	1	-	.	ID=g4306.t1.intron13;Parent=g4306.t1;
OX377611.1_Thelaira_solivaga_genome_assembly,_chromosome:_2	AUGUSTUS	CDS	10607143	10607871	1	-	0	ID=g4306.t1.CDS14;Parent=g4306.t1;
OX377611.1_Thelaira_solivaga_genome_assembly,_chromosome:_2	AUGUSTUS	exon	10607143	10607871	.	-	.	ID=g4306.t1.exon14;Parent=g4306.t1;
OX377611.1_Thelaira_solivaga_genome_assembly,_chromosome:_2	AUGUSTUS	intron	10607872	10607945	1	-	.	ID=g4306.t1.intron14;Parent=g4306.t1;
OX377611.1_Thelaira_solivaga_genome_assembly,_chromosome:_2	AUGUSTUS	CDS	10607946	10608575	1	-	0	ID=g4306.t1.CDS15;Parent=g4306.t1;
OX377611.1_Thelaira_solivaga_genome_assembly,_chromosome:_2	AUGUSTUS	exon	10607946	10608575	.	-	.	ID=g4306.t1.exon15;Parent=g4306.t1;
OX377611.1_Thelaira_solivaga_genome_assembly,_chromosome:_2	AUGUSTUS	intron	10608576	10608639	1	-	.	ID=g4306.t1.intron15;Parent=g4306.t1;
OX377611.1_Thelaira_solivaga_genome_assembly,_chromosome:_2	AUGUSTUS	CDS	10608640	10608883	1	-	1	ID=g4306.t1.CDS16;Parent=g4306.t1;
OX377611.1_Thelaira_solivaga_genome_assembly,_chromosome:_2	AUGUSTUS	exon	10608640	10608883	.	-	.	ID=g4306.t1.exon16;Parent=g4306.t1;
OX377611.1_Thelaira_solivaga_genome_assembly,_chromosome:_2	AUGUSTUS	intron	10608884	10614692	1	-	.	ID=g4306.t1.intron16;Parent=g4306.t1;
OX377611.1_Thelaira_solivaga_genome_assembly,_chromosome:_2	AUGUSTUS	CDS	10614693	10614784	1	-	0	ID=g4306.t1.CDS17;Parent=g4306.t1;
OX377611.1_Thelaira_solivaga_genome_assembly,_chromosome:_2	AUGUSTUS	exon	10614693	10614784	.	-	.	ID=g4306.t1.exon17;Parent=g4306.t1;
OX377611.1_Thelaira_solivaga_genome_assembly,_chromosome:_2	AUGUSTUS	intron	10614785	10636283	0.99	-	.	ID=g4306.t1.intron17;Parent=g4306.t1;
OX377611.1_Thelaira_solivaga_genome_assembly,_chromosome:_2	AUGUSTUS	CDS	10636284	10636349	0.99	-	0	ID=g4306.t1.CDS18;Parent=g4306.t1;
OX377611.1_Thelaira_solivaga_genome_assembly,_chromosome:_2	AUGUSTUS	exon	10636284	10636349	.	-	.	ID=g4306.t1.exon18;Parent=g4306.t1;
OX377611.1_Thelaira_solivaga_genome_assembly,_chromosome:_2	AUGUSTUS	start_codon	10636347	10636349	.	-	0	ID=g4306.t1.start1;Parent=g4306.t1;
OX377611.1_Thelaira_solivaga_genome_assembly,_chromosome:_2	AUGUSTUS	gene	10688635	10689274	.	-	.	ID=g4307;
OX377611.1_Thelaira_solivaga_genome_assembly,_chromosome:_2	AUGUSTUS	mRNA	10688635	10689274	0.44	-	.	ID=g4307.t1;Parent=g4307;
OX377611.1_Thelaira_solivaga_genome_assembly,_chromosome:_2	AUGUSTUS	stop_codon	10688635	10688637	.	-	0	ID=g4307.t1.stop1;Parent=g4307.t1;
OX377611.1_Thelaira_solivaga_genome_assembly,_chromosome:_2	AUGUSTUS	CDS	10688635	10688688	0.44	-	0	ID=g4307.t1.CDS1;Parent=g4307.t1;
OX377611.1_Thelaira_solivaga_genome_assembly,_chromosome:_2	AUGUSTUS	exon	10688635	10688688	.	-	.	ID=g4307.t1.exon1;Parent=g4307.t1;
OX377611.1_Thelaira_solivaga_genome_assembly,_chromosome:_2	AUGUSTUS	intron	10688689	10689043	0.44	-	.	ID=g4307.t1.intron1;Parent=g4307.t1;
OX377611.1_Thelaira_solivaga_genome_assembly,_chromosome:_2	AUGUSTUS	CDS	10689044	10689274	0.88	-	0	ID=g4307.t1.CDS2;Parent=g4307.t1;
OX377611.1_Thelaira_solivaga_genome_assembly,_chromosome:_2	AUGUSTUS	exon	10689044	10689274	.	-	.	ID=g4307.t1.exon2;Parent=g4307.t1;
OX377611.1_Thelaira_solivaga_genome_assembly,_chromosome:_2	AUGUSTUS	start_codon	10689272	10689274	.	-	0	ID=g4307.t1.start1;Parent=g4307.t1;
OX377611.1_Thelaira_solivaga_genome_assembly,_chromosome:_2	AUGUSTUS	gene	10797090	10821093	.	-	.	ID=g4308;
OX377611.1_Thelaira_solivaga_genome_assembly,_chromosome:_2	AUGUSTUS	mRNA	10797090	10821093	0.01	-	.	ID=g4308.t1;Parent=g4308;
OX377611.1_Thelaira_solivaga_genome_assembly,_chromosome:_2	AUGUSTUS	stop_codon	10797090	10797092	.	-	0	ID=g4308.t1.stop1;Parent=g4308.t1;
OX377611.1_Thelaira_solivaga_genome_assembly,_chromosome:_2	AUGUSTUS	CDS	10797090	10797262	0.95	-	2	ID=g4308.t1.CDS1;Parent=g4308.t1;
OX377611.1_Thelaira_solivaga_genome_assembly,_chromosome:_2	AUGUSTUS	exon	10797090	10797262	.	-	.	ID=g4308.t1.exon1;Parent=g4308.t1;
OX377611.1_Thelaira_solivaga_genome_assembly,_chromosome:_2	AUGUSTUS	intron	10797263	10804131	0.07	-	.	ID=g4308.t1.intron1;Parent=g4308.t1;
OX377611.1_Thelaira_solivaga_genome_assembly,_chromosome:_2	AUGUSTUS	CDS	10804132	10807252	0.23	-	0	ID=g4308.t1.CDS2;Parent=g4308.t1;
OX377611.1_Thelaira_solivaga_genome_assembly,_chromosome:_2	AUGUSTUS	exon	10804132	10807252	.	-	.	ID=g4308.t1.exon2;Parent=g4308.t1;
OX377611.1_Thelaira_solivaga_genome_assembly,_chromosome:_2	AUGUSTUS	intron	10807253	10807343	0.52	-	.	ID=g4308.t1.intron2;Parent=g4308.t1;
OX377611.1_Thelaira_solivaga_genome_assembly,_chromosome:_2	AUGUSTUS	CDS	10807344	10808323	0.18	-	2	ID=g4308.t1.CDS3;Parent=g4308.t1;
OX377611.1_Thelaira_solivaga_genome_assembly,_chromosome:_2	AUGUSTUS	exon	10807344	10808323	.	-	.	ID=g4308.t1.exon3;Parent=g4308.t1;
OX377611.1_Thelaira_solivaga_genome_assembly,_chromosome:_2	AUGUSTUS	intron	10808324	10821074	0.1	-	.	ID=g4308.t1.intron3;Parent=g4308.t1;
OX377611.1_Thelaira_solivaga_genome_assembly,_chromosome:_2	AUGUSTUS	CDS	10821075	10821093	0.34	-	0	ID=g4308.t1.CDS4;Parent=g4308.t1;
OX377611.1_Thelaira_solivaga_genome_assembly,_chromosome:_2	AUGUSTUS	exon	10821075	10821093	.	-	.	ID=g4308.t1.exon4;Parent=g4308.t1;
OX377611.1_Thelaira_solivaga_genome_assembly,_chromosome:_2	AUGUSTUS	start_codon	10821091	10821093	.	-	0	ID=g4308.t1.start1;Parent=g4308.t1;
OX377611.1_Thelaira_solivaga_genome_assembly,_chromosome:_2	AUGUSTUS	gene	10821300	10825397	.	-	.	ID=g4309;
OX377611.1_Thelaira_solivaga_genome_assembly,_chromosome:_2	AUGUSTUS	mRNA	10821300	10825397	0.93	-	.	ID=g4309.t1;Parent=g4309;
OX377611.1_Thelaira_solivaga_genome_assembly,_chromosome:_2	AUGUSTUS	stop_codon	10821300	10821302	.	-	0	ID=g4309.t1.stop1;Parent=g4309.t1;
OX377611.1_Thelaira_solivaga_genome_assembly,_chromosome:_2	AUGUSTUS	CDS	10821300	10821877	1	-	2	ID=g4309.t1.CDS1;Parent=g4309.t1;
OX377611.1_Thelaira_solivaga_genome_assembly,_chromosome:_2	AUGUSTUS	exon	10821300	10821877	.	-	.	ID=g4309.t1.exon1;Parent=g4309.t1;
OX377611.1_Thelaira_solivaga_genome_assembly,_chromosome:_2	AUGUSTUS	intron	10821878	10821949	1	-	.	ID=g4309.t1.intron1;Parent=g4309.t1;
OX377611.1_Thelaira_solivaga_genome_assembly,_chromosome:_2	AUGUSTUS	CDS	10821950	10822036	0.93	-	2	ID=g4309.t1.CDS2;Parent=g4309.t1;
OX377611.1_Thelaira_solivaga_genome_assembly,_chromosome:_2	AUGUSTUS	exon	10821950	10822036	.	-	.	ID=g4309.t1.exon2;Parent=g4309.t1;
OX377611.1_Thelaira_solivaga_genome_assembly,_chromosome:_2	AUGUSTUS	intron	10822037	10825312	0.93	-	.	ID=g4309.t1.intron2;Parent=g4309.t1;
OX377611.1_Thelaira_solivaga_genome_assembly,_chromosome:_2	AUGUSTUS	CDS	10825313	10825397	1	-	0	ID=g4309.t1.CDS3;Parent=g4309.t1;
OX377611.1_Thelaira_solivaga_genome_assembly,_chromosome:_2	AUGUSTUS	exon	10825313	10825397	.	-	.	ID=g4309.t1.exon3;Parent=g4309.t1;
OX377611.1_Thelaira_solivaga_genome_assembly,_chromosome:_2	AUGUSTUS	start_codon	10825395	10825397	.	-	0	ID=g4309.t1.start1;Parent=g4309.t1;
OX377611.1_Thelaira_solivaga_genome_assembly,_chromosome:_2	AUGUSTUS	gene	10833296	10848306	.	-	.	ID=g4310;
OX377611.1_Thelaira_solivaga_genome_assembly,_chromosome:_2	AUGUSTUS	mRNA	10833296	10848306	1	-	.	ID=g4310.t1;Parent=g4310;
OX377611.1_Thelaira_solivaga_genome_assembly,_chromosome:_2	AUGUSTUS	stop_codon	10833296	10833298	.	-	0	ID=g4310.t1.stop1;Parent=g4310.t1;
OX377611.1_Thelaira_solivaga_genome_assembly,_chromosome:_2	AUGUSTUS	CDS	10833296	10833380	1	-	1	ID=g4310.t1.CDS1;Parent=g4310.t1;
OX377611.1_Thelaira_solivaga_genome_assembly,_chromosome:_2	AUGUSTUS	exon	10833296	10833380	.	-	.	ID=g4310.t1.exon1;Parent=g4310.t1;
OX377611.1_Thelaira_solivaga_genome_assembly,_chromosome:_2	AUGUSTUS	intron	10833381	10833527	1	-	.	ID=g4310.t1.intron1;Parent=g4310.t1;
OX377611.1_Thelaira_solivaga_genome_assembly,_chromosome:_2	AUGUSTUS	CDS	10833528	10833621	1	-	2	ID=g4310.t1.CDS2;Parent=g4310.t1;
OX377611.1_Thelaira_solivaga_genome_assembly,_chromosome:_2	AUGUSTUS	exon	10833528	10833621	.	-	.	ID=g4310.t1.exon2;Parent=g4310.t1;
OX377611.1_Thelaira_solivaga_genome_assembly,_chromosome:_2	AUGUSTUS	intron	10833622	10836118	1	-	.	ID=g4310.t1.intron2;Parent=g4310.t1;
OX377611.1_Thelaira_solivaga_genome_assembly,_chromosome:_2	AUGUSTUS	CDS	10836119	10836266	1	-	0	ID=g4310.t1.CDS3;Parent=g4310.t1;
OX377611.1_Thelaira_solivaga_genome_assembly,_chromosome:_2	AUGUSTUS	exon	10836119	10836266	.	-	.	ID=g4310.t1.exon3;Parent=g4310.t1;
OX377611.1_Thelaira_solivaga_genome_assembly,_chromosome:_2	AUGUSTUS	intron	10836267	10836336	1	-	.	ID=g4310.t1.intron3;Parent=g4310.t1;
OX377611.1_Thelaira_solivaga_genome_assembly,_chromosome:_2	AUGUSTUS	CDS	10836337	10836684	1	-	0	ID=g4310.t1.CDS4;Parent=g4310.t1;
OX377611.1_Thelaira_solivaga_genome_assembly,_chromosome:_2	AUGUSTUS	exon	10836337	10836684	.	-	.	ID=g4310.t1.exon4;Parent=g4310.t1;
OX377611.1_Thelaira_solivaga_genome_assembly,_chromosome:_2	AUGUSTUS	intron	10836685	10836747	1	-	.	ID=g4310.t1.intron4;Parent=g4310.t1;
OX377611.1_Thelaira_solivaga_genome_assembly,_chromosome:_2	AUGUSTUS	CDS	10836748	10837077	1	-	0	ID=g4310.t1.CDS5;Parent=g4310.t1;
OX377611.1_Thelaira_solivaga_genome_assembly,_chromosome:_2	AUGUSTUS	exon	10836748	10837077	.	-	.	ID=g4310.t1.exon5;Parent=g4310.t1;
OX377611.1_Thelaira_solivaga_genome_assembly,_chromosome:_2	AUGUSTUS	intron	10837078	10837137	1	-	.	ID=g4310.t1.intron5;Parent=g4310.t1;
OX377611.1_Thelaira_solivaga_genome_assembly,_chromosome:_2	AUGUSTUS	CDS	10837138	10837392	1	-	0	ID=g4310.t1.CDS6;Parent=g4310.t1;
OX377611.1_Thelaira_solivaga_genome_assembly,_chromosome:_2	AUGUSTUS	exon	10837138	10837392	.	-	.	ID=g4310.t1.exon6;Parent=g4310.t1;
OX377611.1_Thelaira_solivaga_genome_assembly,_chromosome:_2	AUGUSTUS	intron	10837393	10837456	1	-	.	ID=g4310.t1.intron6;Parent=g4310.t1;
OX377611.1_Thelaira_solivaga_genome_assembly,_chromosome:_2	AUGUSTUS	CDS	10837457	10838109	1	-	2	ID=g4310.t1.CDS7;Parent=g4310.t1;
OX377611.1_Thelaira_solivaga_genome_assembly,_chromosome:_2	AUGUSTUS	exon	10837457	10838109	.	-	.	ID=g4310.t1.exon7;Parent=g4310.t1;
OX377611.1_Thelaira_solivaga_genome_assembly,_chromosome:_2	AUGUSTUS	intron	10838110	10838313	1	-	.	ID=g4310.t1.intron7;Parent=g4310.t1;
OX377611.1_Thelaira_solivaga_genome_assembly,_chromosome:_2	AUGUSTUS	CDS	10838314	10838452	1	-	0	ID=g4310.t1.CDS8;Parent=g4310.t1;
OX377611.1_Thelaira_solivaga_genome_assembly,_chromosome:_2	AUGUSTUS	exon	10838314	10838452	.	-	.	ID=g4310.t1.exon8;Parent=g4310.t1;
OX377611.1_Thelaira_solivaga_genome_assembly,_chromosome:_2	AUGUSTUS	intron	10838453	10838563	1	-	.	ID=g4310.t1.intron8;Parent=g4310.t1;
OX377611.1_Thelaira_solivaga_genome_assembly,_chromosome:_2	AUGUSTUS	CDS	10838564	10838799	1	-	2	ID=g4310.t1.CDS9;Parent=g4310.t1;
OX377611.1_Thelaira_solivaga_genome_assembly,_chromosome:_2	AUGUSTUS	exon	10838564	10838799	.	-	.	ID=g4310.t1.exon9;Parent=g4310.t1;
OX377611.1_Thelaira_solivaga_genome_assembly,_chromosome:_2	AUGUSTUS	intron	10838800	10839074	1	-	.	ID=g4310.t1.intron9;Parent=g4310.t1;
OX377611.1_Thelaira_solivaga_genome_assembly,_chromosome:_2	AUGUSTUS	CDS	10839075	10839178	1	-	1	ID=g4310.t1.CDS10;Parent=g4310.t1;
OX377611.1_Thelaira_solivaga_genome_assembly,_chromosome:_2	AUGUSTUS	exon	10839075	10839178	.	-	.	ID=g4310.t1.exon10;Parent=g4310.t1;
OX377611.1_Thelaira_solivaga_genome_assembly,_chromosome:_2	AUGUSTUS	intron	10839179	10848247	1	-	.	ID=g4310.t1.intron10;Parent=g4310.t1;
OX377611.1_Thelaira_solivaga_genome_assembly,_chromosome:_2	AUGUSTUS	CDS	10848248	10848306	1	-	0	ID=g4310.t1.CDS11;Parent=g4310.t1;
OX377611.1_Thelaira_solivaga_genome_assembly,_chromosome:_2	AUGUSTUS	exon	10848248	10848306	.	-	.	ID=g4310.t1.exon11;Parent=g4310.t1;
OX377611.1_Thelaira_solivaga_genome_assembly,_chromosome:_2	AUGUSTUS	start_codon	10848304	10848306	.	-	0	ID=g4310.t1.start1;Parent=g4310.t1;
OX377611.1_Thelaira_solivaga_genome_assembly,_chromosome:_2	AUGUSTUS	gene	10889827	10893777	.	+	.	ID=g4311;
OX377611.1_Thelaira_solivaga_genome_assembly,_chromosome:_2	AUGUSTUS	mRNA	10889827	10893777	1	+	.	ID=g4311.t1;Parent=g4311;
OX377611.1_Thelaira_solivaga_genome_assembly,_chromosome:_2	AUGUSTUS	start_codon	10889827	10889829	.	+	0	ID=g4311.t1.start1;Parent=g4311.t1;
OX377611.1_Thelaira_solivaga_genome_assembly,_chromosome:_2	AUGUSTUS	CDS	10889827	10893777	1	+	0	ID=g4311.t1.CDS1;Parent=g4311.t1;
OX377611.1_Thelaira_solivaga_genome_assembly,_chromosome:_2	AUGUSTUS	exon	10889827	10893777	.	+	.	ID=g4311.t1.exon1;Parent=g4311.t1;
OX377611.1_Thelaira_solivaga_genome_assembly,_chromosome:_2	AUGUSTUS	stop_codon	10893775	10893777	.	+	0	ID=g4311.t1.stop1;Parent=g4311.t1;
OX377611.1_Thelaira_solivaga_genome_assembly,_chromosome:_2	AUGUSTUS	gene	10908003	10916813	.	-	.	ID=g4312;
OX377611.1_Thelaira_solivaga_genome_assembly,_chromosome:_2	AUGUSTUS	mRNA	10908003	10916813	1	-	.	ID=g4312.t1;Parent=g4312;
OX377611.1_Thelaira_solivaga_genome_assembly,_chromosome:_2	AUGUSTUS	stop_codon	10908003	10908005	.	-	0	ID=g4312.t1.stop1;Parent=g4312.t1;
OX377611.1_Thelaira_solivaga_genome_assembly,_chromosome:_2	AUGUSTUS	CDS	10908003	10908087	1	-	1	ID=g4312.t1.CDS1;Parent=g4312.t1;
OX377611.1_Thelaira_solivaga_genome_assembly,_chromosome:_2	AUGUSTUS	exon	10908003	10908087	.	-	.	ID=g4312.t1.exon1;Parent=g4312.t1;
OX377611.1_Thelaira_solivaga_genome_assembly,_chromosome:_2	AUGUSTUS	intron	10908088	10908162	1	-	.	ID=g4312.t1.intron1;Parent=g4312.t1;
OX377611.1_Thelaira_solivaga_genome_assembly,_chromosome:_2	AUGUSTUS	CDS	10908163	10908256	1	-	2	ID=g4312.t1.CDS2;Parent=g4312.t1;
OX377611.1_Thelaira_solivaga_genome_assembly,_chromosome:_2	AUGUSTUS	exon	10908163	10908256	.	-	.	ID=g4312.t1.exon2;Parent=g4312.t1;
OX377611.1_Thelaira_solivaga_genome_assembly,_chromosome:_2	AUGUSTUS	intron	10908257	10908329	1	-	.	ID=g4312.t1.intron2;Parent=g4312.t1;
OX377611.1_Thelaira_solivaga_genome_assembly,_chromosome:_2	AUGUSTUS	CDS	10908330	10908825	1	-	0	ID=g4312.t1.CDS3;Parent=g4312.t1;
OX377611.1_Thelaira_solivaga_genome_assembly,_chromosome:_2	AUGUSTUS	exon	10908330	10908825	.	-	.	ID=g4312.t1.exon3;Parent=g4312.t1;
OX377611.1_Thelaira_solivaga_genome_assembly,_chromosome:_2	AUGUSTUS	intron	10908826	10910903	1	-	.	ID=g4312.t1.intron3;Parent=g4312.t1;
OX377611.1_Thelaira_solivaga_genome_assembly,_chromosome:_2	AUGUSTUS	CDS	10910904	10911230	1	-	0	ID=g4312.t1.CDS4;Parent=g4312.t1;
OX377611.1_Thelaira_solivaga_genome_assembly,_chromosome:_2	AUGUSTUS	exon	10910904	10911230	.	-	.	ID=g4312.t1.exon4;Parent=g4312.t1;
OX377611.1_Thelaira_solivaga_genome_assembly,_chromosome:_2	AUGUSTUS	intron	10911231	10911291	1	-	.	ID=g4312.t1.intron4;Parent=g4312.t1;
OX377611.1_Thelaira_solivaga_genome_assembly,_chromosome:_2	AUGUSTUS	CDS	10911292	10911750	1	-	0	ID=g4312.t1.CDS5;Parent=g4312.t1;
OX377611.1_Thelaira_solivaga_genome_assembly,_chromosome:_2	AUGUSTUS	exon	10911292	10911750	.	-	.	ID=g4312.t1.exon5;Parent=g4312.t1;
OX377611.1_Thelaira_solivaga_genome_assembly,_chromosome:_2	AUGUSTUS	intron	10911751	10911817	1	-	.	ID=g4312.t1.intron5;Parent=g4312.t1;
OX377611.1_Thelaira_solivaga_genome_assembly,_chromosome:_2	AUGUSTUS	CDS	10911818	10912090	1	-	0	ID=g4312.t1.CDS6;Parent=g4312.t1;
OX377611.1_Thelaira_solivaga_genome_assembly,_chromosome:_2	AUGUSTUS	exon	10911818	10912090	.	-	.	ID=g4312.t1.exon6;Parent=g4312.t1;
OX377611.1_Thelaira_solivaga_genome_assembly,_chromosome:_2	AUGUSTUS	intron	10912091	10912157	1	-	.	ID=g4312.t1.intron6;Parent=g4312.t1;
OX377611.1_Thelaira_solivaga_genome_assembly,_chromosome:_2	AUGUSTUS	CDS	10912158	10912315	1	-	2	ID=g4312.t1.CDS7;Parent=g4312.t1;
OX377611.1_Thelaira_solivaga_genome_assembly,_chromosome:_2	AUGUSTUS	exon	10912158	10912315	.	-	.	ID=g4312.t1.exon7;Parent=g4312.t1;
OX377611.1_Thelaira_solivaga_genome_assembly,_chromosome:_2	AUGUSTUS	intron	10912316	10912366	1	-	.	ID=g4312.t1.intron7;Parent=g4312.t1;
OX377611.1_Thelaira_solivaga_genome_assembly,_chromosome:_2	AUGUSTUS	CDS	10912367	10912602	1	-	1	ID=g4312.t1.CDS8;Parent=g4312.t1;
OX377611.1_Thelaira_solivaga_genome_assembly,_chromosome:_2	AUGUSTUS	exon	10912367	10912602	.	-	.	ID=g4312.t1.exon8;Parent=g4312.t1;
OX377611.1_Thelaira_solivaga_genome_assembly,_chromosome:_2	AUGUSTUS	intron	10912603	10912662	1	-	.	ID=g4312.t1.intron8;Parent=g4312.t1;
OX377611.1_Thelaira_solivaga_genome_assembly,_chromosome:_2	AUGUSTUS	CDS	10912663	10912789	1	-	2	ID=g4312.t1.CDS9;Parent=g4312.t1;
OX377611.1_Thelaira_solivaga_genome_assembly,_chromosome:_2	AUGUSTUS	exon	10912663	10912789	.	-	.	ID=g4312.t1.exon9;Parent=g4312.t1;
OX377611.1_Thelaira_solivaga_genome_assembly,_chromosome:_2	AUGUSTUS	intron	10912790	10916605	1	-	.	ID=g4312.t1.intron9;Parent=g4312.t1;
OX377611.1_Thelaira_solivaga_genome_assembly,_chromosome:_2	AUGUSTUS	CDS	10916606	10916813	1	-	0	ID=g4312.t1.CDS10;Parent=g4312.t1;
OX377611.1_Thelaira_solivaga_genome_assembly,_chromosome:_2	AUGUSTUS	exon	10916606	10916813	.	-	.	ID=g4312.t1.exon10;Parent=g4312.t1;
OX377611.1_Thelaira_solivaga_genome_assembly,_chromosome:_2	AUGUSTUS	start_codon	10916811	10916813	.	-	0	ID=g4312.t1.start1;Parent=g4312.t1;
OX377611.1_Thelaira_solivaga_genome_assembly,_chromosome:_2	AUGUSTUS	gene	10919774	10924839	.	+	.	ID=g4313;
OX377611.1_Thelaira_solivaga_genome_assembly,_chromosome:_2	AUGUSTUS	mRNA	10919774	10924839	1	+	.	ID=g4313.t1;Parent=g4313;
OX377611.1_Thelaira_solivaga_genome_assembly,_chromosome:_2	AUGUSTUS	start_codon	10919774	10919776	.	+	0	ID=g4313.t1.start1;Parent=g4313.t1;
OX377611.1_Thelaira_solivaga_genome_assembly,_chromosome:_2	AUGUSTUS	CDS	10919774	10920091	1	+	0	ID=g4313.t1.CDS1;Parent=g4313.t1;
OX377611.1_Thelaira_solivaga_genome_assembly,_chromosome:_2	AUGUSTUS	exon	10919774	10920091	.	+	.	ID=g4313.t1.exon1;Parent=g4313.t1;
OX377611.1_Thelaira_solivaga_genome_assembly,_chromosome:_2	AUGUSTUS	intron	10920092	10920154	1	+	.	ID=g4313.t1.intron1;Parent=g4313.t1;
OX377611.1_Thelaira_solivaga_genome_assembly,_chromosome:_2	AUGUSTUS	CDS	10920155	10920512	1	+	0	ID=g4313.t1.CDS2;Parent=g4313.t1;
OX377611.1_Thelaira_solivaga_genome_assembly,_chromosome:_2	AUGUSTUS	exon	10920155	10920512	.	+	.	ID=g4313.t1.exon2;Parent=g4313.t1;
OX377611.1_Thelaira_solivaga_genome_assembly,_chromosome:_2	AUGUSTUS	intron	10920513	10920975	1	+	.	ID=g4313.t1.intron2;Parent=g4313.t1;
OX377611.1_Thelaira_solivaga_genome_assembly,_chromosome:_2	AUGUSTUS	CDS	10920976	10921063	1	+	2	ID=g4313.t1.CDS3;Parent=g4313.t1;
OX377611.1_Thelaira_solivaga_genome_assembly,_chromosome:_2	AUGUSTUS	exon	10920976	10921063	.	+	.	ID=g4313.t1.exon3;Parent=g4313.t1;
OX377611.1_Thelaira_solivaga_genome_assembly,_chromosome:_2	AUGUSTUS	intron	10921064	10921137	1	+	.	ID=g4313.t1.intron3;Parent=g4313.t1;
OX377611.1_Thelaira_solivaga_genome_assembly,_chromosome:_2	AUGUSTUS	CDS	10921138	10921307	1	+	1	ID=g4313.t1.CDS4;Parent=g4313.t1;
OX377611.1_Thelaira_solivaga_genome_assembly,_chromosome:_2	AUGUSTUS	exon	10921138	10921307	.	+	.	ID=g4313.t1.exon4;Parent=g4313.t1;
OX377611.1_Thelaira_solivaga_genome_assembly,_chromosome:_2	AUGUSTUS	intron	10921308	10921367	1	+	.	ID=g4313.t1.intron4;Parent=g4313.t1;
OX377611.1_Thelaira_solivaga_genome_assembly,_chromosome:_2	AUGUSTUS	CDS	10921368	10921616	1	+	2	ID=g4313.t1.CDS5;Parent=g4313.t1;
OX377611.1_Thelaira_solivaga_genome_assembly,_chromosome:_2	AUGUSTUS	exon	10921368	10921616	.	+	.	ID=g4313.t1.exon5;Parent=g4313.t1;
OX377611.1_Thelaira_solivaga_genome_assembly,_chromosome:_2	AUGUSTUS	intron	10921617	10921681	1	+	.	ID=g4313.t1.intron5;Parent=g4313.t1;
OX377611.1_Thelaira_solivaga_genome_assembly,_chromosome:_2	AUGUSTUS	CDS	10921682	10924839	1	+	2	ID=g4313.t1.CDS6;Parent=g4313.t1;
OX377611.1_Thelaira_solivaga_genome_assembly,_chromosome:_2	AUGUSTUS	exon	10921682	10924839	.	+	.	ID=g4313.t1.exon6;Parent=g4313.t1;
OX377611.1_Thelaira_solivaga_genome_assembly,_chromosome:_2	AUGUSTUS	stop_codon	10924837	10924839	.	+	0	ID=g4313.t1.stop1;Parent=g4313.t1;
OX377611.1_Thelaira_solivaga_genome_assembly,_chromosome:_2	AUGUSTUS	gene	10962919	10966326	.	+	.	ID=g4314;
OX377611.1_Thelaira_solivaga_genome_assembly,_chromosome:_2	AUGUSTUS	mRNA	10962919	10966326	1	+	.	ID=g4314.t1;Parent=g4314;
OX377611.1_Thelaira_solivaga_genome_assembly,_chromosome:_2	AUGUSTUS	start_codon	10962919	10962921	.	+	0	ID=g4314.t1.start1;Parent=g4314.t1;
OX377611.1_Thelaira_solivaga_genome_assembly,_chromosome:_2	AUGUSTUS	CDS	10962919	10963188	1	+	0	ID=g4314.t1.CDS1;Parent=g4314.t1;
OX377611.1_Thelaira_solivaga_genome_assembly,_chromosome:_2	AUGUSTUS	exon	10962919	10963188	.	+	.	ID=g4314.t1.exon1;Parent=g4314.t1;
OX377611.1_Thelaira_solivaga_genome_assembly,_chromosome:_2	AUGUSTUS	intron	10963189	10964886	1	+	.	ID=g4314.t1.intron1;Parent=g4314.t1;
OX377611.1_Thelaira_solivaga_genome_assembly,_chromosome:_2	AUGUSTUS	CDS	10964887	10965070	1	+	0	ID=g4314.t1.CDS2;Parent=g4314.t1;
OX377611.1_Thelaira_solivaga_genome_assembly,_chromosome:_2	AUGUSTUS	exon	10964887	10965070	.	+	.	ID=g4314.t1.exon2;Parent=g4314.t1;
OX377611.1_Thelaira_solivaga_genome_assembly,_chromosome:_2	AUGUSTUS	intron	10965071	10965287	1	+	.	ID=g4314.t1.intron2;Parent=g4314.t1;
OX377611.1_Thelaira_solivaga_genome_assembly,_chromosome:_2	AUGUSTUS	CDS	10965288	10965408	1	+	2	ID=g4314.t1.CDS3;Parent=g4314.t1;
OX377611.1_Thelaira_solivaga_genome_assembly,_chromosome:_2	AUGUSTUS	exon	10965288	10965408	.	+	.	ID=g4314.t1.exon3;Parent=g4314.t1;
OX377611.1_Thelaira_solivaga_genome_assembly,_chromosome:_2	AUGUSTUS	intron	10965409	10965468	1	+	.	ID=g4314.t1.intron3;Parent=g4314.t1;
OX377611.1_Thelaira_solivaga_genome_assembly,_chromosome:_2	AUGUSTUS	CDS	10965469	10965599	1	+	1	ID=g4314.t1.CDS4;Parent=g4314.t1;
OX377611.1_Thelaira_solivaga_genome_assembly,_chromosome:_2	AUGUSTUS	exon	10965469	10965599	.	+	.	ID=g4314.t1.exon4;Parent=g4314.t1;
OX377611.1_Thelaira_solivaga_genome_assembly,_chromosome:_2	AUGUSTUS	intron	10965600	10965669	1	+	.	ID=g4314.t1.intron4;Parent=g4314.t1;
OX377611.1_Thelaira_solivaga_genome_assembly,_chromosome:_2	AUGUSTUS	CDS	10965670	10965951	1	+	2	ID=g4314.t1.CDS5;Parent=g4314.t1;
OX377611.1_Thelaira_solivaga_genome_assembly,_chromosome:_2	AUGUSTUS	exon	10965670	10965951	.	+	.	ID=g4314.t1.exon5;Parent=g4314.t1;
OX377611.1_Thelaira_solivaga_genome_assembly,_chromosome:_2	AUGUSTUS	intron	10965952	10966015	1	+	.	ID=g4314.t1.intron5;Parent=g4314.t1;
OX377611.1_Thelaira_solivaga_genome_assembly,_chromosome:_2	AUGUSTUS	CDS	10966016	10966326	1	+	2	ID=g4314.t1.CDS6;Parent=g4314.t1;
OX377611.1_Thelaira_solivaga_genome_assembly,_chromosome:_2	AUGUSTUS	exon	10966016	10966326	.	+	.	ID=g4314.t1.exon6;Parent=g4314.t1;
OX377611.1_Thelaira_solivaga_genome_assembly,_chromosome:_2	AUGUSTUS	stop_codon	10966324	10966326	.	+	0	ID=g4314.t1.stop1;Parent=g4314.t1;
OX377611.1_Thelaira_solivaga_genome_assembly,_chromosome:_2	AUGUSTUS	gene	10968175	10984995	.	-	.	ID=g4315;
OX377611.1_Thelaira_solivaga_genome_assembly,_chromosome:_2	AUGUSTUS	mRNA	10968175	10984995	0.78	-	.	ID=g4315.t1;Parent=g4315;
OX377611.1_Thelaira_solivaga_genome_assembly,_chromosome:_2	AUGUSTUS	stop_codon	10968175	10968177	.	-	0	ID=g4315.t1.stop1;Parent=g4315.t1;
OX377611.1_Thelaira_solivaga_genome_assembly,_chromosome:_2	AUGUSTUS	CDS	10968175	10968636	1	-	0	ID=g4315.t1.CDS1;Parent=g4315.t1;
OX377611.1_Thelaira_solivaga_genome_assembly,_chromosome:_2	AUGUSTUS	exon	10968175	10968636	.	-	.	ID=g4315.t1.exon1;Parent=g4315.t1;
OX377611.1_Thelaira_solivaga_genome_assembly,_chromosome:_2	AUGUSTUS	intron	10968637	10968841	1	-	.	ID=g4315.t1.intron1;Parent=g4315.t1;
OX377611.1_Thelaira_solivaga_genome_assembly,_chromosome:_2	AUGUSTUS	CDS	10968842	10969000	1	-	0	ID=g4315.t1.CDS2;Parent=g4315.t1;
OX377611.1_Thelaira_solivaga_genome_assembly,_chromosome:_2	AUGUSTUS	exon	10968842	10969000	.	-	.	ID=g4315.t1.exon2;Parent=g4315.t1;
OX377611.1_Thelaira_solivaga_genome_assembly,_chromosome:_2	AUGUSTUS	intron	10969001	10969411	1	-	.	ID=g4315.t1.intron2;Parent=g4315.t1;
OX377611.1_Thelaira_solivaga_genome_assembly,_chromosome:_2	AUGUSTUS	CDS	10969412	10969618	1	-	0	ID=g4315.t1.CDS3;Parent=g4315.t1;
OX377611.1_Thelaira_solivaga_genome_assembly,_chromosome:_2	AUGUSTUS	exon	10969412	10969618	.	-	.	ID=g4315.t1.exon3;Parent=g4315.t1;
OX377611.1_Thelaira_solivaga_genome_assembly,_chromosome:_2	AUGUSTUS	intron	10969619	10971470	1	-	.	ID=g4315.t1.intron3;Parent=g4315.t1;
OX377611.1_Thelaira_solivaga_genome_assembly,_chromosome:_2	AUGUSTUS	CDS	10971471	10971663	1	-	1	ID=g4315.t1.CDS4;Parent=g4315.t1;
OX377611.1_Thelaira_solivaga_genome_assembly,_chromosome:_2	AUGUSTUS	exon	10971471	10971663	.	-	.	ID=g4315.t1.exon4;Parent=g4315.t1;
OX377611.1_Thelaira_solivaga_genome_assembly,_chromosome:_2	AUGUSTUS	intron	10971664	10971795	1	-	.	ID=g4315.t1.intron4;Parent=g4315.t1;
OX377611.1_Thelaira_solivaga_genome_assembly,_chromosome:_2	AUGUSTUS	CDS	10971796	10971936	1	-	1	ID=g4315.t1.CDS5;Parent=g4315.t1;
OX377611.1_Thelaira_solivaga_genome_assembly,_chromosome:_2	AUGUSTUS	exon	10971796	10971936	.	-	.	ID=g4315.t1.exon5;Parent=g4315.t1;
OX377611.1_Thelaira_solivaga_genome_assembly,_chromosome:_2	AUGUSTUS	intron	10971937	10972281	1	-	.	ID=g4315.t1.intron5;Parent=g4315.t1;
OX377611.1_Thelaira_solivaga_genome_assembly,_chromosome:_2	AUGUSTUS	CDS	10972282	10972465	1	-	2	ID=g4315.t1.CDS6;Parent=g4315.t1;
OX377611.1_Thelaira_solivaga_genome_assembly,_chromosome:_2	AUGUSTUS	exon	10972282	10972465	.	-	.	ID=g4315.t1.exon6;Parent=g4315.t1;
OX377611.1_Thelaira_solivaga_genome_assembly,_chromosome:_2	AUGUSTUS	intron	10972466	10972530	1	-	.	ID=g4315.t1.intron6;Parent=g4315.t1;
OX377611.1_Thelaira_solivaga_genome_assembly,_chromosome:_2	AUGUSTUS	CDS	10972531	10972700	1	-	1	ID=g4315.t1.CDS7;Parent=g4315.t1;
OX377611.1_Thelaira_solivaga_genome_assembly,_chromosome:_2	AUGUSTUS	exon	10972531	10972700	.	-	.	ID=g4315.t1.exon7;Parent=g4315.t1;
OX377611.1_Thelaira_solivaga_genome_assembly,_chromosome:_2	AUGUSTUS	intron	10972701	10974371	1	-	.	ID=g4315.t1.intron7;Parent=g4315.t1;
OX377611.1_Thelaira_solivaga_genome_assembly,_chromosome:_2	AUGUSTUS	CDS	10974372	10974682	1	-	0	ID=g4315.t1.CDS8;Parent=g4315.t1;
OX377611.1_Thelaira_solivaga_genome_assembly,_chromosome:_2	AUGUSTUS	exon	10974372	10974682	.	-	.	ID=g4315.t1.exon8;Parent=g4315.t1;
OX377611.1_Thelaira_solivaga_genome_assembly,_chromosome:_2	AUGUSTUS	intron	10974683	10975715	1	-	.	ID=g4315.t1.intron8;Parent=g4315.t1;
OX377611.1_Thelaira_solivaga_genome_assembly,_chromosome:_2	AUGUSTUS	CDS	10975716	10975813	1	-	2	ID=g4315.t1.CDS9;Parent=g4315.t1;
OX377611.1_Thelaira_solivaga_genome_assembly,_chromosome:_2	AUGUSTUS	exon	10975716	10975813	.	-	.	ID=g4315.t1.exon9;Parent=g4315.t1;
OX377611.1_Thelaira_solivaga_genome_assembly,_chromosome:_2	AUGUSTUS	intron	10975814	10979369	1	-	.	ID=g4315.t1.intron9;Parent=g4315.t1;
OX377611.1_Thelaira_solivaga_genome_assembly,_chromosome:_2	AUGUSTUS	CDS	10979370	10979436	1	-	0	ID=g4315.t1.CDS10;Parent=g4315.t1;
OX377611.1_Thelaira_solivaga_genome_assembly,_chromosome:_2	AUGUSTUS	exon	10979370	10979436	.	-	.	ID=g4315.t1.exon10;Parent=g4315.t1;
OX377611.1_Thelaira_solivaga_genome_assembly,_chromosome:_2	AUGUSTUS	intron	10979437	10982194	1	-	.	ID=g4315.t1.intron10;Parent=g4315.t1;
OX377611.1_Thelaira_solivaga_genome_assembly,_chromosome:_2	AUGUSTUS	CDS	10982195	10982312	1	-	1	ID=g4315.t1.CDS11;Parent=g4315.t1;
OX377611.1_Thelaira_solivaga_genome_assembly,_chromosome:_2	AUGUSTUS	exon	10982195	10982312	.	-	.	ID=g4315.t1.exon11;Parent=g4315.t1;
OX377611.1_Thelaira_solivaga_genome_assembly,_chromosome:_2	AUGUSTUS	intron	10982313	10983726	1	-	.	ID=g4315.t1.intron11;Parent=g4315.t1;
OX377611.1_Thelaira_solivaga_genome_assembly,_chromosome:_2	AUGUSTUS	CDS	10983727	10983908	1	-	0	ID=g4315.t1.CDS12;Parent=g4315.t1;
OX377611.1_Thelaira_solivaga_genome_assembly,_chromosome:_2	AUGUSTUS	exon	10983727	10983908	.	-	.	ID=g4315.t1.exon12;Parent=g4315.t1;
OX377611.1_Thelaira_solivaga_genome_assembly,_chromosome:_2	AUGUSTUS	intron	10983909	10984009	1	-	.	ID=g4315.t1.intron12;Parent=g4315.t1;
OX377611.1_Thelaira_solivaga_genome_assembly,_chromosome:_2	AUGUSTUS	CDS	10984010	10984162	1	-	0	ID=g4315.t1.CDS13;Parent=g4315.t1;
OX377611.1_Thelaira_solivaga_genome_assembly,_chromosome:_2	AUGUSTUS	exon	10984010	10984162	.	-	.	ID=g4315.t1.exon13;Parent=g4315.t1;
OX377611.1_Thelaira_solivaga_genome_assembly,_chromosome:_2	AUGUSTUS	intron	10984163	10984727	1	-	.	ID=g4315.t1.intron13;Parent=g4315.t1;
OX377611.1_Thelaira_solivaga_genome_assembly,_chromosome:_2	AUGUSTUS	CDS	10984728	10984880	0.99	-	0	ID=g4315.t1.CDS14;Parent=g4315.t1;
OX377611.1_Thelaira_solivaga_genome_assembly,_chromosome:_2	AUGUSTUS	exon	10984728	10984880	.	-	.	ID=g4315.t1.exon14;Parent=g4315.t1;
OX377611.1_Thelaira_solivaga_genome_assembly,_chromosome:_2	AUGUSTUS	intron	10984881	10984956	0.78	-	.	ID=g4315.t1.intron14;Parent=g4315.t1;
OX377611.1_Thelaira_solivaga_genome_assembly,_chromosome:_2	AUGUSTUS	CDS	10984957	10984995	0.78	-	0	ID=g4315.t1.CDS15;Parent=g4315.t1;
OX377611.1_Thelaira_solivaga_genome_assembly,_chromosome:_2	AUGUSTUS	exon	10984957	10984995	.	-	.	ID=g4315.t1.exon15;Parent=g4315.t1;
OX377611.1_Thelaira_solivaga_genome_assembly,_chromosome:_2	AUGUSTUS	start_codon	10984993	10984995	.	-	0	ID=g4315.t1.start1;Parent=g4315.t1;
OX377611.1_Thelaira_solivaga_genome_assembly,_chromosome:_2	GeneMark.hmm3	mRNA	10968175	10984808	.	-	.	ID=g4315.t2;Parent=g4315;
OX377611.1_Thelaira_solivaga_genome_assembly,_chromosome:_2	GeneMark.hmm3	stop_codon	10968175	10968177	.	-	0	ID=g4315.t2.stop1;Parent=g4315.t2;
OX377611.1_Thelaira_solivaga_genome_assembly,_chromosome:_2	GeneMark.hmm3	CDS	10968175	10968636	.	-	0	ID=g4315.t2.CDS1;Parent=g4315.t2;
OX377611.1_Thelaira_solivaga_genome_assembly,_chromosome:_2	GeneMark.hmm3	exon	10968175	10968636	0	-	.	ID=g4315.t2.exon1;Parent=g4315.t2;
OX377611.1_Thelaira_solivaga_genome_assembly,_chromosome:_2	GeneMark.hmm3	intron	10968637	10968841	.	-	0	ID=g4315.t2.intron1;Parent=g4315.t2;
OX377611.1_Thelaira_solivaga_genome_assembly,_chromosome:_2	GeneMark.hmm3	CDS	10968842	10969000	.	-	0	ID=g4315.t2.CDS2;Parent=g4315.t2;
OX377611.1_Thelaira_solivaga_genome_assembly,_chromosome:_2	GeneMark.hmm3	exon	10968842	10969000	0	-	.	ID=g4315.t2.exon2;Parent=g4315.t2;
OX377611.1_Thelaira_solivaga_genome_assembly,_chromosome:_2	GeneMark.hmm3	intron	10969001	10969411	.	-	0	ID=g4315.t2.intron2;Parent=g4315.t2;
OX377611.1_Thelaira_solivaga_genome_assembly,_chromosome:_2	GeneMark.hmm3	CDS	10969412	10969618	.	-	0	ID=g4315.t2.CDS3;Parent=g4315.t2;
OX377611.1_Thelaira_solivaga_genome_assembly,_chromosome:_2	GeneMark.hmm3	exon	10969412	10969618	0	-	.	ID=g4315.t2.exon3;Parent=g4315.t2;
OX377611.1_Thelaira_solivaga_genome_assembly,_chromosome:_2	GeneMark.hmm3	intron	10969619	10971470	.	-	1	ID=g4315.t2.intron3;Parent=g4315.t2;
OX377611.1_Thelaira_solivaga_genome_assembly,_chromosome:_2	GeneMark.hmm3	CDS	10971471	10971663	.	-	1	ID=g4315.t2.CDS4;Parent=g4315.t2;
OX377611.1_Thelaira_solivaga_genome_assembly,_chromosome:_2	GeneMark.hmm3	exon	10971471	10971663	0	-	.	ID=g4315.t2.exon4;Parent=g4315.t2;
OX377611.1_Thelaira_solivaga_genome_assembly,_chromosome:_2	GeneMark.hmm3	intron	10971664	10971795	.	-	1	ID=g4315.t2.intron4;Parent=g4315.t2;
OX377611.1_Thelaira_solivaga_genome_assembly,_chromosome:_2	GeneMark.hmm3	CDS	10971796	10971936	.	-	1	ID=g4315.t2.CDS5;Parent=g4315.t2;
OX377611.1_Thelaira_solivaga_genome_assembly,_chromosome:_2	GeneMark.hmm3	exon	10971796	10971936	0	-	.	ID=g4315.t2.exon5;Parent=g4315.t2;
OX377611.1_Thelaira_solivaga_genome_assembly,_chromosome:_2	GeneMark.hmm3	intron	10971937	10972281	.	-	2	ID=g4315.t2.intron5;Parent=g4315.t2;
OX377611.1_Thelaira_solivaga_genome_assembly,_chromosome:_2	GeneMark.hmm3	CDS	10972282	10972465	.	-	2	ID=g4315.t2.CDS6;Parent=g4315.t2;
OX377611.1_Thelaira_solivaga_genome_assembly,_chromosome:_2	GeneMark.hmm3	exon	10972282	10972465	0	-	.	ID=g4315.t2.exon6;Parent=g4315.t2;
OX377611.1_Thelaira_solivaga_genome_assembly,_chromosome:_2	GeneMark.hmm3	intron	10972466	10972530	.	-	1	ID=g4315.t2.intron6;Parent=g4315.t2;
OX377611.1_Thelaira_solivaga_genome_assembly,_chromosome:_2	GeneMark.hmm3	CDS	10972531	10972700	.	-	1	ID=g4315.t2.CDS7;Parent=g4315.t2;
OX377611.1_Thelaira_solivaga_genome_assembly,_chromosome:_2	GeneMark.hmm3	exon	10972531	10972700	0	-	.	ID=g4315.t2.exon7;Parent=g4315.t2;
OX377611.1_Thelaira_solivaga_genome_assembly,_chromosome:_2	GeneMark.hmm3	intron	10972701	10974371	.	-	0	ID=g4315.t2.intron7;Parent=g4315.t2;
OX377611.1_Thelaira_solivaga_genome_assembly,_chromosome:_2	GeneMark.hmm3	CDS	10974372	10974682	.	-	0	ID=g4315.t2.CDS8;Parent=g4315.t2;
OX377611.1_Thelaira_solivaga_genome_assembly,_chromosome:_2	GeneMark.hmm3	exon	10974372	10974682	0	-	.	ID=g4315.t2.exon8;Parent=g4315.t2;
OX377611.1_Thelaira_solivaga_genome_assembly,_chromosome:_2	GeneMark.hmm3	intron	10974683	10975715	.	-	2	ID=g4315.t2.intron8;Parent=g4315.t2;
OX377611.1_Thelaira_solivaga_genome_assembly,_chromosome:_2	GeneMark.hmm3	CDS	10975716	10975813	.	-	2	ID=g4315.t2.CDS9;Parent=g4315.t2;
OX377611.1_Thelaira_solivaga_genome_assembly,_chromosome:_2	GeneMark.hmm3	exon	10975716	10975813	0	-	.	ID=g4315.t2.exon9;Parent=g4315.t2;
OX377611.1_Thelaira_solivaga_genome_assembly,_chromosome:_2	GeneMark.hmm3	intron	10975814	10979369	.	-	0	ID=g4315.t2.intron9;Parent=g4315.t2;
OX377611.1_Thelaira_solivaga_genome_assembly,_chromosome:_2	GeneMark.hmm3	CDS	10979370	10979436	.	-	0	ID=g4315.t2.CDS10;Parent=g4315.t2;
OX377611.1_Thelaira_solivaga_genome_assembly,_chromosome:_2	GeneMark.hmm3	exon	10979370	10979436	0	-	.	ID=g4315.t2.exon10;Parent=g4315.t2;
OX377611.1_Thelaira_solivaga_genome_assembly,_chromosome:_2	GeneMark.hmm3	intron	10979437	10982194	.	-	1	ID=g4315.t2.intron10;Parent=g4315.t2;
OX377611.1_Thelaira_solivaga_genome_assembly,_chromosome:_2	GeneMark.hmm3	CDS	10982195	10982312	.	-	1	ID=g4315.t2.CDS11;Parent=g4315.t2;
OX377611.1_Thelaira_solivaga_genome_assembly,_chromosome:_2	GeneMark.hmm3	exon	10982195	10982312	0	-	.	ID=g4315.t2.exon11;Parent=g4315.t2;
OX377611.1_Thelaira_solivaga_genome_assembly,_chromosome:_2	GeneMark.hmm3	intron	10982313	10983726	.	-	0	ID=g4315.t2.intron11;Parent=g4315.t2;
OX377611.1_Thelaira_solivaga_genome_assembly,_chromosome:_2	GeneMark.hmm3	CDS	10983727	10983908	.	-	0	ID=g4315.t2.CDS12;Parent=g4315.t2;
OX377611.1_Thelaira_solivaga_genome_assembly,_chromosome:_2	GeneMark.hmm3	exon	10983727	10983908	0	-	.	ID=g4315.t2.exon12;Parent=g4315.t2;
OX377611.1_Thelaira_solivaga_genome_assembly,_chromosome:_2	GeneMark.hmm3	intron	10983909	10984009	.	-	0	ID=g4315.t2.intron12;Parent=g4315.t2;
OX377611.1_Thelaira_solivaga_genome_assembly,_chromosome:_2	GeneMark.hmm3	CDS	10984010	10984162	.	-	0	ID=g4315.t2.CDS13;Parent=g4315.t2;
OX377611.1_Thelaira_solivaga_genome_assembly,_chromosome:_2	GeneMark.hmm3	exon	10984010	10984162	0	-	.	ID=g4315.t2.exon13;Parent=g4315.t2;
OX377611.1_Thelaira_solivaga_genome_assembly,_chromosome:_2	GeneMark.hmm3	intron	10984163	10984727	.	-	0	ID=g4315.t2.intron13;Parent=g4315.t2;
OX377611.1_Thelaira_solivaga_genome_assembly,_chromosome:_2	GeneMark.hmm3	CDS	10984728	10984808	.	-	0	ID=g4315.t2.CDS14;Parent=g4315.t2;
OX377611.1_Thelaira_solivaga_genome_assembly,_chromosome:_2	GeneMark.hmm3	exon	10984728	10984808	0	-	.	ID=g4315.t2.exon14;Parent=g4315.t2;
OX377611.1_Thelaira_solivaga_genome_assembly,_chromosome:_2	GeneMark.hmm3	start_codon	10984806	10984808	.	-	0	ID=g4315.t2.start1;Parent=g4315.t2;
OX377611.1_Thelaira_solivaga_genome_assembly,_chromosome:_2	AUGUSTUS	gene	10985619	10987274	.	+	.	ID=g4316;
OX377611.1_Thelaira_solivaga_genome_assembly,_chromosome:_2	AUGUSTUS	mRNA	10985619	10987274	1	+	.	ID=g4316.t1;Parent=g4316;
OX377611.1_Thelaira_solivaga_genome_assembly,_chromosome:_2	AUGUSTUS	start_codon	10985619	10985621	.	+	0	ID=g4316.t1.start1;Parent=g4316.t1;
OX377611.1_Thelaira_solivaga_genome_assembly,_chromosome:_2	AUGUSTUS	CDS	10985619	10987274	1	+	0	ID=g4316.t1.CDS1;Parent=g4316.t1;
OX377611.1_Thelaira_solivaga_genome_assembly,_chromosome:_2	AUGUSTUS	exon	10985619	10987274	.	+	.	ID=g4316.t1.exon1;Parent=g4316.t1;
OX377611.1_Thelaira_solivaga_genome_assembly,_chromosome:_2	AUGUSTUS	stop_codon	10987272	10987274	.	+	0	ID=g4316.t1.stop1;Parent=g4316.t1;
OX377611.1_Thelaira_solivaga_genome_assembly,_chromosome:_2	AUGUSTUS	gene	10989308	11012490	.	-	.	ID=g4317;
OX377611.1_Thelaira_solivaga_genome_assembly,_chromosome:_2	AUGUSTUS	mRNA	10989308	11012490	0.66	-	.	ID=g4317.t1;Parent=g4317;
OX377611.1_Thelaira_solivaga_genome_assembly,_chromosome:_2	AUGUSTUS	stop_codon	10989308	10989310	.	-	0	ID=g4317.t1.stop1;Parent=g4317.t1;
OX377611.1_Thelaira_solivaga_genome_assembly,_chromosome:_2	AUGUSTUS	CDS	10989308	10989434	0.86	-	1	ID=g4317.t1.CDS1;Parent=g4317.t1;
OX377611.1_Thelaira_solivaga_genome_assembly,_chromosome:_2	AUGUSTUS	exon	10989308	10989434	.	-	.	ID=g4317.t1.exon1;Parent=g4317.t1;
OX377611.1_Thelaira_solivaga_genome_assembly,_chromosome:_2	AUGUSTUS	intron	10989435	10990645	1	-	.	ID=g4317.t1.intron1;Parent=g4317.t1;
OX377611.1_Thelaira_solivaga_genome_assembly,_chromosome:_2	AUGUSTUS	CDS	10990646	10990754	1	-	2	ID=g4317.t1.CDS2;Parent=g4317.t1;
OX377611.1_Thelaira_solivaga_genome_assembly,_chromosome:_2	AUGUSTUS	exon	10990646	10990754	.	-	.	ID=g4317.t1.exon2;Parent=g4317.t1;
OX377611.1_Thelaira_solivaga_genome_assembly,_chromosome:_2	AUGUSTUS	intron	10990755	10992133	1	-	.	ID=g4317.t1.intron2;Parent=g4317.t1;
OX377611.1_Thelaira_solivaga_genome_assembly,_chromosome:_2	AUGUSTUS	CDS	10992134	10992283	1	-	2	ID=g4317.t1.CDS3;Parent=g4317.t1;
OX377611.1_Thelaira_solivaga_genome_assembly,_chromosome:_2	AUGUSTUS	exon	10992134	10992283	.	-	.	ID=g4317.t1.exon3;Parent=g4317.t1;
OX377611.1_Thelaira_solivaga_genome_assembly,_chromosome:_2	AUGUSTUS	intron	10992284	10994599	1	-	.	ID=g4317.t1.intron3;Parent=g4317.t1;
OX377611.1_Thelaira_solivaga_genome_assembly,_chromosome:_2	AUGUSTUS	CDS	10994600	10994723	1	-	0	ID=g4317.t1.CDS4;Parent=g4317.t1;
OX377611.1_Thelaira_solivaga_genome_assembly,_chromosome:_2	AUGUSTUS	exon	10994600	10994723	.	-	.	ID=g4317.t1.exon4;Parent=g4317.t1;
OX377611.1_Thelaira_solivaga_genome_assembly,_chromosome:_2	AUGUSTUS	intron	10994724	10995195	1	-	.	ID=g4317.t1.intron4;Parent=g4317.t1;
OX377611.1_Thelaira_solivaga_genome_assembly,_chromosome:_2	AUGUSTUS	CDS	10995196	10995303	1	-	0	ID=g4317.t1.CDS5;Parent=g4317.t1;
OX377611.1_Thelaira_solivaga_genome_assembly,_chromosome:_2	AUGUSTUS	exon	10995196	10995303	.	-	.	ID=g4317.t1.exon5;Parent=g4317.t1;
OX377611.1_Thelaira_solivaga_genome_assembly,_chromosome:_2	AUGUSTUS	intron	10995304	10997558	1	-	.	ID=g4317.t1.intron5;Parent=g4317.t1;
OX377611.1_Thelaira_solivaga_genome_assembly,_chromosome:_2	AUGUSTUS	CDS	10997559	10997633	1	-	0	ID=g4317.t1.CDS6;Parent=g4317.t1;
OX377611.1_Thelaira_solivaga_genome_assembly,_chromosome:_2	AUGUSTUS	exon	10997559	10997633	.	-	.	ID=g4317.t1.exon6;Parent=g4317.t1;
OX377611.1_Thelaira_solivaga_genome_assembly,_chromosome:_2	AUGUSTUS	intron	10997634	11005735	1	-	.	ID=g4317.t1.intron6;Parent=g4317.t1;
OX377611.1_Thelaira_solivaga_genome_assembly,_chromosome:_2	AUGUSTUS	CDS	11005736	11005847	1	-	1	ID=g4317.t1.CDS7;Parent=g4317.t1;
OX377611.1_Thelaira_solivaga_genome_assembly,_chromosome:_2	AUGUSTUS	exon	11005736	11005847	.	-	.	ID=g4317.t1.exon7;Parent=g4317.t1;
OX377611.1_Thelaira_solivaga_genome_assembly,_chromosome:_2	AUGUSTUS	intron	11005848	11012344	1	-	.	ID=g4317.t1.intron7;Parent=g4317.t1;
OX377611.1_Thelaira_solivaga_genome_assembly,_chromosome:_2	AUGUSTUS	CDS	11012345	11012490	0.76	-	0	ID=g4317.t1.CDS8;Parent=g4317.t1;
OX377611.1_Thelaira_solivaga_genome_assembly,_chromosome:_2	AUGUSTUS	exon	11012345	11012490	.	-	.	ID=g4317.t1.exon8;Parent=g4317.t1;
OX377611.1_Thelaira_solivaga_genome_assembly,_chromosome:_2	AUGUSTUS	start_codon	11012488	11012490	.	-	0	ID=g4317.t1.start1;Parent=g4317.t1;
OX377611.1_Thelaira_solivaga_genome_assembly,_chromosome:_2	AUGUSTUS	gene	11042723	11052913	.	-	.	ID=g4318;
OX377611.1_Thelaira_solivaga_genome_assembly,_chromosome:_2	AUGUSTUS	mRNA	11042723	11052913	1	-	.	ID=g4318.t1;Parent=g4318;
OX377611.1_Thelaira_solivaga_genome_assembly,_chromosome:_2	AUGUSTUS	stop_codon	11042723	11042725	.	-	0	ID=g4318.t1.stop1;Parent=g4318.t1;
OX377611.1_Thelaira_solivaga_genome_assembly,_chromosome:_2	AUGUSTUS	CDS	11042723	11043081	1	-	2	ID=g4318.t1.CDS1;Parent=g4318.t1;
OX377611.1_Thelaira_solivaga_genome_assembly,_chromosome:_2	AUGUSTUS	exon	11042723	11043081	.	-	.	ID=g4318.t1.exon1;Parent=g4318.t1;
OX377611.1_Thelaira_solivaga_genome_assembly,_chromosome:_2	AUGUSTUS	intron	11043082	11043150	1	-	.	ID=g4318.t1.intron1;Parent=g4318.t1;
OX377611.1_Thelaira_solivaga_genome_assembly,_chromosome:_2	AUGUSTUS	CDS	11043151	11043283	1	-	0	ID=g4318.t1.CDS2;Parent=g4318.t1;
OX377611.1_Thelaira_solivaga_genome_assembly,_chromosome:_2	AUGUSTUS	exon	11043151	11043283	.	-	.	ID=g4318.t1.exon2;Parent=g4318.t1;
OX377611.1_Thelaira_solivaga_genome_assembly,_chromosome:_2	AUGUSTUS	intron	11043284	11044037	1	-	.	ID=g4318.t1.intron2;Parent=g4318.t1;
OX377611.1_Thelaira_solivaga_genome_assembly,_chromosome:_2	AUGUSTUS	CDS	11044038	11044257	1	-	1	ID=g4318.t1.CDS3;Parent=g4318.t1;
OX377611.1_Thelaira_solivaga_genome_assembly,_chromosome:_2	AUGUSTUS	exon	11044038	11044257	.	-	.	ID=g4318.t1.exon3;Parent=g4318.t1;
OX377611.1_Thelaira_solivaga_genome_assembly,_chromosome:_2	AUGUSTUS	intron	11044258	11050781	1	-	.	ID=g4318.t1.intron3;Parent=g4318.t1;
OX377611.1_Thelaira_solivaga_genome_assembly,_chromosome:_2	AUGUSTUS	CDS	11050782	11050936	1	-	0	ID=g4318.t1.CDS4;Parent=g4318.t1;
OX377611.1_Thelaira_solivaga_genome_assembly,_chromosome:_2	AUGUSTUS	exon	11050782	11050936	.	-	.	ID=g4318.t1.exon4;Parent=g4318.t1;
OX377611.1_Thelaira_solivaga_genome_assembly,_chromosome:_2	AUGUSTUS	intron	11050937	11052622	1	-	.	ID=g4318.t1.intron4;Parent=g4318.t1;
OX377611.1_Thelaira_solivaga_genome_assembly,_chromosome:_2	AUGUSTUS	CDS	11052623	11052673	1	-	0	ID=g4318.t1.CDS5;Parent=g4318.t1;
OX377611.1_Thelaira_solivaga_genome_assembly,_chromosome:_2	AUGUSTUS	exon	11052623	11052673	.	-	.	ID=g4318.t1.exon5;Parent=g4318.t1;
OX377611.1_Thelaira_solivaga_genome_assembly,_chromosome:_2	AUGUSTUS	intron	11052674	11052829	1	-	.	ID=g4318.t1.intron5;Parent=g4318.t1;
OX377611.1_Thelaira_solivaga_genome_assembly,_chromosome:_2	AUGUSTUS	CDS	11052830	11052913	1	-	0	ID=g4318.t1.CDS6;Parent=g4318.t1;
OX377611.1_Thelaira_solivaga_genome_assembly,_chromosome:_2	AUGUSTUS	exon	11052830	11052913	.	-	.	ID=g4318.t1.exon6;Parent=g4318.t1;
OX377611.1_Thelaira_solivaga_genome_assembly,_chromosome:_2	AUGUSTUS	start_codon	11052911	11052913	.	-	0	ID=g4318.t1.start1;Parent=g4318.t1;
OX377611.1_Thelaira_solivaga_genome_assembly,_chromosome:_2	AUGUSTUS	gene	11054341	11068969	.	+	.	ID=g4319;
OX377611.1_Thelaira_solivaga_genome_assembly,_chromosome:_2	AUGUSTUS	mRNA	11054341	11068969	1	+	.	ID=g4319.t1;Parent=g4319;
OX377611.1_Thelaira_solivaga_genome_assembly,_chromosome:_2	AUGUSTUS	start_codon	11054341	11054343	.	+	0	ID=g4319.t1.start1;Parent=g4319.t1;
OX377611.1_Thelaira_solivaga_genome_assembly,_chromosome:_2	AUGUSTUS	CDS	11054341	11054479	1	+	0	ID=g4319.t1.CDS1;Parent=g4319.t1;
OX377611.1_Thelaira_solivaga_genome_assembly,_chromosome:_2	AUGUSTUS	exon	11054341	11054479	.	+	.	ID=g4319.t1.exon1;Parent=g4319.t1;
OX377611.1_Thelaira_solivaga_genome_assembly,_chromosome:_2	AUGUSTUS	intron	11054480	11054885	1	+	.	ID=g4319.t1.intron1;Parent=g4319.t1;
OX377611.1_Thelaira_solivaga_genome_assembly,_chromosome:_2	AUGUSTUS	CDS	11054886	11055008	1	+	2	ID=g4319.t1.CDS2;Parent=g4319.t1;
OX377611.1_Thelaira_solivaga_genome_assembly,_chromosome:_2	AUGUSTUS	exon	11054886	11055008	.	+	.	ID=g4319.t1.exon2;Parent=g4319.t1;
OX377611.1_Thelaira_solivaga_genome_assembly,_chromosome:_2	AUGUSTUS	intron	11055009	11055063	1	+	.	ID=g4319.t1.intron2;Parent=g4319.t1;
OX377611.1_Thelaira_solivaga_genome_assembly,_chromosome:_2	AUGUSTUS	CDS	11055064	11055175	1	+	2	ID=g4319.t1.CDS3;Parent=g4319.t1;
OX377611.1_Thelaira_solivaga_genome_assembly,_chromosome:_2	AUGUSTUS	exon	11055064	11055175	.	+	.	ID=g4319.t1.exon3;Parent=g4319.t1;
OX377611.1_Thelaira_solivaga_genome_assembly,_chromosome:_2	AUGUSTUS	intron	11055176	11056515	1	+	.	ID=g4319.t1.intron3;Parent=g4319.t1;
OX377611.1_Thelaira_solivaga_genome_assembly,_chromosome:_2	AUGUSTUS	CDS	11056516	11056750	1	+	1	ID=g4319.t1.CDS4;Parent=g4319.t1;
OX377611.1_Thelaira_solivaga_genome_assembly,_chromosome:_2	AUGUSTUS	exon	11056516	11056750	.	+	.	ID=g4319.t1.exon4;Parent=g4319.t1;
OX377611.1_Thelaira_solivaga_genome_assembly,_chromosome:_2	AUGUSTUS	intron	11056751	11056823	1	+	.	ID=g4319.t1.intron4;Parent=g4319.t1;
OX377611.1_Thelaira_solivaga_genome_assembly,_chromosome:_2	AUGUSTUS	CDS	11056824	11057152	1	+	0	ID=g4319.t1.CDS5;Parent=g4319.t1;
OX377611.1_Thelaira_solivaga_genome_assembly,_chromosome:_2	AUGUSTUS	exon	11056824	11057152	.	+	.	ID=g4319.t1.exon5;Parent=g4319.t1;
OX377611.1_Thelaira_solivaga_genome_assembly,_chromosome:_2	AUGUSTUS	intron	11057153	11057219	1	+	.	ID=g4319.t1.intron5;Parent=g4319.t1;
OX377611.1_Thelaira_solivaga_genome_assembly,_chromosome:_2	AUGUSTUS	CDS	11057220	11057810	1	+	1	ID=g4319.t1.CDS6;Parent=g4319.t1;
OX377611.1_Thelaira_solivaga_genome_assembly,_chromosome:_2	AUGUSTUS	exon	11057220	11057810	.	+	.	ID=g4319.t1.exon6;Parent=g4319.t1;
OX377611.1_Thelaira_solivaga_genome_assembly,_chromosome:_2	AUGUSTUS	intron	11057811	11058015	1	+	.	ID=g4319.t1.intron6;Parent=g4319.t1;
OX377611.1_Thelaira_solivaga_genome_assembly,_chromosome:_2	AUGUSTUS	CDS	11058016	11058231	1	+	1	ID=g4319.t1.CDS7;Parent=g4319.t1;
OX377611.1_Thelaira_solivaga_genome_assembly,_chromosome:_2	AUGUSTUS	exon	11058016	11058231	.	+	.	ID=g4319.t1.exon7;Parent=g4319.t1;
OX377611.1_Thelaira_solivaga_genome_assembly,_chromosome:_2	AUGUSTUS	intron	11058232	11062996	1	+	.	ID=g4319.t1.intron7;Parent=g4319.t1;
OX377611.1_Thelaira_solivaga_genome_assembly,_chromosome:_2	AUGUSTUS	CDS	11062997	11067764	1	+	1	ID=g4319.t1.CDS8;Parent=g4319.t1;
OX377611.1_Thelaira_solivaga_genome_assembly,_chromosome:_2	AUGUSTUS	exon	11062997	11067764	.	+	.	ID=g4319.t1.exon8;Parent=g4319.t1;
OX377611.1_Thelaira_solivaga_genome_assembly,_chromosome:_2	AUGUSTUS	intron	11067765	11067833	1	+	.	ID=g4319.t1.intron8;Parent=g4319.t1;
OX377611.1_Thelaira_solivaga_genome_assembly,_chromosome:_2	AUGUSTUS	CDS	11067834	11068194	1	+	0	ID=g4319.t1.CDS9;Parent=g4319.t1;
OX377611.1_Thelaira_solivaga_genome_assembly,_chromosome:_2	AUGUSTUS	exon	11067834	11068194	.	+	.	ID=g4319.t1.exon9;Parent=g4319.t1;
OX377611.1_Thelaira_solivaga_genome_assembly,_chromosome:_2	AUGUSTUS	intron	11068195	11068253	1	+	.	ID=g4319.t1.intron9;Parent=g4319.t1;
OX377611.1_Thelaira_solivaga_genome_assembly,_chromosome:_2	AUGUSTUS	CDS	11068254	11068756	1	+	2	ID=g4319.t1.CDS10;Parent=g4319.t1;
OX377611.1_Thelaira_solivaga_genome_assembly,_chromosome:_2	AUGUSTUS	exon	11068254	11068756	.	+	.	ID=g4319.t1.exon10;Parent=g4319.t1;
OX377611.1_Thelaira_solivaga_genome_assembly,_chromosome:_2	AUGUSTUS	intron	11068757	11068837	1	+	.	ID=g4319.t1.intron10;Parent=g4319.t1;
OX377611.1_Thelaira_solivaga_genome_assembly,_chromosome:_2	AUGUSTUS	CDS	11068838	11068969	1	+	0	ID=g4319.t1.CDS11;Parent=g4319.t1;
OX377611.1_Thelaira_solivaga_genome_assembly,_chromosome:_2	AUGUSTUS	exon	11068838	11068969	.	+	.	ID=g4319.t1.exon11;Parent=g4319.t1;
OX377611.1_Thelaira_solivaga_genome_assembly,_chromosome:_2	AUGUSTUS	stop_codon	11068967	11068969	.	+	0	ID=g4319.t1.stop1;Parent=g4319.t1;
OX377611.1_Thelaira_solivaga_genome_assembly,_chromosome:_2	AUGUSTUS	gene	11075416	11076767	.	-	.	ID=g4320;
OX377611.1_Thelaira_solivaga_genome_assembly,_chromosome:_2	AUGUSTUS	mRNA	11075416	11076767	1	-	.	ID=g4320.t1;Parent=g4320;
OX377611.1_Thelaira_solivaga_genome_assembly,_chromosome:_2	AUGUSTUS	stop_codon	11075416	11075418	.	-	0	ID=g4320.t1.stop1;Parent=g4320.t1;
OX377611.1_Thelaira_solivaga_genome_assembly,_chromosome:_2	AUGUSTUS	CDS	11075416	11075837	1	-	2	ID=g4320.t1.CDS1;Parent=g4320.t1;
OX377611.1_Thelaira_solivaga_genome_assembly,_chromosome:_2	AUGUSTUS	exon	11075416	11075837	.	-	.	ID=g4320.t1.exon1;Parent=g4320.t1;
OX377611.1_Thelaira_solivaga_genome_assembly,_chromosome:_2	AUGUSTUS	intron	11075838	11076103	1	-	.	ID=g4320.t1.intron1;Parent=g4320.t1;
OX377611.1_Thelaira_solivaga_genome_assembly,_chromosome:_2	AUGUSTUS	CDS	11076104	11076767	1	-	0	ID=g4320.t1.CDS2;Parent=g4320.t1;
OX377611.1_Thelaira_solivaga_genome_assembly,_chromosome:_2	AUGUSTUS	exon	11076104	11076767	.	-	.	ID=g4320.t1.exon2;Parent=g4320.t1;
OX377611.1_Thelaira_solivaga_genome_assembly,_chromosome:_2	AUGUSTUS	start_codon	11076765	11076767	.	-	0	ID=g4320.t1.start1;Parent=g4320.t1;
OX377611.1_Thelaira_solivaga_genome_assembly,_chromosome:_2	AUGUSTUS	gene	11086523	11087578	.	-	.	ID=g4321;
OX377611.1_Thelaira_solivaga_genome_assembly,_chromosome:_2	AUGUSTUS	mRNA	11086523	11087578	1	-	.	ID=g4321.t1;Parent=g4321;
OX377611.1_Thelaira_solivaga_genome_assembly,_chromosome:_2	AUGUSTUS	stop_codon	11086523	11086525	.	-	0	ID=g4321.t1.stop1;Parent=g4321.t1;
OX377611.1_Thelaira_solivaga_genome_assembly,_chromosome:_2	AUGUSTUS	CDS	11086523	11087578	1	-	0	ID=g4321.t1.CDS1;Parent=g4321.t1;
OX377611.1_Thelaira_solivaga_genome_assembly,_chromosome:_2	AUGUSTUS	exon	11086523	11087578	.	-	.	ID=g4321.t1.exon1;Parent=g4321.t1;
OX377611.1_Thelaira_solivaga_genome_assembly,_chromosome:_2	AUGUSTUS	start_codon	11087576	11087578	.	-	0	ID=g4321.t1.start1;Parent=g4321.t1;
OX377611.1_Thelaira_solivaga_genome_assembly,_chromosome:_2	AUGUSTUS	gene	11167013	11170832	.	-	.	ID=g4322;
OX377611.1_Thelaira_solivaga_genome_assembly,_chromosome:_2	AUGUSTUS	mRNA	11167013	11170832	0.53	-	.	ID=g4322.t1;Parent=g4322;
OX377611.1_Thelaira_solivaga_genome_assembly,_chromosome:_2	AUGUSTUS	stop_codon	11167013	11167015	.	-	0	ID=g4322.t1.stop1;Parent=g4322.t1;
OX377611.1_Thelaira_solivaga_genome_assembly,_chromosome:_2	AUGUSTUS	CDS	11167013	11167267	0.53	-	0	ID=g4322.t1.CDS1;Parent=g4322.t1;
OX377611.1_Thelaira_solivaga_genome_assembly,_chromosome:_2	AUGUSTUS	exon	11167013	11167267	.	-	.	ID=g4322.t1.exon1;Parent=g4322.t1;
OX377611.1_Thelaira_solivaga_genome_assembly,_chromosome:_2	AUGUSTUS	intron	11167268	11168372	1	-	.	ID=g4322.t1.intron1;Parent=g4322.t1;
OX377611.1_Thelaira_solivaga_genome_assembly,_chromosome:_2	AUGUSTUS	CDS	11168373	11168642	1	-	0	ID=g4322.t1.CDS2;Parent=g4322.t1;
OX377611.1_Thelaira_solivaga_genome_assembly,_chromosome:_2	AUGUSTUS	exon	11168373	11168642	.	-	.	ID=g4322.t1.exon2;Parent=g4322.t1;
OX377611.1_Thelaira_solivaga_genome_assembly,_chromosome:_2	AUGUSTUS	intron	11168643	11168788	1	-	.	ID=g4322.t1.intron2;Parent=g4322.t1;
OX377611.1_Thelaira_solivaga_genome_assembly,_chromosome:_2	AUGUSTUS	CDS	11168789	11169335	1	-	1	ID=g4322.t1.CDS3;Parent=g4322.t1;
OX377611.1_Thelaira_solivaga_genome_assembly,_chromosome:_2	AUGUSTUS	exon	11168789	11169335	.	-	.	ID=g4322.t1.exon3;Parent=g4322.t1;
OX377611.1_Thelaira_solivaga_genome_assembly,_chromosome:_2	AUGUSTUS	intron	11169336	11170332	1	-	.	ID=g4322.t1.intron3;Parent=g4322.t1;
OX377611.1_Thelaira_solivaga_genome_assembly,_chromosome:_2	AUGUSTUS	CDS	11170333	11170832	1	-	0	ID=g4322.t1.CDS4;Parent=g4322.t1;
OX377611.1_Thelaira_solivaga_genome_assembly,_chromosome:_2	AUGUSTUS	exon	11170333	11170832	.	-	.	ID=g4322.t1.exon4;Parent=g4322.t1;
OX377611.1_Thelaira_solivaga_genome_assembly,_chromosome:_2	AUGUSTUS	start_codon	11170830	11170832	.	-	0	ID=g4322.t1.start1;Parent=g4322.t1;
OX377611.1_Thelaira_solivaga_genome_assembly,_chromosome:_2	AUGUSTUS	mRNA	11167013	11170832	0.51	-	.	ID=g4322.t2;Parent=g4322;
OX377611.1_Thelaira_solivaga_genome_assembly,_chromosome:_2	AUGUSTUS	stop_codon	11167013	11167015	.	-	0	ID=g4322.t2.stop1;Parent=g4322.t2;
OX377611.1_Thelaira_solivaga_genome_assembly,_chromosome:_2	AUGUSTUS	CDS	11167013	11167267	0.51	-	0	ID=g4322.t2.CDS1;Parent=g4322.t2;
OX377611.1_Thelaira_solivaga_genome_assembly,_chromosome:_2	AUGUSTUS	exon	11167013	11167267	.	-	.	ID=g4322.t2.exon1;Parent=g4322.t2;
OX377611.1_Thelaira_solivaga_genome_assembly,_chromosome:_2	AUGUSTUS	intron	11167268	11168372	1	-	.	ID=g4322.t2.intron1;Parent=g4322.t2;
OX377611.1_Thelaira_solivaga_genome_assembly,_chromosome:_2	AUGUSTUS	CDS	11168373	11168642	1	-	0	ID=g4322.t2.CDS2;Parent=g4322.t2;
OX377611.1_Thelaira_solivaga_genome_assembly,_chromosome:_2	AUGUSTUS	exon	11168373	11168642	.	-	.	ID=g4322.t2.exon2;Parent=g4322.t2;
OX377611.1_Thelaira_solivaga_genome_assembly,_chromosome:_2	AUGUSTUS	intron	11168643	11168761	1	-	.	ID=g4322.t2.intron2;Parent=g4322.t2;
OX377611.1_Thelaira_solivaga_genome_assembly,_chromosome:_2	AUGUSTUS	CDS	11168762	11169335	1	-	1	ID=g4322.t2.CDS3;Parent=g4322.t2;
OX377611.1_Thelaira_solivaga_genome_assembly,_chromosome:_2	AUGUSTUS	exon	11168762	11169335	.	-	.	ID=g4322.t2.exon3;Parent=g4322.t2;
OX377611.1_Thelaira_solivaga_genome_assembly,_chromosome:_2	AUGUSTUS	intron	11169336	11170332	1	-	.	ID=g4322.t2.intron3;Parent=g4322.t2;
OX377611.1_Thelaira_solivaga_genome_assembly,_chromosome:_2	AUGUSTUS	CDS	11170333	11170832	1	-	0	ID=g4322.t2.CDS4;Parent=g4322.t2;
OX377611.1_Thelaira_solivaga_genome_assembly,_chromosome:_2	AUGUSTUS	exon	11170333	11170832	.	-	.	ID=g4322.t2.exon4;Parent=g4322.t2;
OX377611.1_Thelaira_solivaga_genome_assembly,_chromosome:_2	AUGUSTUS	start_codon	11170830	11170832	.	-	0	ID=g4322.t2.start1;Parent=g4322.t2;
OX377611.1_Thelaira_solivaga_genome_assembly,_chromosome:_2	AUGUSTUS	gene	11261310	11270832	.	+	.	ID=g4323;
OX377611.1_Thelaira_solivaga_genome_assembly,_chromosome:_2	AUGUSTUS	mRNA	11261310	11270832	0.66	+	.	ID=g4323.t1;Parent=g4323;
OX377611.1_Thelaira_solivaga_genome_assembly,_chromosome:_2	AUGUSTUS	start_codon	11261310	11261312	.	+	0	ID=g4323.t1.start1;Parent=g4323.t1;
OX377611.1_Thelaira_solivaga_genome_assembly,_chromosome:_2	AUGUSTUS	CDS	11261310	11261463	0.71	+	0	ID=g4323.t1.CDS1;Parent=g4323.t1;
OX377611.1_Thelaira_solivaga_genome_assembly,_chromosome:_2	AUGUSTUS	exon	11261310	11261463	.	+	.	ID=g4323.t1.exon1;Parent=g4323.t1;
OX377611.1_Thelaira_solivaga_genome_assembly,_chromosome:_2	AUGUSTUS	intron	11261464	11270608	0.94	+	.	ID=g4323.t1.intron1;Parent=g4323.t1;
OX377611.1_Thelaira_solivaga_genome_assembly,_chromosome:_2	AUGUSTUS	CDS	11270609	11270832	0.94	+	2	ID=g4323.t1.CDS2;Parent=g4323.t1;
OX377611.1_Thelaira_solivaga_genome_assembly,_chromosome:_2	AUGUSTUS	exon	11270609	11270832	.	+	.	ID=g4323.t1.exon2;Parent=g4323.t1;
OX377611.1_Thelaira_solivaga_genome_assembly,_chromosome:_2	AUGUSTUS	stop_codon	11270830	11270832	.	+	0	ID=g4323.t1.stop1;Parent=g4323.t1;
OX377611.1_Thelaira_solivaga_genome_assembly,_chromosome:_2	AUGUSTUS	gene	11272496	11272801	.	-	.	ID=g4324;
OX377611.1_Thelaira_solivaga_genome_assembly,_chromosome:_2	AUGUSTUS	mRNA	11272496	11272801	1	-	.	ID=g4324.t1;Parent=g4324;
OX377611.1_Thelaira_solivaga_genome_assembly,_chromosome:_2	AUGUSTUS	stop_codon	11272496	11272498	.	-	0	ID=g4324.t1.stop1;Parent=g4324.t1;
OX377611.1_Thelaira_solivaga_genome_assembly,_chromosome:_2	AUGUSTUS	CDS	11272496	11272801	1	-	0	ID=g4324.t1.CDS1;Parent=g4324.t1;
OX377611.1_Thelaira_solivaga_genome_assembly,_chromosome:_2	AUGUSTUS	exon	11272496	11272801	.	-	.	ID=g4324.t1.exon1;Parent=g4324.t1;
OX377611.1_Thelaira_solivaga_genome_assembly,_chromosome:_2	AUGUSTUS	start_codon	11272799	11272801	.	-	0	ID=g4324.t1.start1;Parent=g4324.t1;
OX377611.1_Thelaira_solivaga_genome_assembly,_chromosome:_2	AUGUSTUS	gene	11408055	11408450	.	+	.	ID=g4325;
OX377611.1_Thelaira_solivaga_genome_assembly,_chromosome:_2	AUGUSTUS	mRNA	11408055	11408450	1	+	.	ID=g4325.t1;Parent=g4325;
OX377611.1_Thelaira_solivaga_genome_assembly,_chromosome:_2	AUGUSTUS	start_codon	11408055	11408057	.	+	0	ID=g4325.t1.start1;Parent=g4325.t1;
OX377611.1_Thelaira_solivaga_genome_assembly,_chromosome:_2	AUGUSTUS	CDS	11408055	11408450	1	+	0	ID=g4325.t1.CDS1;Parent=g4325.t1;
OX377611.1_Thelaira_solivaga_genome_assembly,_chromosome:_2	AUGUSTUS	exon	11408055	11408450	.	+	.	ID=g4325.t1.exon1;Parent=g4325.t1;
OX377611.1_Thelaira_solivaga_genome_assembly,_chromosome:_2	AUGUSTUS	stop_codon	11408448	11408450	.	+	0	ID=g4325.t1.stop1;Parent=g4325.t1;
OX377611.1_Thelaira_solivaga_genome_assembly,_chromosome:_2	AUGUSTUS	gene	11413408	11413734	.	-	.	ID=g4326;
OX377611.1_Thelaira_solivaga_genome_assembly,_chromosome:_2	AUGUSTUS	mRNA	11413408	11413734	1	-	.	ID=g4326.t1;Parent=g4326;
OX377611.1_Thelaira_solivaga_genome_assembly,_chromosome:_2	AUGUSTUS	stop_codon	11413408	11413410	.	-	0	ID=g4326.t1.stop1;Parent=g4326.t1;
OX377611.1_Thelaira_solivaga_genome_assembly,_chromosome:_2	AUGUSTUS	CDS	11413408	11413734	1	-	0	ID=g4326.t1.CDS1;Parent=g4326.t1;
OX377611.1_Thelaira_solivaga_genome_assembly,_chromosome:_2	AUGUSTUS	exon	11413408	11413734	.	-	.	ID=g4326.t1.exon1;Parent=g4326.t1;
OX377611.1_Thelaira_solivaga_genome_assembly,_chromosome:_2	AUGUSTUS	start_codon	11413732	11413734	.	-	0	ID=g4326.t1.start1;Parent=g4326.t1;
OX377611.1_Thelaira_solivaga_genome_assembly,_chromosome:_2	AUGUSTUS	gene	11416931	11417239	.	+	.	ID=g4327;
OX377611.1_Thelaira_solivaga_genome_assembly,_chromosome:_2	AUGUSTUS	mRNA	11416931	11417239	1	+	.	ID=g4327.t1;Parent=g4327;
OX377611.1_Thelaira_solivaga_genome_assembly,_chromosome:_2	AUGUSTUS	start_codon	11416931	11416933	.	+	0	ID=g4327.t1.start1;Parent=g4327.t1;
OX377611.1_Thelaira_solivaga_genome_assembly,_chromosome:_2	AUGUSTUS	CDS	11416931	11417239	1	+	0	ID=g4327.t1.CDS1;Parent=g4327.t1;
OX377611.1_Thelaira_solivaga_genome_assembly,_chromosome:_2	AUGUSTUS	exon	11416931	11417239	.	+	.	ID=g4327.t1.exon1;Parent=g4327.t1;
OX377611.1_Thelaira_solivaga_genome_assembly,_chromosome:_2	AUGUSTUS	stop_codon	11417237	11417239	.	+	0	ID=g4327.t1.stop1;Parent=g4327.t1;
OX377611.1_Thelaira_solivaga_genome_assembly,_chromosome:_2	AUGUSTUS	gene	11432186	11452123	.	+	.	ID=g4328;
OX377611.1_Thelaira_solivaga_genome_assembly,_chromosome:_2	AUGUSTUS	mRNA	11432186	11452123	1	+	.	ID=g4328.t1;Parent=g4328;
OX377611.1_Thelaira_solivaga_genome_assembly,_chromosome:_2	AUGUSTUS	start_codon	11432186	11432188	.	+	0	ID=g4328.t1.start1;Parent=g4328.t1;
OX377611.1_Thelaira_solivaga_genome_assembly,_chromosome:_2	AUGUSTUS	CDS	11432186	11432302	1	+	0	ID=g4328.t1.CDS1;Parent=g4328.t1;
OX377611.1_Thelaira_solivaga_genome_assembly,_chromosome:_2	AUGUSTUS	exon	11432186	11432302	.	+	.	ID=g4328.t1.exon1;Parent=g4328.t1;
OX377611.1_Thelaira_solivaga_genome_assembly,_chromosome:_2	AUGUSTUS	intron	11432303	11437585	1	+	.	ID=g4328.t1.intron1;Parent=g4328.t1;
OX377611.1_Thelaira_solivaga_genome_assembly,_chromosome:_2	AUGUSTUS	CDS	11437586	11437702	1	+	0	ID=g4328.t1.CDS2;Parent=g4328.t1;
OX377611.1_Thelaira_solivaga_genome_assembly,_chromosome:_2	AUGUSTUS	exon	11437586	11437702	.	+	.	ID=g4328.t1.exon2;Parent=g4328.t1;
OX377611.1_Thelaira_solivaga_genome_assembly,_chromosome:_2	AUGUSTUS	intron	11437703	11437762	1	+	.	ID=g4328.t1.intron2;Parent=g4328.t1;
OX377611.1_Thelaira_solivaga_genome_assembly,_chromosome:_2	AUGUSTUS	CDS	11437763	11437984	1	+	0	ID=g4328.t1.CDS3;Parent=g4328.t1;
OX377611.1_Thelaira_solivaga_genome_assembly,_chromosome:_2	AUGUSTUS	exon	11437763	11437984	.	+	.	ID=g4328.t1.exon3;Parent=g4328.t1;
OX377611.1_Thelaira_solivaga_genome_assembly,_chromosome:_2	AUGUSTUS	intron	11437985	11438056	1	+	.	ID=g4328.t1.intron3;Parent=g4328.t1;
OX377611.1_Thelaira_solivaga_genome_assembly,_chromosome:_2	AUGUSTUS	CDS	11438057	11438168	1	+	0	ID=g4328.t1.CDS4;Parent=g4328.t1;
OX377611.1_Thelaira_solivaga_genome_assembly,_chromosome:_2	AUGUSTUS	exon	11438057	11438168	.	+	.	ID=g4328.t1.exon4;Parent=g4328.t1;
OX377611.1_Thelaira_solivaga_genome_assembly,_chromosome:_2	AUGUSTUS	intron	11438169	11441258	1	+	.	ID=g4328.t1.intron4;Parent=g4328.t1;
OX377611.1_Thelaira_solivaga_genome_assembly,_chromosome:_2	AUGUSTUS	CDS	11441259	11441294	1	+	2	ID=g4328.t1.CDS5;Parent=g4328.t1;
OX377611.1_Thelaira_solivaga_genome_assembly,_chromosome:_2	AUGUSTUS	exon	11441259	11441294	.	+	.	ID=g4328.t1.exon5;Parent=g4328.t1;
OX377611.1_Thelaira_solivaga_genome_assembly,_chromosome:_2	AUGUSTUS	intron	11441295	11442963	1	+	.	ID=g4328.t1.intron5;Parent=g4328.t1;
OX377611.1_Thelaira_solivaga_genome_assembly,_chromosome:_2	AUGUSTUS	CDS	11442964	11443448	1	+	2	ID=g4328.t1.CDS6;Parent=g4328.t1;
OX377611.1_Thelaira_solivaga_genome_assembly,_chromosome:_2	AUGUSTUS	exon	11442964	11443448	.	+	.	ID=g4328.t1.exon6;Parent=g4328.t1;
OX377611.1_Thelaira_solivaga_genome_assembly,_chromosome:_2	AUGUSTUS	intron	11443449	11443510	1	+	.	ID=g4328.t1.intron6;Parent=g4328.t1;
OX377611.1_Thelaira_solivaga_genome_assembly,_chromosome:_2	AUGUSTUS	CDS	11443511	11443678	1	+	0	ID=g4328.t1.CDS7;Parent=g4328.t1;
OX377611.1_Thelaira_solivaga_genome_assembly,_chromosome:_2	AUGUSTUS	exon	11443511	11443678	.	+	.	ID=g4328.t1.exon7;Parent=g4328.t1;
OX377611.1_Thelaira_solivaga_genome_assembly,_chromosome:_2	AUGUSTUS	intron	11443679	11444203	1	+	.	ID=g4328.t1.intron7;Parent=g4328.t1;
OX377611.1_Thelaira_solivaga_genome_assembly,_chromosome:_2	AUGUSTUS	CDS	11444204	11444318	1	+	0	ID=g4328.t1.CDS8;Parent=g4328.t1;
OX377611.1_Thelaira_solivaga_genome_assembly,_chromosome:_2	AUGUSTUS	exon	11444204	11444318	.	+	.	ID=g4328.t1.exon8;Parent=g4328.t1;
OX377611.1_Thelaira_solivaga_genome_assembly,_chromosome:_2	AUGUSTUS	intron	11444319	11444863	1	+	.	ID=g4328.t1.intron8;Parent=g4328.t1;
OX377611.1_Thelaira_solivaga_genome_assembly,_chromosome:_2	AUGUSTUS	CDS	11444864	11445121	1	+	2	ID=g4328.t1.CDS9;Parent=g4328.t1;
OX377611.1_Thelaira_solivaga_genome_assembly,_chromosome:_2	AUGUSTUS	exon	11444864	11445121	.	+	.	ID=g4328.t1.exon9;Parent=g4328.t1;
OX377611.1_Thelaira_solivaga_genome_assembly,_chromosome:_2	AUGUSTUS	intron	11445122	11451617	1	+	.	ID=g4328.t1.intron9;Parent=g4328.t1;
OX377611.1_Thelaira_solivaga_genome_assembly,_chromosome:_2	AUGUSTUS	CDS	11451618	11452123	1	+	2	ID=g4328.t1.CDS10;Parent=g4328.t1;
OX377611.1_Thelaira_solivaga_genome_assembly,_chromosome:_2	AUGUSTUS	exon	11451618	11452123	.	+	.	ID=g4328.t1.exon10;Parent=g4328.t1;
OX377611.1_Thelaira_solivaga_genome_assembly,_chromosome:_2	AUGUSTUS	stop_codon	11452121	11452123	.	+	0	ID=g4328.t1.stop1;Parent=g4328.t1;
OX377611.1_Thelaira_solivaga_genome_assembly,_chromosome:_2	AUGUSTUS	mRNA	11432186	11452123	1	+	.	ID=g4328.t2;Parent=g4328;
OX377611.1_Thelaira_solivaga_genome_assembly,_chromosome:_2	AUGUSTUS	start_codon	11432186	11432188	.	+	0	ID=g4328.t2.start1;Parent=g4328.t2;
OX377611.1_Thelaira_solivaga_genome_assembly,_chromosome:_2	AUGUSTUS	CDS	11432186	11432302	1	+	0	ID=g4328.t2.CDS1;Parent=g4328.t2;
OX377611.1_Thelaira_solivaga_genome_assembly,_chromosome:_2	AUGUSTUS	exon	11432186	11432302	.	+	.	ID=g4328.t2.exon1;Parent=g4328.t2;
OX377611.1_Thelaira_solivaga_genome_assembly,_chromosome:_2	AUGUSTUS	intron	11432303	11437585	1	+	.	ID=g4328.t2.intron1;Parent=g4328.t2;
OX377611.1_Thelaira_solivaga_genome_assembly,_chromosome:_2	AUGUSTUS	CDS	11437586	11437702	1	+	0	ID=g4328.t2.CDS2;Parent=g4328.t2;
OX377611.1_Thelaira_solivaga_genome_assembly,_chromosome:_2	AUGUSTUS	exon	11437586	11437702	.	+	.	ID=g4328.t2.exon2;Parent=g4328.t2;
OX377611.1_Thelaira_solivaga_genome_assembly,_chromosome:_2	AUGUSTUS	intron	11437703	11437762	1	+	.	ID=g4328.t2.intron2;Parent=g4328.t2;
OX377611.1_Thelaira_solivaga_genome_assembly,_chromosome:_2	AUGUSTUS	CDS	11437763	11437984	1	+	0	ID=g4328.t2.CDS3;Parent=g4328.t2;
OX377611.1_Thelaira_solivaga_genome_assembly,_chromosome:_2	AUGUSTUS	exon	11437763	11437984	.	+	.	ID=g4328.t2.exon3;Parent=g4328.t2;
OX377611.1_Thelaira_solivaga_genome_assembly,_chromosome:_2	AUGUSTUS	intron	11437985	11438056	1	+	.	ID=g4328.t2.intron3;Parent=g4328.t2;
OX377611.1_Thelaira_solivaga_genome_assembly,_chromosome:_2	AUGUSTUS	CDS	11438057	11438168	1	+	0	ID=g4328.t2.CDS4;Parent=g4328.t2;
OX377611.1_Thelaira_solivaga_genome_assembly,_chromosome:_2	AUGUSTUS	exon	11438057	11438168	.	+	.	ID=g4328.t2.exon4;Parent=g4328.t2;
OX377611.1_Thelaira_solivaga_genome_assembly,_chromosome:_2	AUGUSTUS	intron	11438169	11442951	1	+	.	ID=g4328.t2.intron4;Parent=g4328.t2;
OX377611.1_Thelaira_solivaga_genome_assembly,_chromosome:_2	AUGUSTUS	CDS	11442952	11443448	1	+	2	ID=g4328.t2.CDS5;Parent=g4328.t2;
OX377611.1_Thelaira_solivaga_genome_assembly,_chromosome:_2	AUGUSTUS	exon	11442952	11443448	.	+	.	ID=g4328.t2.exon5;Parent=g4328.t2;
OX377611.1_Thelaira_solivaga_genome_assembly,_chromosome:_2	AUGUSTUS	intron	11443449	11443510	1	+	.	ID=g4328.t2.intron5;Parent=g4328.t2;
OX377611.1_Thelaira_solivaga_genome_assembly,_chromosome:_2	AUGUSTUS	CDS	11443511	11443678	1	+	0	ID=g4328.t2.CDS6;Parent=g4328.t2;
OX377611.1_Thelaira_solivaga_genome_assembly,_chromosome:_2	AUGUSTUS	exon	11443511	11443678	.	+	.	ID=g4328.t2.exon6;Parent=g4328.t2;
OX377611.1_Thelaira_solivaga_genome_assembly,_chromosome:_2	AUGUSTUS	intron	11443679	11444203	1	+	.	ID=g4328.t2.intron6;Parent=g4328.t2;
OX377611.1_Thelaira_solivaga_genome_assembly,_chromosome:_2	AUGUSTUS	CDS	11444204	11444318	1	+	0	ID=g4328.t2.CDS7;Parent=g4328.t2;
OX377611.1_Thelaira_solivaga_genome_assembly,_chromosome:_2	AUGUSTUS	exon	11444204	11444318	.	+	.	ID=g4328.t2.exon7;Parent=g4328.t2;
OX377611.1_Thelaira_solivaga_genome_assembly,_chromosome:_2	AUGUSTUS	intron	11444319	11444863	1	+	.	ID=g4328.t2.intron7;Parent=g4328.t2;
OX377611.1_Thelaira_solivaga_genome_assembly,_chromosome:_2	AUGUSTUS	CDS	11444864	11445121	1	+	2	ID=g4328.t2.CDS8;Parent=g4328.t2;
OX377611.1_Thelaira_solivaga_genome_assembly,_chromosome:_2	AUGUSTUS	exon	11444864	11445121	.	+	.	ID=g4328.t2.exon8;Parent=g4328.t2;
OX377611.1_Thelaira_solivaga_genome_assembly,_chromosome:_2	AUGUSTUS	intron	11445122	11451617	1	+	.	ID=g4328.t2.intron8;Parent=g4328.t2;
OX377611.1_Thelaira_solivaga_genome_assembly,_chromosome:_2	AUGUSTUS	CDS	11451618	11452123	1	+	2	ID=g4328.t2.CDS9;Parent=g4328.t2;
OX377611.1_Thelaira_solivaga_genome_assembly,_chromosome:_2	AUGUSTUS	exon	11451618	11452123	.	+	.	ID=g4328.t2.exon9;Parent=g4328.t2;
OX377611.1_Thelaira_solivaga_genome_assembly,_chromosome:_2	AUGUSTUS	stop_codon	11452121	11452123	.	+	0	ID=g4328.t2.stop1;Parent=g4328.t2;
OX377611.1_Thelaira_solivaga_genome_assembly,_chromosome:_2	GeneMark.hmm3	mRNA	11432186	11452123	.	+	.	ID=g4328.t3;Parent=g4328;
OX377611.1_Thelaira_solivaga_genome_assembly,_chromosome:_2	GeneMark.hmm3	start_codon	11432186	11432188	.	+	0	ID=g4328.t3.start1;Parent=g4328.t3;
OX377611.1_Thelaira_solivaga_genome_assembly,_chromosome:_2	GeneMark.hmm3	CDS	11432186	11432302	.	+	0	ID=g4328.t3.CDS1;Parent=g4328.t3;
OX377611.1_Thelaira_solivaga_genome_assembly,_chromosome:_2	GeneMark.hmm3	exon	11432186	11432302	0	+	.	ID=g4328.t3.exon1;Parent=g4328.t3;
OX377611.1_Thelaira_solivaga_genome_assembly,_chromosome:_2	GeneMark.hmm3	intron	11432303	11437585	.	+	0	ID=g4328.t3.intron1;Parent=g4328.t3;
OX377611.1_Thelaira_solivaga_genome_assembly,_chromosome:_2	GeneMark.hmm3	CDS	11437586	11437702	.	+	0	ID=g4328.t3.CDS2;Parent=g4328.t3;
OX377611.1_Thelaira_solivaga_genome_assembly,_chromosome:_2	GeneMark.hmm3	exon	11437586	11437702	0	+	.	ID=g4328.t3.exon2;Parent=g4328.t3;
OX377611.1_Thelaira_solivaga_genome_assembly,_chromosome:_2	GeneMark.hmm3	intron	11437703	11437762	.	+	0	ID=g4328.t3.intron2;Parent=g4328.t3;
OX377611.1_Thelaira_solivaga_genome_assembly,_chromosome:_2	GeneMark.hmm3	CDS	11437763	11437984	.	+	0	ID=g4328.t3.CDS3;Parent=g4328.t3;
OX377611.1_Thelaira_solivaga_genome_assembly,_chromosome:_2	GeneMark.hmm3	exon	11437763	11437984	0	+	.	ID=g4328.t3.exon3;Parent=g4328.t3;
OX377611.1_Thelaira_solivaga_genome_assembly,_chromosome:_2	GeneMark.hmm3	intron	11437985	11438056	.	+	0	ID=g4328.t3.intron3;Parent=g4328.t3;
OX377611.1_Thelaira_solivaga_genome_assembly,_chromosome:_2	GeneMark.hmm3	CDS	11438057	11438168	.	+	0	ID=g4328.t3.CDS4;Parent=g4328.t3;
OX377611.1_Thelaira_solivaga_genome_assembly,_chromosome:_2	GeneMark.hmm3	exon	11438057	11438168	0	+	.	ID=g4328.t3.exon4;Parent=g4328.t3;
OX377611.1_Thelaira_solivaga_genome_assembly,_chromosome:_2	GeneMark.hmm3	intron	11438169	11441258	.	+	2	ID=g4328.t3.intron4;Parent=g4328.t3;
OX377611.1_Thelaira_solivaga_genome_assembly,_chromosome:_2	GeneMark.hmm3	CDS	11441259	11441294	.	+	2	ID=g4328.t3.CDS5;Parent=g4328.t3;
OX377611.1_Thelaira_solivaga_genome_assembly,_chromosome:_2	GeneMark.hmm3	exon	11441259	11441294	0	+	.	ID=g4328.t3.exon5;Parent=g4328.t3;
OX377611.1_Thelaira_solivaga_genome_assembly,_chromosome:_2	GeneMark.hmm3	intron	11441295	11442951	.	+	2	ID=g4328.t3.intron5;Parent=g4328.t3;
OX377611.1_Thelaira_solivaga_genome_assembly,_chromosome:_2	GeneMark.hmm3	CDS	11442952	11443448	.	+	2	ID=g4328.t3.CDS6;Parent=g4328.t3;
OX377611.1_Thelaira_solivaga_genome_assembly,_chromosome:_2	GeneMark.hmm3	exon	11442952	11443448	0	+	.	ID=g4328.t3.exon6;Parent=g4328.t3;
OX377611.1_Thelaira_solivaga_genome_assembly,_chromosome:_2	GeneMark.hmm3	intron	11443449	11443510	.	+	0	ID=g4328.t3.intron6;Parent=g4328.t3;
OX377611.1_Thelaira_solivaga_genome_assembly,_chromosome:_2	GeneMark.hmm3	CDS	11443511	11443678	.	+	0	ID=g4328.t3.CDS7;Parent=g4328.t3;
OX377611.1_Thelaira_solivaga_genome_assembly,_chromosome:_2	GeneMark.hmm3	exon	11443511	11443678	0	+	.	ID=g4328.t3.exon7;Parent=g4328.t3;
OX377611.1_Thelaira_solivaga_genome_assembly,_chromosome:_2	GeneMark.hmm3	intron	11443679	11444203	.	+	0	ID=g4328.t3.intron7;Parent=g4328.t3;
OX377611.1_Thelaira_solivaga_genome_assembly,_chromosome:_2	GeneMark.hmm3	CDS	11444204	11444318	.	+	0	ID=g4328.t3.CDS8;Parent=g4328.t3;
OX377611.1_Thelaira_solivaga_genome_assembly,_chromosome:_2	GeneMark.hmm3	exon	11444204	11444318	0	+	.	ID=g4328.t3.exon8;Parent=g4328.t3;
OX377611.1_Thelaira_solivaga_genome_assembly,_chromosome:_2	GeneMark.hmm3	intron	11444319	11444863	.	+	2	ID=g4328.t3.intron8;Parent=g4328.t3;
OX377611.1_Thelaira_solivaga_genome_assembly,_chromosome:_2	GeneMark.hmm3	CDS	11444864	11445121	.	+	2	ID=g4328.t3.CDS9;Parent=g4328.t3;
OX377611.1_Thelaira_solivaga_genome_assembly,_chromosome:_2	GeneMark.hmm3	exon	11444864	11445121	0	+	.	ID=g4328.t3.exon9;Parent=g4328.t3;
OX377611.1_Thelaira_solivaga_genome_assembly,_chromosome:_2	GeneMark.hmm3	intron	11445122	11451617	.	+	2	ID=g4328.t3.intron9;Parent=g4328.t3;
OX377611.1_Thelaira_solivaga_genome_assembly,_chromosome:_2	GeneMark.hmm3	CDS	11451618	11452123	.	+	2	ID=g4328.t3.CDS10;Parent=g4328.t3;
OX377611.1_Thelaira_solivaga_genome_assembly,_chromosome:_2	GeneMark.hmm3	exon	11451618	11452123	0	+	.	ID=g4328.t3.exon10;Parent=g4328.t3;
OX377611.1_Thelaira_solivaga_genome_assembly,_chromosome:_2	GeneMark.hmm3	stop_codon	11452121	11452123	.	+	0	ID=g4328.t3.stop1;Parent=g4328.t3;
OX377611.1_Thelaira_solivaga_genome_assembly,_chromosome:_2	AUGUSTUS	gene	11452172	11452906	.	+	.	ID=g4329;
OX377611.1_Thelaira_solivaga_genome_assembly,_chromosome:_2	AUGUSTUS	mRNA	11452172	11452906	1	+	.	ID=g4329.t1;Parent=g4329;
OX377611.1_Thelaira_solivaga_genome_assembly,_chromosome:_2	AUGUSTUS	start_codon	11452172	11452174	.	+	0	ID=g4329.t1.start1;Parent=g4329.t1;
OX377611.1_Thelaira_solivaga_genome_assembly,_chromosome:_2	AUGUSTUS	CDS	11452172	11452906	1	+	0	ID=g4329.t1.CDS1;Parent=g4329.t1;
OX377611.1_Thelaira_solivaga_genome_assembly,_chromosome:_2	AUGUSTUS	exon	11452172	11452906	.	+	.	ID=g4329.t1.exon1;Parent=g4329.t1;
OX377611.1_Thelaira_solivaga_genome_assembly,_chromosome:_2	AUGUSTUS	stop_codon	11452904	11452906	.	+	0	ID=g4329.t1.stop1;Parent=g4329.t1;
OX377611.1_Thelaira_solivaga_genome_assembly,_chromosome:_2	AUGUSTUS	gene	11462137	11462632	.	+	.	ID=g4330;
OX377611.1_Thelaira_solivaga_genome_assembly,_chromosome:_2	AUGUSTUS	mRNA	11462137	11462632	1	+	.	ID=g4330.t1;Parent=g4330;
OX377611.1_Thelaira_solivaga_genome_assembly,_chromosome:_2	AUGUSTUS	start_codon	11462137	11462139	.	+	0	ID=g4330.t1.start1;Parent=g4330.t1;
OX377611.1_Thelaira_solivaga_genome_assembly,_chromosome:_2	AUGUSTUS	CDS	11462137	11462285	1	+	0	ID=g4330.t1.CDS1;Parent=g4330.t1;
OX377611.1_Thelaira_solivaga_genome_assembly,_chromosome:_2	AUGUSTUS	exon	11462137	11462285	.	+	.	ID=g4330.t1.exon1;Parent=g4330.t1;
OX377611.1_Thelaira_solivaga_genome_assembly,_chromosome:_2	AUGUSTUS	intron	11462286	11462349	1	+	.	ID=g4330.t1.intron1;Parent=g4330.t1;
OX377611.1_Thelaira_solivaga_genome_assembly,_chromosome:_2	AUGUSTUS	CDS	11462350	11462632	1	+	1	ID=g4330.t1.CDS2;Parent=g4330.t1;
OX377611.1_Thelaira_solivaga_genome_assembly,_chromosome:_2	AUGUSTUS	exon	11462350	11462632	.	+	.	ID=g4330.t1.exon2;Parent=g4330.t1;
OX377611.1_Thelaira_solivaga_genome_assembly,_chromosome:_2	AUGUSTUS	stop_codon	11462630	11462632	.	+	0	ID=g4330.t1.stop1;Parent=g4330.t1;
OX377611.1_Thelaira_solivaga_genome_assembly,_chromosome:_2	AUGUSTUS	gene	11794136	11795824	.	+	.	ID=g4331;
OX377611.1_Thelaira_solivaga_genome_assembly,_chromosome:_2	AUGUSTUS	mRNA	11794136	11795824	1	+	.	ID=g4331.t1;Parent=g4331;
OX377611.1_Thelaira_solivaga_genome_assembly,_chromosome:_2	AUGUSTUS	start_codon	11794136	11794138	.	+	0	ID=g4331.t1.start1;Parent=g4331.t1;
OX377611.1_Thelaira_solivaga_genome_assembly,_chromosome:_2	AUGUSTUS	CDS	11794136	11795824	1	+	0	ID=g4331.t1.CDS1;Parent=g4331.t1;
OX377611.1_Thelaira_solivaga_genome_assembly,_chromosome:_2	AUGUSTUS	exon	11794136	11795824	.	+	.	ID=g4331.t1.exon1;Parent=g4331.t1;
OX377611.1_Thelaira_solivaga_genome_assembly,_chromosome:_2	AUGUSTUS	stop_codon	11795822	11795824	.	+	0	ID=g4331.t1.stop1;Parent=g4331.t1;
OX377611.1_Thelaira_solivaga_genome_assembly,_chromosome:_2	AUGUSTUS	gene	11814692	11816048	.	+	.	ID=g4332;
OX377611.1_Thelaira_solivaga_genome_assembly,_chromosome:_2	AUGUSTUS	mRNA	11814692	11816048	0.6	+	.	ID=g4332.t1;Parent=g4332;
OX377611.1_Thelaira_solivaga_genome_assembly,_chromosome:_2	AUGUSTUS	start_codon	11814692	11814694	.	+	0	ID=g4332.t1.start1;Parent=g4332.t1;
OX377611.1_Thelaira_solivaga_genome_assembly,_chromosome:_2	AUGUSTUS	CDS	11814692	11814697	0.6	+	0	ID=g4332.t1.CDS1;Parent=g4332.t1;
OX377611.1_Thelaira_solivaga_genome_assembly,_chromosome:_2	AUGUSTUS	exon	11814692	11814697	.	+	.	ID=g4332.t1.exon1;Parent=g4332.t1;
OX377611.1_Thelaira_solivaga_genome_assembly,_chromosome:_2	AUGUSTUS	intron	11814698	11815094	0.6	+	.	ID=g4332.t1.intron1;Parent=g4332.t1;
OX377611.1_Thelaira_solivaga_genome_assembly,_chromosome:_2	AUGUSTUS	CDS	11815095	11816048	1	+	0	ID=g4332.t1.CDS2;Parent=g4332.t1;
OX377611.1_Thelaira_solivaga_genome_assembly,_chromosome:_2	AUGUSTUS	exon	11815095	11816048	.	+	.	ID=g4332.t1.exon2;Parent=g4332.t1;
OX377611.1_Thelaira_solivaga_genome_assembly,_chromosome:_2	AUGUSTUS	stop_codon	11816046	11816048	.	+	0	ID=g4332.t1.stop1;Parent=g4332.t1;
OX377611.1_Thelaira_solivaga_genome_assembly,_chromosome:_2	AUGUSTUS	gene	11851219	11852898	.	-	.	ID=g4333;
OX377611.1_Thelaira_solivaga_genome_assembly,_chromosome:_2	AUGUSTUS	mRNA	11851219	11852898	1	-	.	ID=g4333.t1;Parent=g4333;
OX377611.1_Thelaira_solivaga_genome_assembly,_chromosome:_2	AUGUSTUS	stop_codon	11851219	11851221	.	-	0	ID=g4333.t1.stop1;Parent=g4333.t1;
OX377611.1_Thelaira_solivaga_genome_assembly,_chromosome:_2	AUGUSTUS	CDS	11851219	11852898	1	-	0	ID=g4333.t1.CDS1;Parent=g4333.t1;
OX377611.1_Thelaira_solivaga_genome_assembly,_chromosome:_2	AUGUSTUS	exon	11851219	11852898	.	-	.	ID=g4333.t1.exon1;Parent=g4333.t1;
OX377611.1_Thelaira_solivaga_genome_assembly,_chromosome:_2	AUGUSTUS	start_codon	11852896	11852898	.	-	0	ID=g4333.t1.start1;Parent=g4333.t1;
OX377611.1_Thelaira_solivaga_genome_assembly,_chromosome:_2	AUGUSTUS	gene	12049434	12049885	.	+	.	ID=g4334;
OX377611.1_Thelaira_solivaga_genome_assembly,_chromosome:_2	AUGUSTUS	mRNA	12049434	12049885	1	+	.	ID=g4334.t1;Parent=g4334;
OX377611.1_Thelaira_solivaga_genome_assembly,_chromosome:_2	AUGUSTUS	start_codon	12049434	12049436	.	+	0	ID=g4334.t1.start1;Parent=g4334.t1;
OX377611.1_Thelaira_solivaga_genome_assembly,_chromosome:_2	AUGUSTUS	CDS	12049434	12049497	1	+	0	ID=g4334.t1.CDS1;Parent=g4334.t1;
OX377611.1_Thelaira_solivaga_genome_assembly,_chromosome:_2	AUGUSTUS	exon	12049434	12049497	.	+	.	ID=g4334.t1.exon1;Parent=g4334.t1;
OX377611.1_Thelaira_solivaga_genome_assembly,_chromosome:_2	AUGUSTUS	intron	12049498	12049607	1	+	.	ID=g4334.t1.intron1;Parent=g4334.t1;
OX377611.1_Thelaira_solivaga_genome_assembly,_chromosome:_2	AUGUSTUS	CDS	12049608	12049885	1	+	2	ID=g4334.t1.CDS2;Parent=g4334.t1;
OX377611.1_Thelaira_solivaga_genome_assembly,_chromosome:_2	AUGUSTUS	exon	12049608	12049885	.	+	.	ID=g4334.t1.exon2;Parent=g4334.t1;
OX377611.1_Thelaira_solivaga_genome_assembly,_chromosome:_2	AUGUSTUS	stop_codon	12049883	12049885	.	+	0	ID=g4334.t1.stop1;Parent=g4334.t1;
OX377611.1_Thelaira_solivaga_genome_assembly,_chromosome:_2	AUGUSTUS	gene	12051551	12067026	.	-	.	ID=g4335;
OX377611.1_Thelaira_solivaga_genome_assembly,_chromosome:_2	AUGUSTUS	mRNA	12051551	12067026	1	-	.	ID=g4335.t1;Parent=g4335;
OX377611.1_Thelaira_solivaga_genome_assembly,_chromosome:_2	AUGUSTUS	stop_codon	12051551	12051553	.	-	0	ID=g4335.t1.stop1;Parent=g4335.t1;
OX377611.1_Thelaira_solivaga_genome_assembly,_chromosome:_2	AUGUSTUS	CDS	12051551	12051766	1	-	0	ID=g4335.t1.CDS1;Parent=g4335.t1;
OX377611.1_Thelaira_solivaga_genome_assembly,_chromosome:_2	AUGUSTUS	exon	12051551	12051766	.	-	.	ID=g4335.t1.exon1;Parent=g4335.t1;
OX377611.1_Thelaira_solivaga_genome_assembly,_chromosome:_2	AUGUSTUS	intron	12051767	12052286	1	-	.	ID=g4335.t1.intron1;Parent=g4335.t1;
OX377611.1_Thelaira_solivaga_genome_assembly,_chromosome:_2	AUGUSTUS	CDS	12052287	12052415	1	-	0	ID=g4335.t1.CDS2;Parent=g4335.t1;
OX377611.1_Thelaira_solivaga_genome_assembly,_chromosome:_2	AUGUSTUS	exon	12052287	12052415	.	-	.	ID=g4335.t1.exon2;Parent=g4335.t1;
OX377611.1_Thelaira_solivaga_genome_assembly,_chromosome:_2	AUGUSTUS	intron	12052416	12053939	1	-	.	ID=g4335.t1.intron2;Parent=g4335.t1;
OX377611.1_Thelaira_solivaga_genome_assembly,_chromosome:_2	AUGUSTUS	CDS	12053940	12054069	1	-	1	ID=g4335.t1.CDS3;Parent=g4335.t1;
OX377611.1_Thelaira_solivaga_genome_assembly,_chromosome:_2	AUGUSTUS	exon	12053940	12054069	.	-	.	ID=g4335.t1.exon3;Parent=g4335.t1;
OX377611.1_Thelaira_solivaga_genome_assembly,_chromosome:_2	AUGUSTUS	intron	12054070	12066132	1	-	.	ID=g4335.t1.intron3;Parent=g4335.t1;
OX377611.1_Thelaira_solivaga_genome_assembly,_chromosome:_2	AUGUSTUS	CDS	12066133	12066312	1	-	1	ID=g4335.t1.CDS4;Parent=g4335.t1;
OX377611.1_Thelaira_solivaga_genome_assembly,_chromosome:_2	AUGUSTUS	exon	12066133	12066312	.	-	.	ID=g4335.t1.exon4;Parent=g4335.t1;
OX377611.1_Thelaira_solivaga_genome_assembly,_chromosome:_2	AUGUSTUS	intron	12066313	12066363	1	-	.	ID=g4335.t1.intron4;Parent=g4335.t1;
OX377611.1_Thelaira_solivaga_genome_assembly,_chromosome:_2	AUGUSTUS	CDS	12066364	12066873	1	-	1	ID=g4335.t1.CDS5;Parent=g4335.t1;
OX377611.1_Thelaira_solivaga_genome_assembly,_chromosome:_2	AUGUSTUS	exon	12066364	12066873	.	-	.	ID=g4335.t1.exon5;Parent=g4335.t1;
OX377611.1_Thelaira_solivaga_genome_assembly,_chromosome:_2	AUGUSTUS	intron	12066874	12066943	1	-	.	ID=g4335.t1.intron5;Parent=g4335.t1;
OX377611.1_Thelaira_solivaga_genome_assembly,_chromosome:_2	AUGUSTUS	CDS	12066944	12067026	1	-	0	ID=g4335.t1.CDS6;Parent=g4335.t1;
OX377611.1_Thelaira_solivaga_genome_assembly,_chromosome:_2	AUGUSTUS	exon	12066944	12067026	.	-	.	ID=g4335.t1.exon6;Parent=g4335.t1;
OX377611.1_Thelaira_solivaga_genome_assembly,_chromosome:_2	AUGUSTUS	start_codon	12067024	12067026	.	-	0	ID=g4335.t1.start1;Parent=g4335.t1;
OX377611.1_Thelaira_solivaga_genome_assembly,_chromosome:_2	AUGUSTUS	gene	12068634	12071755	.	-	.	ID=g4336;
OX377611.1_Thelaira_solivaga_genome_assembly,_chromosome:_2	AUGUSTUS	mRNA	12068634	12071755	1	-	.	ID=g4336.t1;Parent=g4336;
OX377611.1_Thelaira_solivaga_genome_assembly,_chromosome:_2	AUGUSTUS	stop_codon	12068634	12068636	.	-	0	ID=g4336.t1.stop1;Parent=g4336.t1;
OX377611.1_Thelaira_solivaga_genome_assembly,_chromosome:_2	AUGUSTUS	CDS	12068634	12069810	1	-	1	ID=g4336.t1.CDS1;Parent=g4336.t1;
OX377611.1_Thelaira_solivaga_genome_assembly,_chromosome:_2	AUGUSTUS	exon	12068634	12069810	.	-	.	ID=g4336.t1.exon1;Parent=g4336.t1;
OX377611.1_Thelaira_solivaga_genome_assembly,_chromosome:_2	AUGUSTUS	intron	12069811	12071135	1	-	.	ID=g4336.t1.intron1;Parent=g4336.t1;
OX377611.1_Thelaira_solivaga_genome_assembly,_chromosome:_2	AUGUSTUS	CDS	12071136	12071755	1	-	0	ID=g4336.t1.CDS2;Parent=g4336.t1;
OX377611.1_Thelaira_solivaga_genome_assembly,_chromosome:_2	AUGUSTUS	exon	12071136	12071755	.	-	.	ID=g4336.t1.exon2;Parent=g4336.t1;
OX377611.1_Thelaira_solivaga_genome_assembly,_chromosome:_2	AUGUSTUS	start_codon	12071753	12071755	.	-	0	ID=g4336.t1.start1;Parent=g4336.t1;
OX377611.1_Thelaira_solivaga_genome_assembly,_chromosome:_2	AUGUSTUS	gene	12074258	12077063	.	-	.	ID=g4337;
OX377611.1_Thelaira_solivaga_genome_assembly,_chromosome:_2	AUGUSTUS	mRNA	12074258	12077063	1	-	.	ID=g4337.t1;Parent=g4337;
OX377611.1_Thelaira_solivaga_genome_assembly,_chromosome:_2	AUGUSTUS	stop_codon	12074258	12074260	.	-	0	ID=g4337.t1.stop1;Parent=g4337.t1;
OX377611.1_Thelaira_solivaga_genome_assembly,_chromosome:_2	AUGUSTUS	CDS	12074258	12075329	1	-	1	ID=g4337.t1.CDS1;Parent=g4337.t1;
OX377611.1_Thelaira_solivaga_genome_assembly,_chromosome:_2	AUGUSTUS	exon	12074258	12075329	.	-	.	ID=g4337.t1.exon1;Parent=g4337.t1;
OX377611.1_Thelaira_solivaga_genome_assembly,_chromosome:_2	AUGUSTUS	intron	12075330	12076461	1	-	.	ID=g4337.t1.intron1;Parent=g4337.t1;
OX377611.1_Thelaira_solivaga_genome_assembly,_chromosome:_2	AUGUSTUS	CDS	12076462	12077063	1	-	0	ID=g4337.t1.CDS2;Parent=g4337.t1;
OX377611.1_Thelaira_solivaga_genome_assembly,_chromosome:_2	AUGUSTUS	exon	12076462	12077063	.	-	.	ID=g4337.t1.exon2;Parent=g4337.t1;
OX377611.1_Thelaira_solivaga_genome_assembly,_chromosome:_2	AUGUSTUS	start_codon	12077061	12077063	.	-	0	ID=g4337.t1.start1;Parent=g4337.t1;
OX377611.1_Thelaira_solivaga_genome_assembly,_chromosome:_2	AUGUSTUS	gene	12078765	12080403	.	+	.	ID=g4338;
OX377611.1_Thelaira_solivaga_genome_assembly,_chromosome:_2	AUGUSTUS	mRNA	12078765	12080403	1	+	.	ID=g4338.t1;Parent=g4338;
OX377611.1_Thelaira_solivaga_genome_assembly,_chromosome:_2	AUGUSTUS	start_codon	12078765	12078767	.	+	0	ID=g4338.t1.start1;Parent=g4338.t1;
OX377611.1_Thelaira_solivaga_genome_assembly,_chromosome:_2	AUGUSTUS	CDS	12078765	12079426	1	+	0	ID=g4338.t1.CDS1;Parent=g4338.t1;
OX377611.1_Thelaira_solivaga_genome_assembly,_chromosome:_2	AUGUSTUS	exon	12078765	12079426	.	+	.	ID=g4338.t1.exon1;Parent=g4338.t1;
OX377611.1_Thelaira_solivaga_genome_assembly,_chromosome:_2	AUGUSTUS	intron	12079427	12079646	1	+	.	ID=g4338.t1.intron1;Parent=g4338.t1;
OX377611.1_Thelaira_solivaga_genome_assembly,_chromosome:_2	AUGUSTUS	CDS	12079647	12080403	1	+	1	ID=g4338.t1.CDS2;Parent=g4338.t1;
OX377611.1_Thelaira_solivaga_genome_assembly,_chromosome:_2	AUGUSTUS	exon	12079647	12080403	.	+	.	ID=g4338.t1.exon2;Parent=g4338.t1;
OX377611.1_Thelaira_solivaga_genome_assembly,_chromosome:_2	AUGUSTUS	stop_codon	12080401	12080403	.	+	0	ID=g4338.t1.stop1;Parent=g4338.t1;
OX377611.1_Thelaira_solivaga_genome_assembly,_chromosome:_2	AUGUSTUS	gene	12081141	12082352	.	+	.	ID=g4339;
OX377611.1_Thelaira_solivaga_genome_assembly,_chromosome:_2	AUGUSTUS	mRNA	12081141	12082352	1	+	.	ID=g4339.t1;Parent=g4339;
OX377611.1_Thelaira_solivaga_genome_assembly,_chromosome:_2	AUGUSTUS	start_codon	12081141	12081143	.	+	0	ID=g4339.t1.start1;Parent=g4339.t1;
OX377611.1_Thelaira_solivaga_genome_assembly,_chromosome:_2	AUGUSTUS	CDS	12081141	12081248	1	+	0	ID=g4339.t1.CDS1;Parent=g4339.t1;
OX377611.1_Thelaira_solivaga_genome_assembly,_chromosome:_2	AUGUSTUS	exon	12081141	12081248	.	+	.	ID=g4339.t1.exon1;Parent=g4339.t1;
OX377611.1_Thelaira_solivaga_genome_assembly,_chromosome:_2	AUGUSTUS	intron	12081249	12081305	1	+	.	ID=g4339.t1.intron1;Parent=g4339.t1;
OX377611.1_Thelaira_solivaga_genome_assembly,_chromosome:_2	AUGUSTUS	CDS	12081306	12082352	1	+	0	ID=g4339.t1.CDS2;Parent=g4339.t1;
OX377611.1_Thelaira_solivaga_genome_assembly,_chromosome:_2	AUGUSTUS	exon	12081306	12082352	.	+	.	ID=g4339.t1.exon2;Parent=g4339.t1;
OX377611.1_Thelaira_solivaga_genome_assembly,_chromosome:_2	AUGUSTUS	stop_codon	12082350	12082352	.	+	0	ID=g4339.t1.stop1;Parent=g4339.t1;
OX377611.1_Thelaira_solivaga_genome_assembly,_chromosome:_2	AUGUSTUS	gene	12102682	12104355	.	+	.	ID=g4340;
OX377611.1_Thelaira_solivaga_genome_assembly,_chromosome:_2	AUGUSTUS	mRNA	12102682	12104355	1	+	.	ID=g4340.t1;Parent=g4340;
OX377611.1_Thelaira_solivaga_genome_assembly,_chromosome:_2	AUGUSTUS	start_codon	12102682	12102684	.	+	0	ID=g4340.t1.start1;Parent=g4340.t1;
OX377611.1_Thelaira_solivaga_genome_assembly,_chromosome:_2	AUGUSTUS	CDS	12102682	12104355	1	+	0	ID=g4340.t1.CDS1;Parent=g4340.t1;
OX377611.1_Thelaira_solivaga_genome_assembly,_chromosome:_2	AUGUSTUS	exon	12102682	12104355	.	+	.	ID=g4340.t1.exon1;Parent=g4340.t1;
OX377611.1_Thelaira_solivaga_genome_assembly,_chromosome:_2	AUGUSTUS	stop_codon	12104353	12104355	.	+	0	ID=g4340.t1.stop1;Parent=g4340.t1;
OX377611.1_Thelaira_solivaga_genome_assembly,_chromosome:_2	AUGUSTUS	gene	12459892	12462585	.	-	.	ID=g4341;
OX377611.1_Thelaira_solivaga_genome_assembly,_chromosome:_2	AUGUSTUS	mRNA	12459892	12462585	1	-	.	ID=g4341.t1;Parent=g4341;
OX377611.1_Thelaira_solivaga_genome_assembly,_chromosome:_2	AUGUSTUS	stop_codon	12459892	12459894	.	-	0	ID=g4341.t1.stop1;Parent=g4341.t1;
OX377611.1_Thelaira_solivaga_genome_assembly,_chromosome:_2	AUGUSTUS	CDS	12459892	12462585	1	-	0	ID=g4341.t1.CDS1;Parent=g4341.t1;
OX377611.1_Thelaira_solivaga_genome_assembly,_chromosome:_2	AUGUSTUS	exon	12459892	12462585	.	-	.	ID=g4341.t1.exon1;Parent=g4341.t1;
OX377611.1_Thelaira_solivaga_genome_assembly,_chromosome:_2	AUGUSTUS	start_codon	12462583	12462585	.	-	0	ID=g4341.t1.start1;Parent=g4341.t1;
OX377611.1_Thelaira_solivaga_genome_assembly,_chromosome:_2	AUGUSTUS	gene	12474284	12475699	.	-	.	ID=g4342;
OX377611.1_Thelaira_solivaga_genome_assembly,_chromosome:_2	AUGUSTUS	mRNA	12474284	12475699	1	-	.	ID=g4342.t1;Parent=g4342;
OX377611.1_Thelaira_solivaga_genome_assembly,_chromosome:_2	AUGUSTUS	stop_codon	12474284	12474286	.	-	0	ID=g4342.t1.stop1;Parent=g4342.t1;
OX377611.1_Thelaira_solivaga_genome_assembly,_chromosome:_2	AUGUSTUS	CDS	12474284	12474715	1	-	0	ID=g4342.t1.CDS1;Parent=g4342.t1;
OX377611.1_Thelaira_solivaga_genome_assembly,_chromosome:_2	AUGUSTUS	exon	12474284	12474715	.	-	.	ID=g4342.t1.exon1;Parent=g4342.t1;
OX377611.1_Thelaira_solivaga_genome_assembly,_chromosome:_2	AUGUSTUS	intron	12474716	12475148	1	-	.	ID=g4342.t1.intron1;Parent=g4342.t1;
OX377611.1_Thelaira_solivaga_genome_assembly,_chromosome:_2	AUGUSTUS	CDS	12475149	12475557	1	-	1	ID=g4342.t1.CDS2;Parent=g4342.t1;
OX377611.1_Thelaira_solivaga_genome_assembly,_chromosome:_2	AUGUSTUS	exon	12475149	12475557	.	-	.	ID=g4342.t1.exon2;Parent=g4342.t1;
OX377611.1_Thelaira_solivaga_genome_assembly,_chromosome:_2	AUGUSTUS	intron	12475558	12475613	1	-	.	ID=g4342.t1.intron2;Parent=g4342.t1;
OX377611.1_Thelaira_solivaga_genome_assembly,_chromosome:_2	AUGUSTUS	CDS	12475614	12475699	1	-	0	ID=g4342.t1.CDS3;Parent=g4342.t1;
OX377611.1_Thelaira_solivaga_genome_assembly,_chromosome:_2	AUGUSTUS	exon	12475614	12475699	.	-	.	ID=g4342.t1.exon3;Parent=g4342.t1;
OX377611.1_Thelaira_solivaga_genome_assembly,_chromosome:_2	AUGUSTUS	start_codon	12475697	12475699	.	-	0	ID=g4342.t1.start1;Parent=g4342.t1;
OX377611.1_Thelaira_solivaga_genome_assembly,_chromosome:_2	AUGUSTUS	gene	12476052	12478669	.	+	.	ID=g4343;
OX377611.1_Thelaira_solivaga_genome_assembly,_chromosome:_2	AUGUSTUS	mRNA	12476052	12478669	1	+	.	ID=g4343.t1;Parent=g4343;
OX377611.1_Thelaira_solivaga_genome_assembly,_chromosome:_2	AUGUSTUS	start_codon	12476052	12476054	.	+	0	ID=g4343.t1.start1;Parent=g4343.t1;
OX377611.1_Thelaira_solivaga_genome_assembly,_chromosome:_2	AUGUSTUS	CDS	12476052	12476072	1	+	0	ID=g4343.t1.CDS1;Parent=g4343.t1;
OX377611.1_Thelaira_solivaga_genome_assembly,_chromosome:_2	AUGUSTUS	exon	12476052	12476072	.	+	.	ID=g4343.t1.exon1;Parent=g4343.t1;
OX377611.1_Thelaira_solivaga_genome_assembly,_chromosome:_2	AUGUSTUS	intron	12476073	12476128	1	+	.	ID=g4343.t1.intron1;Parent=g4343.t1;
OX377611.1_Thelaira_solivaga_genome_assembly,_chromosome:_2	AUGUSTUS	CDS	12476129	12476886	1	+	0	ID=g4343.t1.CDS2;Parent=g4343.t1;
OX377611.1_Thelaira_solivaga_genome_assembly,_chromosome:_2	AUGUSTUS	exon	12476129	12476886	.	+	.	ID=g4343.t1.exon2;Parent=g4343.t1;
OX377611.1_Thelaira_solivaga_genome_assembly,_chromosome:_2	AUGUSTUS	intron	12476887	12476948	1	+	.	ID=g4343.t1.intron2;Parent=g4343.t1;
OX377611.1_Thelaira_solivaga_genome_assembly,_chromosome:_2	AUGUSTUS	CDS	12476949	12477918	1	+	1	ID=g4343.t1.CDS3;Parent=g4343.t1;
OX377611.1_Thelaira_solivaga_genome_assembly,_chromosome:_2	AUGUSTUS	exon	12476949	12477918	.	+	.	ID=g4343.t1.exon3;Parent=g4343.t1;
OX377611.1_Thelaira_solivaga_genome_assembly,_chromosome:_2	AUGUSTUS	intron	12477919	12477993	1	+	.	ID=g4343.t1.intron3;Parent=g4343.t1;
OX377611.1_Thelaira_solivaga_genome_assembly,_chromosome:_2	AUGUSTUS	CDS	12477994	12478238	1	+	0	ID=g4343.t1.CDS4;Parent=g4343.t1;
OX377611.1_Thelaira_solivaga_genome_assembly,_chromosome:_2	AUGUSTUS	exon	12477994	12478238	.	+	.	ID=g4343.t1.exon4;Parent=g4343.t1;
OX377611.1_Thelaira_solivaga_genome_assembly,_chromosome:_2	AUGUSTUS	intron	12478239	12478302	1	+	.	ID=g4343.t1.intron4;Parent=g4343.t1;
OX377611.1_Thelaira_solivaga_genome_assembly,_chromosome:_2	AUGUSTUS	CDS	12478303	12478669	1	+	1	ID=g4343.t1.CDS5;Parent=g4343.t1;
OX377611.1_Thelaira_solivaga_genome_assembly,_chromosome:_2	AUGUSTUS	exon	12478303	12478669	.	+	.	ID=g4343.t1.exon5;Parent=g4343.t1;
OX377611.1_Thelaira_solivaga_genome_assembly,_chromosome:_2	AUGUSTUS	stop_codon	12478667	12478669	.	+	0	ID=g4343.t1.stop1;Parent=g4343.t1;
OX377611.1_Thelaira_solivaga_genome_assembly,_chromosome:_2	AUGUSTUS	gene	12479174	12481898	.	-	.	ID=g4344;
OX377611.1_Thelaira_solivaga_genome_assembly,_chromosome:_2	AUGUSTUS	mRNA	12479174	12481898	1	-	.	ID=g4344.t1;Parent=g4344;
OX377611.1_Thelaira_solivaga_genome_assembly,_chromosome:_2	AUGUSTUS	stop_codon	12479174	12479176	.	-	0	ID=g4344.t1.stop1;Parent=g4344.t1;
OX377611.1_Thelaira_solivaga_genome_assembly,_chromosome:_2	AUGUSTUS	CDS	12479174	12479488	1	-	0	ID=g4344.t1.CDS1;Parent=g4344.t1;
OX377611.1_Thelaira_solivaga_genome_assembly,_chromosome:_2	AUGUSTUS	exon	12479174	12479488	.	-	.	ID=g4344.t1.exon1;Parent=g4344.t1;
OX377611.1_Thelaira_solivaga_genome_assembly,_chromosome:_2	AUGUSTUS	intron	12479489	12479554	1	-	.	ID=g4344.t1.intron1;Parent=g4344.t1;
OX377611.1_Thelaira_solivaga_genome_assembly,_chromosome:_2	AUGUSTUS	CDS	12479555	12479641	1	-	0	ID=g4344.t1.CDS2;Parent=g4344.t1;
OX377611.1_Thelaira_solivaga_genome_assembly,_chromosome:_2	AUGUSTUS	exon	12479555	12479641	.	-	.	ID=g4344.t1.exon2;Parent=g4344.t1;
OX377611.1_Thelaira_solivaga_genome_assembly,_chromosome:_2	AUGUSTUS	intron	12479642	12479703	1	-	.	ID=g4344.t1.intron2;Parent=g4344.t1;
OX377611.1_Thelaira_solivaga_genome_assembly,_chromosome:_2	AUGUSTUS	CDS	12479704	12481118	1	-	2	ID=g4344.t1.CDS3;Parent=g4344.t1;
OX377611.1_Thelaira_solivaga_genome_assembly,_chromosome:_2	AUGUSTUS	exon	12479704	12481118	.	-	.	ID=g4344.t1.exon3;Parent=g4344.t1;
OX377611.1_Thelaira_solivaga_genome_assembly,_chromosome:_2	AUGUSTUS	intron	12481119	12481178	1	-	.	ID=g4344.t1.intron3;Parent=g4344.t1;
OX377611.1_Thelaira_solivaga_genome_assembly,_chromosome:_2	AUGUSTUS	CDS	12481179	12481426	1	-	1	ID=g4344.t1.CDS4;Parent=g4344.t1;
OX377611.1_Thelaira_solivaga_genome_assembly,_chromosome:_2	AUGUSTUS	exon	12481179	12481426	.	-	.	ID=g4344.t1.exon4;Parent=g4344.t1;
OX377611.1_Thelaira_solivaga_genome_assembly,_chromosome:_2	AUGUSTUS	intron	12481427	12481491	1	-	.	ID=g4344.t1.intron4;Parent=g4344.t1;
OX377611.1_Thelaira_solivaga_genome_assembly,_chromosome:_2	AUGUSTUS	CDS	12481492	12481898	1	-	0	ID=g4344.t1.CDS5;Parent=g4344.t1;
OX377611.1_Thelaira_solivaga_genome_assembly,_chromosome:_2	AUGUSTUS	exon	12481492	12481898	.	-	.	ID=g4344.t1.exon5;Parent=g4344.t1;
OX377611.1_Thelaira_solivaga_genome_assembly,_chromosome:_2	AUGUSTUS	start_codon	12481896	12481898	.	-	0	ID=g4344.t1.start1;Parent=g4344.t1;
OX377611.1_Thelaira_solivaga_genome_assembly,_chromosome:_2	AUGUSTUS	gene	12483213	12485607	.	-	.	ID=g4345;
OX377611.1_Thelaira_solivaga_genome_assembly,_chromosome:_2	AUGUSTUS	mRNA	12483213	12485607	1	-	.	ID=g4345.t1;Parent=g4345;
OX377611.1_Thelaira_solivaga_genome_assembly,_chromosome:_2	AUGUSTUS	stop_codon	12483213	12483215	.	-	0	ID=g4345.t1.stop1;Parent=g4345.t1;
OX377611.1_Thelaira_solivaga_genome_assembly,_chromosome:_2	AUGUSTUS	CDS	12483213	12483790	1	-	2	ID=g4345.t1.CDS1;Parent=g4345.t1;
OX377611.1_Thelaira_solivaga_genome_assembly,_chromosome:_2	AUGUSTUS	exon	12483213	12483790	.	-	.	ID=g4345.t1.exon1;Parent=g4345.t1;
OX377611.1_Thelaira_solivaga_genome_assembly,_chromosome:_2	AUGUSTUS	intron	12483791	12483851	1	-	.	ID=g4345.t1.intron1;Parent=g4345.t1;
OX377611.1_Thelaira_solivaga_genome_assembly,_chromosome:_2	AUGUSTUS	CDS	12483852	12484254	1	-	0	ID=g4345.t1.CDS2;Parent=g4345.t1;
OX377611.1_Thelaira_solivaga_genome_assembly,_chromosome:_2	AUGUSTUS	exon	12483852	12484254	.	-	.	ID=g4345.t1.exon2;Parent=g4345.t1;
OX377611.1_Thelaira_solivaga_genome_assembly,_chromosome:_2	AUGUSTUS	intron	12484255	12484309	1	-	.	ID=g4345.t1.intron2;Parent=g4345.t1;
OX377611.1_Thelaira_solivaga_genome_assembly,_chromosome:_2	AUGUSTUS	CDS	12484310	12484566	1	-	2	ID=g4345.t1.CDS3;Parent=g4345.t1;
OX377611.1_Thelaira_solivaga_genome_assembly,_chromosome:_2	AUGUSTUS	exon	12484310	12484566	.	-	.	ID=g4345.t1.exon3;Parent=g4345.t1;
OX377611.1_Thelaira_solivaga_genome_assembly,_chromosome:_2	AUGUSTUS	intron	12484567	12484624	1	-	.	ID=g4345.t1.intron3;Parent=g4345.t1;
OX377611.1_Thelaira_solivaga_genome_assembly,_chromosome:_2	AUGUSTUS	CDS	12484625	12484894	1	-	2	ID=g4345.t1.CDS4;Parent=g4345.t1;
OX377611.1_Thelaira_solivaga_genome_assembly,_chromosome:_2	AUGUSTUS	exon	12484625	12484894	.	-	.	ID=g4345.t1.exon4;Parent=g4345.t1;
OX377611.1_Thelaira_solivaga_genome_assembly,_chromosome:_2	AUGUSTUS	intron	12484895	12484963	1	-	.	ID=g4345.t1.intron4;Parent=g4345.t1;
OX377611.1_Thelaira_solivaga_genome_assembly,_chromosome:_2	AUGUSTUS	CDS	12484964	12485113	1	-	2	ID=g4345.t1.CDS5;Parent=g4345.t1;
OX377611.1_Thelaira_solivaga_genome_assembly,_chromosome:_2	AUGUSTUS	exon	12484964	12485113	.	-	.	ID=g4345.t1.exon5;Parent=g4345.t1;
OX377611.1_Thelaira_solivaga_genome_assembly,_chromosome:_2	AUGUSTUS	intron	12485114	12485171	1	-	.	ID=g4345.t1.intron5;Parent=g4345.t1;
OX377611.1_Thelaira_solivaga_genome_assembly,_chromosome:_2	AUGUSTUS	CDS	12485172	12485607	1	-	0	ID=g4345.t1.CDS6;Parent=g4345.t1;
OX377611.1_Thelaira_solivaga_genome_assembly,_chromosome:_2	AUGUSTUS	exon	12485172	12485607	.	-	.	ID=g4345.t1.exon6;Parent=g4345.t1;
OX377611.1_Thelaira_solivaga_genome_assembly,_chromosome:_2	AUGUSTUS	start_codon	12485605	12485607	.	-	0	ID=g4345.t1.start1;Parent=g4345.t1;
OX377611.1_Thelaira_solivaga_genome_assembly,_chromosome:_2	AUGUSTUS	gene	12492831	12495008	.	-	.	ID=g4346;
OX377611.1_Thelaira_solivaga_genome_assembly,_chromosome:_2	AUGUSTUS	mRNA	12492831	12495008	1	-	.	ID=g4346.t1;Parent=g4346;
OX377611.1_Thelaira_solivaga_genome_assembly,_chromosome:_2	AUGUSTUS	stop_codon	12492831	12492833	.	-	0	ID=g4346.t1.stop1;Parent=g4346.t1;
OX377611.1_Thelaira_solivaga_genome_assembly,_chromosome:_2	AUGUSTUS	CDS	12492831	12493334	1	-	0	ID=g4346.t1.CDS1;Parent=g4346.t1;
OX377611.1_Thelaira_solivaga_genome_assembly,_chromosome:_2	AUGUSTUS	exon	12492831	12493334	.	-	.	ID=g4346.t1.exon1;Parent=g4346.t1;
OX377611.1_Thelaira_solivaga_genome_assembly,_chromosome:_2	AUGUSTUS	intron	12493335	12493391	1	-	.	ID=g4346.t1.intron1;Parent=g4346.t1;
OX377611.1_Thelaira_solivaga_genome_assembly,_chromosome:_2	AUGUSTUS	CDS	12493392	12493628	1	-	0	ID=g4346.t1.CDS2;Parent=g4346.t1;
OX377611.1_Thelaira_solivaga_genome_assembly,_chromosome:_2	AUGUSTUS	exon	12493392	12493628	.	-	.	ID=g4346.t1.exon2;Parent=g4346.t1;
OX377611.1_Thelaira_solivaga_genome_assembly,_chromosome:_2	AUGUSTUS	intron	12493629	12493703	1	-	.	ID=g4346.t1.intron2;Parent=g4346.t1;
OX377611.1_Thelaira_solivaga_genome_assembly,_chromosome:_2	AUGUSTUS	CDS	12493704	12495008	1	-	0	ID=g4346.t1.CDS3;Parent=g4346.t1;
OX377611.1_Thelaira_solivaga_genome_assembly,_chromosome:_2	AUGUSTUS	exon	12493704	12495008	.	-	.	ID=g4346.t1.exon3;Parent=g4346.t1;
OX377611.1_Thelaira_solivaga_genome_assembly,_chromosome:_2	AUGUSTUS	start_codon	12495006	12495008	.	-	0	ID=g4346.t1.start1;Parent=g4346.t1;
OX377611.1_Thelaira_solivaga_genome_assembly,_chromosome:_2	AUGUSTUS	gene	12522694	12525714	.	+	.	ID=g4347;
OX377611.1_Thelaira_solivaga_genome_assembly,_chromosome:_2	AUGUSTUS	mRNA	12522694	12525714	0.99	+	.	ID=g4347.t1;Parent=g4347;
OX377611.1_Thelaira_solivaga_genome_assembly,_chromosome:_2	AUGUSTUS	start_codon	12522694	12522696	.	+	0	ID=g4347.t1.start1;Parent=g4347.t1;
OX377611.1_Thelaira_solivaga_genome_assembly,_chromosome:_2	AUGUSTUS	CDS	12522694	12522724	1	+	0	ID=g4347.t1.CDS1;Parent=g4347.t1;
OX377611.1_Thelaira_solivaga_genome_assembly,_chromosome:_2	AUGUSTUS	exon	12522694	12522724	.	+	.	ID=g4347.t1.exon1;Parent=g4347.t1;
OX377611.1_Thelaira_solivaga_genome_assembly,_chromosome:_2	AUGUSTUS	intron	12522725	12522882	1	+	.	ID=g4347.t1.intron1;Parent=g4347.t1;
OX377611.1_Thelaira_solivaga_genome_assembly,_chromosome:_2	AUGUSTUS	CDS	12522883	12523552	1	+	2	ID=g4347.t1.CDS2;Parent=g4347.t1;
OX377611.1_Thelaira_solivaga_genome_assembly,_chromosome:_2	AUGUSTUS	exon	12522883	12523552	.	+	.	ID=g4347.t1.exon2;Parent=g4347.t1;
OX377611.1_Thelaira_solivaga_genome_assembly,_chromosome:_2	AUGUSTUS	intron	12523553	12523610	1	+	.	ID=g4347.t1.intron2;Parent=g4347.t1;
OX377611.1_Thelaira_solivaga_genome_assembly,_chromosome:_2	AUGUSTUS	CDS	12523611	12523854	1	+	1	ID=g4347.t1.CDS3;Parent=g4347.t1;
OX377611.1_Thelaira_solivaga_genome_assembly,_chromosome:_2	AUGUSTUS	exon	12523611	12523854	.	+	.	ID=g4347.t1.exon3;Parent=g4347.t1;
OX377611.1_Thelaira_solivaga_genome_assembly,_chromosome:_2	AUGUSTUS	intron	12523855	12523996	1	+	.	ID=g4347.t1.intron3;Parent=g4347.t1;
OX377611.1_Thelaira_solivaga_genome_assembly,_chromosome:_2	AUGUSTUS	CDS	12523997	12524221	1	+	0	ID=g4347.t1.CDS4;Parent=g4347.t1;
OX377611.1_Thelaira_solivaga_genome_assembly,_chromosome:_2	AUGUSTUS	exon	12523997	12524221	.	+	.	ID=g4347.t1.exon4;Parent=g4347.t1;
OX377611.1_Thelaira_solivaga_genome_assembly,_chromosome:_2	AUGUSTUS	intron	12524222	12524273	1	+	.	ID=g4347.t1.intron4;Parent=g4347.t1;
OX377611.1_Thelaira_solivaga_genome_assembly,_chromosome:_2	AUGUSTUS	CDS	12524274	12524797	1	+	0	ID=g4347.t1.CDS5;Parent=g4347.t1;
OX377611.1_Thelaira_solivaga_genome_assembly,_chromosome:_2	AUGUSTUS	exon	12524274	12524797	.	+	.	ID=g4347.t1.exon5;Parent=g4347.t1;
OX377611.1_Thelaira_solivaga_genome_assembly,_chromosome:_2	AUGUSTUS	intron	12524798	12524854	1	+	.	ID=g4347.t1.intron5;Parent=g4347.t1;
OX377611.1_Thelaira_solivaga_genome_assembly,_chromosome:_2	AUGUSTUS	CDS	12524855	12525098	1	+	1	ID=g4347.t1.CDS6;Parent=g4347.t1;
OX377611.1_Thelaira_solivaga_genome_assembly,_chromosome:_2	AUGUSTUS	exon	12524855	12525098	.	+	.	ID=g4347.t1.exon6;Parent=g4347.t1;
OX377611.1_Thelaira_solivaga_genome_assembly,_chromosome:_2	AUGUSTUS	intron	12525099	12525338	1	+	.	ID=g4347.t1.intron6;Parent=g4347.t1;
OX377611.1_Thelaira_solivaga_genome_assembly,_chromosome:_2	AUGUSTUS	CDS	12525339	12525560	0.99	+	0	ID=g4347.t1.CDS7;Parent=g4347.t1;
OX377611.1_Thelaira_solivaga_genome_assembly,_chromosome:_2	AUGUSTUS	exon	12525339	12525560	.	+	.	ID=g4347.t1.exon7;Parent=g4347.t1;
OX377611.1_Thelaira_solivaga_genome_assembly,_chromosome:_2	AUGUSTUS	intron	12525561	12525630	1	+	.	ID=g4347.t1.intron7;Parent=g4347.t1;
OX377611.1_Thelaira_solivaga_genome_assembly,_chromosome:_2	AUGUSTUS	CDS	12525631	12525714	1	+	0	ID=g4347.t1.CDS8;Parent=g4347.t1;
OX377611.1_Thelaira_solivaga_genome_assembly,_chromosome:_2	AUGUSTUS	exon	12525631	12525714	.	+	.	ID=g4347.t1.exon8;Parent=g4347.t1;
OX377611.1_Thelaira_solivaga_genome_assembly,_chromosome:_2	AUGUSTUS	stop_codon	12525712	12525714	.	+	0	ID=g4347.t1.stop1;Parent=g4347.t1;
OX377611.1_Thelaira_solivaga_genome_assembly,_chromosome:_2	AUGUSTUS	gene	12556296	12565754	.	+	.	ID=g4348;
OX377611.1_Thelaira_solivaga_genome_assembly,_chromosome:_2	AUGUSTUS	mRNA	12556296	12565754	1	+	.	ID=g4348.t1;Parent=g4348;
OX377611.1_Thelaira_solivaga_genome_assembly,_chromosome:_2	AUGUSTUS	start_codon	12556296	12556298	.	+	0	ID=g4348.t1.start1;Parent=g4348.t1;
OX377611.1_Thelaira_solivaga_genome_assembly,_chromosome:_2	AUGUSTUS	CDS	12556296	12556385	1	+	0	ID=g4348.t1.CDS1;Parent=g4348.t1;
OX377611.1_Thelaira_solivaga_genome_assembly,_chromosome:_2	AUGUSTUS	exon	12556296	12556385	.	+	.	ID=g4348.t1.exon1;Parent=g4348.t1;
OX377611.1_Thelaira_solivaga_genome_assembly,_chromosome:_2	AUGUSTUS	intron	12556386	12557945	1	+	.	ID=g4348.t1.intron1;Parent=g4348.t1;
OX377611.1_Thelaira_solivaga_genome_assembly,_chromosome:_2	AUGUSTUS	CDS	12557946	12558727	1	+	0	ID=g4348.t1.CDS2;Parent=g4348.t1;
OX377611.1_Thelaira_solivaga_genome_assembly,_chromosome:_2	AUGUSTUS	exon	12557946	12558727	.	+	.	ID=g4348.t1.exon2;Parent=g4348.t1;
OX377611.1_Thelaira_solivaga_genome_assembly,_chromosome:_2	AUGUSTUS	intron	12558728	12558801	1	+	.	ID=g4348.t1.intron2;Parent=g4348.t1;
OX377611.1_Thelaira_solivaga_genome_assembly,_chromosome:_2	AUGUSTUS	CDS	12558802	12559338	1	+	1	ID=g4348.t1.CDS3;Parent=g4348.t1;
OX377611.1_Thelaira_solivaga_genome_assembly,_chromosome:_2	AUGUSTUS	exon	12558802	12559338	.	+	.	ID=g4348.t1.exon3;Parent=g4348.t1;
OX377611.1_Thelaira_solivaga_genome_assembly,_chromosome:_2	AUGUSTUS	intron	12559339	12559554	1	+	.	ID=g4348.t1.intron3;Parent=g4348.t1;
OX377611.1_Thelaira_solivaga_genome_assembly,_chromosome:_2	AUGUSTUS	CDS	12559555	12560066	1	+	1	ID=g4348.t1.CDS4;Parent=g4348.t1;
OX377611.1_Thelaira_solivaga_genome_assembly,_chromosome:_2	AUGUSTUS	exon	12559555	12560066	.	+	.	ID=g4348.t1.exon4;Parent=g4348.t1;
OX377611.1_Thelaira_solivaga_genome_assembly,_chromosome:_2	AUGUSTUS	intron	12560067	12560130	1	+	.	ID=g4348.t1.intron4;Parent=g4348.t1;
OX377611.1_Thelaira_solivaga_genome_assembly,_chromosome:_2	AUGUSTUS	CDS	12560131	12560258	1	+	2	ID=g4348.t1.CDS5;Parent=g4348.t1;
OX377611.1_Thelaira_solivaga_genome_assembly,_chromosome:_2	AUGUSTUS	exon	12560131	12560258	.	+	.	ID=g4348.t1.exon5;Parent=g4348.t1;
OX377611.1_Thelaira_solivaga_genome_assembly,_chromosome:_2	AUGUSTUS	intron	12560259	12560324	1	+	.	ID=g4348.t1.intron5;Parent=g4348.t1;
OX377611.1_Thelaira_solivaga_genome_assembly,_chromosome:_2	AUGUSTUS	CDS	12560325	12560433	1	+	0	ID=g4348.t1.CDS6;Parent=g4348.t1;
OX377611.1_Thelaira_solivaga_genome_assembly,_chromosome:_2	AUGUSTUS	exon	12560325	12560433	.	+	.	ID=g4348.t1.exon6;Parent=g4348.t1;
OX377611.1_Thelaira_solivaga_genome_assembly,_chromosome:_2	AUGUSTUS	intron	12560434	12560493	1	+	.	ID=g4348.t1.intron6;Parent=g4348.t1;
OX377611.1_Thelaira_solivaga_genome_assembly,_chromosome:_2	AUGUSTUS	CDS	12560494	12561130	1	+	2	ID=g4348.t1.CDS7;Parent=g4348.t1;
OX377611.1_Thelaira_solivaga_genome_assembly,_chromosome:_2	AUGUSTUS	exon	12560494	12561130	.	+	.	ID=g4348.t1.exon7;Parent=g4348.t1;
OX377611.1_Thelaira_solivaga_genome_assembly,_chromosome:_2	AUGUSTUS	intron	12561131	12561192	1	+	.	ID=g4348.t1.intron7;Parent=g4348.t1;
OX377611.1_Thelaira_solivaga_genome_assembly,_chromosome:_2	AUGUSTUS	CDS	12561193	12561569	1	+	1	ID=g4348.t1.CDS8;Parent=g4348.t1;
OX377611.1_Thelaira_solivaga_genome_assembly,_chromosome:_2	AUGUSTUS	exon	12561193	12561569	.	+	.	ID=g4348.t1.exon8;Parent=g4348.t1;
OX377611.1_Thelaira_solivaga_genome_assembly,_chromosome:_2	AUGUSTUS	intron	12561570	12563600	1	+	.	ID=g4348.t1.intron8;Parent=g4348.t1;
OX377611.1_Thelaira_solivaga_genome_assembly,_chromosome:_2	AUGUSTUS	CDS	12563601	12563709	1	+	2	ID=g4348.t1.CDS9;Parent=g4348.t1;
OX377611.1_Thelaira_solivaga_genome_assembly,_chromosome:_2	AUGUSTUS	exon	12563601	12563709	.	+	.	ID=g4348.t1.exon9;Parent=g4348.t1;
OX377611.1_Thelaira_solivaga_genome_assembly,_chromosome:_2	AUGUSTUS	intron	12563710	12565621	1	+	.	ID=g4348.t1.intron9;Parent=g4348.t1;
OX377611.1_Thelaira_solivaga_genome_assembly,_chromosome:_2	AUGUSTUS	CDS	12565622	12565754	1	+	1	ID=g4348.t1.CDS10;Parent=g4348.t1;
OX377611.1_Thelaira_solivaga_genome_assembly,_chromosome:_2	AUGUSTUS	exon	12565622	12565754	.	+	.	ID=g4348.t1.exon10;Parent=g4348.t1;
OX377611.1_Thelaira_solivaga_genome_assembly,_chromosome:_2	AUGUSTUS	stop_codon	12565752	12565754	.	+	0	ID=g4348.t1.stop1;Parent=g4348.t1;
OX377611.1_Thelaira_solivaga_genome_assembly,_chromosome:_2	AUGUSTUS	gene	12574521	12574879	.	-	.	ID=g4349;
OX377611.1_Thelaira_solivaga_genome_assembly,_chromosome:_2	AUGUSTUS	mRNA	12574521	12574879	1	-	.	ID=g4349.t1;Parent=g4349;
OX377611.1_Thelaira_solivaga_genome_assembly,_chromosome:_2	AUGUSTUS	stop_codon	12574521	12574523	.	-	0	ID=g4349.t1.stop1;Parent=g4349.t1;
OX377611.1_Thelaira_solivaga_genome_assembly,_chromosome:_2	AUGUSTUS	CDS	12574521	12574696	1	-	2	ID=g4349.t1.CDS1;Parent=g4349.t1;
OX377611.1_Thelaira_solivaga_genome_assembly,_chromosome:_2	AUGUSTUS	exon	12574521	12574696	.	-	.	ID=g4349.t1.exon1;Parent=g4349.t1;
OX377611.1_Thelaira_solivaga_genome_assembly,_chromosome:_2	AUGUSTUS	intron	12574697	12574764	1	-	.	ID=g4349.t1.intron1;Parent=g4349.t1;
OX377611.1_Thelaira_solivaga_genome_assembly,_chromosome:_2	AUGUSTUS	CDS	12574765	12574879	1	-	0	ID=g4349.t1.CDS2;Parent=g4349.t1;
OX377611.1_Thelaira_solivaga_genome_assembly,_chromosome:_2	AUGUSTUS	exon	12574765	12574879	.	-	.	ID=g4349.t1.exon2;Parent=g4349.t1;
OX377611.1_Thelaira_solivaga_genome_assembly,_chromosome:_2	AUGUSTUS	start_codon	12574877	12574879	.	-	0	ID=g4349.t1.start1;Parent=g4349.t1;
OX377611.1_Thelaira_solivaga_genome_assembly,_chromosome:_2	AUGUSTUS	gene	12576357	12582773	.	-	.	ID=g4350;
OX377611.1_Thelaira_solivaga_genome_assembly,_chromosome:_2	AUGUSTUS	mRNA	12576357	12582773	1	-	.	ID=g4350.t1;Parent=g4350;
OX377611.1_Thelaira_solivaga_genome_assembly,_chromosome:_2	AUGUSTUS	stop_codon	12576357	12576359	.	-	0	ID=g4350.t1.stop1;Parent=g4350.t1;
OX377611.1_Thelaira_solivaga_genome_assembly,_chromosome:_2	AUGUSTUS	CDS	12576357	12576522	1	-	1	ID=g4350.t1.CDS1;Parent=g4350.t1;
OX377611.1_Thelaira_solivaga_genome_assembly,_chromosome:_2	AUGUSTUS	exon	12576357	12576522	.	-	.	ID=g4350.t1.exon1;Parent=g4350.t1;
OX377611.1_Thelaira_solivaga_genome_assembly,_chromosome:_2	AUGUSTUS	intron	12576523	12576934	1	-	.	ID=g4350.t1.intron1;Parent=g4350.t1;
OX377611.1_Thelaira_solivaga_genome_assembly,_chromosome:_2	AUGUSTUS	CDS	12576935	12577124	1	-	2	ID=g4350.t1.CDS2;Parent=g4350.t1;
OX377611.1_Thelaira_solivaga_genome_assembly,_chromosome:_2	AUGUSTUS	exon	12576935	12577124	.	-	.	ID=g4350.t1.exon2;Parent=g4350.t1;
OX377611.1_Thelaira_solivaga_genome_assembly,_chromosome:_2	AUGUSTUS	intron	12577125	12577198	1	-	.	ID=g4350.t1.intron2;Parent=g4350.t1;
OX377611.1_Thelaira_solivaga_genome_assembly,_chromosome:_2	AUGUSTUS	CDS	12577199	12577818	1	-	1	ID=g4350.t1.CDS3;Parent=g4350.t1;
OX377611.1_Thelaira_solivaga_genome_assembly,_chromosome:_2	AUGUSTUS	exon	12577199	12577818	.	-	.	ID=g4350.t1.exon3;Parent=g4350.t1;
OX377611.1_Thelaira_solivaga_genome_assembly,_chromosome:_2	AUGUSTUS	intron	12577819	12577886	1	-	.	ID=g4350.t1.intron3;Parent=g4350.t1;
OX377611.1_Thelaira_solivaga_genome_assembly,_chromosome:_2	AUGUSTUS	CDS	12577887	12578036	1	-	1	ID=g4350.t1.CDS4;Parent=g4350.t1;
OX377611.1_Thelaira_solivaga_genome_assembly,_chromosome:_2	AUGUSTUS	exon	12577887	12578036	.	-	.	ID=g4350.t1.exon4;Parent=g4350.t1;
OX377611.1_Thelaira_solivaga_genome_assembly,_chromosome:_2	AUGUSTUS	intron	12578037	12578138	1	-	.	ID=g4350.t1.intron4;Parent=g4350.t1;
OX377611.1_Thelaira_solivaga_genome_assembly,_chromosome:_2	AUGUSTUS	CDS	12578139	12578375	1	-	1	ID=g4350.t1.CDS5;Parent=g4350.t1;
OX377611.1_Thelaira_solivaga_genome_assembly,_chromosome:_2	AUGUSTUS	exon	12578139	12578375	.	-	.	ID=g4350.t1.exon5;Parent=g4350.t1;
OX377611.1_Thelaira_solivaga_genome_assembly,_chromosome:_2	AUGUSTUS	intron	12578376	12581155	1	-	.	ID=g4350.t1.intron5;Parent=g4350.t1;
OX377611.1_Thelaira_solivaga_genome_assembly,_chromosome:_2	AUGUSTUS	CDS	12581156	12581375	1	-	2	ID=g4350.t1.CDS6;Parent=g4350.t1;
OX377611.1_Thelaira_solivaga_genome_assembly,_chromosome:_2	AUGUSTUS	exon	12581156	12581375	.	-	.	ID=g4350.t1.exon6;Parent=g4350.t1;
OX377611.1_Thelaira_solivaga_genome_assembly,_chromosome:_2	AUGUSTUS	intron	12581376	12581509	1	-	.	ID=g4350.t1.intron6;Parent=g4350.t1;
OX377611.1_Thelaira_solivaga_genome_assembly,_chromosome:_2	AUGUSTUS	CDS	12581510	12582773	1	-	0	ID=g4350.t1.CDS7;Parent=g4350.t1;
OX377611.1_Thelaira_solivaga_genome_assembly,_chromosome:_2	AUGUSTUS	exon	12581510	12582773	.	-	.	ID=g4350.t1.exon7;Parent=g4350.t1;
OX377611.1_Thelaira_solivaga_genome_assembly,_chromosome:_2	AUGUSTUS	start_codon	12582771	12582773	.	-	0	ID=g4350.t1.start1;Parent=g4350.t1;
OX377611.1_Thelaira_solivaga_genome_assembly,_chromosome:_2	AUGUSTUS	gene	12601305	12602392	.	-	.	ID=g4351;
OX377611.1_Thelaira_solivaga_genome_assembly,_chromosome:_2	AUGUSTUS	mRNA	12601305	12602392	0.92	-	.	ID=g4351.t1;Parent=g4351;
OX377611.1_Thelaira_solivaga_genome_assembly,_chromosome:_2	AUGUSTUS	stop_codon	12601305	12601307	.	-	0	ID=g4351.t1.stop1;Parent=g4351.t1;
OX377611.1_Thelaira_solivaga_genome_assembly,_chromosome:_2	AUGUSTUS	CDS	12601305	12601530	0.92	-	1	ID=g4351.t1.CDS1;Parent=g4351.t1;
OX377611.1_Thelaira_solivaga_genome_assembly,_chromosome:_2	AUGUSTUS	exon	12601305	12601530	.	-	.	ID=g4351.t1.exon1;Parent=g4351.t1;
OX377611.1_Thelaira_solivaga_genome_assembly,_chromosome:_2	AUGUSTUS	intron	12601531	12601661	1	-	.	ID=g4351.t1.intron1;Parent=g4351.t1;
OX377611.1_Thelaira_solivaga_genome_assembly,_chromosome:_2	AUGUSTUS	CDS	12601662	12602392	1	-	0	ID=g4351.t1.CDS2;Parent=g4351.t1;
OX377611.1_Thelaira_solivaga_genome_assembly,_chromosome:_2	AUGUSTUS	exon	12601662	12602392	.	-	.	ID=g4351.t1.exon2;Parent=g4351.t1;
OX377611.1_Thelaira_solivaga_genome_assembly,_chromosome:_2	AUGUSTUS	start_codon	12602390	12602392	.	-	0	ID=g4351.t1.start1;Parent=g4351.t1;
OX377611.1_Thelaira_solivaga_genome_assembly,_chromosome:_2	AUGUSTUS	gene	12624068	12625792	.	-	.	ID=g4352;
OX377611.1_Thelaira_solivaga_genome_assembly,_chromosome:_2	AUGUSTUS	mRNA	12624068	12625792	1	-	.	ID=g4352.t1;Parent=g4352;
OX377611.1_Thelaira_solivaga_genome_assembly,_chromosome:_2	AUGUSTUS	stop_codon	12624068	12624070	.	-	0	ID=g4352.t1.stop1;Parent=g4352.t1;
OX377611.1_Thelaira_solivaga_genome_assembly,_chromosome:_2	AUGUSTUS	CDS	12624068	12625792	1	-	0	ID=g4352.t1.CDS1;Parent=g4352.t1;
OX377611.1_Thelaira_solivaga_genome_assembly,_chromosome:_2	AUGUSTUS	exon	12624068	12625792	.	-	.	ID=g4352.t1.exon1;Parent=g4352.t1;
OX377611.1_Thelaira_solivaga_genome_assembly,_chromosome:_2	AUGUSTUS	start_codon	12625790	12625792	.	-	0	ID=g4352.t1.start1;Parent=g4352.t1;
OX377611.1_Thelaira_solivaga_genome_assembly,_chromosome:_2	AUGUSTUS	gene	12712076	12764855	.	+	.	ID=g4353;
OX377611.1_Thelaira_solivaga_genome_assembly,_chromosome:_2	AUGUSTUS	mRNA	12712076	12764855	0.85	+	.	ID=g4353.t1;Parent=g4353;
OX377611.1_Thelaira_solivaga_genome_assembly,_chromosome:_2	AUGUSTUS	start_codon	12712076	12712078	.	+	0	ID=g4353.t1.start1;Parent=g4353.t1;
OX377611.1_Thelaira_solivaga_genome_assembly,_chromosome:_2	AUGUSTUS	CDS	12712076	12712172	1	+	0	ID=g4353.t1.CDS1;Parent=g4353.t1;
OX377611.1_Thelaira_solivaga_genome_assembly,_chromosome:_2	AUGUSTUS	exon	12712076	12712172	.	+	.	ID=g4353.t1.exon1;Parent=g4353.t1;
OX377611.1_Thelaira_solivaga_genome_assembly,_chromosome:_2	AUGUSTUS	intron	12712173	12730244	0.98	+	.	ID=g4353.t1.intron1;Parent=g4353.t1;
OX377611.1_Thelaira_solivaga_genome_assembly,_chromosome:_2	AUGUSTUS	CDS	12730245	12730336	1	+	2	ID=g4353.t1.CDS2;Parent=g4353.t1;
OX377611.1_Thelaira_solivaga_genome_assembly,_chromosome:_2	AUGUSTUS	exon	12730245	12730336	.	+	.	ID=g4353.t1.exon2;Parent=g4353.t1;
OX377611.1_Thelaira_solivaga_genome_assembly,_chromosome:_2	AUGUSTUS	intron	12730337	12730493	1	+	.	ID=g4353.t1.intron2;Parent=g4353.t1;
OX377611.1_Thelaira_solivaga_genome_assembly,_chromosome:_2	AUGUSTUS	CDS	12730494	12730595	1	+	0	ID=g4353.t1.CDS3;Parent=g4353.t1;
OX377611.1_Thelaira_solivaga_genome_assembly,_chromosome:_2	AUGUSTUS	exon	12730494	12730595	.	+	.	ID=g4353.t1.exon3;Parent=g4353.t1;
OX377611.1_Thelaira_solivaga_genome_assembly,_chromosome:_2	AUGUSTUS	intron	12730596	12746680	1	+	.	ID=g4353.t1.intron3;Parent=g4353.t1;
OX377611.1_Thelaira_solivaga_genome_assembly,_chromosome:_2	AUGUSTUS	CDS	12746681	12746785	1	+	0	ID=g4353.t1.CDS4;Parent=g4353.t1;
OX377611.1_Thelaira_solivaga_genome_assembly,_chromosome:_2	AUGUSTUS	exon	12746681	12746785	.	+	.	ID=g4353.t1.exon4;Parent=g4353.t1;
OX377611.1_Thelaira_solivaga_genome_assembly,_chromosome:_2	AUGUSTUS	intron	12746786	12747032	1	+	.	ID=g4353.t1.intron4;Parent=g4353.t1;
OX377611.1_Thelaira_solivaga_genome_assembly,_chromosome:_2	AUGUSTUS	CDS	12747033	12747511	0.96	+	0	ID=g4353.t1.CDS5;Parent=g4353.t1;
OX377611.1_Thelaira_solivaga_genome_assembly,_chromosome:_2	AUGUSTUS	exon	12747033	12747511	.	+	.	ID=g4353.t1.exon5;Parent=g4353.t1;
OX377611.1_Thelaira_solivaga_genome_assembly,_chromosome:_2	AUGUSTUS	intron	12747512	12763517	0.86	+	.	ID=g4353.t1.intron5;Parent=g4353.t1;
OX377611.1_Thelaira_solivaga_genome_assembly,_chromosome:_2	AUGUSTUS	CDS	12763518	12763678	0.98	+	1	ID=g4353.t1.CDS6;Parent=g4353.t1;
OX377611.1_Thelaira_solivaga_genome_assembly,_chromosome:_2	AUGUSTUS	exon	12763518	12763678	.	+	.	ID=g4353.t1.exon6;Parent=g4353.t1;
OX377611.1_Thelaira_solivaga_genome_assembly,_chromosome:_2	AUGUSTUS	intron	12763679	12764271	1	+	.	ID=g4353.t1.intron6;Parent=g4353.t1;
OX377611.1_Thelaira_solivaga_genome_assembly,_chromosome:_2	AUGUSTUS	CDS	12764272	12764855	1	+	2	ID=g4353.t1.CDS7;Parent=g4353.t1;
OX377611.1_Thelaira_solivaga_genome_assembly,_chromosome:_2	AUGUSTUS	exon	12764272	12764855	.	+	.	ID=g4353.t1.exon7;Parent=g4353.t1;
OX377611.1_Thelaira_solivaga_genome_assembly,_chromosome:_2	AUGUSTUS	stop_codon	12764853	12764855	.	+	0	ID=g4353.t1.stop1;Parent=g4353.t1;
OX377611.1_Thelaira_solivaga_genome_assembly,_chromosome:_2	AUGUSTUS	gene	12769064	12769567	.	-	.	ID=g4354;
OX377611.1_Thelaira_solivaga_genome_assembly,_chromosome:_2	AUGUSTUS	mRNA	12769064	12769567	1	-	.	ID=g4354.t1;Parent=g4354;
OX377611.1_Thelaira_solivaga_genome_assembly,_chromosome:_2	AUGUSTUS	stop_codon	12769064	12769066	.	-	0	ID=g4354.t1.stop1;Parent=g4354.t1;
OX377611.1_Thelaira_solivaga_genome_assembly,_chromosome:_2	AUGUSTUS	CDS	12769064	12769332	1	-	2	ID=g4354.t1.CDS1;Parent=g4354.t1;
OX377611.1_Thelaira_solivaga_genome_assembly,_chromosome:_2	AUGUSTUS	exon	12769064	12769332	.	-	.	ID=g4354.t1.exon1;Parent=g4354.t1;
OX377611.1_Thelaira_solivaga_genome_assembly,_chromosome:_2	AUGUSTUS	intron	12769333	12769401	1	-	.	ID=g4354.t1.intron1;Parent=g4354.t1;
OX377611.1_Thelaira_solivaga_genome_assembly,_chromosome:_2	AUGUSTUS	CDS	12769402	12769567	1	-	0	ID=g4354.t1.CDS2;Parent=g4354.t1;
OX377611.1_Thelaira_solivaga_genome_assembly,_chromosome:_2	AUGUSTUS	exon	12769402	12769567	.	-	.	ID=g4354.t1.exon2;Parent=g4354.t1;
OX377611.1_Thelaira_solivaga_genome_assembly,_chromosome:_2	AUGUSTUS	start_codon	12769565	12769567	.	-	0	ID=g4354.t1.start1;Parent=g4354.t1;
OX377611.1_Thelaira_solivaga_genome_assembly,_chromosome:_2	AUGUSTUS	gene	12774472	12774973	.	-	.	ID=g4355;
OX377611.1_Thelaira_solivaga_genome_assembly,_chromosome:_2	AUGUSTUS	mRNA	12774472	12774973	1	-	.	ID=g4355.t1;Parent=g4355;
OX377611.1_Thelaira_solivaga_genome_assembly,_chromosome:_2	AUGUSTUS	stop_codon	12774472	12774474	.	-	0	ID=g4355.t1.stop1;Parent=g4355.t1;
OX377611.1_Thelaira_solivaga_genome_assembly,_chromosome:_2	AUGUSTUS	CDS	12774472	12774818	1	-	2	ID=g4355.t1.CDS1;Parent=g4355.t1;
OX377611.1_Thelaira_solivaga_genome_assembly,_chromosome:_2	AUGUSTUS	exon	12774472	12774818	.	-	.	ID=g4355.t1.exon1;Parent=g4355.t1;
OX377611.1_Thelaira_solivaga_genome_assembly,_chromosome:_2	AUGUSTUS	intron	12774819	12774876	1	-	.	ID=g4355.t1.intron1;Parent=g4355.t1;
OX377611.1_Thelaira_solivaga_genome_assembly,_chromosome:_2	AUGUSTUS	CDS	12774877	12774973	1	-	0	ID=g4355.t1.CDS2;Parent=g4355.t1;
OX377611.1_Thelaira_solivaga_genome_assembly,_chromosome:_2	AUGUSTUS	exon	12774877	12774973	.	-	.	ID=g4355.t1.exon2;Parent=g4355.t1;
OX377611.1_Thelaira_solivaga_genome_assembly,_chromosome:_2	AUGUSTUS	start_codon	12774971	12774973	.	-	0	ID=g4355.t1.start1;Parent=g4355.t1;
OX377611.1_Thelaira_solivaga_genome_assembly,_chromosome:_2	GeneMark.hmm3	mRNA	12774472	12774925	.	-	.	ID=g4355.t2;Parent=g4355;
OX377611.1_Thelaira_solivaga_genome_assembly,_chromosome:_2	GeneMark.hmm3	stop_codon	12774472	12774474	.	-	0	ID=g4355.t2.stop1;Parent=g4355.t2;
OX377611.1_Thelaira_solivaga_genome_assembly,_chromosome:_2	GeneMark.hmm3	CDS	12774472	12774818	.	-	2	ID=g4355.t2.CDS1;Parent=g4355.t2;
OX377611.1_Thelaira_solivaga_genome_assembly,_chromosome:_2	GeneMark.hmm3	exon	12774472	12774818	0	-	.	ID=g4355.t2.exon1;Parent=g4355.t2;
OX377611.1_Thelaira_solivaga_genome_assembly,_chromosome:_2	GeneMark.hmm3	intron	12774819	12774876	.	-	0	ID=g4355.t2.intron1;Parent=g4355.t2;
OX377611.1_Thelaira_solivaga_genome_assembly,_chromosome:_2	GeneMark.hmm3	CDS	12774877	12774925	.	-	0	ID=g4355.t2.CDS2;Parent=g4355.t2;
OX377611.1_Thelaira_solivaga_genome_assembly,_chromosome:_2	GeneMark.hmm3	exon	12774877	12774925	0	-	.	ID=g4355.t2.exon2;Parent=g4355.t2;
OX377611.1_Thelaira_solivaga_genome_assembly,_chromosome:_2	GeneMark.hmm3	start_codon	12774923	12774925	.	-	0	ID=g4355.t2.start1;Parent=g4355.t2;
OX377611.1_Thelaira_solivaga_genome_assembly,_chromosome:_2	AUGUSTUS	gene	12782621	12782992	.	-	.	ID=g4356;
OX377611.1_Thelaira_solivaga_genome_assembly,_chromosome:_2	AUGUSTUS	mRNA	12782621	12782992	1	-	.	ID=g4356.t1;Parent=g4356;
OX377611.1_Thelaira_solivaga_genome_assembly,_chromosome:_2	AUGUSTUS	stop_codon	12782621	12782623	.	-	0	ID=g4356.t1.stop1;Parent=g4356.t1;
OX377611.1_Thelaira_solivaga_genome_assembly,_chromosome:_2	AUGUSTUS	CDS	12782621	12782835	1	-	2	ID=g4356.t1.CDS1;Parent=g4356.t1;
OX377611.1_Thelaira_solivaga_genome_assembly,_chromosome:_2	AUGUSTUS	exon	12782621	12782835	.	-	.	ID=g4356.t1.exon1;Parent=g4356.t1;
OX377611.1_Thelaira_solivaga_genome_assembly,_chromosome:_2	AUGUSTUS	intron	12782836	12782901	1	-	.	ID=g4356.t1.intron1;Parent=g4356.t1;
OX377611.1_Thelaira_solivaga_genome_assembly,_chromosome:_2	AUGUSTUS	CDS	12782902	12782992	1	-	0	ID=g4356.t1.CDS2;Parent=g4356.t1;
OX377611.1_Thelaira_solivaga_genome_assembly,_chromosome:_2	AUGUSTUS	exon	12782902	12782992	.	-	.	ID=g4356.t1.exon2;Parent=g4356.t1;
OX377611.1_Thelaira_solivaga_genome_assembly,_chromosome:_2	AUGUSTUS	start_codon	12782990	12782992	.	-	0	ID=g4356.t1.start1;Parent=g4356.t1;
OX377611.1_Thelaira_solivaga_genome_assembly,_chromosome:_2	AUGUSTUS	gene	12787809	12788181	.	-	.	ID=g4357;
OX377611.1_Thelaira_solivaga_genome_assembly,_chromosome:_2	AUGUSTUS	mRNA	12787809	12788181	1	-	.	ID=g4357.t1;Parent=g4357;
OX377611.1_Thelaira_solivaga_genome_assembly,_chromosome:_2	AUGUSTUS	stop_codon	12787809	12787811	.	-	0	ID=g4357.t1.stop1;Parent=g4357.t1;
OX377611.1_Thelaira_solivaga_genome_assembly,_chromosome:_2	AUGUSTUS	CDS	12787809	12788017	1	-	2	ID=g4357.t1.CDS1;Parent=g4357.t1;
OX377611.1_Thelaira_solivaga_genome_assembly,_chromosome:_2	AUGUSTUS	exon	12787809	12788017	.	-	.	ID=g4357.t1.exon1;Parent=g4357.t1;
OX377611.1_Thelaira_solivaga_genome_assembly,_chromosome:_2	AUGUSTUS	intron	12788018	12788090	1	-	.	ID=g4357.t1.intron1;Parent=g4357.t1;
OX377611.1_Thelaira_solivaga_genome_assembly,_chromosome:_2	AUGUSTUS	CDS	12788091	12788181	1	-	0	ID=g4357.t1.CDS2;Parent=g4357.t1;
OX377611.1_Thelaira_solivaga_genome_assembly,_chromosome:_2	AUGUSTUS	exon	12788091	12788181	.	-	.	ID=g4357.t1.exon2;Parent=g4357.t1;
OX377611.1_Thelaira_solivaga_genome_assembly,_chromosome:_2	AUGUSTUS	start_codon	12788179	12788181	.	-	0	ID=g4357.t1.start1;Parent=g4357.t1;
OX377611.1_Thelaira_solivaga_genome_assembly,_chromosome:_2	AUGUSTUS	gene	12790729	12800299	.	-	.	ID=g4358;
OX377611.1_Thelaira_solivaga_genome_assembly,_chromosome:_2	AUGUSTUS	mRNA	12790729	12800299	1	-	.	ID=g4358.t1;Parent=g4358;
OX377611.1_Thelaira_solivaga_genome_assembly,_chromosome:_2	AUGUSTUS	stop_codon	12790729	12790731	.	-	0	ID=g4358.t1.stop1;Parent=g4358.t1;
OX377611.1_Thelaira_solivaga_genome_assembly,_chromosome:_2	AUGUSTUS	CDS	12790729	12790829	1	-	2	ID=g4358.t1.CDS1;Parent=g4358.t1;
OX377611.1_Thelaira_solivaga_genome_assembly,_chromosome:_2	AUGUSTUS	exon	12790729	12790829	.	-	.	ID=g4358.t1.exon1;Parent=g4358.t1;
OX377611.1_Thelaira_solivaga_genome_assembly,_chromosome:_2	AUGUSTUS	intron	12790830	12792109	1	-	.	ID=g4358.t1.intron1;Parent=g4358.t1;
OX377611.1_Thelaira_solivaga_genome_assembly,_chromosome:_2	AUGUSTUS	CDS	12792110	12792173	1	-	0	ID=g4358.t1.CDS2;Parent=g4358.t1;
OX377611.1_Thelaira_solivaga_genome_assembly,_chromosome:_2	AUGUSTUS	exon	12792110	12792173	.	-	.	ID=g4358.t1.exon2;Parent=g4358.t1;
OX377611.1_Thelaira_solivaga_genome_assembly,_chromosome:_2	AUGUSTUS	intron	12792174	12796460	1	-	.	ID=g4358.t1.intron2;Parent=g4358.t1;
OX377611.1_Thelaira_solivaga_genome_assembly,_chromosome:_2	AUGUSTUS	CDS	12796461	12796812	1	-	1	ID=g4358.t1.CDS3;Parent=g4358.t1;
OX377611.1_Thelaira_solivaga_genome_assembly,_chromosome:_2	AUGUSTUS	exon	12796461	12796812	.	-	.	ID=g4358.t1.exon3;Parent=g4358.t1;
OX377611.1_Thelaira_solivaga_genome_assembly,_chromosome:_2	AUGUSTUS	intron	12796813	12796882	1	-	.	ID=g4358.t1.intron3;Parent=g4358.t1;
OX377611.1_Thelaira_solivaga_genome_assembly,_chromosome:_2	AUGUSTUS	CDS	12796883	12797058	1	-	0	ID=g4358.t1.CDS4;Parent=g4358.t1;
OX377611.1_Thelaira_solivaga_genome_assembly,_chromosome:_2	AUGUSTUS	exon	12796883	12797058	.	-	.	ID=g4358.t1.exon4;Parent=g4358.t1;
OX377611.1_Thelaira_solivaga_genome_assembly,_chromosome:_2	AUGUSTUS	intron	12797059	12797780	1	-	.	ID=g4358.t1.intron4;Parent=g4358.t1;
OX377611.1_Thelaira_solivaga_genome_assembly,_chromosome:_2	AUGUSTUS	CDS	12797781	12798015	1	-	1	ID=g4358.t1.CDS5;Parent=g4358.t1;
OX377611.1_Thelaira_solivaga_genome_assembly,_chromosome:_2	AUGUSTUS	exon	12797781	12798015	.	-	.	ID=g4358.t1.exon5;Parent=g4358.t1;
OX377611.1_Thelaira_solivaga_genome_assembly,_chromosome:_2	AUGUSTUS	intron	12798016	12798078	1	-	.	ID=g4358.t1.intron5;Parent=g4358.t1;
OX377611.1_Thelaira_solivaga_genome_assembly,_chromosome:_2	AUGUSTUS	CDS	12798079	12798215	1	-	0	ID=g4358.t1.CDS6;Parent=g4358.t1;
OX377611.1_Thelaira_solivaga_genome_assembly,_chromosome:_2	AUGUSTUS	exon	12798079	12798215	.	-	.	ID=g4358.t1.exon6;Parent=g4358.t1;
OX377611.1_Thelaira_solivaga_genome_assembly,_chromosome:_2	AUGUSTUS	intron	12798216	12798271	1	-	.	ID=g4358.t1.intron6;Parent=g4358.t1;
OX377611.1_Thelaira_solivaga_genome_assembly,_chromosome:_2	AUGUSTUS	CDS	12798272	12798374	1	-	1	ID=g4358.t1.CDS7;Parent=g4358.t1;
OX377611.1_Thelaira_solivaga_genome_assembly,_chromosome:_2	AUGUSTUS	exon	12798272	12798374	.	-	.	ID=g4358.t1.exon7;Parent=g4358.t1;
OX377611.1_Thelaira_solivaga_genome_assembly,_chromosome:_2	AUGUSTUS	intron	12798375	12798433	1	-	.	ID=g4358.t1.intron7;Parent=g4358.t1;
OX377611.1_Thelaira_solivaga_genome_assembly,_chromosome:_2	AUGUSTUS	CDS	12798434	12798773	1	-	2	ID=g4358.t1.CDS8;Parent=g4358.t1;
OX377611.1_Thelaira_solivaga_genome_assembly,_chromosome:_2	AUGUSTUS	exon	12798434	12798773	.	-	.	ID=g4358.t1.exon8;Parent=g4358.t1;
OX377611.1_Thelaira_solivaga_genome_assembly,_chromosome:_2	AUGUSTUS	intron	12798774	12798831	1	-	.	ID=g4358.t1.intron8;Parent=g4358.t1;
OX377611.1_Thelaira_solivaga_genome_assembly,_chromosome:_2	AUGUSTUS	CDS	12798832	12799187	1	-	1	ID=g4358.t1.CDS9;Parent=g4358.t1;
OX377611.1_Thelaira_solivaga_genome_assembly,_chromosome:_2	AUGUSTUS	exon	12798832	12799187	.	-	.	ID=g4358.t1.exon9;Parent=g4358.t1;
OX377611.1_Thelaira_solivaga_genome_assembly,_chromosome:_2	AUGUSTUS	intron	12799188	12799246	1	-	.	ID=g4358.t1.intron9;Parent=g4358.t1;
OX377611.1_Thelaira_solivaga_genome_assembly,_chromosome:_2	AUGUSTUS	CDS	12799247	12800144	1	-	2	ID=g4358.t1.CDS10;Parent=g4358.t1;
OX377611.1_Thelaira_solivaga_genome_assembly,_chromosome:_2	AUGUSTUS	exon	12799247	12800144	.	-	.	ID=g4358.t1.exon10;Parent=g4358.t1;
OX377611.1_Thelaira_solivaga_genome_assembly,_chromosome:_2	AUGUSTUS	intron	12800145	12800205	1	-	.	ID=g4358.t1.intron10;Parent=g4358.t1;
OX377611.1_Thelaira_solivaga_genome_assembly,_chromosome:_2	AUGUSTUS	CDS	12800206	12800299	1	-	0	ID=g4358.t1.CDS11;Parent=g4358.t1;
OX377611.1_Thelaira_solivaga_genome_assembly,_chromosome:_2	AUGUSTUS	exon	12800206	12800299	.	-	.	ID=g4358.t1.exon11;Parent=g4358.t1;
OX377611.1_Thelaira_solivaga_genome_assembly,_chromosome:_2	AUGUSTUS	start_codon	12800297	12800299	.	-	0	ID=g4358.t1.start1;Parent=g4358.t1;
OX377611.1_Thelaira_solivaga_genome_assembly,_chromosome:_2	AUGUSTUS	gene	12804147	12811437	.	-	.	ID=g4359;
OX377611.1_Thelaira_solivaga_genome_assembly,_chromosome:_2	AUGUSTUS	mRNA	12804147	12811437	1	-	.	ID=g4359.t1;Parent=g4359;
OX377611.1_Thelaira_solivaga_genome_assembly,_chromosome:_2	AUGUSTUS	stop_codon	12804147	12804149	.	-	0	ID=g4359.t1.stop1;Parent=g4359.t1;
OX377611.1_Thelaira_solivaga_genome_assembly,_chromosome:_2	AUGUSTUS	CDS	12804147	12805510	1	-	2	ID=g4359.t1.CDS1;Parent=g4359.t1;
OX377611.1_Thelaira_solivaga_genome_assembly,_chromosome:_2	AUGUSTUS	exon	12804147	12805510	.	-	.	ID=g4359.t1.exon1;Parent=g4359.t1;
OX377611.1_Thelaira_solivaga_genome_assembly,_chromosome:_2	AUGUSTUS	intron	12805511	12805571	1	-	.	ID=g4359.t1.intron1;Parent=g4359.t1;
OX377611.1_Thelaira_solivaga_genome_assembly,_chromosome:_2	AUGUSTUS	CDS	12805572	12806258	1	-	2	ID=g4359.t1.CDS2;Parent=g4359.t1;
OX377611.1_Thelaira_solivaga_genome_assembly,_chromosome:_2	AUGUSTUS	exon	12805572	12806258	.	-	.	ID=g4359.t1.exon2;Parent=g4359.t1;
OX377611.1_Thelaira_solivaga_genome_assembly,_chromosome:_2	AUGUSTUS	intron	12806259	12806324	1	-	.	ID=g4359.t1.intron2;Parent=g4359.t1;
OX377611.1_Thelaira_solivaga_genome_assembly,_chromosome:_2	AUGUSTUS	CDS	12806325	12806920	1	-	1	ID=g4359.t1.CDS3;Parent=g4359.t1;
OX377611.1_Thelaira_solivaga_genome_assembly,_chromosome:_2	AUGUSTUS	exon	12806325	12806920	.	-	.	ID=g4359.t1.exon3;Parent=g4359.t1;
OX377611.1_Thelaira_solivaga_genome_assembly,_chromosome:_2	AUGUSTUS	intron	12806921	12807030	1	-	.	ID=g4359.t1.intron3;Parent=g4359.t1;
OX377611.1_Thelaira_solivaga_genome_assembly,_chromosome:_2	AUGUSTUS	CDS	12807031	12807487	1	-	2	ID=g4359.t1.CDS4;Parent=g4359.t1;
OX377611.1_Thelaira_solivaga_genome_assembly,_chromosome:_2	AUGUSTUS	exon	12807031	12807487	.	-	.	ID=g4359.t1.exon4;Parent=g4359.t1;
OX377611.1_Thelaira_solivaga_genome_assembly,_chromosome:_2	AUGUSTUS	intron	12807488	12807628	1	-	.	ID=g4359.t1.intron4;Parent=g4359.t1;
OX377611.1_Thelaira_solivaga_genome_assembly,_chromosome:_2	AUGUSTUS	CDS	12807629	12807774	1	-	1	ID=g4359.t1.CDS5;Parent=g4359.t1;
OX377611.1_Thelaira_solivaga_genome_assembly,_chromosome:_2	AUGUSTUS	exon	12807629	12807774	.	-	.	ID=g4359.t1.exon5;Parent=g4359.t1;
OX377611.1_Thelaira_solivaga_genome_assembly,_chromosome:_2	AUGUSTUS	intron	12807775	12807877	1	-	.	ID=g4359.t1.intron5;Parent=g4359.t1;
OX377611.1_Thelaira_solivaga_genome_assembly,_chromosome:_2	AUGUSTUS	CDS	12807878	12808342	1	-	1	ID=g4359.t1.CDS6;Parent=g4359.t1;
OX377611.1_Thelaira_solivaga_genome_assembly,_chromosome:_2	AUGUSTUS	exon	12807878	12808342	.	-	.	ID=g4359.t1.exon6;Parent=g4359.t1;
OX377611.1_Thelaira_solivaga_genome_assembly,_chromosome:_2	AUGUSTUS	intron	12808343	12808397	1	-	.	ID=g4359.t1.intron6;Parent=g4359.t1;
OX377611.1_Thelaira_solivaga_genome_assembly,_chromosome:_2	AUGUSTUS	CDS	12808398	12808799	1	-	1	ID=g4359.t1.CDS7;Parent=g4359.t1;
OX377611.1_Thelaira_solivaga_genome_assembly,_chromosome:_2	AUGUSTUS	exon	12808398	12808799	.	-	.	ID=g4359.t1.exon7;Parent=g4359.t1;
OX377611.1_Thelaira_solivaga_genome_assembly,_chromosome:_2	AUGUSTUS	intron	12808800	12810519	1	-	.	ID=g4359.t1.intron7;Parent=g4359.t1;
OX377611.1_Thelaira_solivaga_genome_assembly,_chromosome:_2	AUGUSTUS	CDS	12810520	12810669	1	-	1	ID=g4359.t1.CDS8;Parent=g4359.t1;
OX377611.1_Thelaira_solivaga_genome_assembly,_chromosome:_2	AUGUSTUS	exon	12810520	12810669	.	-	.	ID=g4359.t1.exon8;Parent=g4359.t1;
OX377611.1_Thelaira_solivaga_genome_assembly,_chromosome:_2	AUGUSTUS	intron	12810670	12811222	1	-	.	ID=g4359.t1.intron8;Parent=g4359.t1;
OX377611.1_Thelaira_solivaga_genome_assembly,_chromosome:_2	AUGUSTUS	CDS	12811223	12811437	1	-	0	ID=g4359.t1.CDS9;Parent=g4359.t1;
OX377611.1_Thelaira_solivaga_genome_assembly,_chromosome:_2	AUGUSTUS	exon	12811223	12811437	.	-	.	ID=g4359.t1.exon9;Parent=g4359.t1;
OX377611.1_Thelaira_solivaga_genome_assembly,_chromosome:_2	AUGUSTUS	start_codon	12811435	12811437	.	-	0	ID=g4359.t1.start1;Parent=g4359.t1;
OX377611.1_Thelaira_solivaga_genome_assembly,_chromosome:_2	AUGUSTUS	mRNA	12804147	12811437	0.99	-	.	ID=g4359.t2;Parent=g4359;
OX377611.1_Thelaira_solivaga_genome_assembly,_chromosome:_2	AUGUSTUS	stop_codon	12804147	12804149	.	-	0	ID=g4359.t2.stop1;Parent=g4359.t2;
OX377611.1_Thelaira_solivaga_genome_assembly,_chromosome:_2	AUGUSTUS	CDS	12804147	12805510	1	-	2	ID=g4359.t2.CDS1;Parent=g4359.t2;
OX377611.1_Thelaira_solivaga_genome_assembly,_chromosome:_2	AUGUSTUS	exon	12804147	12805510	.	-	.	ID=g4359.t2.exon1;Parent=g4359.t2;
OX377611.1_Thelaira_solivaga_genome_assembly,_chromosome:_2	AUGUSTUS	intron	12805511	12805571	1	-	.	ID=g4359.t2.intron1;Parent=g4359.t2;
OX377611.1_Thelaira_solivaga_genome_assembly,_chromosome:_2	AUGUSTUS	CDS	12805572	12806258	1	-	2	ID=g4359.t2.CDS2;Parent=g4359.t2;
OX377611.1_Thelaira_solivaga_genome_assembly,_chromosome:_2	AUGUSTUS	exon	12805572	12806258	.	-	.	ID=g4359.t2.exon2;Parent=g4359.t2;
OX377611.1_Thelaira_solivaga_genome_assembly,_chromosome:_2	AUGUSTUS	intron	12806259	12806324	1	-	.	ID=g4359.t2.intron2;Parent=g4359.t2;
OX377611.1_Thelaira_solivaga_genome_assembly,_chromosome:_2	AUGUSTUS	CDS	12806325	12806920	1	-	1	ID=g4359.t2.CDS3;Parent=g4359.t2;
OX377611.1_Thelaira_solivaga_genome_assembly,_chromosome:_2	AUGUSTUS	exon	12806325	12806920	.	-	.	ID=g4359.t2.exon3;Parent=g4359.t2;
OX377611.1_Thelaira_solivaga_genome_assembly,_chromosome:_2	AUGUSTUS	intron	12806921	12807000	1	-	.	ID=g4359.t2.intron3;Parent=g4359.t2;
OX377611.1_Thelaira_solivaga_genome_assembly,_chromosome:_2	AUGUSTUS	CDS	12807001	12807022	0.99	-	2	ID=g4359.t2.CDS4;Parent=g4359.t2;
OX377611.1_Thelaira_solivaga_genome_assembly,_chromosome:_2	AUGUSTUS	exon	12807001	12807022	.	-	.	ID=g4359.t2.exon4;Parent=g4359.t2;
OX377611.1_Thelaira_solivaga_genome_assembly,_chromosome:_2	AUGUSTUS	intron	12807023	12807070	0.99	-	.	ID=g4359.t2.intron4;Parent=g4359.t2;
OX377611.1_Thelaira_solivaga_genome_assembly,_chromosome:_2	AUGUSTUS	CDS	12807071	12807487	1	-	2	ID=g4359.t2.CDS5;Parent=g4359.t2;
OX377611.1_Thelaira_solivaga_genome_assembly,_chromosome:_2	AUGUSTUS	exon	12807071	12807487	.	-	.	ID=g4359.t2.exon5;Parent=g4359.t2;
OX377611.1_Thelaira_solivaga_genome_assembly,_chromosome:_2	AUGUSTUS	intron	12807488	12807628	1	-	.	ID=g4359.t2.intron5;Parent=g4359.t2;
OX377611.1_Thelaira_solivaga_genome_assembly,_chromosome:_2	AUGUSTUS	CDS	12807629	12807774	1	-	1	ID=g4359.t2.CDS6;Parent=g4359.t2;
OX377611.1_Thelaira_solivaga_genome_assembly,_chromosome:_2	AUGUSTUS	exon	12807629	12807774	.	-	.	ID=g4359.t2.exon6;Parent=g4359.t2;
OX377611.1_Thelaira_solivaga_genome_assembly,_chromosome:_2	AUGUSTUS	intron	12807775	12807877	1	-	.	ID=g4359.t2.intron6;Parent=g4359.t2;
OX377611.1_Thelaira_solivaga_genome_assembly,_chromosome:_2	AUGUSTUS	CDS	12807878	12808342	1	-	1	ID=g4359.t2.CDS7;Parent=g4359.t2;
OX377611.1_Thelaira_solivaga_genome_assembly,_chromosome:_2	AUGUSTUS	exon	12807878	12808342	.	-	.	ID=g4359.t2.exon7;Parent=g4359.t2;
OX377611.1_Thelaira_solivaga_genome_assembly,_chromosome:_2	AUGUSTUS	intron	12808343	12808397	1	-	.	ID=g4359.t2.intron7;Parent=g4359.t2;
OX377611.1_Thelaira_solivaga_genome_assembly,_chromosome:_2	AUGUSTUS	CDS	12808398	12808799	1	-	1	ID=g4359.t2.CDS8;Parent=g4359.t2;
OX377611.1_Thelaira_solivaga_genome_assembly,_chromosome:_2	AUGUSTUS	exon	12808398	12808799	.	-	.	ID=g4359.t2.exon8;Parent=g4359.t2;
OX377611.1_Thelaira_solivaga_genome_assembly,_chromosome:_2	AUGUSTUS	intron	12808800	12810519	1	-	.	ID=g4359.t2.intron8;Parent=g4359.t2;
OX377611.1_Thelaira_solivaga_genome_assembly,_chromosome:_2	AUGUSTUS	CDS	12810520	12810669	1	-	1	ID=g4359.t2.CDS9;Parent=g4359.t2;
OX377611.1_Thelaira_solivaga_genome_assembly,_chromosome:_2	AUGUSTUS	exon	12810520	12810669	.	-	.	ID=g4359.t2.exon9;Parent=g4359.t2;
OX377611.1_Thelaira_solivaga_genome_assembly,_chromosome:_2	AUGUSTUS	intron	12810670	12811222	1	-	.	ID=g4359.t2.intron9;Parent=g4359.t2;
OX377611.1_Thelaira_solivaga_genome_assembly,_chromosome:_2	AUGUSTUS	CDS	12811223	12811437	1	-	0	ID=g4359.t2.CDS10;Parent=g4359.t2;
OX377611.1_Thelaira_solivaga_genome_assembly,_chromosome:_2	AUGUSTUS	exon	12811223	12811437	.	-	.	ID=g4359.t2.exon10;Parent=g4359.t2;
OX377611.1_Thelaira_solivaga_genome_assembly,_chromosome:_2	AUGUSTUS	start_codon	12811435	12811437	.	-	0	ID=g4359.t2.start1;Parent=g4359.t2;
OX377611.1_Thelaira_solivaga_genome_assembly,_chromosome:_2	AUGUSTUS	mRNA	12804147	12811437	0.98	-	.	ID=g4359.t3;Parent=g4359;
OX377611.1_Thelaira_solivaga_genome_assembly,_chromosome:_2	AUGUSTUS	stop_codon	12804147	12804149	.	-	0	ID=g4359.t3.stop1;Parent=g4359.t3;
OX377611.1_Thelaira_solivaga_genome_assembly,_chromosome:_2	AUGUSTUS	CDS	12804147	12805510	1	-	2	ID=g4359.t3.CDS1;Parent=g4359.t3;
OX377611.1_Thelaira_solivaga_genome_assembly,_chromosome:_2	AUGUSTUS	exon	12804147	12805510	.	-	.	ID=g4359.t3.exon1;Parent=g4359.t3;
OX377611.1_Thelaira_solivaga_genome_assembly,_chromosome:_2	AUGUSTUS	intron	12805511	12805571	1	-	.	ID=g4359.t3.intron1;Parent=g4359.t3;
OX377611.1_Thelaira_solivaga_genome_assembly,_chromosome:_2	AUGUSTUS	CDS	12805572	12806258	1	-	2	ID=g4359.t3.CDS2;Parent=g4359.t3;
OX377611.1_Thelaira_solivaga_genome_assembly,_chromosome:_2	AUGUSTUS	exon	12805572	12806258	.	-	.	ID=g4359.t3.exon2;Parent=g4359.t3;
OX377611.1_Thelaira_solivaga_genome_assembly,_chromosome:_2	AUGUSTUS	intron	12806259	12806324	1	-	.	ID=g4359.t3.intron2;Parent=g4359.t3;
OX377611.1_Thelaira_solivaga_genome_assembly,_chromosome:_2	AUGUSTUS	CDS	12806325	12806920	1	-	1	ID=g4359.t3.CDS3;Parent=g4359.t3;
OX377611.1_Thelaira_solivaga_genome_assembly,_chromosome:_2	AUGUSTUS	exon	12806325	12806920	.	-	.	ID=g4359.t3.exon3;Parent=g4359.t3;
OX377611.1_Thelaira_solivaga_genome_assembly,_chromosome:_2	AUGUSTUS	intron	12806921	12807000	1	-	.	ID=g4359.t3.intron3;Parent=g4359.t3;
OX377611.1_Thelaira_solivaga_genome_assembly,_chromosome:_2	AUGUSTUS	CDS	12807001	12807022	1	-	2	ID=g4359.t3.CDS4;Parent=g4359.t3;
OX377611.1_Thelaira_solivaga_genome_assembly,_chromosome:_2	AUGUSTUS	exon	12807001	12807022	.	-	.	ID=g4359.t3.exon4;Parent=g4359.t3;
OX377611.1_Thelaira_solivaga_genome_assembly,_chromosome:_2	AUGUSTUS	intron	12807023	12807070	0.98	-	.	ID=g4359.t3.intron4;Parent=g4359.t3;
OX377611.1_Thelaira_solivaga_genome_assembly,_chromosome:_2	AUGUSTUS	CDS	12807071	12807451	0.98	-	2	ID=g4359.t3.CDS5;Parent=g4359.t3;
OX377611.1_Thelaira_solivaga_genome_assembly,_chromosome:_2	AUGUSTUS	exon	12807071	12807451	.	-	.	ID=g4359.t3.exon5;Parent=g4359.t3;
OX377611.1_Thelaira_solivaga_genome_assembly,_chromosome:_2	AUGUSTUS	intron	12807452	12807592	1	-	.	ID=g4359.t3.intron5;Parent=g4359.t3;
OX377611.1_Thelaira_solivaga_genome_assembly,_chromosome:_2	AUGUSTUS	CDS	12807593	12807774	1	-	1	ID=g4359.t3.CDS6;Parent=g4359.t3;
OX377611.1_Thelaira_solivaga_genome_assembly,_chromosome:_2	AUGUSTUS	exon	12807593	12807774	.	-	.	ID=g4359.t3.exon6;Parent=g4359.t3;
OX377611.1_Thelaira_solivaga_genome_assembly,_chromosome:_2	AUGUSTUS	intron	12807775	12807877	1	-	.	ID=g4359.t3.intron6;Parent=g4359.t3;
OX377611.1_Thelaira_solivaga_genome_assembly,_chromosome:_2	AUGUSTUS	CDS	12807878	12808342	1	-	1	ID=g4359.t3.CDS7;Parent=g4359.t3;
OX377611.1_Thelaira_solivaga_genome_assembly,_chromosome:_2	AUGUSTUS	exon	12807878	12808342	.	-	.	ID=g4359.t3.exon7;Parent=g4359.t3;
OX377611.1_Thelaira_solivaga_genome_assembly,_chromosome:_2	AUGUSTUS	intron	12808343	12808397	1	-	.	ID=g4359.t3.intron7;Parent=g4359.t3;
OX377611.1_Thelaira_solivaga_genome_assembly,_chromosome:_2	AUGUSTUS	CDS	12808398	12808799	1	-	1	ID=g4359.t3.CDS8;Parent=g4359.t3;
OX377611.1_Thelaira_solivaga_genome_assembly,_chromosome:_2	AUGUSTUS	exon	12808398	12808799	.	-	.	ID=g4359.t3.exon8;Parent=g4359.t3;
OX377611.1_Thelaira_solivaga_genome_assembly,_chromosome:_2	AUGUSTUS	intron	12808800	12810519	1	-	.	ID=g4359.t3.intron8;Parent=g4359.t3;
OX377611.1_Thelaira_solivaga_genome_assembly,_chromosome:_2	AUGUSTUS	CDS	12810520	12810669	1	-	1	ID=g4359.t3.CDS9;Parent=g4359.t3;
OX377611.1_Thelaira_solivaga_genome_assembly,_chromosome:_2	AUGUSTUS	exon	12810520	12810669	.	-	.	ID=g4359.t3.exon9;Parent=g4359.t3;
OX377611.1_Thelaira_solivaga_genome_assembly,_chromosome:_2	AUGUSTUS	intron	12810670	12811222	1	-	.	ID=g4359.t3.intron9;Parent=g4359.t3;
OX377611.1_Thelaira_solivaga_genome_assembly,_chromosome:_2	AUGUSTUS	CDS	12811223	12811437	1	-	0	ID=g4359.t3.CDS10;Parent=g4359.t3;
OX377611.1_Thelaira_solivaga_genome_assembly,_chromosome:_2	AUGUSTUS	exon	12811223	12811437	.	-	.	ID=g4359.t3.exon10;Parent=g4359.t3;
OX377611.1_Thelaira_solivaga_genome_assembly,_chromosome:_2	AUGUSTUS	start_codon	12811435	12811437	.	-	0	ID=g4359.t3.start1;Parent=g4359.t3;
OX377611.1_Thelaira_solivaga_genome_assembly,_chromosome:_2	AUGUSTUS	gene	12950859	12979558	.	+	.	ID=g4360;
OX377611.1_Thelaira_solivaga_genome_assembly,_chromosome:_2	AUGUSTUS	mRNA	12950859	12979558	0.9	+	.	ID=g4360.t1;Parent=g4360;
OX377611.1_Thelaira_solivaga_genome_assembly,_chromosome:_2	AUGUSTUS	start_codon	12950859	12950861	.	+	0	ID=g4360.t1.start1;Parent=g4360.t1;
OX377611.1_Thelaira_solivaga_genome_assembly,_chromosome:_2	AUGUSTUS	CDS	12950859	12951111	0.91	+	0	ID=g4360.t1.CDS1;Parent=g4360.t1;
OX377611.1_Thelaira_solivaga_genome_assembly,_chromosome:_2	AUGUSTUS	exon	12950859	12951111	.	+	.	ID=g4360.t1.exon1;Parent=g4360.t1;
OX377611.1_Thelaira_solivaga_genome_assembly,_chromosome:_2	AUGUSTUS	intron	12951112	12959394	0.99	+	.	ID=g4360.t1.intron1;Parent=g4360.t1;
OX377611.1_Thelaira_solivaga_genome_assembly,_chromosome:_2	AUGUSTUS	CDS	12959395	12959815	0.99	+	2	ID=g4360.t1.CDS2;Parent=g4360.t1;
OX377611.1_Thelaira_solivaga_genome_assembly,_chromosome:_2	AUGUSTUS	exon	12959395	12959815	.	+	.	ID=g4360.t1.exon2;Parent=g4360.t1;
OX377611.1_Thelaira_solivaga_genome_assembly,_chromosome:_2	AUGUSTUS	intron	12959816	12961611	1	+	.	ID=g4360.t1.intron2;Parent=g4360.t1;
OX377611.1_Thelaira_solivaga_genome_assembly,_chromosome:_2	AUGUSTUS	CDS	12961612	12961755	1	+	1	ID=g4360.t1.CDS3;Parent=g4360.t1;
OX377611.1_Thelaira_solivaga_genome_assembly,_chromosome:_2	AUGUSTUS	exon	12961612	12961755	.	+	.	ID=g4360.t1.exon3;Parent=g4360.t1;
OX377611.1_Thelaira_solivaga_genome_assembly,_chromosome:_2	AUGUSTUS	intron	12961756	12965644	1	+	.	ID=g4360.t1.intron3;Parent=g4360.t1;
OX377611.1_Thelaira_solivaga_genome_assembly,_chromosome:_2	AUGUSTUS	CDS	12965645	12966047	1	+	1	ID=g4360.t1.CDS4;Parent=g4360.t1;
OX377611.1_Thelaira_solivaga_genome_assembly,_chromosome:_2	AUGUSTUS	exon	12965645	12966047	.	+	.	ID=g4360.t1.exon4;Parent=g4360.t1;
OX377611.1_Thelaira_solivaga_genome_assembly,_chromosome:_2	AUGUSTUS	intron	12966048	12967082	1	+	.	ID=g4360.t1.intron4;Parent=g4360.t1;
OX377611.1_Thelaira_solivaga_genome_assembly,_chromosome:_2	AUGUSTUS	CDS	12967083	12967216	1	+	0	ID=g4360.t1.CDS5;Parent=g4360.t1;
OX377611.1_Thelaira_solivaga_genome_assembly,_chromosome:_2	AUGUSTUS	exon	12967083	12967216	.	+	.	ID=g4360.t1.exon5;Parent=g4360.t1;
OX377611.1_Thelaira_solivaga_genome_assembly,_chromosome:_2	AUGUSTUS	intron	12967217	12972333	1	+	.	ID=g4360.t1.intron5;Parent=g4360.t1;
OX377611.1_Thelaira_solivaga_genome_assembly,_chromosome:_2	AUGUSTUS	CDS	12972334	12972484	1	+	1	ID=g4360.t1.CDS6;Parent=g4360.t1;
OX377611.1_Thelaira_solivaga_genome_assembly,_chromosome:_2	AUGUSTUS	exon	12972334	12972484	.	+	.	ID=g4360.t1.exon6;Parent=g4360.t1;
OX377611.1_Thelaira_solivaga_genome_assembly,_chromosome:_2	AUGUSTUS	intron	12972485	12972817	1	+	.	ID=g4360.t1.intron6;Parent=g4360.t1;
OX377611.1_Thelaira_solivaga_genome_assembly,_chromosome:_2	AUGUSTUS	CDS	12972818	12972973	1	+	0	ID=g4360.t1.CDS7;Parent=g4360.t1;
OX377611.1_Thelaira_solivaga_genome_assembly,_chromosome:_2	AUGUSTUS	exon	12972818	12972973	.	+	.	ID=g4360.t1.exon7;Parent=g4360.t1;
OX377611.1_Thelaira_solivaga_genome_assembly,_chromosome:_2	AUGUSTUS	intron	12972974	12973658	1	+	.	ID=g4360.t1.intron7;Parent=g4360.t1;
OX377611.1_Thelaira_solivaga_genome_assembly,_chromosome:_2	AUGUSTUS	CDS	12973659	12974021	1	+	0	ID=g4360.t1.CDS8;Parent=g4360.t1;
OX377611.1_Thelaira_solivaga_genome_assembly,_chromosome:_2	AUGUSTUS	exon	12973659	12974021	.	+	.	ID=g4360.t1.exon8;Parent=g4360.t1;
OX377611.1_Thelaira_solivaga_genome_assembly,_chromosome:_2	AUGUSTUS	intron	12974022	12974088	1	+	.	ID=g4360.t1.intron8;Parent=g4360.t1;
OX377611.1_Thelaira_solivaga_genome_assembly,_chromosome:_2	AUGUSTUS	CDS	12974089	12974247	1	+	0	ID=g4360.t1.CDS9;Parent=g4360.t1;
OX377611.1_Thelaira_solivaga_genome_assembly,_chromosome:_2	AUGUSTUS	exon	12974089	12974247	.	+	.	ID=g4360.t1.exon9;Parent=g4360.t1;
OX377611.1_Thelaira_solivaga_genome_assembly,_chromosome:_2	AUGUSTUS	intron	12974248	12974428	1	+	.	ID=g4360.t1.intron9;Parent=g4360.t1;
OX377611.1_Thelaira_solivaga_genome_assembly,_chromosome:_2	AUGUSTUS	CDS	12974429	12974605	1	+	0	ID=g4360.t1.CDS10;Parent=g4360.t1;
OX377611.1_Thelaira_solivaga_genome_assembly,_chromosome:_2	AUGUSTUS	exon	12974429	12974605	.	+	.	ID=g4360.t1.exon10;Parent=g4360.t1;
OX377611.1_Thelaira_solivaga_genome_assembly,_chromosome:_2	AUGUSTUS	intron	12974606	12975911	1	+	.	ID=g4360.t1.intron10;Parent=g4360.t1;
OX377611.1_Thelaira_solivaga_genome_assembly,_chromosome:_2	AUGUSTUS	CDS	12975912	12975998	1	+	0	ID=g4360.t1.CDS11;Parent=g4360.t1;
OX377611.1_Thelaira_solivaga_genome_assembly,_chromosome:_2	AUGUSTUS	exon	12975912	12975998	.	+	.	ID=g4360.t1.exon11;Parent=g4360.t1;
OX377611.1_Thelaira_solivaga_genome_assembly,_chromosome:_2	AUGUSTUS	intron	12975999	12976066	1	+	.	ID=g4360.t1.intron11;Parent=g4360.t1;
OX377611.1_Thelaira_solivaga_genome_assembly,_chromosome:_2	AUGUSTUS	CDS	12976067	12976234	1	+	0	ID=g4360.t1.CDS12;Parent=g4360.t1;
OX377611.1_Thelaira_solivaga_genome_assembly,_chromosome:_2	AUGUSTUS	exon	12976067	12976234	.	+	.	ID=g4360.t1.exon12;Parent=g4360.t1;
OX377611.1_Thelaira_solivaga_genome_assembly,_chromosome:_2	AUGUSTUS	intron	12976235	12976329	1	+	.	ID=g4360.t1.intron12;Parent=g4360.t1;
OX377611.1_Thelaira_solivaga_genome_assembly,_chromosome:_2	AUGUSTUS	CDS	12976330	12976439	1	+	0	ID=g4360.t1.CDS13;Parent=g4360.t1;
OX377611.1_Thelaira_solivaga_genome_assembly,_chromosome:_2	AUGUSTUS	exon	12976330	12976439	.	+	.	ID=g4360.t1.exon13;Parent=g4360.t1;
OX377611.1_Thelaira_solivaga_genome_assembly,_chromosome:_2	AUGUSTUS	intron	12976440	12976506	1	+	.	ID=g4360.t1.intron13;Parent=g4360.t1;
OX377611.1_Thelaira_solivaga_genome_assembly,_chromosome:_2	AUGUSTUS	CDS	12976507	12976695	1	+	1	ID=g4360.t1.CDS14;Parent=g4360.t1;
OX377611.1_Thelaira_solivaga_genome_assembly,_chromosome:_2	AUGUSTUS	exon	12976507	12976695	.	+	.	ID=g4360.t1.exon14;Parent=g4360.t1;
OX377611.1_Thelaira_solivaga_genome_assembly,_chromosome:_2	AUGUSTUS	intron	12976696	12976762	1	+	.	ID=g4360.t1.intron14;Parent=g4360.t1;
OX377611.1_Thelaira_solivaga_genome_assembly,_chromosome:_2	AUGUSTUS	CDS	12976763	12976982	1	+	1	ID=g4360.t1.CDS15;Parent=g4360.t1;
OX377611.1_Thelaira_solivaga_genome_assembly,_chromosome:_2	AUGUSTUS	exon	12976763	12976982	.	+	.	ID=g4360.t1.exon15;Parent=g4360.t1;
OX377611.1_Thelaira_solivaga_genome_assembly,_chromosome:_2	AUGUSTUS	intron	12976983	12977102	1	+	.	ID=g4360.t1.intron15;Parent=g4360.t1;
OX377611.1_Thelaira_solivaga_genome_assembly,_chromosome:_2	AUGUSTUS	CDS	12977103	12977186	1	+	0	ID=g4360.t1.CDS16;Parent=g4360.t1;
OX377611.1_Thelaira_solivaga_genome_assembly,_chromosome:_2	AUGUSTUS	exon	12977103	12977186	.	+	.	ID=g4360.t1.exon16;Parent=g4360.t1;
OX377611.1_Thelaira_solivaga_genome_assembly,_chromosome:_2	AUGUSTUS	intron	12977187	12978358	1	+	.	ID=g4360.t1.intron16;Parent=g4360.t1;
OX377611.1_Thelaira_solivaga_genome_assembly,_chromosome:_2	AUGUSTUS	CDS	12978359	12979558	1	+	0	ID=g4360.t1.CDS17;Parent=g4360.t1;
OX377611.1_Thelaira_solivaga_genome_assembly,_chromosome:_2	AUGUSTUS	exon	12978359	12979558	.	+	.	ID=g4360.t1.exon17;Parent=g4360.t1;
OX377611.1_Thelaira_solivaga_genome_assembly,_chromosome:_2	AUGUSTUS	stop_codon	12979556	12979558	.	+	0	ID=g4360.t1.stop1;Parent=g4360.t1;
OX377611.1_Thelaira_solivaga_genome_assembly,_chromosome:_2	AUGUSTUS	mRNA	12950859	12979558	0.96	+	.	ID=g4360.t2;Parent=g4360;
OX377611.1_Thelaira_solivaga_genome_assembly,_chromosome:_2	AUGUSTUS	start_codon	12950859	12950861	.	+	0	ID=g4360.t2.start1;Parent=g4360.t2;
OX377611.1_Thelaira_solivaga_genome_assembly,_chromosome:_2	AUGUSTUS	CDS	12950859	12951111	0.96	+	0	ID=g4360.t2.CDS1;Parent=g4360.t2;
OX377611.1_Thelaira_solivaga_genome_assembly,_chromosome:_2	AUGUSTUS	exon	12950859	12951111	.	+	.	ID=g4360.t2.exon1;Parent=g4360.t2;
OX377611.1_Thelaira_solivaga_genome_assembly,_chromosome:_2	AUGUSTUS	intron	12951112	12959394	1	+	.	ID=g4360.t2.intron1;Parent=g4360.t2;
OX377611.1_Thelaira_solivaga_genome_assembly,_chromosome:_2	AUGUSTUS	CDS	12959395	12959815	1	+	2	ID=g4360.t2.CDS2;Parent=g4360.t2;
OX377611.1_Thelaira_solivaga_genome_assembly,_chromosome:_2	AUGUSTUS	exon	12959395	12959815	.	+	.	ID=g4360.t2.exon2;Parent=g4360.t2;
OX377611.1_Thelaira_solivaga_genome_assembly,_chromosome:_2	AUGUSTUS	intron	12959816	12961611	1	+	.	ID=g4360.t2.intron2;Parent=g4360.t2;
OX377611.1_Thelaira_solivaga_genome_assembly,_chromosome:_2	AUGUSTUS	CDS	12961612	12961755	1	+	1	ID=g4360.t2.CDS3;Parent=g4360.t2;
OX377611.1_Thelaira_solivaga_genome_assembly,_chromosome:_2	AUGUSTUS	exon	12961612	12961755	.	+	.	ID=g4360.t2.exon3;Parent=g4360.t2;
OX377611.1_Thelaira_solivaga_genome_assembly,_chromosome:_2	AUGUSTUS	intron	12961756	12965644	1	+	.	ID=g4360.t2.intron3;Parent=g4360.t2;
OX377611.1_Thelaira_solivaga_genome_assembly,_chromosome:_2	AUGUSTUS	CDS	12965645	12966047	1	+	1	ID=g4360.t2.CDS4;Parent=g4360.t2;
OX377611.1_Thelaira_solivaga_genome_assembly,_chromosome:_2	AUGUSTUS	exon	12965645	12966047	.	+	.	ID=g4360.t2.exon4;Parent=g4360.t2;
OX377611.1_Thelaira_solivaga_genome_assembly,_chromosome:_2	AUGUSTUS	intron	12966048	12967082	1	+	.	ID=g4360.t2.intron4;Parent=g4360.t2;
OX377611.1_Thelaira_solivaga_genome_assembly,_chromosome:_2	AUGUSTUS	CDS	12967083	12967216	1	+	0	ID=g4360.t2.CDS5;Parent=g4360.t2;
OX377611.1_Thelaira_solivaga_genome_assembly,_chromosome:_2	AUGUSTUS	exon	12967083	12967216	.	+	.	ID=g4360.t2.exon5;Parent=g4360.t2;
OX377611.1_Thelaira_solivaga_genome_assembly,_chromosome:_2	AUGUSTUS	intron	12967217	12972333	1	+	.	ID=g4360.t2.intron5;Parent=g4360.t2;
OX377611.1_Thelaira_solivaga_genome_assembly,_chromosome:_2	AUGUSTUS	CDS	12972334	12972484	1	+	1	ID=g4360.t2.CDS6;Parent=g4360.t2;
OX377611.1_Thelaira_solivaga_genome_assembly,_chromosome:_2	AUGUSTUS	exon	12972334	12972484	.	+	.	ID=g4360.t2.exon6;Parent=g4360.t2;
OX377611.1_Thelaira_solivaga_genome_assembly,_chromosome:_2	AUGUSTUS	intron	12972485	12972817	1	+	.	ID=g4360.t2.intron6;Parent=g4360.t2;
OX377611.1_Thelaira_solivaga_genome_assembly,_chromosome:_2	AUGUSTUS	CDS	12972818	12972973	1	+	0	ID=g4360.t2.CDS7;Parent=g4360.t2;
OX377611.1_Thelaira_solivaga_genome_assembly,_chromosome:_2	AUGUSTUS	exon	12972818	12972973	.	+	.	ID=g4360.t2.exon7;Parent=g4360.t2;
OX377611.1_Thelaira_solivaga_genome_assembly,_chromosome:_2	AUGUSTUS	intron	12972974	12973658	1	+	.	ID=g4360.t2.intron7;Parent=g4360.t2;
OX377611.1_Thelaira_solivaga_genome_assembly,_chromosome:_2	AUGUSTUS	CDS	12973659	12974021	1	+	0	ID=g4360.t2.CDS8;Parent=g4360.t2;
OX377611.1_Thelaira_solivaga_genome_assembly,_chromosome:_2	AUGUSTUS	exon	12973659	12974021	.	+	.	ID=g4360.t2.exon8;Parent=g4360.t2;
OX377611.1_Thelaira_solivaga_genome_assembly,_chromosome:_2	AUGUSTUS	intron	12974022	12974088	1	+	.	ID=g4360.t2.intron8;Parent=g4360.t2;
OX377611.1_Thelaira_solivaga_genome_assembly,_chromosome:_2	AUGUSTUS	CDS	12974089	12974247	1	+	0	ID=g4360.t2.CDS9;Parent=g4360.t2;
OX377611.1_Thelaira_solivaga_genome_assembly,_chromosome:_2	AUGUSTUS	exon	12974089	12974247	.	+	.	ID=g4360.t2.exon9;Parent=g4360.t2;
OX377611.1_Thelaira_solivaga_genome_assembly,_chromosome:_2	AUGUSTUS	intron	12974248	12974428	1	+	.	ID=g4360.t2.intron9;Parent=g4360.t2;
OX377611.1_Thelaira_solivaga_genome_assembly,_chromosome:_2	AUGUSTUS	CDS	12974429	12974605	1	+	0	ID=g4360.t2.CDS10;Parent=g4360.t2;
OX377611.1_Thelaira_solivaga_genome_assembly,_chromosome:_2	AUGUSTUS	exon	12974429	12974605	.	+	.	ID=g4360.t2.exon10;Parent=g4360.t2;
OX377611.1_Thelaira_solivaga_genome_assembly,_chromosome:_2	AUGUSTUS	intron	12974606	12975911	1	+	.	ID=g4360.t2.intron10;Parent=g4360.t2;
OX377611.1_Thelaira_solivaga_genome_assembly,_chromosome:_2	AUGUSTUS	CDS	12975912	12975998	1	+	0	ID=g4360.t2.CDS11;Parent=g4360.t2;
OX377611.1_Thelaira_solivaga_genome_assembly,_chromosome:_2	AUGUSTUS	exon	12975912	12975998	.	+	.	ID=g4360.t2.exon11;Parent=g4360.t2;
OX377611.1_Thelaira_solivaga_genome_assembly,_chromosome:_2	AUGUSTUS	intron	12975999	12976066	1	+	.	ID=g4360.t2.intron11;Parent=g4360.t2;
OX377611.1_Thelaira_solivaga_genome_assembly,_chromosome:_2	AUGUSTUS	CDS	12976067	12976234	1	+	0	ID=g4360.t2.CDS12;Parent=g4360.t2;
OX377611.1_Thelaira_solivaga_genome_assembly,_chromosome:_2	AUGUSTUS	exon	12976067	12976234	.	+	.	ID=g4360.t2.exon12;Parent=g4360.t2;
OX377611.1_Thelaira_solivaga_genome_assembly,_chromosome:_2	AUGUSTUS	intron	12976235	12976311	1	+	.	ID=g4360.t2.intron12;Parent=g4360.t2;
OX377611.1_Thelaira_solivaga_genome_assembly,_chromosome:_2	AUGUSTUS	CDS	12976312	12976439	1	+	0	ID=g4360.t2.CDS13;Parent=g4360.t2;
OX377611.1_Thelaira_solivaga_genome_assembly,_chromosome:_2	AUGUSTUS	exon	12976312	12976439	.	+	.	ID=g4360.t2.exon13;Parent=g4360.t2;
OX377611.1_Thelaira_solivaga_genome_assembly,_chromosome:_2	AUGUSTUS	intron	12976440	12976506	1	+	.	ID=g4360.t2.intron13;Parent=g4360.t2;
OX377611.1_Thelaira_solivaga_genome_assembly,_chromosome:_2	AUGUSTUS	CDS	12976507	12976695	1	+	1	ID=g4360.t2.CDS14;Parent=g4360.t2;
OX377611.1_Thelaira_solivaga_genome_assembly,_chromosome:_2	AUGUSTUS	exon	12976507	12976695	.	+	.	ID=g4360.t2.exon14;Parent=g4360.t2;
OX377611.1_Thelaira_solivaga_genome_assembly,_chromosome:_2	AUGUSTUS	intron	12976696	12976762	1	+	.	ID=g4360.t2.intron14;Parent=g4360.t2;
OX377611.1_Thelaira_solivaga_genome_assembly,_chromosome:_2	AUGUSTUS	CDS	12976763	12976982	1	+	1	ID=g4360.t2.CDS15;Parent=g4360.t2;
OX377611.1_Thelaira_solivaga_genome_assembly,_chromosome:_2	AUGUSTUS	exon	12976763	12976982	.	+	.	ID=g4360.t2.exon15;Parent=g4360.t2;
OX377611.1_Thelaira_solivaga_genome_assembly,_chromosome:_2	AUGUSTUS	intron	12976983	12977102	1	+	.	ID=g4360.t2.intron15;Parent=g4360.t2;
OX377611.1_Thelaira_solivaga_genome_assembly,_chromosome:_2	AUGUSTUS	CDS	12977103	12977186	1	+	0	ID=g4360.t2.CDS16;Parent=g4360.t2;
OX377611.1_Thelaira_solivaga_genome_assembly,_chromosome:_2	AUGUSTUS	exon	12977103	12977186	.	+	.	ID=g4360.t2.exon16;Parent=g4360.t2;
OX377611.1_Thelaira_solivaga_genome_assembly,_chromosome:_2	AUGUSTUS	intron	12977187	12978358	1	+	.	ID=g4360.t2.intron16;Parent=g4360.t2;
OX377611.1_Thelaira_solivaga_genome_assembly,_chromosome:_2	AUGUSTUS	CDS	12978359	12979558	1	+	0	ID=g4360.t2.CDS17;Parent=g4360.t2;
OX377611.1_Thelaira_solivaga_genome_assembly,_chromosome:_2	AUGUSTUS	exon	12978359	12979558	.	+	.	ID=g4360.t2.exon17;Parent=g4360.t2;
OX377611.1_Thelaira_solivaga_genome_assembly,_chromosome:_2	AUGUSTUS	stop_codon	12979556	12979558	.	+	0	ID=g4360.t2.stop1;Parent=g4360.t2;
OX377611.1_Thelaira_solivaga_genome_assembly,_chromosome:_2	AUGUSTUS	gene	12988803	12996337	.	-	.	ID=g4361;
OX377611.1_Thelaira_solivaga_genome_assembly,_chromosome:_2	AUGUSTUS	mRNA	12988803	12996337	0.63	-	.	ID=g4361.t1;Parent=g4361;
OX377611.1_Thelaira_solivaga_genome_assembly,_chromosome:_2	AUGUSTUS	stop_codon	12988803	12988805	.	-	0	ID=g4361.t1.stop1;Parent=g4361.t1;
OX377611.1_Thelaira_solivaga_genome_assembly,_chromosome:_2	AUGUSTUS	CDS	12988803	12989042	1	-	0	ID=g4361.t1.CDS1;Parent=g4361.t1;
OX377611.1_Thelaira_solivaga_genome_assembly,_chromosome:_2	AUGUSTUS	exon	12988803	12989042	.	-	.	ID=g4361.t1.exon1;Parent=g4361.t1;
OX377611.1_Thelaira_solivaga_genome_assembly,_chromosome:_2	AUGUSTUS	intron	12989043	12989122	1	-	.	ID=g4361.t1.intron1;Parent=g4361.t1;
OX377611.1_Thelaira_solivaga_genome_assembly,_chromosome:_2	AUGUSTUS	CDS	12989123	12989276	1	-	1	ID=g4361.t1.CDS2;Parent=g4361.t1;
OX377611.1_Thelaira_solivaga_genome_assembly,_chromosome:_2	AUGUSTUS	exon	12989123	12989276	.	-	.	ID=g4361.t1.exon2;Parent=g4361.t1;
OX377611.1_Thelaira_solivaga_genome_assembly,_chromosome:_2	AUGUSTUS	intron	12989277	12989651	1	-	.	ID=g4361.t1.intron2;Parent=g4361.t1;
OX377611.1_Thelaira_solivaga_genome_assembly,_chromosome:_2	AUGUSTUS	CDS	12989652	12989798	1	-	1	ID=g4361.t1.CDS3;Parent=g4361.t1;
OX377611.1_Thelaira_solivaga_genome_assembly,_chromosome:_2	AUGUSTUS	exon	12989652	12989798	.	-	.	ID=g4361.t1.exon3;Parent=g4361.t1;
OX377611.1_Thelaira_solivaga_genome_assembly,_chromosome:_2	AUGUSTUS	intron	12989799	12989864	1	-	.	ID=g4361.t1.intron3;Parent=g4361.t1;
OX377611.1_Thelaira_solivaga_genome_assembly,_chromosome:_2	AUGUSTUS	CDS	12989865	12990126	1	-	2	ID=g4361.t1.CDS4;Parent=g4361.t1;
OX377611.1_Thelaira_solivaga_genome_assembly,_chromosome:_2	AUGUSTUS	exon	12989865	12990126	.	-	.	ID=g4361.t1.exon4;Parent=g4361.t1;
OX377611.1_Thelaira_solivaga_genome_assembly,_chromosome:_2	AUGUSTUS	intron	12990127	12990224	1	-	.	ID=g4361.t1.intron4;Parent=g4361.t1;
OX377611.1_Thelaira_solivaga_genome_assembly,_chromosome:_2	AUGUSTUS	CDS	12990225	12990378	1	-	0	ID=g4361.t1.CDS5;Parent=g4361.t1;
OX377611.1_Thelaira_solivaga_genome_assembly,_chromosome:_2	AUGUSTUS	exon	12990225	12990378	.	-	.	ID=g4361.t1.exon5;Parent=g4361.t1;
OX377611.1_Thelaira_solivaga_genome_assembly,_chromosome:_2	AUGUSTUS	intron	12990379	12990447	1	-	.	ID=g4361.t1.intron5;Parent=g4361.t1;
OX377611.1_Thelaira_solivaga_genome_assembly,_chromosome:_2	AUGUSTUS	CDS	12990448	12991826	1	-	2	ID=g4361.t1.CDS6;Parent=g4361.t1;
OX377611.1_Thelaira_solivaga_genome_assembly,_chromosome:_2	AUGUSTUS	exon	12990448	12991826	.	-	.	ID=g4361.t1.exon6;Parent=g4361.t1;
OX377611.1_Thelaira_solivaga_genome_assembly,_chromosome:_2	AUGUSTUS	intron	12991827	12991888	1	-	.	ID=g4361.t1.intron6;Parent=g4361.t1;
OX377611.1_Thelaira_solivaga_genome_assembly,_chromosome:_2	AUGUSTUS	CDS	12991889	12992106	1	-	1	ID=g4361.t1.CDS7;Parent=g4361.t1;
OX377611.1_Thelaira_solivaga_genome_assembly,_chromosome:_2	AUGUSTUS	exon	12991889	12992106	.	-	.	ID=g4361.t1.exon7;Parent=g4361.t1;
OX377611.1_Thelaira_solivaga_genome_assembly,_chromosome:_2	AUGUSTUS	intron	12992107	12992166	1	-	.	ID=g4361.t1.intron7;Parent=g4361.t1;
OX377611.1_Thelaira_solivaga_genome_assembly,_chromosome:_2	AUGUSTUS	CDS	12992167	12992711	1	-	0	ID=g4361.t1.CDS8;Parent=g4361.t1;
OX377611.1_Thelaira_solivaga_genome_assembly,_chromosome:_2	AUGUSTUS	exon	12992167	12992711	.	-	.	ID=g4361.t1.exon8;Parent=g4361.t1;
OX377611.1_Thelaira_solivaga_genome_assembly,_chromosome:_2	AUGUSTUS	intron	12992712	12992778	1	-	.	ID=g4361.t1.intron8;Parent=g4361.t1;
OX377611.1_Thelaira_solivaga_genome_assembly,_chromosome:_2	AUGUSTUS	CDS	12992779	12992893	1	-	1	ID=g4361.t1.CDS9;Parent=g4361.t1;
OX377611.1_Thelaira_solivaga_genome_assembly,_chromosome:_2	AUGUSTUS	exon	12992779	12992893	.	-	.	ID=g4361.t1.exon9;Parent=g4361.t1;
OX377611.1_Thelaira_solivaga_genome_assembly,_chromosome:_2	AUGUSTUS	intron	12992894	12992961	1	-	.	ID=g4361.t1.intron9;Parent=g4361.t1;
OX377611.1_Thelaira_solivaga_genome_assembly,_chromosome:_2	AUGUSTUS	CDS	12992962	12993310	1	-	2	ID=g4361.t1.CDS10;Parent=g4361.t1;
OX377611.1_Thelaira_solivaga_genome_assembly,_chromosome:_2	AUGUSTUS	exon	12992962	12993310	.	-	.	ID=g4361.t1.exon10;Parent=g4361.t1;
OX377611.1_Thelaira_solivaga_genome_assembly,_chromosome:_2	AUGUSTUS	intron	12993311	12994321	1	-	.	ID=g4361.t1.intron10;Parent=g4361.t1;
OX377611.1_Thelaira_solivaga_genome_assembly,_chromosome:_2	AUGUSTUS	CDS	12994322	12994878	1	-	1	ID=g4361.t1.CDS11;Parent=g4361.t1;
OX377611.1_Thelaira_solivaga_genome_assembly,_chromosome:_2	AUGUSTUS	exon	12994322	12994878	.	-	.	ID=g4361.t1.exon11;Parent=g4361.t1;
OX377611.1_Thelaira_solivaga_genome_assembly,_chromosome:_2	AUGUSTUS	intron	12994879	12996323	0.63	-	.	ID=g4361.t1.intron11;Parent=g4361.t1;
OX377611.1_Thelaira_solivaga_genome_assembly,_chromosome:_2	AUGUSTUS	CDS	12996324	12996337	0.63	-	0	ID=g4361.t1.CDS12;Parent=g4361.t1;
OX377611.1_Thelaira_solivaga_genome_assembly,_chromosome:_2	AUGUSTUS	exon	12996324	12996337	.	-	.	ID=g4361.t1.exon12;Parent=g4361.t1;
OX377611.1_Thelaira_solivaga_genome_assembly,_chromosome:_2	AUGUSTUS	start_codon	12996335	12996337	.	-	0	ID=g4361.t1.start1;Parent=g4361.t1;
OX377611.1_Thelaira_solivaga_genome_assembly,_chromosome:_2	AUGUSTUS	gene	13086864	13088637	.	-	.	ID=g4362;
OX377611.1_Thelaira_solivaga_genome_assembly,_chromosome:_2	AUGUSTUS	mRNA	13086864	13088637	1	-	.	ID=g4362.t1;Parent=g4362;
OX377611.1_Thelaira_solivaga_genome_assembly,_chromosome:_2	AUGUSTUS	stop_codon	13086864	13086866	.	-	0	ID=g4362.t1.stop1;Parent=g4362.t1;
OX377611.1_Thelaira_solivaga_genome_assembly,_chromosome:_2	AUGUSTUS	CDS	13086864	13087598	1	-	0	ID=g4362.t1.CDS1;Parent=g4362.t1;
OX377611.1_Thelaira_solivaga_genome_assembly,_chromosome:_2	AUGUSTUS	exon	13086864	13087598	.	-	.	ID=g4362.t1.exon1;Parent=g4362.t1;
OX377611.1_Thelaira_solivaga_genome_assembly,_chromosome:_2	AUGUSTUS	intron	13087599	13087654	1	-	.	ID=g4362.t1.intron1;Parent=g4362.t1;
OX377611.1_Thelaira_solivaga_genome_assembly,_chromosome:_2	AUGUSTUS	CDS	13087655	13087812	1	-	2	ID=g4362.t1.CDS2;Parent=g4362.t1;
OX377611.1_Thelaira_solivaga_genome_assembly,_chromosome:_2	AUGUSTUS	exon	13087655	13087812	.	-	.	ID=g4362.t1.exon2;Parent=g4362.t1;
OX377611.1_Thelaira_solivaga_genome_assembly,_chromosome:_2	AUGUSTUS	intron	13087813	13087880	1	-	.	ID=g4362.t1.intron2;Parent=g4362.t1;
OX377611.1_Thelaira_solivaga_genome_assembly,_chromosome:_2	AUGUSTUS	CDS	13087881	13088330	1	-	2	ID=g4362.t1.CDS3;Parent=g4362.t1;
OX377611.1_Thelaira_solivaga_genome_assembly,_chromosome:_2	AUGUSTUS	exon	13087881	13088330	.	-	.	ID=g4362.t1.exon3;Parent=g4362.t1;
OX377611.1_Thelaira_solivaga_genome_assembly,_chromosome:_2	AUGUSTUS	intron	13088331	13088390	1	-	.	ID=g4362.t1.intron3;Parent=g4362.t1;
OX377611.1_Thelaira_solivaga_genome_assembly,_chromosome:_2	AUGUSTUS	CDS	13088391	13088637	1	-	0	ID=g4362.t1.CDS4;Parent=g4362.t1;
OX377611.1_Thelaira_solivaga_genome_assembly,_chromosome:_2	AUGUSTUS	exon	13088391	13088637	.	-	.	ID=g4362.t1.exon4;Parent=g4362.t1;
OX377611.1_Thelaira_solivaga_genome_assembly,_chromosome:_2	AUGUSTUS	start_codon	13088635	13088637	.	-	0	ID=g4362.t1.start1;Parent=g4362.t1;
OX377611.1_Thelaira_solivaga_genome_assembly,_chromosome:_2	AUGUSTUS	gene	13143694	13155022	.	+	.	ID=g4363;
OX377611.1_Thelaira_solivaga_genome_assembly,_chromosome:_2	AUGUSTUS	mRNA	13143694	13155022	1	+	.	ID=g4363.t1;Parent=g4363;
OX377611.1_Thelaira_solivaga_genome_assembly,_chromosome:_2	AUGUSTUS	start_codon	13143694	13143696	.	+	0	ID=g4363.t1.start1;Parent=g4363.t1;
OX377611.1_Thelaira_solivaga_genome_assembly,_chromosome:_2	AUGUSTUS	CDS	13143694	13143861	1	+	0	ID=g4363.t1.CDS1;Parent=g4363.t1;
OX377611.1_Thelaira_solivaga_genome_assembly,_chromosome:_2	AUGUSTUS	exon	13143694	13143861	.	+	.	ID=g4363.t1.exon1;Parent=g4363.t1;
OX377611.1_Thelaira_solivaga_genome_assembly,_chromosome:_2	AUGUSTUS	intron	13143862	13143973	1	+	.	ID=g4363.t1.intron1;Parent=g4363.t1;
OX377611.1_Thelaira_solivaga_genome_assembly,_chromosome:_2	AUGUSTUS	CDS	13143974	13144204	1	+	0	ID=g4363.t1.CDS2;Parent=g4363.t1;
OX377611.1_Thelaira_solivaga_genome_assembly,_chromosome:_2	AUGUSTUS	exon	13143974	13144204	.	+	.	ID=g4363.t1.exon2;Parent=g4363.t1;
OX377611.1_Thelaira_solivaga_genome_assembly,_chromosome:_2	AUGUSTUS	intron	13144205	13147369	1	+	.	ID=g4363.t1.intron2;Parent=g4363.t1;
OX377611.1_Thelaira_solivaga_genome_assembly,_chromosome:_2	AUGUSTUS	CDS	13147370	13147551	1	+	0	ID=g4363.t1.CDS3;Parent=g4363.t1;
OX377611.1_Thelaira_solivaga_genome_assembly,_chromosome:_2	AUGUSTUS	exon	13147370	13147551	.	+	.	ID=g4363.t1.exon3;Parent=g4363.t1;
OX377611.1_Thelaira_solivaga_genome_assembly,_chromosome:_2	AUGUSTUS	intron	13147552	13147676	1	+	.	ID=g4363.t1.intron3;Parent=g4363.t1;
OX377611.1_Thelaira_solivaga_genome_assembly,_chromosome:_2	AUGUSTUS	CDS	13147677	13148259	1	+	1	ID=g4363.t1.CDS4;Parent=g4363.t1;
OX377611.1_Thelaira_solivaga_genome_assembly,_chromosome:_2	AUGUSTUS	exon	13147677	13148259	.	+	.	ID=g4363.t1.exon4;Parent=g4363.t1;
OX377611.1_Thelaira_solivaga_genome_assembly,_chromosome:_2	AUGUSTUS	intron	13148260	13148620	1	+	.	ID=g4363.t1.intron4;Parent=g4363.t1;
OX377611.1_Thelaira_solivaga_genome_assembly,_chromosome:_2	AUGUSTUS	CDS	13148621	13149649	1	+	0	ID=g4363.t1.CDS5;Parent=g4363.t1;
OX377611.1_Thelaira_solivaga_genome_assembly,_chromosome:_2	AUGUSTUS	exon	13148621	13149649	.	+	.	ID=g4363.t1.exon5;Parent=g4363.t1;
OX377611.1_Thelaira_solivaga_genome_assembly,_chromosome:_2	AUGUSTUS	intron	13149650	13149715	1	+	.	ID=g4363.t1.intron5;Parent=g4363.t1;
OX377611.1_Thelaira_solivaga_genome_assembly,_chromosome:_2	AUGUSTUS	CDS	13149716	13149967	1	+	0	ID=g4363.t1.CDS6;Parent=g4363.t1;
OX377611.1_Thelaira_solivaga_genome_assembly,_chromosome:_2	AUGUSTUS	exon	13149716	13149967	.	+	.	ID=g4363.t1.exon6;Parent=g4363.t1;
OX377611.1_Thelaira_solivaga_genome_assembly,_chromosome:_2	AUGUSTUS	intron	13149968	13150028	1	+	.	ID=g4363.t1.intron6;Parent=g4363.t1;
OX377611.1_Thelaira_solivaga_genome_assembly,_chromosome:_2	AUGUSTUS	CDS	13150029	13151182	1	+	0	ID=g4363.t1.CDS7;Parent=g4363.t1;
OX377611.1_Thelaira_solivaga_genome_assembly,_chromosome:_2	AUGUSTUS	exon	13150029	13151182	.	+	.	ID=g4363.t1.exon7;Parent=g4363.t1;
OX377611.1_Thelaira_solivaga_genome_assembly,_chromosome:_2	AUGUSTUS	intron	13151183	13151398	1	+	.	ID=g4363.t1.intron7;Parent=g4363.t1;
OX377611.1_Thelaira_solivaga_genome_assembly,_chromosome:_2	AUGUSTUS	CDS	13151399	13151552	1	+	1	ID=g4363.t1.CDS8;Parent=g4363.t1;
OX377611.1_Thelaira_solivaga_genome_assembly,_chromosome:_2	AUGUSTUS	exon	13151399	13151552	.	+	.	ID=g4363.t1.exon8;Parent=g4363.t1;
OX377611.1_Thelaira_solivaga_genome_assembly,_chromosome:_2	AUGUSTUS	intron	13151553	13151612	1	+	.	ID=g4363.t1.intron8;Parent=g4363.t1;
OX377611.1_Thelaira_solivaga_genome_assembly,_chromosome:_2	AUGUSTUS	CDS	13151613	13152276	1	+	0	ID=g4363.t1.CDS9;Parent=g4363.t1;
OX377611.1_Thelaira_solivaga_genome_assembly,_chromosome:_2	AUGUSTUS	exon	13151613	13152276	.	+	.	ID=g4363.t1.exon9;Parent=g4363.t1;
OX377611.1_Thelaira_solivaga_genome_assembly,_chromosome:_2	AUGUSTUS	intron	13152277	13152337	1	+	.	ID=g4363.t1.intron9;Parent=g4363.t1;
OX377611.1_Thelaira_solivaga_genome_assembly,_chromosome:_2	AUGUSTUS	CDS	13152338	13153247	1	+	2	ID=g4363.t1.CDS10;Parent=g4363.t1;
OX377611.1_Thelaira_solivaga_genome_assembly,_chromosome:_2	AUGUSTUS	exon	13152338	13153247	.	+	.	ID=g4363.t1.exon10;Parent=g4363.t1;
OX377611.1_Thelaira_solivaga_genome_assembly,_chromosome:_2	AUGUSTUS	intron	13153248	13153311	1	+	.	ID=g4363.t1.intron10;Parent=g4363.t1;
OX377611.1_Thelaira_solivaga_genome_assembly,_chromosome:_2	AUGUSTUS	CDS	13153312	13155022	1	+	1	ID=g4363.t1.CDS11;Parent=g4363.t1;
OX377611.1_Thelaira_solivaga_genome_assembly,_chromosome:_2	AUGUSTUS	exon	13153312	13155022	.	+	.	ID=g4363.t1.exon11;Parent=g4363.t1;
OX377611.1_Thelaira_solivaga_genome_assembly,_chromosome:_2	AUGUSTUS	stop_codon	13155020	13155022	.	+	0	ID=g4363.t1.stop1;Parent=g4363.t1;
OX377611.1_Thelaira_solivaga_genome_assembly,_chromosome:_2	AUGUSTUS	gene	13160270	13163145	.	-	.	ID=g4364;
OX377611.1_Thelaira_solivaga_genome_assembly,_chromosome:_2	AUGUSTUS	mRNA	13160270	13163145	1	-	.	ID=g4364.t1;Parent=g4364;
OX377611.1_Thelaira_solivaga_genome_assembly,_chromosome:_2	AUGUSTUS	stop_codon	13160270	13160272	.	-	0	ID=g4364.t1.stop1;Parent=g4364.t1;
OX377611.1_Thelaira_solivaga_genome_assembly,_chromosome:_2	AUGUSTUS	CDS	13160270	13160427	1	-	2	ID=g4364.t1.CDS1;Parent=g4364.t1;
OX377611.1_Thelaira_solivaga_genome_assembly,_chromosome:_2	AUGUSTUS	exon	13160270	13160427	.	-	.	ID=g4364.t1.exon1;Parent=g4364.t1;
OX377611.1_Thelaira_solivaga_genome_assembly,_chromosome:_2	AUGUSTUS	intron	13160428	13160651	1	-	.	ID=g4364.t1.intron1;Parent=g4364.t1;
OX377611.1_Thelaira_solivaga_genome_assembly,_chromosome:_2	AUGUSTUS	CDS	13160652	13160954	1	-	2	ID=g4364.t1.CDS2;Parent=g4364.t1;
OX377611.1_Thelaira_solivaga_genome_assembly,_chromosome:_2	AUGUSTUS	exon	13160652	13160954	.	-	.	ID=g4364.t1.exon2;Parent=g4364.t1;
OX377611.1_Thelaira_solivaga_genome_assembly,_chromosome:_2	AUGUSTUS	intron	13160955	13162922	1	-	.	ID=g4364.t1.intron2;Parent=g4364.t1;
OX377611.1_Thelaira_solivaga_genome_assembly,_chromosome:_2	AUGUSTUS	CDS	13162923	13163145	1	-	0	ID=g4364.t1.CDS3;Parent=g4364.t1;
OX377611.1_Thelaira_solivaga_genome_assembly,_chromosome:_2	AUGUSTUS	exon	13162923	13163145	.	-	.	ID=g4364.t1.exon3;Parent=g4364.t1;
OX377611.1_Thelaira_solivaga_genome_assembly,_chromosome:_2	AUGUSTUS	start_codon	13163143	13163145	.	-	0	ID=g4364.t1.start1;Parent=g4364.t1;
OX377611.1_Thelaira_solivaga_genome_assembly,_chromosome:_2	AUGUSTUS	gene	13196817	13206828	.	+	.	ID=g4365;
OX377611.1_Thelaira_solivaga_genome_assembly,_chromosome:_2	AUGUSTUS	mRNA	13196817	13206828	0.3	+	.	ID=g4365.t1;Parent=g4365;
OX377611.1_Thelaira_solivaga_genome_assembly,_chromosome:_2	AUGUSTUS	start_codon	13196817	13196819	.	+	0	ID=g4365.t1.start1;Parent=g4365.t1;
OX377611.1_Thelaira_solivaga_genome_assembly,_chromosome:_2	AUGUSTUS	CDS	13196817	13196847	0.3	+	0	ID=g4365.t1.CDS1;Parent=g4365.t1;
OX377611.1_Thelaira_solivaga_genome_assembly,_chromosome:_2	AUGUSTUS	exon	13196817	13196847	.	+	.	ID=g4365.t1.exon1;Parent=g4365.t1;
OX377611.1_Thelaira_solivaga_genome_assembly,_chromosome:_2	AUGUSTUS	intron	13196848	13202380	0.3	+	.	ID=g4365.t1.intron1;Parent=g4365.t1;
OX377611.1_Thelaira_solivaga_genome_assembly,_chromosome:_2	AUGUSTUS	CDS	13202381	13202443	1	+	2	ID=g4365.t1.CDS2;Parent=g4365.t1;
OX377611.1_Thelaira_solivaga_genome_assembly,_chromosome:_2	AUGUSTUS	exon	13202381	13202443	.	+	.	ID=g4365.t1.exon2;Parent=g4365.t1;
OX377611.1_Thelaira_solivaga_genome_assembly,_chromosome:_2	AUGUSTUS	intron	13202444	13202510	1	+	.	ID=g4365.t1.intron2;Parent=g4365.t1;
OX377611.1_Thelaira_solivaga_genome_assembly,_chromosome:_2	AUGUSTUS	CDS	13202511	13202649	1	+	2	ID=g4365.t1.CDS3;Parent=g4365.t1;
OX377611.1_Thelaira_solivaga_genome_assembly,_chromosome:_2	AUGUSTUS	exon	13202511	13202649	.	+	.	ID=g4365.t1.exon3;Parent=g4365.t1;
OX377611.1_Thelaira_solivaga_genome_assembly,_chromosome:_2	AUGUSTUS	intron	13202650	13202730	1	+	.	ID=g4365.t1.intron3;Parent=g4365.t1;
OX377611.1_Thelaira_solivaga_genome_assembly,_chromosome:_2	AUGUSTUS	CDS	13202731	13202845	1	+	1	ID=g4365.t1.CDS4;Parent=g4365.t1;
OX377611.1_Thelaira_solivaga_genome_assembly,_chromosome:_2	AUGUSTUS	exon	13202731	13202845	.	+	.	ID=g4365.t1.exon4;Parent=g4365.t1;
OX377611.1_Thelaira_solivaga_genome_assembly,_chromosome:_2	AUGUSTUS	intron	13202846	13202903	1	+	.	ID=g4365.t1.intron4;Parent=g4365.t1;
OX377611.1_Thelaira_solivaga_genome_assembly,_chromosome:_2	AUGUSTUS	CDS	13202904	13204061	1	+	0	ID=g4365.t1.CDS5;Parent=g4365.t1;
OX377611.1_Thelaira_solivaga_genome_assembly,_chromosome:_2	AUGUSTUS	exon	13202904	13204061	.	+	.	ID=g4365.t1.exon5;Parent=g4365.t1;
OX377611.1_Thelaira_solivaga_genome_assembly,_chromosome:_2	AUGUSTUS	intron	13204062	13204124	1	+	.	ID=g4365.t1.intron5;Parent=g4365.t1;
OX377611.1_Thelaira_solivaga_genome_assembly,_chromosome:_2	AUGUSTUS	CDS	13204125	13204244	1	+	0	ID=g4365.t1.CDS6;Parent=g4365.t1;
OX377611.1_Thelaira_solivaga_genome_assembly,_chromosome:_2	AUGUSTUS	exon	13204125	13204244	.	+	.	ID=g4365.t1.exon6;Parent=g4365.t1;
OX377611.1_Thelaira_solivaga_genome_assembly,_chromosome:_2	AUGUSTUS	intron	13204245	13205984	1	+	.	ID=g4365.t1.intron6;Parent=g4365.t1;
OX377611.1_Thelaira_solivaga_genome_assembly,_chromosome:_2	AUGUSTUS	CDS	13205985	13206493	1	+	0	ID=g4365.t1.CDS7;Parent=g4365.t1;
OX377611.1_Thelaira_solivaga_genome_assembly,_chromosome:_2	AUGUSTUS	exon	13205985	13206493	.	+	.	ID=g4365.t1.exon7;Parent=g4365.t1;
OX377611.1_Thelaira_solivaga_genome_assembly,_chromosome:_2	AUGUSTUS	intron	13206494	13206555	1	+	.	ID=g4365.t1.intron7;Parent=g4365.t1;
OX377611.1_Thelaira_solivaga_genome_assembly,_chromosome:_2	AUGUSTUS	CDS	13206556	13206632	1	+	1	ID=g4365.t1.CDS8;Parent=g4365.t1;
OX377611.1_Thelaira_solivaga_genome_assembly,_chromosome:_2	AUGUSTUS	exon	13206556	13206632	.	+	.	ID=g4365.t1.exon8;Parent=g4365.t1;
OX377611.1_Thelaira_solivaga_genome_assembly,_chromosome:_2	AUGUSTUS	intron	13206633	13206715	1	+	.	ID=g4365.t1.intron8;Parent=g4365.t1;
OX377611.1_Thelaira_solivaga_genome_assembly,_chromosome:_2	AUGUSTUS	CDS	13206716	13206828	1	+	2	ID=g4365.t1.CDS9;Parent=g4365.t1;
OX377611.1_Thelaira_solivaga_genome_assembly,_chromosome:_2	AUGUSTUS	exon	13206716	13206828	.	+	.	ID=g4365.t1.exon9;Parent=g4365.t1;
OX377611.1_Thelaira_solivaga_genome_assembly,_chromosome:_2	AUGUSTUS	stop_codon	13206826	13206828	.	+	0	ID=g4365.t1.stop1;Parent=g4365.t1;
OX377611.1_Thelaira_solivaga_genome_assembly,_chromosome:_2	AUGUSTUS	mRNA	13196817	13206828	0.21	+	.	ID=g4365.t2;Parent=g4365;
OX377611.1_Thelaira_solivaga_genome_assembly,_chromosome:_2	AUGUSTUS	start_codon	13196817	13196819	.	+	0	ID=g4365.t2.start1;Parent=g4365.t2;
OX377611.1_Thelaira_solivaga_genome_assembly,_chromosome:_2	AUGUSTUS	CDS	13196817	13196847	0.26	+	0	ID=g4365.t2.CDS1;Parent=g4365.t2;
OX377611.1_Thelaira_solivaga_genome_assembly,_chromosome:_2	AUGUSTUS	exon	13196817	13196847	.	+	.	ID=g4365.t2.exon1;Parent=g4365.t2;
OX377611.1_Thelaira_solivaga_genome_assembly,_chromosome:_2	AUGUSTUS	intron	13196848	13202380	0.26	+	.	ID=g4365.t2.intron1;Parent=g4365.t2;
OX377611.1_Thelaira_solivaga_genome_assembly,_chromosome:_2	AUGUSTUS	CDS	13202381	13202443	1	+	2	ID=g4365.t2.CDS2;Parent=g4365.t2;
OX377611.1_Thelaira_solivaga_genome_assembly,_chromosome:_2	AUGUSTUS	exon	13202381	13202443	.	+	.	ID=g4365.t2.exon2;Parent=g4365.t2;
OX377611.1_Thelaira_solivaga_genome_assembly,_chromosome:_2	AUGUSTUS	intron	13202444	13202510	1	+	.	ID=g4365.t2.intron2;Parent=g4365.t2;
OX377611.1_Thelaira_solivaga_genome_assembly,_chromosome:_2	AUGUSTUS	CDS	13202511	13202649	1	+	2	ID=g4365.t2.CDS3;Parent=g4365.t2;
OX377611.1_Thelaira_solivaga_genome_assembly,_chromosome:_2	AUGUSTUS	exon	13202511	13202649	.	+	.	ID=g4365.t2.exon3;Parent=g4365.t2;
OX377611.1_Thelaira_solivaga_genome_assembly,_chromosome:_2	AUGUSTUS	intron	13202650	13202730	1	+	.	ID=g4365.t2.intron3;Parent=g4365.t2;
OX377611.1_Thelaira_solivaga_genome_assembly,_chromosome:_2	AUGUSTUS	CDS	13202731	13202845	1	+	1	ID=g4365.t2.CDS4;Parent=g4365.t2;
OX377611.1_Thelaira_solivaga_genome_assembly,_chromosome:_2	AUGUSTUS	exon	13202731	13202845	.	+	.	ID=g4365.t2.exon4;Parent=g4365.t2;
OX377611.1_Thelaira_solivaga_genome_assembly,_chromosome:_2	AUGUSTUS	intron	13202846	13202903	1	+	.	ID=g4365.t2.intron4;Parent=g4365.t2;
OX377611.1_Thelaira_solivaga_genome_assembly,_chromosome:_2	AUGUSTUS	CDS	13202904	13204061	1	+	0	ID=g4365.t2.CDS5;Parent=g4365.t2;
OX377611.1_Thelaira_solivaga_genome_assembly,_chromosome:_2	AUGUSTUS	exon	13202904	13204061	.	+	.	ID=g4365.t2.exon5;Parent=g4365.t2;
OX377611.1_Thelaira_solivaga_genome_assembly,_chromosome:_2	AUGUSTUS	intron	13204062	13204124	1	+	.	ID=g4365.t2.intron5;Parent=g4365.t2;
OX377611.1_Thelaira_solivaga_genome_assembly,_chromosome:_2	AUGUSTUS	CDS	13204125	13204244	1	+	0	ID=g4365.t2.CDS6;Parent=g4365.t2;
OX377611.1_Thelaira_solivaga_genome_assembly,_chromosome:_2	AUGUSTUS	exon	13204125	13204244	.	+	.	ID=g4365.t2.exon6;Parent=g4365.t2;
OX377611.1_Thelaira_solivaga_genome_assembly,_chromosome:_2	AUGUSTUS	intron	13204245	13205984	1	+	.	ID=g4365.t2.intron6;Parent=g4365.t2;
OX377611.1_Thelaira_solivaga_genome_assembly,_chromosome:_2	AUGUSTUS	CDS	13205985	13206493	1	+	0	ID=g4365.t2.CDS7;Parent=g4365.t2;
OX377611.1_Thelaira_solivaga_genome_assembly,_chromosome:_2	AUGUSTUS	exon	13205985	13206493	.	+	.	ID=g4365.t2.exon7;Parent=g4365.t2;
OX377611.1_Thelaira_solivaga_genome_assembly,_chromosome:_2	AUGUSTUS	intron	13206494	13206555	1	+	.	ID=g4365.t2.intron7;Parent=g4365.t2;
OX377611.1_Thelaira_solivaga_genome_assembly,_chromosome:_2	AUGUSTUS	CDS	13206556	13206640	1	+	1	ID=g4365.t2.CDS8;Parent=g4365.t2;
OX377611.1_Thelaira_solivaga_genome_assembly,_chromosome:_2	AUGUSTUS	exon	13206556	13206640	.	+	.	ID=g4365.t2.exon8;Parent=g4365.t2;
OX377611.1_Thelaira_solivaga_genome_assembly,_chromosome:_2	AUGUSTUS	intron	13206641	13206715	1	+	.	ID=g4365.t2.intron8;Parent=g4365.t2;
OX377611.1_Thelaira_solivaga_genome_assembly,_chromosome:_2	AUGUSTUS	CDS	13206716	13206757	1	+	0	ID=g4365.t2.CDS9;Parent=g4365.t2;
OX377611.1_Thelaira_solivaga_genome_assembly,_chromosome:_2	AUGUSTUS	exon	13206716	13206757	.	+	.	ID=g4365.t2.exon9;Parent=g4365.t2;
OX377611.1_Thelaira_solivaga_genome_assembly,_chromosome:_2	AUGUSTUS	intron	13206758	13206804	0.89	+	.	ID=g4365.t2.intron9;Parent=g4365.t2;
OX377611.1_Thelaira_solivaga_genome_assembly,_chromosome:_2	AUGUSTUS	CDS	13206805	13206828	0.89	+	0	ID=g4365.t2.CDS10;Parent=g4365.t2;
OX377611.1_Thelaira_solivaga_genome_assembly,_chromosome:_2	AUGUSTUS	exon	13206805	13206828	.	+	.	ID=g4365.t2.exon10;Parent=g4365.t2;
OX377611.1_Thelaira_solivaga_genome_assembly,_chromosome:_2	AUGUSTUS	stop_codon	13206826	13206828	.	+	0	ID=g4365.t2.stop1;Parent=g4365.t2;
OX377611.1_Thelaira_solivaga_genome_assembly,_chromosome:_2	AUGUSTUS	mRNA	13196817	13206828	0.26	+	.	ID=g4365.t3;Parent=g4365;
OX377611.1_Thelaira_solivaga_genome_assembly,_chromosome:_2	AUGUSTUS	start_codon	13196817	13196819	.	+	0	ID=g4365.t3.start1;Parent=g4365.t3;
OX377611.1_Thelaira_solivaga_genome_assembly,_chromosome:_2	AUGUSTUS	CDS	13196817	13196847	0.26	+	0	ID=g4365.t3.CDS1;Parent=g4365.t3;
OX377611.1_Thelaira_solivaga_genome_assembly,_chromosome:_2	AUGUSTUS	exon	13196817	13196847	.	+	.	ID=g4365.t3.exon1;Parent=g4365.t3;
OX377611.1_Thelaira_solivaga_genome_assembly,_chromosome:_2	AUGUSTUS	intron	13196848	13202380	0.26	+	.	ID=g4365.t3.intron1;Parent=g4365.t3;
OX377611.1_Thelaira_solivaga_genome_assembly,_chromosome:_2	AUGUSTUS	CDS	13202381	13202443	1	+	2	ID=g4365.t3.CDS2;Parent=g4365.t3;
OX377611.1_Thelaira_solivaga_genome_assembly,_chromosome:_2	AUGUSTUS	exon	13202381	13202443	.	+	.	ID=g4365.t3.exon2;Parent=g4365.t3;
OX377611.1_Thelaira_solivaga_genome_assembly,_chromosome:_2	AUGUSTUS	intron	13202444	13202510	1	+	.	ID=g4365.t3.intron2;Parent=g4365.t3;
OX377611.1_Thelaira_solivaga_genome_assembly,_chromosome:_2	AUGUSTUS	CDS	13202511	13202649	1	+	2	ID=g4365.t3.CDS3;Parent=g4365.t3;
OX377611.1_Thelaira_solivaga_genome_assembly,_chromosome:_2	AUGUSTUS	exon	13202511	13202649	.	+	.	ID=g4365.t3.exon3;Parent=g4365.t3;
OX377611.1_Thelaira_solivaga_genome_assembly,_chromosome:_2	AUGUSTUS	intron	13202650	13202730	1	+	.	ID=g4365.t3.intron3;Parent=g4365.t3;
OX377611.1_Thelaira_solivaga_genome_assembly,_chromosome:_2	AUGUSTUS	CDS	13202731	13202845	1	+	1	ID=g4365.t3.CDS4;Parent=g4365.t3;
OX377611.1_Thelaira_solivaga_genome_assembly,_chromosome:_2	AUGUSTUS	exon	13202731	13202845	.	+	.	ID=g4365.t3.exon4;Parent=g4365.t3;
OX377611.1_Thelaira_solivaga_genome_assembly,_chromosome:_2	AUGUSTUS	intron	13202846	13202903	1	+	.	ID=g4365.t3.intron4;Parent=g4365.t3;
OX377611.1_Thelaira_solivaga_genome_assembly,_chromosome:_2	AUGUSTUS	CDS	13202904	13204061	1	+	0	ID=g4365.t3.CDS5;Parent=g4365.t3;
OX377611.1_Thelaira_solivaga_genome_assembly,_chromosome:_2	AUGUSTUS	exon	13202904	13204061	.	+	.	ID=g4365.t3.exon5;Parent=g4365.t3;
OX377611.1_Thelaira_solivaga_genome_assembly,_chromosome:_2	AUGUSTUS	intron	13204062	13204124	1	+	.	ID=g4365.t3.intron5;Parent=g4365.t3;
OX377611.1_Thelaira_solivaga_genome_assembly,_chromosome:_2	AUGUSTUS	CDS	13204125	13204244	1	+	0	ID=g4365.t3.CDS6;Parent=g4365.t3;
OX377611.1_Thelaira_solivaga_genome_assembly,_chromosome:_2	AUGUSTUS	exon	13204125	13204244	.	+	.	ID=g4365.t3.exon6;Parent=g4365.t3;
OX377611.1_Thelaira_solivaga_genome_assembly,_chromosome:_2	AUGUSTUS	intron	13204245	13204670	1	+	.	ID=g4365.t3.intron6;Parent=g4365.t3;
OX377611.1_Thelaira_solivaga_genome_assembly,_chromosome:_2	AUGUSTUS	CDS	13204671	13204811	1	+	0	ID=g4365.t3.CDS7;Parent=g4365.t3;
OX377611.1_Thelaira_solivaga_genome_assembly,_chromosome:_2	AUGUSTUS	exon	13204671	13204811	.	+	.	ID=g4365.t3.exon7;Parent=g4365.t3;
OX377611.1_Thelaira_solivaga_genome_assembly,_chromosome:_2	AUGUSTUS	intron	13204812	13205984	1	+	.	ID=g4365.t3.intron7;Parent=g4365.t3;
OX377611.1_Thelaira_solivaga_genome_assembly,_chromosome:_2	AUGUSTUS	CDS	13205985	13206493	1	+	0	ID=g4365.t3.CDS8;Parent=g4365.t3;
OX377611.1_Thelaira_solivaga_genome_assembly,_chromosome:_2	AUGUSTUS	exon	13205985	13206493	.	+	.	ID=g4365.t3.exon8;Parent=g4365.t3;
OX377611.1_Thelaira_solivaga_genome_assembly,_chromosome:_2	AUGUSTUS	intron	13206494	13206555	1	+	.	ID=g4365.t3.intron8;Parent=g4365.t3;
OX377611.1_Thelaira_solivaga_genome_assembly,_chromosome:_2	AUGUSTUS	CDS	13206556	13206632	1	+	1	ID=g4365.t3.CDS9;Parent=g4365.t3;
OX377611.1_Thelaira_solivaga_genome_assembly,_chromosome:_2	AUGUSTUS	exon	13206556	13206632	.	+	.	ID=g4365.t3.exon9;Parent=g4365.t3;
OX377611.1_Thelaira_solivaga_genome_assembly,_chromosome:_2	AUGUSTUS	intron	13206633	13206715	1	+	.	ID=g4365.t3.intron9;Parent=g4365.t3;
OX377611.1_Thelaira_solivaga_genome_assembly,_chromosome:_2	AUGUSTUS	CDS	13206716	13206828	1	+	2	ID=g4365.t3.CDS10;Parent=g4365.t3;
OX377611.1_Thelaira_solivaga_genome_assembly,_chromosome:_2	AUGUSTUS	exon	13206716	13206828	.	+	.	ID=g4365.t3.exon10;Parent=g4365.t3;
OX377611.1_Thelaira_solivaga_genome_assembly,_chromosome:_2	AUGUSTUS	stop_codon	13206826	13206828	.	+	0	ID=g4365.t3.stop1;Parent=g4365.t3;
OX377611.1_Thelaira_solivaga_genome_assembly,_chromosome:_2	AUGUSTUS	gene	13322283	13327196	.	+	.	ID=g4366;
OX377611.1_Thelaira_solivaga_genome_assembly,_chromosome:_2	AUGUSTUS	mRNA	13322283	13327196	1	+	.	ID=g4366.t1;Parent=g4366;
OX377611.1_Thelaira_solivaga_genome_assembly,_chromosome:_2	AUGUSTUS	start_codon	13322283	13322285	.	+	0	ID=g4366.t1.start1;Parent=g4366.t1;
OX377611.1_Thelaira_solivaga_genome_assembly,_chromosome:_2	AUGUSTUS	CDS	13322283	13322422	1	+	0	ID=g4366.t1.CDS1;Parent=g4366.t1;
OX377611.1_Thelaira_solivaga_genome_assembly,_chromosome:_2	AUGUSTUS	exon	13322283	13322422	.	+	.	ID=g4366.t1.exon1;Parent=g4366.t1;
OX377611.1_Thelaira_solivaga_genome_assembly,_chromosome:_2	AUGUSTUS	intron	13322423	13322708	1	+	.	ID=g4366.t1.intron1;Parent=g4366.t1;
OX377611.1_Thelaira_solivaga_genome_assembly,_chromosome:_2	AUGUSTUS	CDS	13322709	13323237	1	+	1	ID=g4366.t1.CDS2;Parent=g4366.t1;
OX377611.1_Thelaira_solivaga_genome_assembly,_chromosome:_2	AUGUSTUS	exon	13322709	13323237	.	+	.	ID=g4366.t1.exon2;Parent=g4366.t1;
OX377611.1_Thelaira_solivaga_genome_assembly,_chromosome:_2	AUGUSTUS	intron	13323238	13323446	1	+	.	ID=g4366.t1.intron2;Parent=g4366.t1;
OX377611.1_Thelaira_solivaga_genome_assembly,_chromosome:_2	AUGUSTUS	CDS	13323447	13323921	1	+	0	ID=g4366.t1.CDS3;Parent=g4366.t1;
OX377611.1_Thelaira_solivaga_genome_assembly,_chromosome:_2	AUGUSTUS	exon	13323447	13323921	.	+	.	ID=g4366.t1.exon3;Parent=g4366.t1;
OX377611.1_Thelaira_solivaga_genome_assembly,_chromosome:_2	AUGUSTUS	intron	13323922	13323983	1	+	.	ID=g4366.t1.intron3;Parent=g4366.t1;
OX377611.1_Thelaira_solivaga_genome_assembly,_chromosome:_2	AUGUSTUS	CDS	13323984	13324871	1	+	2	ID=g4366.t1.CDS4;Parent=g4366.t1;
OX377611.1_Thelaira_solivaga_genome_assembly,_chromosome:_2	AUGUSTUS	exon	13323984	13324871	.	+	.	ID=g4366.t1.exon4;Parent=g4366.t1;
OX377611.1_Thelaira_solivaga_genome_assembly,_chromosome:_2	AUGUSTUS	intron	13324872	13324941	1	+	.	ID=g4366.t1.intron4;Parent=g4366.t1;
OX377611.1_Thelaira_solivaga_genome_assembly,_chromosome:_2	AUGUSTUS	CDS	13324942	13326597	1	+	2	ID=g4366.t1.CDS5;Parent=g4366.t1;
OX377611.1_Thelaira_solivaga_genome_assembly,_chromosome:_2	AUGUSTUS	exon	13324942	13326597	.	+	.	ID=g4366.t1.exon5;Parent=g4366.t1;
OX377611.1_Thelaira_solivaga_genome_assembly,_chromosome:_2	AUGUSTUS	intron	13326598	13326654	1	+	.	ID=g4366.t1.intron5;Parent=g4366.t1;
OX377611.1_Thelaira_solivaga_genome_assembly,_chromosome:_2	AUGUSTUS	CDS	13326655	13327196	1	+	2	ID=g4366.t1.CDS6;Parent=g4366.t1;
OX377611.1_Thelaira_solivaga_genome_assembly,_chromosome:_2	AUGUSTUS	exon	13326655	13327196	.	+	.	ID=g4366.t1.exon6;Parent=g4366.t1;
OX377611.1_Thelaira_solivaga_genome_assembly,_chromosome:_2	AUGUSTUS	stop_codon	13327194	13327196	.	+	0	ID=g4366.t1.stop1;Parent=g4366.t1;
OX377611.1_Thelaira_solivaga_genome_assembly,_chromosome:_2	AUGUSTUS	gene	13327964	13331896	.	+	.	ID=g4367;
OX377611.1_Thelaira_solivaga_genome_assembly,_chromosome:_2	AUGUSTUS	mRNA	13327964	13331896	1	+	.	ID=g4367.t1;Parent=g4367;
OX377611.1_Thelaira_solivaga_genome_assembly,_chromosome:_2	AUGUSTUS	start_codon	13327964	13327966	.	+	0	ID=g4367.t1.start1;Parent=g4367.t1;
OX377611.1_Thelaira_solivaga_genome_assembly,_chromosome:_2	AUGUSTUS	CDS	13327964	13328641	1	+	0	ID=g4367.t1.CDS1;Parent=g4367.t1;
OX377611.1_Thelaira_solivaga_genome_assembly,_chromosome:_2	AUGUSTUS	exon	13327964	13328641	.	+	.	ID=g4367.t1.exon1;Parent=g4367.t1;
OX377611.1_Thelaira_solivaga_genome_assembly,_chromosome:_2	AUGUSTUS	intron	13328642	13328702	1	+	.	ID=g4367.t1.intron1;Parent=g4367.t1;
OX377611.1_Thelaira_solivaga_genome_assembly,_chromosome:_2	AUGUSTUS	CDS	13328703	13330029	1	+	0	ID=g4367.t1.CDS2;Parent=g4367.t1;
OX377611.1_Thelaira_solivaga_genome_assembly,_chromosome:_2	AUGUSTUS	exon	13328703	13330029	.	+	.	ID=g4367.t1.exon2;Parent=g4367.t1;
OX377611.1_Thelaira_solivaga_genome_assembly,_chromosome:_2	AUGUSTUS	intron	13330030	13330160	1	+	.	ID=g4367.t1.intron2;Parent=g4367.t1;
OX377611.1_Thelaira_solivaga_genome_assembly,_chromosome:_2	AUGUSTUS	CDS	13330161	13331896	1	+	2	ID=g4367.t1.CDS3;Parent=g4367.t1;
OX377611.1_Thelaira_solivaga_genome_assembly,_chromosome:_2	AUGUSTUS	exon	13330161	13331896	.	+	.	ID=g4367.t1.exon3;Parent=g4367.t1;
OX377611.1_Thelaira_solivaga_genome_assembly,_chromosome:_2	AUGUSTUS	stop_codon	13331894	13331896	.	+	0	ID=g4367.t1.stop1;Parent=g4367.t1;
OX377611.1_Thelaira_solivaga_genome_assembly,_chromosome:_2	AUGUSTUS	gene	13332034	13333908	.	-	.	ID=g4368;
OX377611.1_Thelaira_solivaga_genome_assembly,_chromosome:_2	AUGUSTUS	mRNA	13332034	13333908	1	-	.	ID=g4368.t1;Parent=g4368;
OX377611.1_Thelaira_solivaga_genome_assembly,_chromosome:_2	AUGUSTUS	stop_codon	13332034	13332036	.	-	0	ID=g4368.t1.stop1;Parent=g4368.t1;
OX377611.1_Thelaira_solivaga_genome_assembly,_chromosome:_2	AUGUSTUS	CDS	13332034	13332808	1	-	1	ID=g4368.t1.CDS1;Parent=g4368.t1;
OX377611.1_Thelaira_solivaga_genome_assembly,_chromosome:_2	AUGUSTUS	exon	13332034	13332808	.	-	.	ID=g4368.t1.exon1;Parent=g4368.t1;
OX377611.1_Thelaira_solivaga_genome_assembly,_chromosome:_2	AUGUSTUS	intron	13332809	13333167	1	-	.	ID=g4368.t1.intron1;Parent=g4368.t1;
OX377611.1_Thelaira_solivaga_genome_assembly,_chromosome:_2	AUGUSTUS	CDS	13333168	13333341	1	-	1	ID=g4368.t1.CDS2;Parent=g4368.t1;
OX377611.1_Thelaira_solivaga_genome_assembly,_chromosome:_2	AUGUSTUS	exon	13333168	13333341	.	-	.	ID=g4368.t1.exon2;Parent=g4368.t1;
OX377611.1_Thelaira_solivaga_genome_assembly,_chromosome:_2	AUGUSTUS	intron	13333342	13333399	1	-	.	ID=g4368.t1.intron2;Parent=g4368.t1;
OX377611.1_Thelaira_solivaga_genome_assembly,_chromosome:_2	AUGUSTUS	CDS	13333400	13333908	1	-	0	ID=g4368.t1.CDS3;Parent=g4368.t1;
OX377611.1_Thelaira_solivaga_genome_assembly,_chromosome:_2	AUGUSTUS	exon	13333400	13333908	.	-	.	ID=g4368.t1.exon3;Parent=g4368.t1;
OX377611.1_Thelaira_solivaga_genome_assembly,_chromosome:_2	AUGUSTUS	start_codon	13333906	13333908	.	-	0	ID=g4368.t1.start1;Parent=g4368.t1;
OX377611.1_Thelaira_solivaga_genome_assembly,_chromosome:_2	AUGUSTUS	gene	13344597	13351811	.	+	.	ID=g4369;
OX377611.1_Thelaira_solivaga_genome_assembly,_chromosome:_2	AUGUSTUS	mRNA	13344597	13351811	1	+	.	ID=g4369.t1;Parent=g4369;
OX377611.1_Thelaira_solivaga_genome_assembly,_chromosome:_2	AUGUSTUS	start_codon	13344597	13344599	.	+	0	ID=g4369.t1.start1;Parent=g4369.t1;
OX377611.1_Thelaira_solivaga_genome_assembly,_chromosome:_2	AUGUSTUS	CDS	13344597	13344862	1	+	0	ID=g4369.t1.CDS1;Parent=g4369.t1;
OX377611.1_Thelaira_solivaga_genome_assembly,_chromosome:_2	AUGUSTUS	exon	13344597	13344862	.	+	.	ID=g4369.t1.exon1;Parent=g4369.t1;
OX377611.1_Thelaira_solivaga_genome_assembly,_chromosome:_2	AUGUSTUS	intron	13344863	13344921	1	+	.	ID=g4369.t1.intron1;Parent=g4369.t1;
OX377611.1_Thelaira_solivaga_genome_assembly,_chromosome:_2	AUGUSTUS	CDS	13344922	13345042	1	+	1	ID=g4369.t1.CDS2;Parent=g4369.t1;
OX377611.1_Thelaira_solivaga_genome_assembly,_chromosome:_2	AUGUSTUS	exon	13344922	13345042	.	+	.	ID=g4369.t1.exon2;Parent=g4369.t1;
OX377611.1_Thelaira_solivaga_genome_assembly,_chromosome:_2	AUGUSTUS	intron	13345043	13351438	1	+	.	ID=g4369.t1.intron2;Parent=g4369.t1;
OX377611.1_Thelaira_solivaga_genome_assembly,_chromosome:_2	AUGUSTUS	CDS	13351439	13351607	1	+	0	ID=g4369.t1.CDS3;Parent=g4369.t1;
OX377611.1_Thelaira_solivaga_genome_assembly,_chromosome:_2	AUGUSTUS	exon	13351439	13351607	.	+	.	ID=g4369.t1.exon3;Parent=g4369.t1;
OX377611.1_Thelaira_solivaga_genome_assembly,_chromosome:_2	AUGUSTUS	intron	13351608	13351704	1	+	.	ID=g4369.t1.intron3;Parent=g4369.t1;
OX377611.1_Thelaira_solivaga_genome_assembly,_chromosome:_2	AUGUSTUS	CDS	13351705	13351811	1	+	2	ID=g4369.t1.CDS4;Parent=g4369.t1;
OX377611.1_Thelaira_solivaga_genome_assembly,_chromosome:_2	AUGUSTUS	exon	13351705	13351811	.	+	.	ID=g4369.t1.exon4;Parent=g4369.t1;
OX377611.1_Thelaira_solivaga_genome_assembly,_chromosome:_2	AUGUSTUS	stop_codon	13351809	13351811	.	+	0	ID=g4369.t1.stop1;Parent=g4369.t1;
OX377611.1_Thelaira_solivaga_genome_assembly,_chromosome:_2	AUGUSTUS	gene	13360978	13386748	.	-	.	ID=g4370;
OX377611.1_Thelaira_solivaga_genome_assembly,_chromosome:_2	AUGUSTUS	mRNA	13360978	13386748	0.88	-	.	ID=g4370.t1;Parent=g4370;
OX377611.1_Thelaira_solivaga_genome_assembly,_chromosome:_2	AUGUSTUS	stop_codon	13360978	13360980	.	-	0	ID=g4370.t1.stop1;Parent=g4370.t1;
OX377611.1_Thelaira_solivaga_genome_assembly,_chromosome:_2	AUGUSTUS	CDS	13360978	13361165	1	-	2	ID=g4370.t1.CDS1;Parent=g4370.t1;
OX377611.1_Thelaira_solivaga_genome_assembly,_chromosome:_2	AUGUSTUS	exon	13360978	13361165	.	-	.	ID=g4370.t1.exon1;Parent=g4370.t1;
OX377611.1_Thelaira_solivaga_genome_assembly,_chromosome:_2	AUGUSTUS	intron	13361166	13371296	1	-	.	ID=g4370.t1.intron1;Parent=g4370.t1;
OX377611.1_Thelaira_solivaga_genome_assembly,_chromosome:_2	AUGUSTUS	CDS	13371297	13371809	1	-	2	ID=g4370.t1.CDS2;Parent=g4370.t1;
OX377611.1_Thelaira_solivaga_genome_assembly,_chromosome:_2	AUGUSTUS	exon	13371297	13371809	.	-	.	ID=g4370.t1.exon2;Parent=g4370.t1;
OX377611.1_Thelaira_solivaga_genome_assembly,_chromosome:_2	AUGUSTUS	intron	13371810	13374056	1	-	.	ID=g4370.t1.intron2;Parent=g4370.t1;
OX377611.1_Thelaira_solivaga_genome_assembly,_chromosome:_2	AUGUSTUS	CDS	13374057	13374299	1	-	2	ID=g4370.t1.CDS3;Parent=g4370.t1;
OX377611.1_Thelaira_solivaga_genome_assembly,_chromosome:_2	AUGUSTUS	exon	13374057	13374299	.	-	.	ID=g4370.t1.exon3;Parent=g4370.t1;
OX377611.1_Thelaira_solivaga_genome_assembly,_chromosome:_2	AUGUSTUS	intron	13374300	13374355	1	-	.	ID=g4370.t1.intron3;Parent=g4370.t1;
OX377611.1_Thelaira_solivaga_genome_assembly,_chromosome:_2	AUGUSTUS	CDS	13374356	13375087	1	-	2	ID=g4370.t1.CDS4;Parent=g4370.t1;
OX377611.1_Thelaira_solivaga_genome_assembly,_chromosome:_2	AUGUSTUS	exon	13374356	13375087	.	-	.	ID=g4370.t1.exon4;Parent=g4370.t1;
OX377611.1_Thelaira_solivaga_genome_assembly,_chromosome:_2	AUGUSTUS	intron	13375088	13378076	1	-	.	ID=g4370.t1.intron4;Parent=g4370.t1;
OX377611.1_Thelaira_solivaga_genome_assembly,_chromosome:_2	AUGUSTUS	CDS	13378077	13378240	1	-	1	ID=g4370.t1.CDS5;Parent=g4370.t1;
OX377611.1_Thelaira_solivaga_genome_assembly,_chromosome:_2	AUGUSTUS	exon	13378077	13378240	.	-	.	ID=g4370.t1.exon5;Parent=g4370.t1;
OX377611.1_Thelaira_solivaga_genome_assembly,_chromosome:_2	AUGUSTUS	intron	13378241	13378442	1	-	.	ID=g4370.t1.intron5;Parent=g4370.t1;
OX377611.1_Thelaira_solivaga_genome_assembly,_chromosome:_2	AUGUSTUS	CDS	13378443	13379154	1	-	2	ID=g4370.t1.CDS6;Parent=g4370.t1;
OX377611.1_Thelaira_solivaga_genome_assembly,_chromosome:_2	AUGUSTUS	exon	13378443	13379154	.	-	.	ID=g4370.t1.exon6;Parent=g4370.t1;
OX377611.1_Thelaira_solivaga_genome_assembly,_chromosome:_2	AUGUSTUS	intron	13379155	13379470	1	-	.	ID=g4370.t1.intron6;Parent=g4370.t1;
OX377611.1_Thelaira_solivaga_genome_assembly,_chromosome:_2	AUGUSTUS	CDS	13379471	13379763	0.98	-	1	ID=g4370.t1.CDS7;Parent=g4370.t1;
OX377611.1_Thelaira_solivaga_genome_assembly,_chromosome:_2	AUGUSTUS	exon	13379471	13379763	.	-	.	ID=g4370.t1.exon7;Parent=g4370.t1;
OX377611.1_Thelaira_solivaga_genome_assembly,_chromosome:_2	AUGUSTUS	intron	13379764	13386524	0.88	-	.	ID=g4370.t1.intron7;Parent=g4370.t1;
OX377611.1_Thelaira_solivaga_genome_assembly,_chromosome:_2	AUGUSTUS	CDS	13386525	13386748	0.88	-	0	ID=g4370.t1.CDS8;Parent=g4370.t1;
OX377611.1_Thelaira_solivaga_genome_assembly,_chromosome:_2	AUGUSTUS	exon	13386525	13386748	.	-	.	ID=g4370.t1.exon8;Parent=g4370.t1;
OX377611.1_Thelaira_solivaga_genome_assembly,_chromosome:_2	AUGUSTUS	start_codon	13386746	13386748	.	-	0	ID=g4370.t1.start1;Parent=g4370.t1;
OX377611.1_Thelaira_solivaga_genome_assembly,_chromosome:_2	AUGUSTUS	mRNA	13360978	13386748	0.83	-	.	ID=g4370.t2;Parent=g4370;
OX377611.1_Thelaira_solivaga_genome_assembly,_chromosome:_2	AUGUSTUS	stop_codon	13360978	13360980	.	-	0	ID=g4370.t2.stop1;Parent=g4370.t2;
OX377611.1_Thelaira_solivaga_genome_assembly,_chromosome:_2	AUGUSTUS	CDS	13360978	13361165	1	-	2	ID=g4370.t2.CDS1;Parent=g4370.t2;
OX377611.1_Thelaira_solivaga_genome_assembly,_chromosome:_2	AUGUSTUS	exon	13360978	13361165	.	-	.	ID=g4370.t2.exon1;Parent=g4370.t2;
OX377611.1_Thelaira_solivaga_genome_assembly,_chromosome:_2	AUGUSTUS	intron	13361166	13371296	1	-	.	ID=g4370.t2.intron1;Parent=g4370.t2;
OX377611.1_Thelaira_solivaga_genome_assembly,_chromosome:_2	AUGUSTUS	CDS	13371297	13371809	1	-	2	ID=g4370.t2.CDS2;Parent=g4370.t2;
OX377611.1_Thelaira_solivaga_genome_assembly,_chromosome:_2	AUGUSTUS	exon	13371297	13371809	.	-	.	ID=g4370.t2.exon2;Parent=g4370.t2;
OX377611.1_Thelaira_solivaga_genome_assembly,_chromosome:_2	AUGUSTUS	intron	13371810	13374056	1	-	.	ID=g4370.t2.intron2;Parent=g4370.t2;
OX377611.1_Thelaira_solivaga_genome_assembly,_chromosome:_2	AUGUSTUS	CDS	13374057	13374299	1	-	2	ID=g4370.t2.CDS3;Parent=g4370.t2;
OX377611.1_Thelaira_solivaga_genome_assembly,_chromosome:_2	AUGUSTUS	exon	13374057	13374299	.	-	.	ID=g4370.t2.exon3;Parent=g4370.t2;
OX377611.1_Thelaira_solivaga_genome_assembly,_chromosome:_2	AUGUSTUS	intron	13374300	13374355	1	-	.	ID=g4370.t2.intron3;Parent=g4370.t2;
OX377611.1_Thelaira_solivaga_genome_assembly,_chromosome:_2	AUGUSTUS	CDS	13374356	13375087	1	-	2	ID=g4370.t2.CDS4;Parent=g4370.t2;
OX377611.1_Thelaira_solivaga_genome_assembly,_chromosome:_2	AUGUSTUS	exon	13374356	13375087	.	-	.	ID=g4370.t2.exon4;Parent=g4370.t2;
OX377611.1_Thelaira_solivaga_genome_assembly,_chromosome:_2	AUGUSTUS	intron	13375088	13378076	1	-	.	ID=g4370.t2.intron4;Parent=g4370.t2;
OX377611.1_Thelaira_solivaga_genome_assembly,_chromosome:_2	AUGUSTUS	CDS	13378077	13378240	1	-	1	ID=g4370.t2.CDS5;Parent=g4370.t2;
OX377611.1_Thelaira_solivaga_genome_assembly,_chromosome:_2	AUGUSTUS	exon	13378077	13378240	.	-	.	ID=g4370.t2.exon5;Parent=g4370.t2;
OX377611.1_Thelaira_solivaga_genome_assembly,_chromosome:_2	AUGUSTUS	intron	13378241	13378442	1	-	.	ID=g4370.t2.intron5;Parent=g4370.t2;
OX377611.1_Thelaira_solivaga_genome_assembly,_chromosome:_2	AUGUSTUS	CDS	13378443	13379103	1	-	2	ID=g4370.t2.CDS6;Parent=g4370.t2;
OX377611.1_Thelaira_solivaga_genome_assembly,_chromosome:_2	AUGUSTUS	exon	13378443	13379103	.	-	.	ID=g4370.t2.exon6;Parent=g4370.t2;
OX377611.1_Thelaira_solivaga_genome_assembly,_chromosome:_2	AUGUSTUS	intron	13379104	13379470	1	-	.	ID=g4370.t2.intron6;Parent=g4370.t2;
OX377611.1_Thelaira_solivaga_genome_assembly,_chromosome:_2	AUGUSTUS	CDS	13379471	13379763	0.95	-	1	ID=g4370.t2.CDS7;Parent=g4370.t2;
OX377611.1_Thelaira_solivaga_genome_assembly,_chromosome:_2	AUGUSTUS	exon	13379471	13379763	.	-	.	ID=g4370.t2.exon7;Parent=g4370.t2;
OX377611.1_Thelaira_solivaga_genome_assembly,_chromosome:_2	AUGUSTUS	intron	13379764	13386524	0.83	-	.	ID=g4370.t2.intron7;Parent=g4370.t2;
OX377611.1_Thelaira_solivaga_genome_assembly,_chromosome:_2	AUGUSTUS	CDS	13386525	13386748	0.83	-	0	ID=g4370.t2.CDS8;Parent=g4370.t2;
OX377611.1_Thelaira_solivaga_genome_assembly,_chromosome:_2	AUGUSTUS	exon	13386525	13386748	.	-	.	ID=g4370.t2.exon8;Parent=g4370.t2;
OX377611.1_Thelaira_solivaga_genome_assembly,_chromosome:_2	AUGUSTUS	start_codon	13386746	13386748	.	-	0	ID=g4370.t2.start1;Parent=g4370.t2;
OX377611.1_Thelaira_solivaga_genome_assembly,_chromosome:_2	AUGUSTUS	gene	13386961	13387746	.	+	.	ID=g4371;
OX377611.1_Thelaira_solivaga_genome_assembly,_chromosome:_2	AUGUSTUS	mRNA	13386961	13387746	1	+	.	ID=g4371.t1;Parent=g4371;
OX377611.1_Thelaira_solivaga_genome_assembly,_chromosome:_2	AUGUSTUS	start_codon	13386961	13386963	.	+	0	ID=g4371.t1.start1;Parent=g4371.t1;
OX377611.1_Thelaira_solivaga_genome_assembly,_chromosome:_2	AUGUSTUS	CDS	13386961	13387746	1	+	0	ID=g4371.t1.CDS1;Parent=g4371.t1;
OX377611.1_Thelaira_solivaga_genome_assembly,_chromosome:_2	AUGUSTUS	exon	13386961	13387746	.	+	.	ID=g4371.t1.exon1;Parent=g4371.t1;
OX377611.1_Thelaira_solivaga_genome_assembly,_chromosome:_2	AUGUSTUS	stop_codon	13387744	13387746	.	+	0	ID=g4371.t1.stop1;Parent=g4371.t1;
OX377611.1_Thelaira_solivaga_genome_assembly,_chromosome:_2	AUGUSTUS	gene	13403950	13477969	.	-	.	ID=g4372;
OX377611.1_Thelaira_solivaga_genome_assembly,_chromosome:_2	AUGUSTUS	mRNA	13403950	13477969	0.92	-	.	ID=g4372.t1;Parent=g4372;
OX377611.1_Thelaira_solivaga_genome_assembly,_chromosome:_2	AUGUSTUS	stop_codon	13403950	13403952	.	-	0	ID=g4372.t1.stop1;Parent=g4372.t1;
OX377611.1_Thelaira_solivaga_genome_assembly,_chromosome:_2	AUGUSTUS	CDS	13403950	13404226	1	-	1	ID=g4372.t1.CDS1;Parent=g4372.t1;
OX377611.1_Thelaira_solivaga_genome_assembly,_chromosome:_2	AUGUSTUS	exon	13403950	13404226	.	-	.	ID=g4372.t1.exon1;Parent=g4372.t1;
OX377611.1_Thelaira_solivaga_genome_assembly,_chromosome:_2	AUGUSTUS	intron	13404227	13419445	1	-	.	ID=g4372.t1.intron1;Parent=g4372.t1;
OX377611.1_Thelaira_solivaga_genome_assembly,_chromosome:_2	AUGUSTUS	CDS	13419446	13419798	1	-	0	ID=g4372.t1.CDS2;Parent=g4372.t1;
OX377611.1_Thelaira_solivaga_genome_assembly,_chromosome:_2	AUGUSTUS	exon	13419446	13419798	.	-	.	ID=g4372.t1.exon2;Parent=g4372.t1;
OX377611.1_Thelaira_solivaga_genome_assembly,_chromosome:_2	AUGUSTUS	intron	13419799	13445025	1	-	.	ID=g4372.t1.intron2;Parent=g4372.t1;
OX377611.1_Thelaira_solivaga_genome_assembly,_chromosome:_2	AUGUSTUS	CDS	13445026	13447082	1	-	2	ID=g4372.t1.CDS3;Parent=g4372.t1;
OX377611.1_Thelaira_solivaga_genome_assembly,_chromosome:_2	AUGUSTUS	exon	13445026	13447082	.	-	.	ID=g4372.t1.exon3;Parent=g4372.t1;
OX377611.1_Thelaira_solivaga_genome_assembly,_chromosome:_2	AUGUSTUS	intron	13447083	13447558	1	-	.	ID=g4372.t1.intron3;Parent=g4372.t1;
OX377611.1_Thelaira_solivaga_genome_assembly,_chromosome:_2	AUGUSTUS	CDS	13447559	13447711	1	-	2	ID=g4372.t1.CDS4;Parent=g4372.t1;
OX377611.1_Thelaira_solivaga_genome_assembly,_chromosome:_2	AUGUSTUS	exon	13447559	13447711	.	-	.	ID=g4372.t1.exon4;Parent=g4372.t1;
OX377611.1_Thelaira_solivaga_genome_assembly,_chromosome:_2	AUGUSTUS	intron	13447712	13467653	1	-	.	ID=g4372.t1.intron4;Parent=g4372.t1;
OX377611.1_Thelaira_solivaga_genome_assembly,_chromosome:_2	AUGUSTUS	CDS	13467654	13467802	1	-	1	ID=g4372.t1.CDS5;Parent=g4372.t1;
OX377611.1_Thelaira_solivaga_genome_assembly,_chromosome:_2	AUGUSTUS	exon	13467654	13467802	.	-	.	ID=g4372.t1.exon5;Parent=g4372.t1;
OX377611.1_Thelaira_solivaga_genome_assembly,_chromosome:_2	AUGUSTUS	intron	13467803	13477043	1	-	.	ID=g4372.t1.intron5;Parent=g4372.t1;
OX377611.1_Thelaira_solivaga_genome_assembly,_chromosome:_2	AUGUSTUS	CDS	13477044	13477969	0.92	-	0	ID=g4372.t1.CDS6;Parent=g4372.t1;
OX377611.1_Thelaira_solivaga_genome_assembly,_chromosome:_2	AUGUSTUS	exon	13477044	13477969	.	-	.	ID=g4372.t1.exon6;Parent=g4372.t1;
OX377611.1_Thelaira_solivaga_genome_assembly,_chromosome:_2	AUGUSTUS	start_codon	13477967	13477969	.	-	0	ID=g4372.t1.start1;Parent=g4372.t1;
OX377611.1_Thelaira_solivaga_genome_assembly,_chromosome:_2	AUGUSTUS	gene	13551579	13551897	.	+	.	ID=g4373;
OX377611.1_Thelaira_solivaga_genome_assembly,_chromosome:_2	AUGUSTUS	mRNA	13551579	13551897	0.68	+	.	ID=g4373.t1;Parent=g4373;
OX377611.1_Thelaira_solivaga_genome_assembly,_chromosome:_2	AUGUSTUS	start_codon	13551579	13551581	.	+	0	ID=g4373.t1.start1;Parent=g4373.t1;
OX377611.1_Thelaira_solivaga_genome_assembly,_chromosome:_2	AUGUSTUS	CDS	13551579	13551601	0.68	+	0	ID=g4373.t1.CDS1;Parent=g4373.t1;
OX377611.1_Thelaira_solivaga_genome_assembly,_chromosome:_2	AUGUSTUS	exon	13551579	13551601	.	+	.	ID=g4373.t1.exon1;Parent=g4373.t1;
OX377611.1_Thelaira_solivaga_genome_assembly,_chromosome:_2	AUGUSTUS	intron	13551602	13551671	0.92	+	.	ID=g4373.t1.intron1;Parent=g4373.t1;
OX377611.1_Thelaira_solivaga_genome_assembly,_chromosome:_2	AUGUSTUS	CDS	13551672	13551897	0.92	+	1	ID=g4373.t1.CDS2;Parent=g4373.t1;
OX377611.1_Thelaira_solivaga_genome_assembly,_chromosome:_2	AUGUSTUS	exon	13551672	13551897	.	+	.	ID=g4373.t1.exon2;Parent=g4373.t1;
OX377611.1_Thelaira_solivaga_genome_assembly,_chromosome:_2	AUGUSTUS	stop_codon	13551895	13551897	.	+	0	ID=g4373.t1.stop1;Parent=g4373.t1;
OX377611.1_Thelaira_solivaga_genome_assembly,_chromosome:_2	AUGUSTUS	gene	13575646	13579690	.	+	.	ID=g4374;
OX377611.1_Thelaira_solivaga_genome_assembly,_chromosome:_2	AUGUSTUS	mRNA	13575646	13579690	1	+	.	ID=g4374.t1;Parent=g4374;
OX377611.1_Thelaira_solivaga_genome_assembly,_chromosome:_2	AUGUSTUS	start_codon	13575646	13575648	.	+	0	ID=g4374.t1.start1;Parent=g4374.t1;
OX377611.1_Thelaira_solivaga_genome_assembly,_chromosome:_2	AUGUSTUS	CDS	13575646	13576397	1	+	0	ID=g4374.t1.CDS1;Parent=g4374.t1;
OX377611.1_Thelaira_solivaga_genome_assembly,_chromosome:_2	AUGUSTUS	exon	13575646	13576397	.	+	.	ID=g4374.t1.exon1;Parent=g4374.t1;
OX377611.1_Thelaira_solivaga_genome_assembly,_chromosome:_2	AUGUSTUS	intron	13576398	13577192	1	+	.	ID=g4374.t1.intron1;Parent=g4374.t1;
OX377611.1_Thelaira_solivaga_genome_assembly,_chromosome:_2	AUGUSTUS	CDS	13577193	13577376	1	+	1	ID=g4374.t1.CDS2;Parent=g4374.t1;
OX377611.1_Thelaira_solivaga_genome_assembly,_chromosome:_2	AUGUSTUS	exon	13577193	13577376	.	+	.	ID=g4374.t1.exon2;Parent=g4374.t1;
OX377611.1_Thelaira_solivaga_genome_assembly,_chromosome:_2	AUGUSTUS	intron	13577377	13579240	1	+	.	ID=g4374.t1.intron2;Parent=g4374.t1;
OX377611.1_Thelaira_solivaga_genome_assembly,_chromosome:_2	AUGUSTUS	CDS	13579241	13579690	1	+	0	ID=g4374.t1.CDS3;Parent=g4374.t1;
OX377611.1_Thelaira_solivaga_genome_assembly,_chromosome:_2	AUGUSTUS	exon	13579241	13579690	.	+	.	ID=g4374.t1.exon3;Parent=g4374.t1;
OX377611.1_Thelaira_solivaga_genome_assembly,_chromosome:_2	AUGUSTUS	stop_codon	13579688	13579690	.	+	0	ID=g4374.t1.stop1;Parent=g4374.t1;
OX377611.1_Thelaira_solivaga_genome_assembly,_chromosome:_2	AUGUSTUS	gene	13683066	13683431	.	+	.	ID=g4375;
OX377611.1_Thelaira_solivaga_genome_assembly,_chromosome:_2	AUGUSTUS	mRNA	13683066	13683431	1	+	.	ID=g4375.t1;Parent=g4375;
OX377611.1_Thelaira_solivaga_genome_assembly,_chromosome:_2	AUGUSTUS	start_codon	13683066	13683068	.	+	0	ID=g4375.t1.start1;Parent=g4375.t1;
OX377611.1_Thelaira_solivaga_genome_assembly,_chromosome:_2	AUGUSTUS	CDS	13683066	13683431	1	+	0	ID=g4375.t1.CDS1;Parent=g4375.t1;
OX377611.1_Thelaira_solivaga_genome_assembly,_chromosome:_2	AUGUSTUS	exon	13683066	13683431	.	+	.	ID=g4375.t1.exon1;Parent=g4375.t1;
OX377611.1_Thelaira_solivaga_genome_assembly,_chromosome:_2	AUGUSTUS	stop_codon	13683429	13683431	.	+	0	ID=g4375.t1.stop1;Parent=g4375.t1;
OX377611.1_Thelaira_solivaga_genome_assembly,_chromosome:_2	AUGUSTUS	gene	13734929	13736347	.	+	.	ID=g4376;
OX377611.1_Thelaira_solivaga_genome_assembly,_chromosome:_2	AUGUSTUS	mRNA	13734929	13736347	1	+	.	ID=g4376.t1;Parent=g4376;
OX377611.1_Thelaira_solivaga_genome_assembly,_chromosome:_2	AUGUSTUS	start_codon	13734929	13734931	.	+	0	ID=g4376.t1.start1;Parent=g4376.t1;
OX377611.1_Thelaira_solivaga_genome_assembly,_chromosome:_2	AUGUSTUS	CDS	13734929	13734974	1	+	0	ID=g4376.t1.CDS1;Parent=g4376.t1;
OX377611.1_Thelaira_solivaga_genome_assembly,_chromosome:_2	AUGUSTUS	exon	13734929	13734974	.	+	.	ID=g4376.t1.exon1;Parent=g4376.t1;
OX377611.1_Thelaira_solivaga_genome_assembly,_chromosome:_2	AUGUSTUS	intron	13734975	13735040	1	+	.	ID=g4376.t1.intron1;Parent=g4376.t1;
OX377611.1_Thelaira_solivaga_genome_assembly,_chromosome:_2	AUGUSTUS	CDS	13735041	13735422	1	+	2	ID=g4376.t1.CDS2;Parent=g4376.t1;
OX377611.1_Thelaira_solivaga_genome_assembly,_chromosome:_2	AUGUSTUS	exon	13735041	13735422	.	+	.	ID=g4376.t1.exon2;Parent=g4376.t1;
OX377611.1_Thelaira_solivaga_genome_assembly,_chromosome:_2	AUGUSTUS	intron	13735423	13735611	1	+	.	ID=g4376.t1.intron2;Parent=g4376.t1;
OX377611.1_Thelaira_solivaga_genome_assembly,_chromosome:_2	AUGUSTUS	CDS	13735612	13736347	1	+	1	ID=g4376.t1.CDS3;Parent=g4376.t1;
OX377611.1_Thelaira_solivaga_genome_assembly,_chromosome:_2	AUGUSTUS	exon	13735612	13736347	.	+	.	ID=g4376.t1.exon3;Parent=g4376.t1;
OX377611.1_Thelaira_solivaga_genome_assembly,_chromosome:_2	AUGUSTUS	stop_codon	13736345	13736347	.	+	0	ID=g4376.t1.stop1;Parent=g4376.t1;
OX377611.1_Thelaira_solivaga_genome_assembly,_chromosome:_2	AUGUSTUS	gene	13741905	13744103	.	-	.	ID=g4377;
OX377611.1_Thelaira_solivaga_genome_assembly,_chromosome:_2	AUGUSTUS	mRNA	13741905	13744103	1	-	.	ID=g4377.t1;Parent=g4377;
OX377611.1_Thelaira_solivaga_genome_assembly,_chromosome:_2	AUGUSTUS	stop_codon	13741905	13741907	.	-	0	ID=g4377.t1.stop1;Parent=g4377.t1;
OX377611.1_Thelaira_solivaga_genome_assembly,_chromosome:_2	AUGUSTUS	CDS	13741905	13742125	1	-	2	ID=g4377.t1.CDS1;Parent=g4377.t1;
OX377611.1_Thelaira_solivaga_genome_assembly,_chromosome:_2	AUGUSTUS	exon	13741905	13742125	.	-	.	ID=g4377.t1.exon1;Parent=g4377.t1;
OX377611.1_Thelaira_solivaga_genome_assembly,_chromosome:_2	AUGUSTUS	intron	13742126	13742283	1	-	.	ID=g4377.t1.intron1;Parent=g4377.t1;
OX377611.1_Thelaira_solivaga_genome_assembly,_chromosome:_2	AUGUSTUS	CDS	13742284	13742395	1	-	0	ID=g4377.t1.CDS2;Parent=g4377.t1;
OX377611.1_Thelaira_solivaga_genome_assembly,_chromosome:_2	AUGUSTUS	exon	13742284	13742395	.	-	.	ID=g4377.t1.exon2;Parent=g4377.t1;
OX377611.1_Thelaira_solivaga_genome_assembly,_chromosome:_2	AUGUSTUS	intron	13742396	13743977	1	-	.	ID=g4377.t1.intron2;Parent=g4377.t1;
OX377611.1_Thelaira_solivaga_genome_assembly,_chromosome:_2	AUGUSTUS	CDS	13743978	13744103	1	-	0	ID=g4377.t1.CDS3;Parent=g4377.t1;
OX377611.1_Thelaira_solivaga_genome_assembly,_chromosome:_2	AUGUSTUS	exon	13743978	13744103	.	-	.	ID=g4377.t1.exon3;Parent=g4377.t1;
OX377611.1_Thelaira_solivaga_genome_assembly,_chromosome:_2	AUGUSTUS	start_codon	13744101	13744103	.	-	0	ID=g4377.t1.start1;Parent=g4377.t1;
OX377611.1_Thelaira_solivaga_genome_assembly,_chromosome:_2	AUGUSTUS	gene	13748999	13757237	.	-	.	ID=g4378;
OX377611.1_Thelaira_solivaga_genome_assembly,_chromosome:_2	AUGUSTUS	mRNA	13748999	13757237	1	-	.	ID=g4378.t1;Parent=g4378;
OX377611.1_Thelaira_solivaga_genome_assembly,_chromosome:_2	AUGUSTUS	stop_codon	13748999	13749001	.	-	0	ID=g4378.t1.stop1;Parent=g4378.t1;
OX377611.1_Thelaira_solivaga_genome_assembly,_chromosome:_2	AUGUSTUS	CDS	13748999	13749297	1	-	2	ID=g4378.t1.CDS1;Parent=g4378.t1;
OX377611.1_Thelaira_solivaga_genome_assembly,_chromosome:_2	AUGUSTUS	exon	13748999	13749297	.	-	.	ID=g4378.t1.exon1;Parent=g4378.t1;
OX377611.1_Thelaira_solivaga_genome_assembly,_chromosome:_2	AUGUSTUS	intron	13749298	13749362	1	-	.	ID=g4378.t1.intron1;Parent=g4378.t1;
OX377611.1_Thelaira_solivaga_genome_assembly,_chromosome:_2	AUGUSTUS	CDS	13749363	13750447	1	-	1	ID=g4378.t1.CDS2;Parent=g4378.t1;
OX377611.1_Thelaira_solivaga_genome_assembly,_chromosome:_2	AUGUSTUS	exon	13749363	13750447	.	-	.	ID=g4378.t1.exon2;Parent=g4378.t1;
OX377611.1_Thelaira_solivaga_genome_assembly,_chromosome:_2	AUGUSTUS	intron	13750448	13751235	1	-	.	ID=g4378.t1.intron2;Parent=g4378.t1;
OX377611.1_Thelaira_solivaga_genome_assembly,_chromosome:_2	AUGUSTUS	CDS	13751236	13751306	1	-	0	ID=g4378.t1.CDS3;Parent=g4378.t1;
OX377611.1_Thelaira_solivaga_genome_assembly,_chromosome:_2	AUGUSTUS	exon	13751236	13751306	.	-	.	ID=g4378.t1.exon3;Parent=g4378.t1;
OX377611.1_Thelaira_solivaga_genome_assembly,_chromosome:_2	AUGUSTUS	intron	13751307	13751373	1	-	.	ID=g4378.t1.intron3;Parent=g4378.t1;
OX377611.1_Thelaira_solivaga_genome_assembly,_chromosome:_2	AUGUSTUS	CDS	13751374	13751948	1	-	2	ID=g4378.t1.CDS4;Parent=g4378.t1;
OX377611.1_Thelaira_solivaga_genome_assembly,_chromosome:_2	AUGUSTUS	exon	13751374	13751948	.	-	.	ID=g4378.t1.exon4;Parent=g4378.t1;
OX377611.1_Thelaira_solivaga_genome_assembly,_chromosome:_2	AUGUSTUS	intron	13751949	13752063	1	-	.	ID=g4378.t1.intron4;Parent=g4378.t1;
OX377611.1_Thelaira_solivaga_genome_assembly,_chromosome:_2	AUGUSTUS	CDS	13752064	13752619	1	-	0	ID=g4378.t1.CDS5;Parent=g4378.t1;
OX377611.1_Thelaira_solivaga_genome_assembly,_chromosome:_2	AUGUSTUS	exon	13752064	13752619	.	-	.	ID=g4378.t1.exon5;Parent=g4378.t1;
OX377611.1_Thelaira_solivaga_genome_assembly,_chromosome:_2	AUGUSTUS	intron	13752620	13756671	1	-	.	ID=g4378.t1.intron5;Parent=g4378.t1;
OX377611.1_Thelaira_solivaga_genome_assembly,_chromosome:_2	AUGUSTUS	CDS	13756672	13756818	1	-	0	ID=g4378.t1.CDS6;Parent=g4378.t1;
OX377611.1_Thelaira_solivaga_genome_assembly,_chromosome:_2	AUGUSTUS	exon	13756672	13756818	.	-	.	ID=g4378.t1.exon6;Parent=g4378.t1;
OX377611.1_Thelaira_solivaga_genome_assembly,_chromosome:_2	AUGUSTUS	intron	13756819	13757156	1	-	.	ID=g4378.t1.intron6;Parent=g4378.t1;
OX377611.1_Thelaira_solivaga_genome_assembly,_chromosome:_2	AUGUSTUS	CDS	13757157	13757237	1	-	0	ID=g4378.t1.CDS7;Parent=g4378.t1;
OX377611.1_Thelaira_solivaga_genome_assembly,_chromosome:_2	AUGUSTUS	exon	13757157	13757237	.	-	.	ID=g4378.t1.exon7;Parent=g4378.t1;
OX377611.1_Thelaira_solivaga_genome_assembly,_chromosome:_2	AUGUSTUS	start_codon	13757235	13757237	.	-	0	ID=g4378.t1.start1;Parent=g4378.t1;
OX377611.1_Thelaira_solivaga_genome_assembly,_chromosome:_2	AUGUSTUS	gene	13815031	13818620	.	+	.	ID=g4379;
OX377611.1_Thelaira_solivaga_genome_assembly,_chromosome:_2	AUGUSTUS	mRNA	13815031	13818620	1	+	.	ID=g4379.t1;Parent=g4379;
OX377611.1_Thelaira_solivaga_genome_assembly,_chromosome:_2	AUGUSTUS	start_codon	13815031	13815033	.	+	0	ID=g4379.t1.start1;Parent=g4379.t1;
OX377611.1_Thelaira_solivaga_genome_assembly,_chromosome:_2	AUGUSTUS	CDS	13815031	13815303	1	+	0	ID=g4379.t1.CDS1;Parent=g4379.t1;
OX377611.1_Thelaira_solivaga_genome_assembly,_chromosome:_2	AUGUSTUS	exon	13815031	13815303	.	+	.	ID=g4379.t1.exon1;Parent=g4379.t1;
OX377611.1_Thelaira_solivaga_genome_assembly,_chromosome:_2	AUGUSTUS	intron	13815304	13816106	1	+	.	ID=g4379.t1.intron1;Parent=g4379.t1;
OX377611.1_Thelaira_solivaga_genome_assembly,_chromosome:_2	AUGUSTUS	CDS	13816107	13816336	1	+	0	ID=g4379.t1.CDS2;Parent=g4379.t1;
OX377611.1_Thelaira_solivaga_genome_assembly,_chromosome:_2	AUGUSTUS	exon	13816107	13816336	.	+	.	ID=g4379.t1.exon2;Parent=g4379.t1;
OX377611.1_Thelaira_solivaga_genome_assembly,_chromosome:_2	AUGUSTUS	intron	13816337	13817039	1	+	.	ID=g4379.t1.intron2;Parent=g4379.t1;
OX377611.1_Thelaira_solivaga_genome_assembly,_chromosome:_2	AUGUSTUS	CDS	13817040	13817361	1	+	1	ID=g4379.t1.CDS3;Parent=g4379.t1;
OX377611.1_Thelaira_solivaga_genome_assembly,_chromosome:_2	AUGUSTUS	exon	13817040	13817361	.	+	.	ID=g4379.t1.exon3;Parent=g4379.t1;
OX377611.1_Thelaira_solivaga_genome_assembly,_chromosome:_2	AUGUSTUS	intron	13817362	13817431	1	+	.	ID=g4379.t1.intron3;Parent=g4379.t1;
OX377611.1_Thelaira_solivaga_genome_assembly,_chromosome:_2	AUGUSTUS	CDS	13817432	13817658	1	+	0	ID=g4379.t1.CDS4;Parent=g4379.t1;
OX377611.1_Thelaira_solivaga_genome_assembly,_chromosome:_2	AUGUSTUS	exon	13817432	13817658	.	+	.	ID=g4379.t1.exon4;Parent=g4379.t1;
OX377611.1_Thelaira_solivaga_genome_assembly,_chromosome:_2	AUGUSTUS	intron	13817659	13817723	1	+	.	ID=g4379.t1.intron4;Parent=g4379.t1;
OX377611.1_Thelaira_solivaga_genome_assembly,_chromosome:_2	AUGUSTUS	CDS	13817724	13817991	1	+	1	ID=g4379.t1.CDS5;Parent=g4379.t1;
OX377611.1_Thelaira_solivaga_genome_assembly,_chromosome:_2	AUGUSTUS	exon	13817724	13817991	.	+	.	ID=g4379.t1.exon5;Parent=g4379.t1;
OX377611.1_Thelaira_solivaga_genome_assembly,_chromosome:_2	AUGUSTUS	intron	13817992	13818194	1	+	.	ID=g4379.t1.intron5;Parent=g4379.t1;
OX377611.1_Thelaira_solivaga_genome_assembly,_chromosome:_2	AUGUSTUS	CDS	13818195	13818424	1	+	0	ID=g4379.t1.CDS6;Parent=g4379.t1;
OX377611.1_Thelaira_solivaga_genome_assembly,_chromosome:_2	AUGUSTUS	exon	13818195	13818424	.	+	.	ID=g4379.t1.exon6;Parent=g4379.t1;
OX377611.1_Thelaira_solivaga_genome_assembly,_chromosome:_2	AUGUSTUS	intron	13818425	13818490	1	+	.	ID=g4379.t1.intron6;Parent=g4379.t1;
OX377611.1_Thelaira_solivaga_genome_assembly,_chromosome:_2	AUGUSTUS	CDS	13818491	13818620	1	+	1	ID=g4379.t1.CDS7;Parent=g4379.t1;
OX377611.1_Thelaira_solivaga_genome_assembly,_chromosome:_2	AUGUSTUS	exon	13818491	13818620	.	+	.	ID=g4379.t1.exon7;Parent=g4379.t1;
OX377611.1_Thelaira_solivaga_genome_assembly,_chromosome:_2	AUGUSTUS	stop_codon	13818618	13818620	.	+	0	ID=g4379.t1.stop1;Parent=g4379.t1;
OX377611.1_Thelaira_solivaga_genome_assembly,_chromosome:_2	AUGUSTUS	gene	13836938	13845773	.	-	.	ID=g4380;
OX377611.1_Thelaira_solivaga_genome_assembly,_chromosome:_2	AUGUSTUS	mRNA	13836938	13845773	1	-	.	ID=g4380.t1;Parent=g4380;
OX377611.1_Thelaira_solivaga_genome_assembly,_chromosome:_2	AUGUSTUS	stop_codon	13836938	13836940	.	-	0	ID=g4380.t1.stop1;Parent=g4380.t1;
OX377611.1_Thelaira_solivaga_genome_assembly,_chromosome:_2	AUGUSTUS	CDS	13836938	13837871	1	-	1	ID=g4380.t1.CDS1;Parent=g4380.t1;
OX377611.1_Thelaira_solivaga_genome_assembly,_chromosome:_2	AUGUSTUS	exon	13836938	13837871	.	-	.	ID=g4380.t1.exon1;Parent=g4380.t1;
OX377611.1_Thelaira_solivaga_genome_assembly,_chromosome:_2	AUGUSTUS	intron	13837872	13841983	1	-	.	ID=g4380.t1.intron1;Parent=g4380.t1;
OX377611.1_Thelaira_solivaga_genome_assembly,_chromosome:_2	AUGUSTUS	CDS	13841984	13842254	1	-	2	ID=g4380.t1.CDS2;Parent=g4380.t1;
OX377611.1_Thelaira_solivaga_genome_assembly,_chromosome:_2	AUGUSTUS	exon	13841984	13842254	.	-	.	ID=g4380.t1.exon2;Parent=g4380.t1;
OX377611.1_Thelaira_solivaga_genome_assembly,_chromosome:_2	AUGUSTUS	intron	13842255	13845694	1	-	.	ID=g4380.t1.intron2;Parent=g4380.t1;
OX377611.1_Thelaira_solivaga_genome_assembly,_chromosome:_2	AUGUSTUS	CDS	13845695	13845773	1	-	0	ID=g4380.t1.CDS3;Parent=g4380.t1;
OX377611.1_Thelaira_solivaga_genome_assembly,_chromosome:_2	AUGUSTUS	exon	13845695	13845773	.	-	.	ID=g4380.t1.exon3;Parent=g4380.t1;
OX377611.1_Thelaira_solivaga_genome_assembly,_chromosome:_2	AUGUSTUS	start_codon	13845771	13845773	.	-	0	ID=g4380.t1.start1;Parent=g4380.t1;
OX377611.1_Thelaira_solivaga_genome_assembly,_chromosome:_2	GeneMark.hmm3	mRNA	13836938	13842183	.	-	.	ID=g4380.t2;Parent=g4380;
OX377611.1_Thelaira_solivaga_genome_assembly,_chromosome:_2	GeneMark.hmm3	stop_codon	13836938	13836940	.	-	0	ID=g4380.t2.stop1;Parent=g4380.t2;
OX377611.1_Thelaira_solivaga_genome_assembly,_chromosome:_2	GeneMark.hmm3	CDS	13836938	13837871	.	-	1	ID=g4380.t2.CDS1;Parent=g4380.t2;
OX377611.1_Thelaira_solivaga_genome_assembly,_chromosome:_2	GeneMark.hmm3	exon	13836938	13837871	0	-	.	ID=g4380.t2.exon1;Parent=g4380.t2;
OX377611.1_Thelaira_solivaga_genome_assembly,_chromosome:_2	GeneMark.hmm3	intron	13837872	13841983	.	-	0	ID=g4380.t2.intron1;Parent=g4380.t2;
OX377611.1_Thelaira_solivaga_genome_assembly,_chromosome:_2	GeneMark.hmm3	CDS	13841984	13842183	.	-	0	ID=g4380.t2.CDS2;Parent=g4380.t2;
OX377611.1_Thelaira_solivaga_genome_assembly,_chromosome:_2	GeneMark.hmm3	exon	13841984	13842183	0	-	.	ID=g4380.t2.exon2;Parent=g4380.t2;
OX377611.1_Thelaira_solivaga_genome_assembly,_chromosome:_2	GeneMark.hmm3	start_codon	13842181	13842183	.	-	0	ID=g4380.t2.start1;Parent=g4380.t2;
OX377611.1_Thelaira_solivaga_genome_assembly,_chromosome:_2	AUGUSTUS	gene	13849261	13855065	.	+	.	ID=g4381;
OX377611.1_Thelaira_solivaga_genome_assembly,_chromosome:_2	AUGUSTUS	mRNA	13849261	13855065	1	+	.	ID=g4381.t1;Parent=g4381;
OX377611.1_Thelaira_solivaga_genome_assembly,_chromosome:_2	AUGUSTUS	start_codon	13849261	13849263	.	+	0	ID=g4381.t1.start1;Parent=g4381.t1;
OX377611.1_Thelaira_solivaga_genome_assembly,_chromosome:_2	AUGUSTUS	CDS	13849261	13849494	1	+	0	ID=g4381.t1.CDS1;Parent=g4381.t1;
OX377611.1_Thelaira_solivaga_genome_assembly,_chromosome:_2	AUGUSTUS	exon	13849261	13849494	.	+	.	ID=g4381.t1.exon1;Parent=g4381.t1;
OX377611.1_Thelaira_solivaga_genome_assembly,_chromosome:_2	AUGUSTUS	intron	13849495	13850962	1	+	.	ID=g4381.t1.intron1;Parent=g4381.t1;
OX377611.1_Thelaira_solivaga_genome_assembly,_chromosome:_2	AUGUSTUS	CDS	13850963	13851382	1	+	0	ID=g4381.t1.CDS2;Parent=g4381.t1;
OX377611.1_Thelaira_solivaga_genome_assembly,_chromosome:_2	AUGUSTUS	exon	13850963	13851382	.	+	.	ID=g4381.t1.exon2;Parent=g4381.t1;
OX377611.1_Thelaira_solivaga_genome_assembly,_chromosome:_2	AUGUSTUS	intron	13851383	13851439	1	+	.	ID=g4381.t1.intron2;Parent=g4381.t1;
OX377611.1_Thelaira_solivaga_genome_assembly,_chromosome:_2	AUGUSTUS	CDS	13851440	13852018	1	+	0	ID=g4381.t1.CDS3;Parent=g4381.t1;
OX377611.1_Thelaira_solivaga_genome_assembly,_chromosome:_2	AUGUSTUS	exon	13851440	13852018	.	+	.	ID=g4381.t1.exon3;Parent=g4381.t1;
OX377611.1_Thelaira_solivaga_genome_assembly,_chromosome:_2	AUGUSTUS	intron	13852019	13852100	1	+	.	ID=g4381.t1.intron3;Parent=g4381.t1;
OX377611.1_Thelaira_solivaga_genome_assembly,_chromosome:_2	AUGUSTUS	CDS	13852101	13852318	1	+	0	ID=g4381.t1.CDS4;Parent=g4381.t1;
OX377611.1_Thelaira_solivaga_genome_assembly,_chromosome:_2	AUGUSTUS	exon	13852101	13852318	.	+	.	ID=g4381.t1.exon4;Parent=g4381.t1;
OX377611.1_Thelaira_solivaga_genome_assembly,_chromosome:_2	AUGUSTUS	intron	13852319	13852382	1	+	.	ID=g4381.t1.intron4;Parent=g4381.t1;
OX377611.1_Thelaira_solivaga_genome_assembly,_chromosome:_2	AUGUSTUS	CDS	13852383	13852624	1	+	1	ID=g4381.t1.CDS5;Parent=g4381.t1;
OX377611.1_Thelaira_solivaga_genome_assembly,_chromosome:_2	AUGUSTUS	exon	13852383	13852624	.	+	.	ID=g4381.t1.exon5;Parent=g4381.t1;
OX377611.1_Thelaira_solivaga_genome_assembly,_chromosome:_2	AUGUSTUS	intron	13852625	13852680	1	+	.	ID=g4381.t1.intron5;Parent=g4381.t1;
OX377611.1_Thelaira_solivaga_genome_assembly,_chromosome:_2	AUGUSTUS	CDS	13852681	13852796	1	+	2	ID=g4381.t1.CDS6;Parent=g4381.t1;
OX377611.1_Thelaira_solivaga_genome_assembly,_chromosome:_2	AUGUSTUS	exon	13852681	13852796	.	+	.	ID=g4381.t1.exon6;Parent=g4381.t1;
OX377611.1_Thelaira_solivaga_genome_assembly,_chromosome:_2	AUGUSTUS	intron	13852797	13852859	1	+	.	ID=g4381.t1.intron6;Parent=g4381.t1;
OX377611.1_Thelaira_solivaga_genome_assembly,_chromosome:_2	AUGUSTUS	CDS	13852860	13853108	1	+	0	ID=g4381.t1.CDS7;Parent=g4381.t1;
OX377611.1_Thelaira_solivaga_genome_assembly,_chromosome:_2	AUGUSTUS	exon	13852860	13853108	.	+	.	ID=g4381.t1.exon7;Parent=g4381.t1;
OX377611.1_Thelaira_solivaga_genome_assembly,_chromosome:_2	AUGUSTUS	intron	13853109	13853188	1	+	.	ID=g4381.t1.intron7;Parent=g4381.t1;
OX377611.1_Thelaira_solivaga_genome_assembly,_chromosome:_2	AUGUSTUS	CDS	13853189	13853638	1	+	0	ID=g4381.t1.CDS8;Parent=g4381.t1;
OX377611.1_Thelaira_solivaga_genome_assembly,_chromosome:_2	AUGUSTUS	exon	13853189	13853638	.	+	.	ID=g4381.t1.exon8;Parent=g4381.t1;
OX377611.1_Thelaira_solivaga_genome_assembly,_chromosome:_2	AUGUSTUS	intron	13853639	13853748	1	+	.	ID=g4381.t1.intron8;Parent=g4381.t1;
OX377611.1_Thelaira_solivaga_genome_assembly,_chromosome:_2	AUGUSTUS	CDS	13853749	13853917	1	+	0	ID=g4381.t1.CDS9;Parent=g4381.t1;
OX377611.1_Thelaira_solivaga_genome_assembly,_chromosome:_2	AUGUSTUS	exon	13853749	13853917	.	+	.	ID=g4381.t1.exon9;Parent=g4381.t1;
OX377611.1_Thelaira_solivaga_genome_assembly,_chromosome:_2	AUGUSTUS	intron	13853918	13854066	1	+	.	ID=g4381.t1.intron9;Parent=g4381.t1;
OX377611.1_Thelaira_solivaga_genome_assembly,_chromosome:_2	AUGUSTUS	CDS	13854067	13854857	1	+	2	ID=g4381.t1.CDS10;Parent=g4381.t1;
OX377611.1_Thelaira_solivaga_genome_assembly,_chromosome:_2	AUGUSTUS	exon	13854067	13854857	.	+	.	ID=g4381.t1.exon10;Parent=g4381.t1;
OX377611.1_Thelaira_solivaga_genome_assembly,_chromosome:_2	AUGUSTUS	intron	13854858	13854924	1	+	.	ID=g4381.t1.intron10;Parent=g4381.t1;
OX377611.1_Thelaira_solivaga_genome_assembly,_chromosome:_2	AUGUSTUS	CDS	13854925	13855065	1	+	0	ID=g4381.t1.CDS11;Parent=g4381.t1;
OX377611.1_Thelaira_solivaga_genome_assembly,_chromosome:_2	AUGUSTUS	exon	13854925	13855065	.	+	.	ID=g4381.t1.exon11;Parent=g4381.t1;
OX377611.1_Thelaira_solivaga_genome_assembly,_chromosome:_2	AUGUSTUS	stop_codon	13855063	13855065	.	+	0	ID=g4381.t1.stop1;Parent=g4381.t1;
OX377611.1_Thelaira_solivaga_genome_assembly,_chromosome:_2	AUGUSTUS	gene	13860546	13865780	.	-	.	ID=g4382;
OX377611.1_Thelaira_solivaga_genome_assembly,_chromosome:_2	AUGUSTUS	mRNA	13860546	13865780	1	-	.	ID=g4382.t1;Parent=g4382;
OX377611.1_Thelaira_solivaga_genome_assembly,_chromosome:_2	AUGUSTUS	stop_codon	13860546	13860548	.	-	0	ID=g4382.t1.stop1;Parent=g4382.t1;
OX377611.1_Thelaira_solivaga_genome_assembly,_chromosome:_2	AUGUSTUS	CDS	13860546	13860794	1	-	0	ID=g4382.t1.CDS1;Parent=g4382.t1;
OX377611.1_Thelaira_solivaga_genome_assembly,_chromosome:_2	AUGUSTUS	exon	13860546	13860794	.	-	.	ID=g4382.t1.exon1;Parent=g4382.t1;
OX377611.1_Thelaira_solivaga_genome_assembly,_chromosome:_2	AUGUSTUS	intron	13860795	13860855	1	-	.	ID=g4382.t1.intron1;Parent=g4382.t1;
OX377611.1_Thelaira_solivaga_genome_assembly,_chromosome:_2	AUGUSTUS	CDS	13860856	13861031	1	-	2	ID=g4382.t1.CDS2;Parent=g4382.t1;
OX377611.1_Thelaira_solivaga_genome_assembly,_chromosome:_2	AUGUSTUS	exon	13860856	13861031	.	-	.	ID=g4382.t1.exon2;Parent=g4382.t1;
OX377611.1_Thelaira_solivaga_genome_assembly,_chromosome:_2	AUGUSTUS	intron	13861032	13861101	1	-	.	ID=g4382.t1.intron2;Parent=g4382.t1;
OX377611.1_Thelaira_solivaga_genome_assembly,_chromosome:_2	AUGUSTUS	CDS	13861102	13861220	1	-	1	ID=g4382.t1.CDS3;Parent=g4382.t1;
OX377611.1_Thelaira_solivaga_genome_assembly,_chromosome:_2	AUGUSTUS	exon	13861102	13861220	.	-	.	ID=g4382.t1.exon3;Parent=g4382.t1;
OX377611.1_Thelaira_solivaga_genome_assembly,_chromosome:_2	AUGUSTUS	intron	13861221	13861281	1	-	.	ID=g4382.t1.intron3;Parent=g4382.t1;
OX377611.1_Thelaira_solivaga_genome_assembly,_chromosome:_2	AUGUSTUS	CDS	13861282	13861409	1	-	0	ID=g4382.t1.CDS4;Parent=g4382.t1;
OX377611.1_Thelaira_solivaga_genome_assembly,_chromosome:_2	AUGUSTUS	exon	13861282	13861409	.	-	.	ID=g4382.t1.exon4;Parent=g4382.t1;
OX377611.1_Thelaira_solivaga_genome_assembly,_chromosome:_2	AUGUSTUS	intron	13861410	13865561	1	-	.	ID=g4382.t1.intron4;Parent=g4382.t1;
OX377611.1_Thelaira_solivaga_genome_assembly,_chromosome:_2	AUGUSTUS	CDS	13865562	13865780	1	-	0	ID=g4382.t1.CDS5;Parent=g4382.t1;
OX377611.1_Thelaira_solivaga_genome_assembly,_chromosome:_2	AUGUSTUS	exon	13865562	13865780	.	-	.	ID=g4382.t1.exon5;Parent=g4382.t1;
OX377611.1_Thelaira_solivaga_genome_assembly,_chromosome:_2	AUGUSTUS	start_codon	13865778	13865780	.	-	0	ID=g4382.t1.start1;Parent=g4382.t1;
OX377611.1_Thelaira_solivaga_genome_assembly,_chromosome:_2	AUGUSTUS	gene	13866593	13867130	.	+	.	ID=g4383;
OX377611.1_Thelaira_solivaga_genome_assembly,_chromosome:_2	AUGUSTUS	mRNA	13866593	13867130	1	+	.	ID=g4383.t1;Parent=g4383;
OX377611.1_Thelaira_solivaga_genome_assembly,_chromosome:_2	AUGUSTUS	start_codon	13866593	13866595	.	+	0	ID=g4383.t1.start1;Parent=g4383.t1;
OX377611.1_Thelaira_solivaga_genome_assembly,_chromosome:_2	AUGUSTUS	CDS	13866593	13866878	1	+	0	ID=g4383.t1.CDS1;Parent=g4383.t1;
OX377611.1_Thelaira_solivaga_genome_assembly,_chromosome:_2	AUGUSTUS	exon	13866593	13866878	.	+	.	ID=g4383.t1.exon1;Parent=g4383.t1;
OX377611.1_Thelaira_solivaga_genome_assembly,_chromosome:_2	AUGUSTUS	intron	13866879	13866936	1	+	.	ID=g4383.t1.intron1;Parent=g4383.t1;
OX377611.1_Thelaira_solivaga_genome_assembly,_chromosome:_2	AUGUSTUS	CDS	13866937	13867130	1	+	2	ID=g4383.t1.CDS2;Parent=g4383.t1;
OX377611.1_Thelaira_solivaga_genome_assembly,_chromosome:_2	AUGUSTUS	exon	13866937	13867130	.	+	.	ID=g4383.t1.exon2;Parent=g4383.t1;
OX377611.1_Thelaira_solivaga_genome_assembly,_chromosome:_2	AUGUSTUS	stop_codon	13867128	13867130	.	+	0	ID=g4383.t1.stop1;Parent=g4383.t1;
OX377611.1_Thelaira_solivaga_genome_assembly,_chromosome:_2	AUGUSTUS	gene	13867697	13869867	.	+	.	ID=g4384;
OX377611.1_Thelaira_solivaga_genome_assembly,_chromosome:_2	AUGUSTUS	mRNA	13867697	13869867	1	+	.	ID=g4384.t1;Parent=g4384;
OX377611.1_Thelaira_solivaga_genome_assembly,_chromosome:_2	AUGUSTUS	start_codon	13867697	13867699	.	+	0	ID=g4384.t1.start1;Parent=g4384.t1;
OX377611.1_Thelaira_solivaga_genome_assembly,_chromosome:_2	AUGUSTUS	CDS	13867697	13867883	1	+	0	ID=g4384.t1.CDS1;Parent=g4384.t1;
OX377611.1_Thelaira_solivaga_genome_assembly,_chromosome:_2	AUGUSTUS	exon	13867697	13867883	.	+	.	ID=g4384.t1.exon1;Parent=g4384.t1;
OX377611.1_Thelaira_solivaga_genome_assembly,_chromosome:_2	AUGUSTUS	intron	13867884	13867938	1	+	.	ID=g4384.t1.intron1;Parent=g4384.t1;
OX377611.1_Thelaira_solivaga_genome_assembly,_chromosome:_2	AUGUSTUS	CDS	13867939	13868097	1	+	2	ID=g4384.t1.CDS2;Parent=g4384.t1;
OX377611.1_Thelaira_solivaga_genome_assembly,_chromosome:_2	AUGUSTUS	exon	13867939	13868097	.	+	.	ID=g4384.t1.exon2;Parent=g4384.t1;
OX377611.1_Thelaira_solivaga_genome_assembly,_chromosome:_2	AUGUSTUS	intron	13868098	13868152	1	+	.	ID=g4384.t1.intron2;Parent=g4384.t1;
OX377611.1_Thelaira_solivaga_genome_assembly,_chromosome:_2	AUGUSTUS	CDS	13868153	13868291	1	+	2	ID=g4384.t1.CDS3;Parent=g4384.t1;
OX377611.1_Thelaira_solivaga_genome_assembly,_chromosome:_2	AUGUSTUS	exon	13868153	13868291	.	+	.	ID=g4384.t1.exon3;Parent=g4384.t1;
OX377611.1_Thelaira_solivaga_genome_assembly,_chromosome:_2	AUGUSTUS	intron	13868292	13868480	1	+	.	ID=g4384.t1.intron3;Parent=g4384.t1;
OX377611.1_Thelaira_solivaga_genome_assembly,_chromosome:_2	AUGUSTUS	CDS	13868481	13869867	1	+	1	ID=g4384.t1.CDS4;Parent=g4384.t1;
OX377611.1_Thelaira_solivaga_genome_assembly,_chromosome:_2	AUGUSTUS	exon	13868481	13869867	.	+	.	ID=g4384.t1.exon4;Parent=g4384.t1;
OX377611.1_Thelaira_solivaga_genome_assembly,_chromosome:_2	AUGUSTUS	stop_codon	13869865	13869867	.	+	0	ID=g4384.t1.stop1;Parent=g4384.t1;
OX377611.1_Thelaira_solivaga_genome_assembly,_chromosome:_2	AUGUSTUS	gene	13870216	13873326	.	-	.	ID=g4385;
OX377611.1_Thelaira_solivaga_genome_assembly,_chromosome:_2	AUGUSTUS	mRNA	13870216	13873326	1	-	.	ID=g4385.t1;Parent=g4385;
OX377611.1_Thelaira_solivaga_genome_assembly,_chromosome:_2	AUGUSTUS	stop_codon	13870216	13870218	.	-	0	ID=g4385.t1.stop1;Parent=g4385.t1;
OX377611.1_Thelaira_solivaga_genome_assembly,_chromosome:_2	AUGUSTUS	CDS	13870216	13870278	1	-	0	ID=g4385.t1.CDS1;Parent=g4385.t1;
OX377611.1_Thelaira_solivaga_genome_assembly,_chromosome:_2	AUGUSTUS	exon	13870216	13870278	.	-	.	ID=g4385.t1.exon1;Parent=g4385.t1;
OX377611.1_Thelaira_solivaga_genome_assembly,_chromosome:_2	AUGUSTUS	intron	13870279	13870335	1	-	.	ID=g4385.t1.intron1;Parent=g4385.t1;
OX377611.1_Thelaira_solivaga_genome_assembly,_chromosome:_2	AUGUSTUS	CDS	13870336	13870672	1	-	1	ID=g4385.t1.CDS2;Parent=g4385.t1;
OX377611.1_Thelaira_solivaga_genome_assembly,_chromosome:_2	AUGUSTUS	exon	13870336	13870672	.	-	.	ID=g4385.t1.exon2;Parent=g4385.t1;
OX377611.1_Thelaira_solivaga_genome_assembly,_chromosome:_2	AUGUSTUS	intron	13870673	13870739	1	-	.	ID=g4385.t1.intron2;Parent=g4385.t1;
OX377611.1_Thelaira_solivaga_genome_assembly,_chromosome:_2	AUGUSTUS	CDS	13870740	13870846	1	-	0	ID=g4385.t1.CDS3;Parent=g4385.t1;
OX377611.1_Thelaira_solivaga_genome_assembly,_chromosome:_2	AUGUSTUS	exon	13870740	13870846	.	-	.	ID=g4385.t1.exon3;Parent=g4385.t1;
OX377611.1_Thelaira_solivaga_genome_assembly,_chromosome:_2	AUGUSTUS	intron	13870847	13870922	1	-	.	ID=g4385.t1.intron3;Parent=g4385.t1;
OX377611.1_Thelaira_solivaga_genome_assembly,_chromosome:_2	AUGUSTUS	CDS	13870923	13871318	1	-	0	ID=g4385.t1.CDS4;Parent=g4385.t1;
OX377611.1_Thelaira_solivaga_genome_assembly,_chromosome:_2	AUGUSTUS	exon	13870923	13871318	.	-	.	ID=g4385.t1.exon4;Parent=g4385.t1;
OX377611.1_Thelaira_solivaga_genome_assembly,_chromosome:_2	AUGUSTUS	intron	13871319	13871742	1	-	.	ID=g4385.t1.intron4;Parent=g4385.t1;
OX377611.1_Thelaira_solivaga_genome_assembly,_chromosome:_2	AUGUSTUS	CDS	13871743	13871870	1	-	2	ID=g4385.t1.CDS5;Parent=g4385.t1;
OX377611.1_Thelaira_solivaga_genome_assembly,_chromosome:_2	AUGUSTUS	exon	13871743	13871870	.	-	.	ID=g4385.t1.exon5;Parent=g4385.t1;
OX377611.1_Thelaira_solivaga_genome_assembly,_chromosome:_2	AUGUSTUS	intron	13871871	13871992	1	-	.	ID=g4385.t1.intron5;Parent=g4385.t1;
OX377611.1_Thelaira_solivaga_genome_assembly,_chromosome:_2	AUGUSTUS	CDS	13871993	13872054	1	-	1	ID=g4385.t1.CDS6;Parent=g4385.t1;
OX377611.1_Thelaira_solivaga_genome_assembly,_chromosome:_2	AUGUSTUS	exon	13871993	13872054	.	-	.	ID=g4385.t1.exon6;Parent=g4385.t1;
OX377611.1_Thelaira_solivaga_genome_assembly,_chromosome:_2	AUGUSTUS	intron	13872055	13873120	1	-	.	ID=g4385.t1.intron6;Parent=g4385.t1;
OX377611.1_Thelaira_solivaga_genome_assembly,_chromosome:_2	AUGUSTUS	CDS	13873121	13873326	1	-	0	ID=g4385.t1.CDS7;Parent=g4385.t1;
OX377611.1_Thelaira_solivaga_genome_assembly,_chromosome:_2	AUGUSTUS	exon	13873121	13873326	.	-	.	ID=g4385.t1.exon7;Parent=g4385.t1;
OX377611.1_Thelaira_solivaga_genome_assembly,_chromosome:_2	AUGUSTUS	start_codon	13873324	13873326	.	-	0	ID=g4385.t1.start1;Parent=g4385.t1;
OX377611.1_Thelaira_solivaga_genome_assembly,_chromosome:_2	AUGUSTUS	gene	13912417	13915252	.	+	.	ID=g4386;
OX377611.1_Thelaira_solivaga_genome_assembly,_chromosome:_2	AUGUSTUS	mRNA	13912417	13915252	1	+	.	ID=g4386.t1;Parent=g4386;
OX377611.1_Thelaira_solivaga_genome_assembly,_chromosome:_2	AUGUSTUS	start_codon	13912417	13912419	.	+	0	ID=g4386.t1.start1;Parent=g4386.t1;
OX377611.1_Thelaira_solivaga_genome_assembly,_chromosome:_2	AUGUSTUS	CDS	13912417	13913374	1	+	0	ID=g4386.t1.CDS1;Parent=g4386.t1;
OX377611.1_Thelaira_solivaga_genome_assembly,_chromosome:_2	AUGUSTUS	exon	13912417	13913374	.	+	.	ID=g4386.t1.exon1;Parent=g4386.t1;
OX377611.1_Thelaira_solivaga_genome_assembly,_chromosome:_2	AUGUSTUS	intron	13913375	13914019	1	+	.	ID=g4386.t1.intron1;Parent=g4386.t1;
OX377611.1_Thelaira_solivaga_genome_assembly,_chromosome:_2	AUGUSTUS	CDS	13914020	13914881	1	+	2	ID=g4386.t1.CDS2;Parent=g4386.t1;
OX377611.1_Thelaira_solivaga_genome_assembly,_chromosome:_2	AUGUSTUS	exon	13914020	13914881	.	+	.	ID=g4386.t1.exon2;Parent=g4386.t1;
OX377611.1_Thelaira_solivaga_genome_assembly,_chromosome:_2	AUGUSTUS	intron	13914882	13914951	1	+	.	ID=g4386.t1.intron2;Parent=g4386.t1;
OX377611.1_Thelaira_solivaga_genome_assembly,_chromosome:_2	AUGUSTUS	CDS	13914952	13915252	1	+	1	ID=g4386.t1.CDS3;Parent=g4386.t1;
OX377611.1_Thelaira_solivaga_genome_assembly,_chromosome:_2	AUGUSTUS	exon	13914952	13915252	.	+	.	ID=g4386.t1.exon3;Parent=g4386.t1;
OX377611.1_Thelaira_solivaga_genome_assembly,_chromosome:_2	AUGUSTUS	stop_codon	13915250	13915252	.	+	0	ID=g4386.t1.stop1;Parent=g4386.t1;
OX377611.1_Thelaira_solivaga_genome_assembly,_chromosome:_2	AUGUSTUS	gene	13917527	13923191	.	+	.	ID=g4387;
OX377611.1_Thelaira_solivaga_genome_assembly,_chromosome:_2	AUGUSTUS	mRNA	13917527	13923191	1	+	.	ID=g4387.t1;Parent=g4387;
OX377611.1_Thelaira_solivaga_genome_assembly,_chromosome:_2	AUGUSTUS	start_codon	13917527	13917529	.	+	0	ID=g4387.t1.start1;Parent=g4387.t1;
OX377611.1_Thelaira_solivaga_genome_assembly,_chromosome:_2	AUGUSTUS	CDS	13917527	13917692	1	+	0	ID=g4387.t1.CDS1;Parent=g4387.t1;
OX377611.1_Thelaira_solivaga_genome_assembly,_chromosome:_2	AUGUSTUS	exon	13917527	13917692	.	+	.	ID=g4387.t1.exon1;Parent=g4387.t1;
OX377611.1_Thelaira_solivaga_genome_assembly,_chromosome:_2	AUGUSTUS	intron	13917693	13919444	1	+	.	ID=g4387.t1.intron1;Parent=g4387.t1;
OX377611.1_Thelaira_solivaga_genome_assembly,_chromosome:_2	AUGUSTUS	CDS	13919445	13919571	1	+	2	ID=g4387.t1.CDS2;Parent=g4387.t1;
OX377611.1_Thelaira_solivaga_genome_assembly,_chromosome:_2	AUGUSTUS	exon	13919445	13919571	.	+	.	ID=g4387.t1.exon2;Parent=g4387.t1;
OX377611.1_Thelaira_solivaga_genome_assembly,_chromosome:_2	AUGUSTUS	intron	13919572	13919631	1	+	.	ID=g4387.t1.intron2;Parent=g4387.t1;
OX377611.1_Thelaira_solivaga_genome_assembly,_chromosome:_2	AUGUSTUS	CDS	13919632	13920088	1	+	1	ID=g4387.t1.CDS3;Parent=g4387.t1;
OX377611.1_Thelaira_solivaga_genome_assembly,_chromosome:_2	AUGUSTUS	exon	13919632	13920088	.	+	.	ID=g4387.t1.exon3;Parent=g4387.t1;
OX377611.1_Thelaira_solivaga_genome_assembly,_chromosome:_2	AUGUSTUS	intron	13920089	13920164	1	+	.	ID=g4387.t1.intron3;Parent=g4387.t1;
OX377611.1_Thelaira_solivaga_genome_assembly,_chromosome:_2	AUGUSTUS	CDS	13920165	13920326	1	+	0	ID=g4387.t1.CDS4;Parent=g4387.t1;
OX377611.1_Thelaira_solivaga_genome_assembly,_chromosome:_2	AUGUSTUS	exon	13920165	13920326	.	+	.	ID=g4387.t1.exon4;Parent=g4387.t1;
OX377611.1_Thelaira_solivaga_genome_assembly,_chromosome:_2	AUGUSTUS	intron	13920327	13920514	1	+	.	ID=g4387.t1.intron4;Parent=g4387.t1;
OX377611.1_Thelaira_solivaga_genome_assembly,_chromosome:_2	AUGUSTUS	CDS	13920515	13920617	1	+	0	ID=g4387.t1.CDS5;Parent=g4387.t1;
OX377611.1_Thelaira_solivaga_genome_assembly,_chromosome:_2	AUGUSTUS	exon	13920515	13920617	.	+	.	ID=g4387.t1.exon5;Parent=g4387.t1;
OX377611.1_Thelaira_solivaga_genome_assembly,_chromosome:_2	AUGUSTUS	intron	13920618	13920690	1	+	.	ID=g4387.t1.intron5;Parent=g4387.t1;
OX377611.1_Thelaira_solivaga_genome_assembly,_chromosome:_2	AUGUSTUS	CDS	13920691	13921407	1	+	2	ID=g4387.t1.CDS6;Parent=g4387.t1;
OX377611.1_Thelaira_solivaga_genome_assembly,_chromosome:_2	AUGUSTUS	exon	13920691	13921407	.	+	.	ID=g4387.t1.exon6;Parent=g4387.t1;
OX377611.1_Thelaira_solivaga_genome_assembly,_chromosome:_2	AUGUSTUS	intron	13921408	13921468	1	+	.	ID=g4387.t1.intron6;Parent=g4387.t1;
OX377611.1_Thelaira_solivaga_genome_assembly,_chromosome:_2	AUGUSTUS	CDS	13921469	13921578	1	+	2	ID=g4387.t1.CDS7;Parent=g4387.t1;
OX377611.1_Thelaira_solivaga_genome_assembly,_chromosome:_2	AUGUSTUS	exon	13921469	13921578	.	+	.	ID=g4387.t1.exon7;Parent=g4387.t1;
OX377611.1_Thelaira_solivaga_genome_assembly,_chromosome:_2	AUGUSTUS	intron	13921579	13921657	1	+	.	ID=g4387.t1.intron7;Parent=g4387.t1;
OX377611.1_Thelaira_solivaga_genome_assembly,_chromosome:_2	AUGUSTUS	CDS	13921658	13921777	1	+	0	ID=g4387.t1.CDS8;Parent=g4387.t1;
OX377611.1_Thelaira_solivaga_genome_assembly,_chromosome:_2	AUGUSTUS	exon	13921658	13921777	.	+	.	ID=g4387.t1.exon8;Parent=g4387.t1;
OX377611.1_Thelaira_solivaga_genome_assembly,_chromosome:_2	AUGUSTUS	intron	13921778	13921848	1	+	.	ID=g4387.t1.intron8;Parent=g4387.t1;
OX377611.1_Thelaira_solivaga_genome_assembly,_chromosome:_2	AUGUSTUS	CDS	13921849	13921888	1	+	0	ID=g4387.t1.CDS9;Parent=g4387.t1;
OX377611.1_Thelaira_solivaga_genome_assembly,_chromosome:_2	AUGUSTUS	exon	13921849	13921888	.	+	.	ID=g4387.t1.exon9;Parent=g4387.t1;
OX377611.1_Thelaira_solivaga_genome_assembly,_chromosome:_2	AUGUSTUS	intron	13921889	13921956	1	+	.	ID=g4387.t1.intron9;Parent=g4387.t1;
OX377611.1_Thelaira_solivaga_genome_assembly,_chromosome:_2	AUGUSTUS	CDS	13921957	13922088	1	+	2	ID=g4387.t1.CDS10;Parent=g4387.t1;
OX377611.1_Thelaira_solivaga_genome_assembly,_chromosome:_2	AUGUSTUS	exon	13921957	13922088	.	+	.	ID=g4387.t1.exon10;Parent=g4387.t1;
OX377611.1_Thelaira_solivaga_genome_assembly,_chromosome:_2	AUGUSTUS	intron	13922089	13922658	1	+	.	ID=g4387.t1.intron10;Parent=g4387.t1;
OX377611.1_Thelaira_solivaga_genome_assembly,_chromosome:_2	AUGUSTUS	CDS	13922659	13923191	1	+	2	ID=g4387.t1.CDS11;Parent=g4387.t1;
OX377611.1_Thelaira_solivaga_genome_assembly,_chromosome:_2	AUGUSTUS	exon	13922659	13923191	.	+	.	ID=g4387.t1.exon11;Parent=g4387.t1;
OX377611.1_Thelaira_solivaga_genome_assembly,_chromosome:_2	AUGUSTUS	stop_codon	13923189	13923191	.	+	0	ID=g4387.t1.stop1;Parent=g4387.t1;
OX377611.1_Thelaira_solivaga_genome_assembly,_chromosome:_2	AUGUSTUS	gene	13933139	13933777	.	-	.	ID=g4388;
OX377611.1_Thelaira_solivaga_genome_assembly,_chromosome:_2	AUGUSTUS	mRNA	13933139	13933777	1	-	.	ID=g4388.t1;Parent=g4388;
OX377611.1_Thelaira_solivaga_genome_assembly,_chromosome:_2	AUGUSTUS	stop_codon	13933139	13933141	.	-	0	ID=g4388.t1.stop1;Parent=g4388.t1;
OX377611.1_Thelaira_solivaga_genome_assembly,_chromosome:_2	AUGUSTUS	CDS	13933139	13933777	1	-	0	ID=g4388.t1.CDS1;Parent=g4388.t1;
OX377611.1_Thelaira_solivaga_genome_assembly,_chromosome:_2	AUGUSTUS	exon	13933139	13933777	.	-	.	ID=g4388.t1.exon1;Parent=g4388.t1;
OX377611.1_Thelaira_solivaga_genome_assembly,_chromosome:_2	AUGUSTUS	start_codon	13933775	13933777	.	-	0	ID=g4388.t1.start1;Parent=g4388.t1;
OX377611.1_Thelaira_solivaga_genome_assembly,_chromosome:_2	AUGUSTUS	gene	13943569	13949130	.	-	.	ID=g4389;
OX377611.1_Thelaira_solivaga_genome_assembly,_chromosome:_2	AUGUSTUS	mRNA	13943569	13949130	1	-	.	ID=g4389.t1;Parent=g4389;
OX377611.1_Thelaira_solivaga_genome_assembly,_chromosome:_2	AUGUSTUS	stop_codon	13943569	13943571	.	-	0	ID=g4389.t1.stop1;Parent=g4389.t1;
OX377611.1_Thelaira_solivaga_genome_assembly,_chromosome:_2	AUGUSTUS	CDS	13943569	13943767	1	-	1	ID=g4389.t1.CDS1;Parent=g4389.t1;
OX377611.1_Thelaira_solivaga_genome_assembly,_chromosome:_2	AUGUSTUS	exon	13943569	13943767	.	-	.	ID=g4389.t1.exon1;Parent=g4389.t1;
OX377611.1_Thelaira_solivaga_genome_assembly,_chromosome:_2	AUGUSTUS	intron	13943768	13944253	1	-	.	ID=g4389.t1.intron1;Parent=g4389.t1;
OX377611.1_Thelaira_solivaga_genome_assembly,_chromosome:_2	AUGUSTUS	CDS	13944254	13944387	1	-	0	ID=g4389.t1.CDS2;Parent=g4389.t1;
OX377611.1_Thelaira_solivaga_genome_assembly,_chromosome:_2	AUGUSTUS	exon	13944254	13944387	.	-	.	ID=g4389.t1.exon2;Parent=g4389.t1;
OX377611.1_Thelaira_solivaga_genome_assembly,_chromosome:_2	AUGUSTUS	intron	13944388	13944510	1	-	.	ID=g4389.t1.intron2;Parent=g4389.t1;
OX377611.1_Thelaira_solivaga_genome_assembly,_chromosome:_2	AUGUSTUS	CDS	13944511	13944796	1	-	1	ID=g4389.t1.CDS3;Parent=g4389.t1;
OX377611.1_Thelaira_solivaga_genome_assembly,_chromosome:_2	AUGUSTUS	exon	13944511	13944796	.	-	.	ID=g4389.t1.exon3;Parent=g4389.t1;
OX377611.1_Thelaira_solivaga_genome_assembly,_chromosome:_2	AUGUSTUS	intron	13944797	13944867	1	-	.	ID=g4389.t1.intron3;Parent=g4389.t1;
OX377611.1_Thelaira_solivaga_genome_assembly,_chromosome:_2	AUGUSTUS	CDS	13944868	13945059	1	-	1	ID=g4389.t1.CDS4;Parent=g4389.t1;
OX377611.1_Thelaira_solivaga_genome_assembly,_chromosome:_2	AUGUSTUS	exon	13944868	13945059	.	-	.	ID=g4389.t1.exon4;Parent=g4389.t1;
OX377611.1_Thelaira_solivaga_genome_assembly,_chromosome:_2	AUGUSTUS	intron	13945060	13945124	1	-	.	ID=g4389.t1.intron4;Parent=g4389.t1;
OX377611.1_Thelaira_solivaga_genome_assembly,_chromosome:_2	AUGUSTUS	CDS	13945125	13945513	1	-	0	ID=g4389.t1.CDS5;Parent=g4389.t1;
OX377611.1_Thelaira_solivaga_genome_assembly,_chromosome:_2	AUGUSTUS	exon	13945125	13945513	.	-	.	ID=g4389.t1.exon5;Parent=g4389.t1;
OX377611.1_Thelaira_solivaga_genome_assembly,_chromosome:_2	AUGUSTUS	intron	13945514	13945578	1	-	.	ID=g4389.t1.intron5;Parent=g4389.t1;
OX377611.1_Thelaira_solivaga_genome_assembly,_chromosome:_2	AUGUSTUS	CDS	13945579	13946469	1	-	0	ID=g4389.t1.CDS6;Parent=g4389.t1;
OX377611.1_Thelaira_solivaga_genome_assembly,_chromosome:_2	AUGUSTUS	exon	13945579	13946469	.	-	.	ID=g4389.t1.exon6;Parent=g4389.t1;
OX377611.1_Thelaira_solivaga_genome_assembly,_chromosome:_2	AUGUSTUS	intron	13946470	13946882	1	-	.	ID=g4389.t1.intron6;Parent=g4389.t1;
OX377611.1_Thelaira_solivaga_genome_assembly,_chromosome:_2	AUGUSTUS	CDS	13946883	13947220	1	-	2	ID=g4389.t1.CDS7;Parent=g4389.t1;
OX377611.1_Thelaira_solivaga_genome_assembly,_chromosome:_2	AUGUSTUS	exon	13946883	13947220	.	-	.	ID=g4389.t1.exon7;Parent=g4389.t1;
OX377611.1_Thelaira_solivaga_genome_assembly,_chromosome:_2	AUGUSTUS	intron	13947221	13947290	1	-	.	ID=g4389.t1.intron7;Parent=g4389.t1;
OX377611.1_Thelaira_solivaga_genome_assembly,_chromosome:_2	AUGUSTUS	CDS	13947291	13947425	1	-	2	ID=g4389.t1.CDS8;Parent=g4389.t1;
OX377611.1_Thelaira_solivaga_genome_assembly,_chromosome:_2	AUGUSTUS	exon	13947291	13947425	.	-	.	ID=g4389.t1.exon8;Parent=g4389.t1;
OX377611.1_Thelaira_solivaga_genome_assembly,_chromosome:_2	AUGUSTUS	intron	13947426	13948853	1	-	.	ID=g4389.t1.intron8;Parent=g4389.t1;
OX377611.1_Thelaira_solivaga_genome_assembly,_chromosome:_2	AUGUSTUS	CDS	13948854	13949130	1	-	0	ID=g4389.t1.CDS9;Parent=g4389.t1;
OX377611.1_Thelaira_solivaga_genome_assembly,_chromosome:_2	AUGUSTUS	exon	13948854	13949130	.	-	.	ID=g4389.t1.exon9;Parent=g4389.t1;
OX377611.1_Thelaira_solivaga_genome_assembly,_chromosome:_2	AUGUSTUS	start_codon	13949128	13949130	.	-	0	ID=g4389.t1.start1;Parent=g4389.t1;
OX377611.1_Thelaira_solivaga_genome_assembly,_chromosome:_2	AUGUSTUS	gene	13950399	13953011	.	+	.	ID=g4390;
OX377611.1_Thelaira_solivaga_genome_assembly,_chromosome:_2	AUGUSTUS	mRNA	13950399	13953011	1	+	.	ID=g4390.t1;Parent=g4390;
OX377611.1_Thelaira_solivaga_genome_assembly,_chromosome:_2	AUGUSTUS	start_codon	13950399	13950401	.	+	0	ID=g4390.t1.start1;Parent=g4390.t1;
OX377611.1_Thelaira_solivaga_genome_assembly,_chromosome:_2	AUGUSTUS	CDS	13950399	13952287	1	+	0	ID=g4390.t1.CDS1;Parent=g4390.t1;
OX377611.1_Thelaira_solivaga_genome_assembly,_chromosome:_2	AUGUSTUS	exon	13950399	13952287	.	+	.	ID=g4390.t1.exon1;Parent=g4390.t1;
OX377611.1_Thelaira_solivaga_genome_assembly,_chromosome:_2	AUGUSTUS	intron	13952288	13952347	1	+	.	ID=g4390.t1.intron1;Parent=g4390.t1;
OX377611.1_Thelaira_solivaga_genome_assembly,_chromosome:_2	AUGUSTUS	CDS	13952348	13953011	1	+	1	ID=g4390.t1.CDS2;Parent=g4390.t1;
OX377611.1_Thelaira_solivaga_genome_assembly,_chromosome:_2	AUGUSTUS	exon	13952348	13953011	.	+	.	ID=g4390.t1.exon2;Parent=g4390.t1;
OX377611.1_Thelaira_solivaga_genome_assembly,_chromosome:_2	AUGUSTUS	stop_codon	13953009	13953011	.	+	0	ID=g4390.t1.stop1;Parent=g4390.t1;
OX377611.1_Thelaira_solivaga_genome_assembly,_chromosome:_2	AUGUSTUS	gene	13953297	13957332	.	-	.	ID=g4391;
OX377611.1_Thelaira_solivaga_genome_assembly,_chromosome:_2	AUGUSTUS	mRNA	13953297	13957332	1	-	.	ID=g4391.t1;Parent=g4391;
OX377611.1_Thelaira_solivaga_genome_assembly,_chromosome:_2	AUGUSTUS	stop_codon	13953297	13953299	.	-	0	ID=g4391.t1.stop1;Parent=g4391.t1;
OX377611.1_Thelaira_solivaga_genome_assembly,_chromosome:_2	AUGUSTUS	CDS	13953297	13953470	1	-	0	ID=g4391.t1.CDS1;Parent=g4391.t1;
OX377611.1_Thelaira_solivaga_genome_assembly,_chromosome:_2	AUGUSTUS	exon	13953297	13953470	.	-	.	ID=g4391.t1.exon1;Parent=g4391.t1;
OX377611.1_Thelaira_solivaga_genome_assembly,_chromosome:_2	AUGUSTUS	intron	13953471	13953534	1	-	.	ID=g4391.t1.intron1;Parent=g4391.t1;
OX377611.1_Thelaira_solivaga_genome_assembly,_chromosome:_2	AUGUSTUS	CDS	13953535	13953716	1	-	2	ID=g4391.t1.CDS2;Parent=g4391.t1;
OX377611.1_Thelaira_solivaga_genome_assembly,_chromosome:_2	AUGUSTUS	exon	13953535	13953716	.	-	.	ID=g4391.t1.exon2;Parent=g4391.t1;
OX377611.1_Thelaira_solivaga_genome_assembly,_chromosome:_2	AUGUSTUS	intron	13953717	13953782	1	-	.	ID=g4391.t1.intron2;Parent=g4391.t1;
OX377611.1_Thelaira_solivaga_genome_assembly,_chromosome:_2	AUGUSTUS	CDS	13953783	13953918	1	-	0	ID=g4391.t1.CDS3;Parent=g4391.t1;
OX377611.1_Thelaira_solivaga_genome_assembly,_chromosome:_2	AUGUSTUS	exon	13953783	13953918	.	-	.	ID=g4391.t1.exon3;Parent=g4391.t1;
OX377611.1_Thelaira_solivaga_genome_assembly,_chromosome:_2	AUGUSTUS	intron	13953919	13953973	1	-	.	ID=g4391.t1.intron3;Parent=g4391.t1;
OX377611.1_Thelaira_solivaga_genome_assembly,_chromosome:_2	AUGUSTUS	CDS	13953974	13954126	1	-	0	ID=g4391.t1.CDS4;Parent=g4391.t1;
OX377611.1_Thelaira_solivaga_genome_assembly,_chromosome:_2	AUGUSTUS	exon	13953974	13954126	.	-	.	ID=g4391.t1.exon4;Parent=g4391.t1;
OX377611.1_Thelaira_solivaga_genome_assembly,_chromosome:_2	AUGUSTUS	intron	13954127	13954606	1	-	.	ID=g4391.t1.intron4;Parent=g4391.t1;
OX377611.1_Thelaira_solivaga_genome_assembly,_chromosome:_2	AUGUSTUS	CDS	13954607	13954856	1	-	1	ID=g4391.t1.CDS5;Parent=g4391.t1;
OX377611.1_Thelaira_solivaga_genome_assembly,_chromosome:_2	AUGUSTUS	exon	13954607	13954856	.	-	.	ID=g4391.t1.exon5;Parent=g4391.t1;
OX377611.1_Thelaira_solivaga_genome_assembly,_chromosome:_2	AUGUSTUS	intron	13954857	13954927	1	-	.	ID=g4391.t1.intron5;Parent=g4391.t1;
OX377611.1_Thelaira_solivaga_genome_assembly,_chromosome:_2	AUGUSTUS	CDS	13954928	13955371	1	-	1	ID=g4391.t1.CDS6;Parent=g4391.t1;
OX377611.1_Thelaira_solivaga_genome_assembly,_chromosome:_2	AUGUSTUS	exon	13954928	13955371	.	-	.	ID=g4391.t1.exon6;Parent=g4391.t1;
OX377611.1_Thelaira_solivaga_genome_assembly,_chromosome:_2	AUGUSTUS	intron	13955372	13955817	1	-	.	ID=g4391.t1.intron6;Parent=g4391.t1;
OX377611.1_Thelaira_solivaga_genome_assembly,_chromosome:_2	AUGUSTUS	CDS	13955818	13956297	1	-	1	ID=g4391.t1.CDS7;Parent=g4391.t1;
OX377611.1_Thelaira_solivaga_genome_assembly,_chromosome:_2	AUGUSTUS	exon	13955818	13956297	.	-	.	ID=g4391.t1.exon7;Parent=g4391.t1;
OX377611.1_Thelaira_solivaga_genome_assembly,_chromosome:_2	AUGUSTUS	intron	13956298	13956361	1	-	.	ID=g4391.t1.intron7;Parent=g4391.t1;
OX377611.1_Thelaira_solivaga_genome_assembly,_chromosome:_2	AUGUSTUS	CDS	13956362	13956524	1	-	2	ID=g4391.t1.CDS8;Parent=g4391.t1;
OX377611.1_Thelaira_solivaga_genome_assembly,_chromosome:_2	AUGUSTUS	exon	13956362	13956524	.	-	.	ID=g4391.t1.exon8;Parent=g4391.t1;
OX377611.1_Thelaira_solivaga_genome_assembly,_chromosome:_2	AUGUSTUS	intron	13956525	13956727	1	-	.	ID=g4391.t1.intron8;Parent=g4391.t1;
OX377611.1_Thelaira_solivaga_genome_assembly,_chromosome:_2	AUGUSTUS	CDS	13956728	13956879	1	-	1	ID=g4391.t1.CDS9;Parent=g4391.t1;
OX377611.1_Thelaira_solivaga_genome_assembly,_chromosome:_2	AUGUSTUS	exon	13956728	13956879	.	-	.	ID=g4391.t1.exon9;Parent=g4391.t1;
OX377611.1_Thelaira_solivaga_genome_assembly,_chromosome:_2	AUGUSTUS	intron	13956880	13956937	1	-	.	ID=g4391.t1.intron9;Parent=g4391.t1;
OX377611.1_Thelaira_solivaga_genome_assembly,_chromosome:_2	AUGUSTUS	CDS	13956938	13957332	1	-	0	ID=g4391.t1.CDS10;Parent=g4391.t1;
OX377611.1_Thelaira_solivaga_genome_assembly,_chromosome:_2	AUGUSTUS	exon	13956938	13957332	.	-	.	ID=g4391.t1.exon10;Parent=g4391.t1;
OX377611.1_Thelaira_solivaga_genome_assembly,_chromosome:_2	AUGUSTUS	start_codon	13957330	13957332	.	-	0	ID=g4391.t1.start1;Parent=g4391.t1;
OX377611.1_Thelaira_solivaga_genome_assembly,_chromosome:_2	AUGUSTUS	gene	13957825	13959601	.	+	.	ID=g4392;
OX377611.1_Thelaira_solivaga_genome_assembly,_chromosome:_2	AUGUSTUS	mRNA	13957825	13959601	1	+	.	ID=g4392.t1;Parent=g4392;
OX377611.1_Thelaira_solivaga_genome_assembly,_chromosome:_2	AUGUSTUS	start_codon	13957825	13957827	.	+	0	ID=g4392.t1.start1;Parent=g4392.t1;
OX377611.1_Thelaira_solivaga_genome_assembly,_chromosome:_2	AUGUSTUS	CDS	13957825	13958600	1	+	0	ID=g4392.t1.CDS1;Parent=g4392.t1;
OX377611.1_Thelaira_solivaga_genome_assembly,_chromosome:_2	AUGUSTUS	exon	13957825	13958600	.	+	.	ID=g4392.t1.exon1;Parent=g4392.t1;
OX377611.1_Thelaira_solivaga_genome_assembly,_chromosome:_2	AUGUSTUS	intron	13958601	13958652	1	+	.	ID=g4392.t1.intron1;Parent=g4392.t1;
OX377611.1_Thelaira_solivaga_genome_assembly,_chromosome:_2	AUGUSTUS	CDS	13958653	13958767	1	+	1	ID=g4392.t1.CDS2;Parent=g4392.t1;
OX377611.1_Thelaira_solivaga_genome_assembly,_chromosome:_2	AUGUSTUS	exon	13958653	13958767	.	+	.	ID=g4392.t1.exon2;Parent=g4392.t1;
OX377611.1_Thelaira_solivaga_genome_assembly,_chromosome:_2	AUGUSTUS	intron	13958768	13958861	1	+	.	ID=g4392.t1.intron2;Parent=g4392.t1;
OX377611.1_Thelaira_solivaga_genome_assembly,_chromosome:_2	AUGUSTUS	CDS	13958862	13959384	1	+	0	ID=g4392.t1.CDS3;Parent=g4392.t1;
OX377611.1_Thelaira_solivaga_genome_assembly,_chromosome:_2	AUGUSTUS	exon	13958862	13959384	.	+	.	ID=g4392.t1.exon3;Parent=g4392.t1;
OX377611.1_Thelaira_solivaga_genome_assembly,_chromosome:_2	AUGUSTUS	intron	13959385	13959440	1	+	.	ID=g4392.t1.intron3;Parent=g4392.t1;
OX377611.1_Thelaira_solivaga_genome_assembly,_chromosome:_2	AUGUSTUS	CDS	13959441	13959601	1	+	2	ID=g4392.t1.CDS4;Parent=g4392.t1;
OX377611.1_Thelaira_solivaga_genome_assembly,_chromosome:_2	AUGUSTUS	exon	13959441	13959601	.	+	.	ID=g4392.t1.exon4;Parent=g4392.t1;
OX377611.1_Thelaira_solivaga_genome_assembly,_chromosome:_2	AUGUSTUS	stop_codon	13959599	13959601	.	+	0	ID=g4392.t1.stop1;Parent=g4392.t1;
OX377611.1_Thelaira_solivaga_genome_assembly,_chromosome:_2	AUGUSTUS	gene	13959684	13960455	.	-	.	ID=g4393;
OX377611.1_Thelaira_solivaga_genome_assembly,_chromosome:_2	AUGUSTUS	mRNA	13959684	13960455	1	-	.	ID=g4393.t1;Parent=g4393;
OX377611.1_Thelaira_solivaga_genome_assembly,_chromosome:_2	AUGUSTUS	stop_codon	13959684	13959686	.	-	0	ID=g4393.t1.stop1;Parent=g4393.t1;
OX377611.1_Thelaira_solivaga_genome_assembly,_chromosome:_2	AUGUSTUS	CDS	13959684	13960021	1	-	2	ID=g4393.t1.CDS1;Parent=g4393.t1;
OX377611.1_Thelaira_solivaga_genome_assembly,_chromosome:_2	AUGUSTUS	exon	13959684	13960021	.	-	.	ID=g4393.t1.exon1;Parent=g4393.t1;
OX377611.1_Thelaira_solivaga_genome_assembly,_chromosome:_2	AUGUSTUS	intron	13960022	13960325	1	-	.	ID=g4393.t1.intron1;Parent=g4393.t1;
OX377611.1_Thelaira_solivaga_genome_assembly,_chromosome:_2	AUGUSTUS	CDS	13960326	13960455	1	-	0	ID=g4393.t1.CDS2;Parent=g4393.t1;
OX377611.1_Thelaira_solivaga_genome_assembly,_chromosome:_2	AUGUSTUS	exon	13960326	13960455	.	-	.	ID=g4393.t1.exon2;Parent=g4393.t1;
OX377611.1_Thelaira_solivaga_genome_assembly,_chromosome:_2	AUGUSTUS	start_codon	13960453	13960455	.	-	0	ID=g4393.t1.start1;Parent=g4393.t1;
OX377611.1_Thelaira_solivaga_genome_assembly,_chromosome:_2	AUGUSTUS	gene	13961120	13966743	.	+	.	ID=g4394;
OX377611.1_Thelaira_solivaga_genome_assembly,_chromosome:_2	AUGUSTUS	mRNA	13961120	13966743	1	+	.	ID=g4394.t1;Parent=g4394;
OX377611.1_Thelaira_solivaga_genome_assembly,_chromosome:_2	AUGUSTUS	start_codon	13961120	13961122	.	+	0	ID=g4394.t1.start1;Parent=g4394.t1;
OX377611.1_Thelaira_solivaga_genome_assembly,_chromosome:_2	AUGUSTUS	CDS	13961120	13961129	1	+	0	ID=g4394.t1.CDS1;Parent=g4394.t1;
OX377611.1_Thelaira_solivaga_genome_assembly,_chromosome:_2	AUGUSTUS	exon	13961120	13961129	.	+	.	ID=g4394.t1.exon1;Parent=g4394.t1;
OX377611.1_Thelaira_solivaga_genome_assembly,_chromosome:_2	AUGUSTUS	intron	13961130	13962248	1	+	.	ID=g4394.t1.intron1;Parent=g4394.t1;
OX377611.1_Thelaira_solivaga_genome_assembly,_chromosome:_2	AUGUSTUS	CDS	13962249	13962336	1	+	2	ID=g4394.t1.CDS2;Parent=g4394.t1;
OX377611.1_Thelaira_solivaga_genome_assembly,_chromosome:_2	AUGUSTUS	exon	13962249	13962336	.	+	.	ID=g4394.t1.exon2;Parent=g4394.t1;
OX377611.1_Thelaira_solivaga_genome_assembly,_chromosome:_2	AUGUSTUS	intron	13962337	13962462	1	+	.	ID=g4394.t1.intron2;Parent=g4394.t1;
OX377611.1_Thelaira_solivaga_genome_assembly,_chromosome:_2	AUGUSTUS	CDS	13962463	13962768	1	+	1	ID=g4394.t1.CDS3;Parent=g4394.t1;
OX377611.1_Thelaira_solivaga_genome_assembly,_chromosome:_2	AUGUSTUS	exon	13962463	13962768	.	+	.	ID=g4394.t1.exon3;Parent=g4394.t1;
OX377611.1_Thelaira_solivaga_genome_assembly,_chromosome:_2	AUGUSTUS	intron	13962769	13962830	1	+	.	ID=g4394.t1.intron3;Parent=g4394.t1;
OX377611.1_Thelaira_solivaga_genome_assembly,_chromosome:_2	AUGUSTUS	CDS	13962831	13963008	1	+	1	ID=g4394.t1.CDS4;Parent=g4394.t1;
OX377611.1_Thelaira_solivaga_genome_assembly,_chromosome:_2	AUGUSTUS	exon	13962831	13963008	.	+	.	ID=g4394.t1.exon4;Parent=g4394.t1;
OX377611.1_Thelaira_solivaga_genome_assembly,_chromosome:_2	AUGUSTUS	intron	13963009	13963068	1	+	.	ID=g4394.t1.intron4;Parent=g4394.t1;
OX377611.1_Thelaira_solivaga_genome_assembly,_chromosome:_2	AUGUSTUS	CDS	13963069	13963138	1	+	0	ID=g4394.t1.CDS5;Parent=g4394.t1;
OX377611.1_Thelaira_solivaga_genome_assembly,_chromosome:_2	AUGUSTUS	exon	13963069	13963138	.	+	.	ID=g4394.t1.exon5;Parent=g4394.t1;
OX377611.1_Thelaira_solivaga_genome_assembly,_chromosome:_2	AUGUSTUS	intron	13963139	13963366	1	+	.	ID=g4394.t1.intron5;Parent=g4394.t1;
OX377611.1_Thelaira_solivaga_genome_assembly,_chromosome:_2	AUGUSTUS	CDS	13963367	13963440	1	+	2	ID=g4394.t1.CDS6;Parent=g4394.t1;
OX377611.1_Thelaira_solivaga_genome_assembly,_chromosome:_2	AUGUSTUS	exon	13963367	13963440	.	+	.	ID=g4394.t1.exon6;Parent=g4394.t1;
OX377611.1_Thelaira_solivaga_genome_assembly,_chromosome:_2	AUGUSTUS	intron	13963441	13964055	1	+	.	ID=g4394.t1.intron6;Parent=g4394.t1;
OX377611.1_Thelaira_solivaga_genome_assembly,_chromosome:_2	AUGUSTUS	CDS	13964056	13964160	1	+	0	ID=g4394.t1.CDS7;Parent=g4394.t1;
OX377611.1_Thelaira_solivaga_genome_assembly,_chromosome:_2	AUGUSTUS	exon	13964056	13964160	.	+	.	ID=g4394.t1.exon7;Parent=g4394.t1;
OX377611.1_Thelaira_solivaga_genome_assembly,_chromosome:_2	AUGUSTUS	intron	13964161	13964233	1	+	.	ID=g4394.t1.intron7;Parent=g4394.t1;
OX377611.1_Thelaira_solivaga_genome_assembly,_chromosome:_2	AUGUSTUS	CDS	13964234	13964348	1	+	0	ID=g4394.t1.CDS8;Parent=g4394.t1;
OX377611.1_Thelaira_solivaga_genome_assembly,_chromosome:_2	AUGUSTUS	exon	13964234	13964348	.	+	.	ID=g4394.t1.exon8;Parent=g4394.t1;
OX377611.1_Thelaira_solivaga_genome_assembly,_chromosome:_2	AUGUSTUS	intron	13964349	13964530	1	+	.	ID=g4394.t1.intron8;Parent=g4394.t1;
OX377611.1_Thelaira_solivaga_genome_assembly,_chromosome:_2	AUGUSTUS	CDS	13964531	13964767	1	+	2	ID=g4394.t1.CDS9;Parent=g4394.t1;
OX377611.1_Thelaira_solivaga_genome_assembly,_chromosome:_2	AUGUSTUS	exon	13964531	13964767	.	+	.	ID=g4394.t1.exon9;Parent=g4394.t1;
OX377611.1_Thelaira_solivaga_genome_assembly,_chromosome:_2	AUGUSTUS	intron	13964768	13964825	1	+	.	ID=g4394.t1.intron9;Parent=g4394.t1;
OX377611.1_Thelaira_solivaga_genome_assembly,_chromosome:_2	AUGUSTUS	CDS	13964826	13965317	1	+	2	ID=g4394.t1.CDS10;Parent=g4394.t1;
OX377611.1_Thelaira_solivaga_genome_assembly,_chromosome:_2	AUGUSTUS	exon	13964826	13965317	.	+	.	ID=g4394.t1.exon10;Parent=g4394.t1;
OX377611.1_Thelaira_solivaga_genome_assembly,_chromosome:_2	AUGUSTUS	intron	13965318	13965383	1	+	.	ID=g4394.t1.intron10;Parent=g4394.t1;
OX377611.1_Thelaira_solivaga_genome_assembly,_chromosome:_2	AUGUSTUS	CDS	13965384	13966242	1	+	2	ID=g4394.t1.CDS11;Parent=g4394.t1;
OX377611.1_Thelaira_solivaga_genome_assembly,_chromosome:_2	AUGUSTUS	exon	13965384	13966242	.	+	.	ID=g4394.t1.exon11;Parent=g4394.t1;
OX377611.1_Thelaira_solivaga_genome_assembly,_chromosome:_2	AUGUSTUS	intron	13966243	13966330	1	+	.	ID=g4394.t1.intron11;Parent=g4394.t1;
OX377611.1_Thelaira_solivaga_genome_assembly,_chromosome:_2	AUGUSTUS	CDS	13966331	13966574	1	+	1	ID=g4394.t1.CDS12;Parent=g4394.t1;
OX377611.1_Thelaira_solivaga_genome_assembly,_chromosome:_2	AUGUSTUS	exon	13966331	13966574	.	+	.	ID=g4394.t1.exon12;Parent=g4394.t1;
OX377611.1_Thelaira_solivaga_genome_assembly,_chromosome:_2	AUGUSTUS	intron	13966575	13966629	1	+	.	ID=g4394.t1.intron12;Parent=g4394.t1;
OX377611.1_Thelaira_solivaga_genome_assembly,_chromosome:_2	AUGUSTUS	CDS	13966630	13966743	1	+	0	ID=g4394.t1.CDS13;Parent=g4394.t1;
OX377611.1_Thelaira_solivaga_genome_assembly,_chromosome:_2	AUGUSTUS	exon	13966630	13966743	.	+	.	ID=g4394.t1.exon13;Parent=g4394.t1;
OX377611.1_Thelaira_solivaga_genome_assembly,_chromosome:_2	AUGUSTUS	stop_codon	13966741	13966743	.	+	0	ID=g4394.t1.stop1;Parent=g4394.t1;
OX377611.1_Thelaira_solivaga_genome_assembly,_chromosome:_2	AUGUSTUS	gene	13967556	13968775	.	+	.	ID=g4395;
OX377611.1_Thelaira_solivaga_genome_assembly,_chromosome:_2	AUGUSTUS	mRNA	13967556	13968775	1	+	.	ID=g4395.t1;Parent=g4395;
OX377611.1_Thelaira_solivaga_genome_assembly,_chromosome:_2	AUGUSTUS	start_codon	13967556	13967558	.	+	0	ID=g4395.t1.start1;Parent=g4395.t1;
OX377611.1_Thelaira_solivaga_genome_assembly,_chromosome:_2	AUGUSTUS	CDS	13967556	13967596	1	+	0	ID=g4395.t1.CDS1;Parent=g4395.t1;
OX377611.1_Thelaira_solivaga_genome_assembly,_chromosome:_2	AUGUSTUS	exon	13967556	13967596	.	+	.	ID=g4395.t1.exon1;Parent=g4395.t1;
OX377611.1_Thelaira_solivaga_genome_assembly,_chromosome:_2	AUGUSTUS	intron	13967597	13967652	1	+	.	ID=g4395.t1.intron1;Parent=g4395.t1;
OX377611.1_Thelaira_solivaga_genome_assembly,_chromosome:_2	AUGUSTUS	CDS	13967653	13968775	1	+	1	ID=g4395.t1.CDS2;Parent=g4395.t1;
OX377611.1_Thelaira_solivaga_genome_assembly,_chromosome:_2	AUGUSTUS	exon	13967653	13968775	.	+	.	ID=g4395.t1.exon2;Parent=g4395.t1;
OX377611.1_Thelaira_solivaga_genome_assembly,_chromosome:_2	AUGUSTUS	stop_codon	13968773	13968775	.	+	0	ID=g4395.t1.stop1;Parent=g4395.t1;
OX377611.1_Thelaira_solivaga_genome_assembly,_chromosome:_2	AUGUSTUS	gene	13993075	14012066	.	+	.	ID=g4396;
OX377611.1_Thelaira_solivaga_genome_assembly,_chromosome:_2	AUGUSTUS	mRNA	13993075	14012066	1	+	.	ID=g4396.t1;Parent=g4396;
OX377611.1_Thelaira_solivaga_genome_assembly,_chromosome:_2	AUGUSTUS	start_codon	13993075	13993077	.	+	0	ID=g4396.t1.start1;Parent=g4396.t1;
OX377611.1_Thelaira_solivaga_genome_assembly,_chromosome:_2	AUGUSTUS	CDS	13993075	13993300	1	+	0	ID=g4396.t1.CDS1;Parent=g4396.t1;
OX377611.1_Thelaira_solivaga_genome_assembly,_chromosome:_2	AUGUSTUS	exon	13993075	13993300	.	+	.	ID=g4396.t1.exon1;Parent=g4396.t1;
OX377611.1_Thelaira_solivaga_genome_assembly,_chromosome:_2	AUGUSTUS	intron	13993301	13993368	1	+	.	ID=g4396.t1.intron1;Parent=g4396.t1;
OX377611.1_Thelaira_solivaga_genome_assembly,_chromosome:_2	AUGUSTUS	CDS	13993369	13993600	1	+	2	ID=g4396.t1.CDS2;Parent=g4396.t1;
OX377611.1_Thelaira_solivaga_genome_assembly,_chromosome:_2	AUGUSTUS	exon	13993369	13993600	.	+	.	ID=g4396.t1.exon2;Parent=g4396.t1;
OX377611.1_Thelaira_solivaga_genome_assembly,_chromosome:_2	AUGUSTUS	intron	13993601	13993657	1	+	.	ID=g4396.t1.intron2;Parent=g4396.t1;
OX377611.1_Thelaira_solivaga_genome_assembly,_chromosome:_2	AUGUSTUS	CDS	13993658	13994027	1	+	1	ID=g4396.t1.CDS3;Parent=g4396.t1;
OX377611.1_Thelaira_solivaga_genome_assembly,_chromosome:_2	AUGUSTUS	exon	13993658	13994027	.	+	.	ID=g4396.t1.exon3;Parent=g4396.t1;
OX377611.1_Thelaira_solivaga_genome_assembly,_chromosome:_2	AUGUSTUS	intron	13994028	14011838	1	+	.	ID=g4396.t1.intron3;Parent=g4396.t1;
OX377611.1_Thelaira_solivaga_genome_assembly,_chromosome:_2	AUGUSTUS	CDS	14011839	14012066	1	+	0	ID=g4396.t1.CDS4;Parent=g4396.t1;
OX377611.1_Thelaira_solivaga_genome_assembly,_chromosome:_2	AUGUSTUS	exon	14011839	14012066	.	+	.	ID=g4396.t1.exon4;Parent=g4396.t1;
OX377611.1_Thelaira_solivaga_genome_assembly,_chromosome:_2	AUGUSTUS	stop_codon	14012064	14012066	.	+	0	ID=g4396.t1.stop1;Parent=g4396.t1;
OX377611.1_Thelaira_solivaga_genome_assembly,_chromosome:_2	AUGUSTUS	gene	14018419	14018853	.	-	.	ID=g4397;
OX377611.1_Thelaira_solivaga_genome_assembly,_chromosome:_2	AUGUSTUS	mRNA	14018419	14018853	1	-	.	ID=g4397.t1;Parent=g4397;
OX377611.1_Thelaira_solivaga_genome_assembly,_chromosome:_2	AUGUSTUS	stop_codon	14018419	14018421	.	-	0	ID=g4397.t1.stop1;Parent=g4397.t1;
OX377611.1_Thelaira_solivaga_genome_assembly,_chromosome:_2	AUGUSTUS	CDS	14018419	14018853	1	-	0	ID=g4397.t1.CDS1;Parent=g4397.t1;
OX377611.1_Thelaira_solivaga_genome_assembly,_chromosome:_2	AUGUSTUS	exon	14018419	14018853	.	-	.	ID=g4397.t1.exon1;Parent=g4397.t1;
OX377611.1_Thelaira_solivaga_genome_assembly,_chromosome:_2	AUGUSTUS	start_codon	14018851	14018853	.	-	0	ID=g4397.t1.start1;Parent=g4397.t1;
OX377611.1_Thelaira_solivaga_genome_assembly,_chromosome:_2	AUGUSTUS	gene	14035309	14036103	.	-	.	ID=g4398;
OX377611.1_Thelaira_solivaga_genome_assembly,_chromosome:_2	AUGUSTUS	mRNA	14035309	14036103	1	-	.	ID=g4398.t1;Parent=g4398;
OX377611.1_Thelaira_solivaga_genome_assembly,_chromosome:_2	AUGUSTUS	stop_codon	14035309	14035311	.	-	0	ID=g4398.t1.stop1;Parent=g4398.t1;
OX377611.1_Thelaira_solivaga_genome_assembly,_chromosome:_2	AUGUSTUS	CDS	14035309	14035453	1	-	1	ID=g4398.t1.CDS1;Parent=g4398.t1;
OX377611.1_Thelaira_solivaga_genome_assembly,_chromosome:_2	AUGUSTUS	exon	14035309	14035453	.	-	.	ID=g4398.t1.exon1;Parent=g4398.t1;
OX377611.1_Thelaira_solivaga_genome_assembly,_chromosome:_2	AUGUSTUS	intron	14035454	14035641	1	-	.	ID=g4398.t1.intron1;Parent=g4398.t1;
OX377611.1_Thelaira_solivaga_genome_assembly,_chromosome:_2	AUGUSTUS	CDS	14035642	14035764	1	-	1	ID=g4398.t1.CDS2;Parent=g4398.t1;
OX377611.1_Thelaira_solivaga_genome_assembly,_chromosome:_2	AUGUSTUS	exon	14035642	14035764	.	-	.	ID=g4398.t1.exon2;Parent=g4398.t1;
OX377611.1_Thelaira_solivaga_genome_assembly,_chromosome:_2	AUGUSTUS	intron	14035765	14035972	1	-	.	ID=g4398.t1.intron2;Parent=g4398.t1;
OX377611.1_Thelaira_solivaga_genome_assembly,_chromosome:_2	AUGUSTUS	CDS	14035973	14036103	1	-	0	ID=g4398.t1.CDS3;Parent=g4398.t1;
OX377611.1_Thelaira_solivaga_genome_assembly,_chromosome:_2	AUGUSTUS	exon	14035973	14036103	.	-	.	ID=g4398.t1.exon3;Parent=g4398.t1;
OX377611.1_Thelaira_solivaga_genome_assembly,_chromosome:_2	AUGUSTUS	start_codon	14036101	14036103	.	-	0	ID=g4398.t1.start1;Parent=g4398.t1;
OX377611.1_Thelaira_solivaga_genome_assembly,_chromosome:_2	AUGUSTUS	gene	14049640	14050060	.	+	.	ID=g4399;
OX377611.1_Thelaira_solivaga_genome_assembly,_chromosome:_2	AUGUSTUS	mRNA	14049640	14050060	1	+	.	ID=g4399.t1;Parent=g4399;
OX377611.1_Thelaira_solivaga_genome_assembly,_chromosome:_2	AUGUSTUS	start_codon	14049640	14049642	.	+	0	ID=g4399.t1.start1;Parent=g4399.t1;
OX377611.1_Thelaira_solivaga_genome_assembly,_chromosome:_2	AUGUSTUS	CDS	14049640	14049652	1	+	0	ID=g4399.t1.CDS1;Parent=g4399.t1;
OX377611.1_Thelaira_solivaga_genome_assembly,_chromosome:_2	AUGUSTUS	exon	14049640	14049652	.	+	.	ID=g4399.t1.exon1;Parent=g4399.t1;
OX377611.1_Thelaira_solivaga_genome_assembly,_chromosome:_2	AUGUSTUS	intron	14049653	14049788	1	+	.	ID=g4399.t1.intron1;Parent=g4399.t1;
OX377611.1_Thelaira_solivaga_genome_assembly,_chromosome:_2	AUGUSTUS	CDS	14049789	14050060	1	+	2	ID=g4399.t1.CDS2;Parent=g4399.t1;
OX377611.1_Thelaira_solivaga_genome_assembly,_chromosome:_2	AUGUSTUS	exon	14049789	14050060	.	+	.	ID=g4399.t1.exon2;Parent=g4399.t1;
OX377611.1_Thelaira_solivaga_genome_assembly,_chromosome:_2	AUGUSTUS	stop_codon	14050058	14050060	.	+	0	ID=g4399.t1.stop1;Parent=g4399.t1;
OX377611.1_Thelaira_solivaga_genome_assembly,_chromosome:_2	AUGUSTUS	gene	14167471	14169973	.	+	.	ID=g4400;
OX377611.1_Thelaira_solivaga_genome_assembly,_chromosome:_2	AUGUSTUS	mRNA	14167471	14169973	1	+	.	ID=g4400.t1;Parent=g4400;
OX377611.1_Thelaira_solivaga_genome_assembly,_chromosome:_2	AUGUSTUS	start_codon	14167471	14167473	.	+	0	ID=g4400.t1.start1;Parent=g4400.t1;
OX377611.1_Thelaira_solivaga_genome_assembly,_chromosome:_2	AUGUSTUS	CDS	14167471	14168349	1	+	0	ID=g4400.t1.CDS1;Parent=g4400.t1;
OX377611.1_Thelaira_solivaga_genome_assembly,_chromosome:_2	AUGUSTUS	exon	14167471	14168349	.	+	.	ID=g4400.t1.exon1;Parent=g4400.t1;
OX377611.1_Thelaira_solivaga_genome_assembly,_chromosome:_2	AUGUSTUS	intron	14168350	14168409	1	+	.	ID=g4400.t1.intron1;Parent=g4400.t1;
OX377611.1_Thelaira_solivaga_genome_assembly,_chromosome:_2	AUGUSTUS	CDS	14168410	14168871	1	+	0	ID=g4400.t1.CDS2;Parent=g4400.t1;
OX377611.1_Thelaira_solivaga_genome_assembly,_chromosome:_2	AUGUSTUS	exon	14168410	14168871	.	+	.	ID=g4400.t1.exon2;Parent=g4400.t1;
OX377611.1_Thelaira_solivaga_genome_assembly,_chromosome:_2	AUGUSTUS	intron	14168872	14169256	1	+	.	ID=g4400.t1.intron2;Parent=g4400.t1;
OX377611.1_Thelaira_solivaga_genome_assembly,_chromosome:_2	AUGUSTUS	CDS	14169257	14169973	1	+	0	ID=g4400.t1.CDS3;Parent=g4400.t1;
OX377611.1_Thelaira_solivaga_genome_assembly,_chromosome:_2	AUGUSTUS	exon	14169257	14169973	.	+	.	ID=g4400.t1.exon3;Parent=g4400.t1;
OX377611.1_Thelaira_solivaga_genome_assembly,_chromosome:_2	AUGUSTUS	stop_codon	14169971	14169973	.	+	0	ID=g4400.t1.stop1;Parent=g4400.t1;
OX377611.1_Thelaira_solivaga_genome_assembly,_chromosome:_2	AUGUSTUS	gene	14186886	14191648	.	+	.	ID=g4401;
OX377611.1_Thelaira_solivaga_genome_assembly,_chromosome:_2	AUGUSTUS	mRNA	14186886	14191648	0.57	+	.	ID=g4401.t1;Parent=g4401;
OX377611.1_Thelaira_solivaga_genome_assembly,_chromosome:_2	AUGUSTUS	start_codon	14186886	14186888	.	+	0	ID=g4401.t1.start1;Parent=g4401.t1;
OX377611.1_Thelaira_solivaga_genome_assembly,_chromosome:_2	AUGUSTUS	CDS	14186886	14188188	0.57	+	0	ID=g4401.t1.CDS1;Parent=g4401.t1;
OX377611.1_Thelaira_solivaga_genome_assembly,_chromosome:_2	AUGUSTUS	exon	14186886	14188188	.	+	.	ID=g4401.t1.exon1;Parent=g4401.t1;
OX377611.1_Thelaira_solivaga_genome_assembly,_chromosome:_2	AUGUSTUS	intron	14188189	14188298	0.57	+	.	ID=g4401.t1.intron1;Parent=g4401.t1;
OX377611.1_Thelaira_solivaga_genome_assembly,_chromosome:_2	AUGUSTUS	CDS	14188299	14189313	0.85	+	2	ID=g4401.t1.CDS2;Parent=g4401.t1;
OX377611.1_Thelaira_solivaga_genome_assembly,_chromosome:_2	AUGUSTUS	exon	14188299	14189313	.	+	.	ID=g4401.t1.exon2;Parent=g4401.t1;
OX377611.1_Thelaira_solivaga_genome_assembly,_chromosome:_2	AUGUSTUS	intron	14189314	14190387	0.98	+	.	ID=g4401.t1.intron2;Parent=g4401.t1;
OX377611.1_Thelaira_solivaga_genome_assembly,_chromosome:_2	AUGUSTUS	CDS	14190388	14191648	1	+	1	ID=g4401.t1.CDS3;Parent=g4401.t1;
OX377611.1_Thelaira_solivaga_genome_assembly,_chromosome:_2	AUGUSTUS	exon	14190388	14191648	.	+	.	ID=g4401.t1.exon3;Parent=g4401.t1;
OX377611.1_Thelaira_solivaga_genome_assembly,_chromosome:_2	AUGUSTUS	stop_codon	14191646	14191648	.	+	0	ID=g4401.t1.stop1;Parent=g4401.t1;
OX377611.1_Thelaira_solivaga_genome_assembly,_chromosome:_2	AUGUSTUS	mRNA	14186886	14191648	0.83	+	.	ID=g4401.t2;Parent=g4401;
OX377611.1_Thelaira_solivaga_genome_assembly,_chromosome:_2	AUGUSTUS	start_codon	14186886	14186888	.	+	0	ID=g4401.t2.start1;Parent=g4401.t2;
OX377611.1_Thelaira_solivaga_genome_assembly,_chromosome:_2	AUGUSTUS	CDS	14186886	14188218	0.83	+	0	ID=g4401.t2.CDS1;Parent=g4401.t2;
OX377611.1_Thelaira_solivaga_genome_assembly,_chromosome:_2	AUGUSTUS	exon	14186886	14188218	.	+	.	ID=g4401.t2.exon1;Parent=g4401.t2;
OX377611.1_Thelaira_solivaga_genome_assembly,_chromosome:_2	AUGUSTUS	intron	14188219	14188298	0.83	+	.	ID=g4401.t2.intron1;Parent=g4401.t2;
OX377611.1_Thelaira_solivaga_genome_assembly,_chromosome:_2	AUGUSTUS	CDS	14188299	14189313	0.95	+	2	ID=g4401.t2.CDS2;Parent=g4401.t2;
OX377611.1_Thelaira_solivaga_genome_assembly,_chromosome:_2	AUGUSTUS	exon	14188299	14189313	.	+	.	ID=g4401.t2.exon2;Parent=g4401.t2;
OX377611.1_Thelaira_solivaga_genome_assembly,_chromosome:_2	AUGUSTUS	intron	14189314	14190387	1	+	.	ID=g4401.t2.intron2;Parent=g4401.t2;
OX377611.1_Thelaira_solivaga_genome_assembly,_chromosome:_2	AUGUSTUS	CDS	14190388	14191648	1	+	1	ID=g4401.t2.CDS3;Parent=g4401.t2;
OX377611.1_Thelaira_solivaga_genome_assembly,_chromosome:_2	AUGUSTUS	exon	14190388	14191648	.	+	.	ID=g4401.t2.exon3;Parent=g4401.t2;
OX377611.1_Thelaira_solivaga_genome_assembly,_chromosome:_2	AUGUSTUS	stop_codon	14191646	14191648	.	+	0	ID=g4401.t2.stop1;Parent=g4401.t2;
OX377611.1_Thelaira_solivaga_genome_assembly,_chromosome:_2	AUGUSTUS	mRNA	14186886	14191648	0.34	+	.	ID=g4401.t3;Parent=g4401;
OX377611.1_Thelaira_solivaga_genome_assembly,_chromosome:_2	AUGUSTUS	start_codon	14186886	14186888	.	+	0	ID=g4401.t3.start1;Parent=g4401.t3;
OX377611.1_Thelaira_solivaga_genome_assembly,_chromosome:_2	AUGUSTUS	CDS	14186886	14188164	0.64	+	0	ID=g4401.t3.CDS1;Parent=g4401.t3;
OX377611.1_Thelaira_solivaga_genome_assembly,_chromosome:_2	AUGUSTUS	exon	14186886	14188164	.	+	.	ID=g4401.t3.exon1;Parent=g4401.t3;
OX377611.1_Thelaira_solivaga_genome_assembly,_chromosome:_2	AUGUSTUS	intron	14188165	14188418	0.34	+	.	ID=g4401.t3.intron1;Parent=g4401.t3;
OX377611.1_Thelaira_solivaga_genome_assembly,_chromosome:_2	AUGUSTUS	CDS	14188419	14189313	0.35	+	2	ID=g4401.t3.CDS2;Parent=g4401.t3;
OX377611.1_Thelaira_solivaga_genome_assembly,_chromosome:_2	AUGUSTUS	exon	14188419	14189313	.	+	.	ID=g4401.t3.exon2;Parent=g4401.t3;
OX377611.1_Thelaira_solivaga_genome_assembly,_chromosome:_2	AUGUSTUS	intron	14189314	14190387	0.98	+	.	ID=g4401.t3.intron2;Parent=g4401.t3;
OX377611.1_Thelaira_solivaga_genome_assembly,_chromosome:_2	AUGUSTUS	CDS	14190388	14191648	1	+	1	ID=g4401.t3.CDS3;Parent=g4401.t3;
OX377611.1_Thelaira_solivaga_genome_assembly,_chromosome:_2	AUGUSTUS	exon	14190388	14191648	.	+	.	ID=g4401.t3.exon3;Parent=g4401.t3;
OX377611.1_Thelaira_solivaga_genome_assembly,_chromosome:_2	AUGUSTUS	stop_codon	14191646	14191648	.	+	0	ID=g4401.t3.stop1;Parent=g4401.t3;
OX377611.1_Thelaira_solivaga_genome_assembly,_chromosome:_2	AUGUSTUS	gene	14220511	14222016	.	-	.	ID=g4402;
OX377611.1_Thelaira_solivaga_genome_assembly,_chromosome:_2	AUGUSTUS	mRNA	14220511	14222016	1	-	.	ID=g4402.t1;Parent=g4402;
OX377611.1_Thelaira_solivaga_genome_assembly,_chromosome:_2	AUGUSTUS	stop_codon	14220511	14220513	.	-	0	ID=g4402.t1.stop1;Parent=g4402.t1;
OX377611.1_Thelaira_solivaga_genome_assembly,_chromosome:_2	AUGUSTUS	CDS	14220511	14222016	1	-	0	ID=g4402.t1.CDS1;Parent=g4402.t1;
OX377611.1_Thelaira_solivaga_genome_assembly,_chromosome:_2	AUGUSTUS	exon	14220511	14222016	.	-	.	ID=g4402.t1.exon1;Parent=g4402.t1;
OX377611.1_Thelaira_solivaga_genome_assembly,_chromosome:_2	AUGUSTUS	start_codon	14222014	14222016	.	-	0	ID=g4402.t1.start1;Parent=g4402.t1;
OX377611.1_Thelaira_solivaga_genome_assembly,_chromosome:_2	AUGUSTUS	gene	14310383	14363696	.	-	.	ID=g4403;
OX377611.1_Thelaira_solivaga_genome_assembly,_chromosome:_2	AUGUSTUS	mRNA	14310383	14363696	0.33	-	.	ID=g4403.t1;Parent=g4403;
OX377611.1_Thelaira_solivaga_genome_assembly,_chromosome:_2	AUGUSTUS	stop_codon	14310383	14310385	.	-	0	ID=g4403.t1.stop1;Parent=g4403.t1;
OX377611.1_Thelaira_solivaga_genome_assembly,_chromosome:_2	AUGUSTUS	CDS	14310383	14312057	1	-	1	ID=g4403.t1.CDS1;Parent=g4403.t1;
OX377611.1_Thelaira_solivaga_genome_assembly,_chromosome:_2	AUGUSTUS	exon	14310383	14312057	.	-	.	ID=g4403.t1.exon1;Parent=g4403.t1;
OX377611.1_Thelaira_solivaga_genome_assembly,_chromosome:_2	AUGUSTUS	intron	14312058	14317089	1	-	.	ID=g4403.t1.intron1;Parent=g4403.t1;
OX377611.1_Thelaira_solivaga_genome_assembly,_chromosome:_2	AUGUSTUS	CDS	14317090	14317309	1	-	2	ID=g4403.t1.CDS2;Parent=g4403.t1;
OX377611.1_Thelaira_solivaga_genome_assembly,_chromosome:_2	AUGUSTUS	exon	14317090	14317309	.	-	.	ID=g4403.t1.exon2;Parent=g4403.t1;
OX377611.1_Thelaira_solivaga_genome_assembly,_chromosome:_2	AUGUSTUS	intron	14317310	14320222	1	-	.	ID=g4403.t1.intron2;Parent=g4403.t1;
OX377611.1_Thelaira_solivaga_genome_assembly,_chromosome:_2	AUGUSTUS	CDS	14320223	14320383	1	-	1	ID=g4403.t1.CDS3;Parent=g4403.t1;
OX377611.1_Thelaira_solivaga_genome_assembly,_chromosome:_2	AUGUSTUS	exon	14320223	14320383	.	-	.	ID=g4403.t1.exon3;Parent=g4403.t1;
OX377611.1_Thelaira_solivaga_genome_assembly,_chromosome:_2	AUGUSTUS	intron	14320384	14320487	1	-	.	ID=g4403.t1.intron3;Parent=g4403.t1;
OX377611.1_Thelaira_solivaga_genome_assembly,_chromosome:_2	AUGUSTUS	CDS	14320488	14320728	1	-	2	ID=g4403.t1.CDS4;Parent=g4403.t1;
OX377611.1_Thelaira_solivaga_genome_assembly,_chromosome:_2	AUGUSTUS	exon	14320488	14320728	.	-	.	ID=g4403.t1.exon4;Parent=g4403.t1;
OX377611.1_Thelaira_solivaga_genome_assembly,_chromosome:_2	AUGUSTUS	intron	14320729	14320826	1	-	.	ID=g4403.t1.intron4;Parent=g4403.t1;
OX377611.1_Thelaira_solivaga_genome_assembly,_chromosome:_2	AUGUSTUS	CDS	14320827	14320925	1	-	2	ID=g4403.t1.CDS5;Parent=g4403.t1;
OX377611.1_Thelaira_solivaga_genome_assembly,_chromosome:_2	AUGUSTUS	exon	14320827	14320925	.	-	.	ID=g4403.t1.exon5;Parent=g4403.t1;
OX377611.1_Thelaira_solivaga_genome_assembly,_chromosome:_2	AUGUSTUS	intron	14320926	14321606	1	-	.	ID=g4403.t1.intron5;Parent=g4403.t1;
OX377611.1_Thelaira_solivaga_genome_assembly,_chromosome:_2	AUGUSTUS	CDS	14321607	14321942	1	-	2	ID=g4403.t1.CDS6;Parent=g4403.t1;
OX377611.1_Thelaira_solivaga_genome_assembly,_chromosome:_2	AUGUSTUS	exon	14321607	14321942	.	-	.	ID=g4403.t1.exon6;Parent=g4403.t1;
OX377611.1_Thelaira_solivaga_genome_assembly,_chromosome:_2	AUGUSTUS	intron	14321943	14322008	1	-	.	ID=g4403.t1.intron6;Parent=g4403.t1;
OX377611.1_Thelaira_solivaga_genome_assembly,_chromosome:_2	AUGUSTUS	CDS	14322009	14322938	1	-	2	ID=g4403.t1.CDS7;Parent=g4403.t1;
OX377611.1_Thelaira_solivaga_genome_assembly,_chromosome:_2	AUGUSTUS	exon	14322009	14322938	.	-	.	ID=g4403.t1.exon7;Parent=g4403.t1;
OX377611.1_Thelaira_solivaga_genome_assembly,_chromosome:_2	AUGUSTUS	intron	14322939	14323055	1	-	.	ID=g4403.t1.intron7;Parent=g4403.t1;
OX377611.1_Thelaira_solivaga_genome_assembly,_chromosome:_2	AUGUSTUS	CDS	14323056	14323187	1	-	2	ID=g4403.t1.CDS8;Parent=g4403.t1;
OX377611.1_Thelaira_solivaga_genome_assembly,_chromosome:_2	AUGUSTUS	exon	14323056	14323187	.	-	.	ID=g4403.t1.exon8;Parent=g4403.t1;
OX377611.1_Thelaira_solivaga_genome_assembly,_chromosome:_2	AUGUSTUS	intron	14323188	14325284	1	-	.	ID=g4403.t1.intron8;Parent=g4403.t1;
OX377611.1_Thelaira_solivaga_genome_assembly,_chromosome:_2	AUGUSTUS	CDS	14325285	14325425	1	-	2	ID=g4403.t1.CDS9;Parent=g4403.t1;
OX377611.1_Thelaira_solivaga_genome_assembly,_chromosome:_2	AUGUSTUS	exon	14325285	14325425	.	-	.	ID=g4403.t1.exon9;Parent=g4403.t1;
OX377611.1_Thelaira_solivaga_genome_assembly,_chromosome:_2	AUGUSTUS	intron	14325426	14325522	1	-	.	ID=g4403.t1.intron9;Parent=g4403.t1;
OX377611.1_Thelaira_solivaga_genome_assembly,_chromosome:_2	AUGUSTUS	CDS	14325523	14325807	1	-	2	ID=g4403.t1.CDS10;Parent=g4403.t1;
OX377611.1_Thelaira_solivaga_genome_assembly,_chromosome:_2	AUGUSTUS	exon	14325523	14325807	.	-	.	ID=g4403.t1.exon10;Parent=g4403.t1;
OX377611.1_Thelaira_solivaga_genome_assembly,_chromosome:_2	AUGUSTUS	intron	14325808	14340391	1	-	.	ID=g4403.t1.intron10;Parent=g4403.t1;
OX377611.1_Thelaira_solivaga_genome_assembly,_chromosome:_2	AUGUSTUS	CDS	14340392	14340494	1	-	0	ID=g4403.t1.CDS11;Parent=g4403.t1;
OX377611.1_Thelaira_solivaga_genome_assembly,_chromosome:_2	AUGUSTUS	exon	14340392	14340494	.	-	.	ID=g4403.t1.exon11;Parent=g4403.t1;
OX377611.1_Thelaira_solivaga_genome_assembly,_chromosome:_2	AUGUSTUS	intron	14340495	14357657	1	-	.	ID=g4403.t1.intron11;Parent=g4403.t1;
OX377611.1_Thelaira_solivaga_genome_assembly,_chromosome:_2	AUGUSTUS	CDS	14357658	14357851	1	-	2	ID=g4403.t1.CDS12;Parent=g4403.t1;
OX377611.1_Thelaira_solivaga_genome_assembly,_chromosome:_2	AUGUSTUS	exon	14357658	14357851	.	-	.	ID=g4403.t1.exon12;Parent=g4403.t1;
OX377611.1_Thelaira_solivaga_genome_assembly,_chromosome:_2	AUGUSTUS	intron	14357852	14363650	0.44	-	.	ID=g4403.t1.intron12;Parent=g4403.t1;
OX377611.1_Thelaira_solivaga_genome_assembly,_chromosome:_2	AUGUSTUS	CDS	14363651	14363696	0.33	-	0	ID=g4403.t1.CDS13;Parent=g4403.t1;
OX377611.1_Thelaira_solivaga_genome_assembly,_chromosome:_2	AUGUSTUS	exon	14363651	14363696	.	-	.	ID=g4403.t1.exon13;Parent=g4403.t1;
OX377611.1_Thelaira_solivaga_genome_assembly,_chromosome:_2	AUGUSTUS	start_codon	14363694	14363696	.	-	0	ID=g4403.t1.start1;Parent=g4403.t1;
OX377611.1_Thelaira_solivaga_genome_assembly,_chromosome:_2	AUGUSTUS	gene	14496761	14499672	.	-	.	ID=g4404;
OX377611.1_Thelaira_solivaga_genome_assembly,_chromosome:_2	AUGUSTUS	mRNA	14496761	14499672	0.46	-	.	ID=g4404.t1;Parent=g4404;
OX377611.1_Thelaira_solivaga_genome_assembly,_chromosome:_2	AUGUSTUS	stop_codon	14496761	14496763	.	-	0	ID=g4404.t1.stop1;Parent=g4404.t1;
OX377611.1_Thelaira_solivaga_genome_assembly,_chromosome:_2	AUGUSTUS	CDS	14496761	14497017	1	-	2	ID=g4404.t1.CDS1;Parent=g4404.t1;
OX377611.1_Thelaira_solivaga_genome_assembly,_chromosome:_2	AUGUSTUS	exon	14496761	14497017	.	-	.	ID=g4404.t1.exon1;Parent=g4404.t1;
OX377611.1_Thelaira_solivaga_genome_assembly,_chromosome:_2	AUGUSTUS	intron	14497018	14498662	1	-	.	ID=g4404.t1.intron1;Parent=g4404.t1;
OX377611.1_Thelaira_solivaga_genome_assembly,_chromosome:_2	AUGUSTUS	CDS	14498663	14498761	1	-	2	ID=g4404.t1.CDS2;Parent=g4404.t1;
OX377611.1_Thelaira_solivaga_genome_assembly,_chromosome:_2	AUGUSTUS	exon	14498663	14498761	.	-	.	ID=g4404.t1.exon2;Parent=g4404.t1;
OX377611.1_Thelaira_solivaga_genome_assembly,_chromosome:_2	AUGUSTUS	intron	14498762	14498834	1	-	.	ID=g4404.t1.intron2;Parent=g4404.t1;
OX377611.1_Thelaira_solivaga_genome_assembly,_chromosome:_2	AUGUSTUS	CDS	14498835	14498911	1	-	1	ID=g4404.t1.CDS3;Parent=g4404.t1;
OX377611.1_Thelaira_solivaga_genome_assembly,_chromosome:_2	AUGUSTUS	exon	14498835	14498911	.	-	.	ID=g4404.t1.exon3;Parent=g4404.t1;
OX377611.1_Thelaira_solivaga_genome_assembly,_chromosome:_2	AUGUSTUS	intron	14498912	14499263	1	-	.	ID=g4404.t1.intron3;Parent=g4404.t1;
OX377611.1_Thelaira_solivaga_genome_assembly,_chromosome:_2	AUGUSTUS	CDS	14499264	14499394	1	-	0	ID=g4404.t1.CDS4;Parent=g4404.t1;
OX377611.1_Thelaira_solivaga_genome_assembly,_chromosome:_2	AUGUSTUS	exon	14499264	14499394	.	-	.	ID=g4404.t1.exon4;Parent=g4404.t1;
OX377611.1_Thelaira_solivaga_genome_assembly,_chromosome:_2	AUGUSTUS	intron	14499395	14499460	1	-	.	ID=g4404.t1.intron4;Parent=g4404.t1;
OX377611.1_Thelaira_solivaga_genome_assembly,_chromosome:_2	AUGUSTUS	CDS	14499461	14499569	0.57	-	1	ID=g4404.t1.CDS5;Parent=g4404.t1;
OX377611.1_Thelaira_solivaga_genome_assembly,_chromosome:_2	AUGUSTUS	exon	14499461	14499569	.	-	.	ID=g4404.t1.exon5;Parent=g4404.t1;
OX377611.1_Thelaira_solivaga_genome_assembly,_chromosome:_2	AUGUSTUS	intron	14499570	14499661	0.46	-	.	ID=g4404.t1.intron5;Parent=g4404.t1;
OX377611.1_Thelaira_solivaga_genome_assembly,_chromosome:_2	AUGUSTUS	CDS	14499662	14499672	0.72	-	0	ID=g4404.t1.CDS6;Parent=g4404.t1;
OX377611.1_Thelaira_solivaga_genome_assembly,_chromosome:_2	AUGUSTUS	exon	14499662	14499672	.	-	.	ID=g4404.t1.exon6;Parent=g4404.t1;
OX377611.1_Thelaira_solivaga_genome_assembly,_chromosome:_2	AUGUSTUS	start_codon	14499670	14499672	.	-	0	ID=g4404.t1.start1;Parent=g4404.t1;
OX377611.1_Thelaira_solivaga_genome_assembly,_chromosome:_2	AUGUSTUS	gene	14524751	14527732	.	-	.	ID=g4405;
OX377611.1_Thelaira_solivaga_genome_assembly,_chromosome:_2	AUGUSTUS	mRNA	14524751	14527732	0.98	-	.	ID=g4405.t1;Parent=g4405;
OX377611.1_Thelaira_solivaga_genome_assembly,_chromosome:_2	AUGUSTUS	stop_codon	14524751	14524753	.	-	0	ID=g4405.t1.stop1;Parent=g4405.t1;
OX377611.1_Thelaira_solivaga_genome_assembly,_chromosome:_2	AUGUSTUS	CDS	14524751	14524926	1	-	2	ID=g4405.t1.CDS1;Parent=g4405.t1;
OX377611.1_Thelaira_solivaga_genome_assembly,_chromosome:_2	AUGUSTUS	exon	14524751	14524926	.	-	.	ID=g4405.t1.exon1;Parent=g4405.t1;
OX377611.1_Thelaira_solivaga_genome_assembly,_chromosome:_2	AUGUSTUS	intron	14524927	14525710	1	-	.	ID=g4405.t1.intron1;Parent=g4405.t1;
OX377611.1_Thelaira_solivaga_genome_assembly,_chromosome:_2	AUGUSTUS	CDS	14525711	14525809	1	-	2	ID=g4405.t1.CDS2;Parent=g4405.t1;
OX377611.1_Thelaira_solivaga_genome_assembly,_chromosome:_2	AUGUSTUS	exon	14525711	14525809	.	-	.	ID=g4405.t1.exon2;Parent=g4405.t1;
OX377611.1_Thelaira_solivaga_genome_assembly,_chromosome:_2	AUGUSTUS	intron	14525810	14525885	1	-	.	ID=g4405.t1.intron2;Parent=g4405.t1;
OX377611.1_Thelaira_solivaga_genome_assembly,_chromosome:_2	AUGUSTUS	CDS	14525886	14525962	1	-	1	ID=g4405.t1.CDS3;Parent=g4405.t1;
OX377611.1_Thelaira_solivaga_genome_assembly,_chromosome:_2	AUGUSTUS	exon	14525886	14525962	.	-	.	ID=g4405.t1.exon3;Parent=g4405.t1;
OX377611.1_Thelaira_solivaga_genome_assembly,_chromosome:_2	AUGUSTUS	intron	14525963	14526298	1	-	.	ID=g4405.t1.intron3;Parent=g4405.t1;
OX377611.1_Thelaira_solivaga_genome_assembly,_chromosome:_2	AUGUSTUS	CDS	14526299	14526429	1	-	0	ID=g4405.t1.CDS4;Parent=g4405.t1;
OX377611.1_Thelaira_solivaga_genome_assembly,_chromosome:_2	AUGUSTUS	exon	14526299	14526429	.	-	.	ID=g4405.t1.exon4;Parent=g4405.t1;
OX377611.1_Thelaira_solivaga_genome_assembly,_chromosome:_2	AUGUSTUS	intron	14526430	14526498	1	-	.	ID=g4405.t1.intron4;Parent=g4405.t1;
OX377611.1_Thelaira_solivaga_genome_assembly,_chromosome:_2	AUGUSTUS	CDS	14526499	14526607	0.98	-	1	ID=g4405.t1.CDS5;Parent=g4405.t1;
OX377611.1_Thelaira_solivaga_genome_assembly,_chromosome:_2	AUGUSTUS	exon	14526499	14526607	.	-	.	ID=g4405.t1.exon5;Parent=g4405.t1;
OX377611.1_Thelaira_solivaga_genome_assembly,_chromosome:_2	AUGUSTUS	intron	14526608	14527715	0.98	-	.	ID=g4405.t1.intron5;Parent=g4405.t1;
OX377611.1_Thelaira_solivaga_genome_assembly,_chromosome:_2	AUGUSTUS	CDS	14527716	14527732	0.98	-	0	ID=g4405.t1.CDS6;Parent=g4405.t1;
OX377611.1_Thelaira_solivaga_genome_assembly,_chromosome:_2	AUGUSTUS	exon	14527716	14527732	.	-	.	ID=g4405.t1.exon6;Parent=g4405.t1;
OX377611.1_Thelaira_solivaga_genome_assembly,_chromosome:_2	AUGUSTUS	start_codon	14527730	14527732	.	-	0	ID=g4405.t1.start1;Parent=g4405.t1;
OX377611.1_Thelaira_solivaga_genome_assembly,_chromosome:_2	GeneMark.hmm3	mRNA	14524751	14526582	.	-	.	ID=g4405.t2;Parent=g4405;
OX377611.1_Thelaira_solivaga_genome_assembly,_chromosome:_2	GeneMark.hmm3	stop_codon	14524751	14524753	.	-	0	ID=g4405.t2.stop1;Parent=g4405.t2;
OX377611.1_Thelaira_solivaga_genome_assembly,_chromosome:_2	GeneMark.hmm3	CDS	14524751	14524926	.	-	2	ID=g4405.t2.CDS1;Parent=g4405.t2;
OX377611.1_Thelaira_solivaga_genome_assembly,_chromosome:_2	GeneMark.hmm3	exon	14524751	14524926	0	-	.	ID=g4405.t2.exon1;Parent=g4405.t2;
OX377611.1_Thelaira_solivaga_genome_assembly,_chromosome:_2	GeneMark.hmm3	intron	14524927	14525710	.	-	2	ID=g4405.t2.intron1;Parent=g4405.t2;
OX377611.1_Thelaira_solivaga_genome_assembly,_chromosome:_2	GeneMark.hmm3	CDS	14525711	14525809	.	-	2	ID=g4405.t2.CDS2;Parent=g4405.t2;
OX377611.1_Thelaira_solivaga_genome_assembly,_chromosome:_2	GeneMark.hmm3	exon	14525711	14525809	0	-	.	ID=g4405.t2.exon2;Parent=g4405.t2;
OX377611.1_Thelaira_solivaga_genome_assembly,_chromosome:_2	GeneMark.hmm3	intron	14525810	14525885	.	-	1	ID=g4405.t2.intron2;Parent=g4405.t2;
OX377611.1_Thelaira_solivaga_genome_assembly,_chromosome:_2	GeneMark.hmm3	CDS	14525886	14525962	.	-	1	ID=g4405.t2.CDS3;Parent=g4405.t2;
OX377611.1_Thelaira_solivaga_genome_assembly,_chromosome:_2	GeneMark.hmm3	exon	14525886	14525962	0	-	.	ID=g4405.t2.exon3;Parent=g4405.t2;
OX377611.1_Thelaira_solivaga_genome_assembly,_chromosome:_2	GeneMark.hmm3	intron	14525963	14526298	.	-	0	ID=g4405.t2.intron3;Parent=g4405.t2;
OX377611.1_Thelaira_solivaga_genome_assembly,_chromosome:_2	GeneMark.hmm3	CDS	14526299	14526429	.	-	0	ID=g4405.t2.CDS4;Parent=g4405.t2;
OX377611.1_Thelaira_solivaga_genome_assembly,_chromosome:_2	GeneMark.hmm3	exon	14526299	14526429	0	-	.	ID=g4405.t2.exon4;Parent=g4405.t2;
OX377611.1_Thelaira_solivaga_genome_assembly,_chromosome:_2	GeneMark.hmm3	intron	14526430	14526498	.	-	0	ID=g4405.t2.intron4;Parent=g4405.t2;
OX377611.1_Thelaira_solivaga_genome_assembly,_chromosome:_2	GeneMark.hmm3	CDS	14526499	14526582	.	-	0	ID=g4405.t2.CDS5;Parent=g4405.t2;
OX377611.1_Thelaira_solivaga_genome_assembly,_chromosome:_2	GeneMark.hmm3	exon	14526499	14526582	0	-	.	ID=g4405.t2.exon5;Parent=g4405.t2;
OX377611.1_Thelaira_solivaga_genome_assembly,_chromosome:_2	GeneMark.hmm3	start_codon	14526580	14526582	.	-	0	ID=g4405.t2.start1;Parent=g4405.t2;
OX377611.1_Thelaira_solivaga_genome_assembly,_chromosome:_2	AUGUSTUS	gene	14582154	14588826	.	-	.	ID=g4406;
OX377611.1_Thelaira_solivaga_genome_assembly,_chromosome:_2	AUGUSTUS	mRNA	14582154	14588826	0.48	-	.	ID=g4406.t1;Parent=g4406;
OX377611.1_Thelaira_solivaga_genome_assembly,_chromosome:_2	AUGUSTUS	stop_codon	14582154	14582156	.	-	0	ID=g4406.t1.stop1;Parent=g4406.t1;
OX377611.1_Thelaira_solivaga_genome_assembly,_chromosome:_2	AUGUSTUS	CDS	14582154	14582284	1	-	2	ID=g4406.t1.CDS1;Parent=g4406.t1;
OX377611.1_Thelaira_solivaga_genome_assembly,_chromosome:_2	AUGUSTUS	exon	14582154	14582284	.	-	.	ID=g4406.t1.exon1;Parent=g4406.t1;
OX377611.1_Thelaira_solivaga_genome_assembly,_chromosome:_2	AUGUSTUS	intron	14582285	14582758	1	-	.	ID=g4406.t1.intron1;Parent=g4406.t1;
OX377611.1_Thelaira_solivaga_genome_assembly,_chromosome:_2	AUGUSTUS	CDS	14582759	14582857	1	-	2	ID=g4406.t1.CDS2;Parent=g4406.t1;
OX377611.1_Thelaira_solivaga_genome_assembly,_chromosome:_2	AUGUSTUS	exon	14582759	14582857	.	-	.	ID=g4406.t1.exon2;Parent=g4406.t1;
OX377611.1_Thelaira_solivaga_genome_assembly,_chromosome:_2	AUGUSTUS	intron	14582858	14586241	1	-	.	ID=g4406.t1.intron2;Parent=g4406.t1;
OX377611.1_Thelaira_solivaga_genome_assembly,_chromosome:_2	AUGUSTUS	CDS	14586242	14586324	1	-	1	ID=g4406.t1.CDS3;Parent=g4406.t1;
OX377611.1_Thelaira_solivaga_genome_assembly,_chromosome:_2	AUGUSTUS	exon	14586242	14586324	.	-	.	ID=g4406.t1.exon3;Parent=g4406.t1;
OX377611.1_Thelaira_solivaga_genome_assembly,_chromosome:_2	AUGUSTUS	intron	14586325	14586392	1	-	.	ID=g4406.t1.intron3;Parent=g4406.t1;
OX377611.1_Thelaira_solivaga_genome_assembly,_chromosome:_2	AUGUSTUS	CDS	14586393	14586523	1	-	0	ID=g4406.t1.CDS4;Parent=g4406.t1;
OX377611.1_Thelaira_solivaga_genome_assembly,_chromosome:_2	AUGUSTUS	exon	14586393	14586523	.	-	.	ID=g4406.t1.exon4;Parent=g4406.t1;
OX377611.1_Thelaira_solivaga_genome_assembly,_chromosome:_2	AUGUSTUS	intron	14586524	14586867	1	-	.	ID=g4406.t1.intron4;Parent=g4406.t1;
OX377611.1_Thelaira_solivaga_genome_assembly,_chromosome:_2	AUGUSTUS	CDS	14586868	14586982	0.98	-	1	ID=g4406.t1.CDS5;Parent=g4406.t1;
OX377611.1_Thelaira_solivaga_genome_assembly,_chromosome:_2	AUGUSTUS	exon	14586868	14586982	.	-	.	ID=g4406.t1.exon5;Parent=g4406.t1;
OX377611.1_Thelaira_solivaga_genome_assembly,_chromosome:_2	AUGUSTUS	intron	14586983	14588821	0.48	-	.	ID=g4406.t1.intron5;Parent=g4406.t1;
OX377611.1_Thelaira_solivaga_genome_assembly,_chromosome:_2	AUGUSTUS	CDS	14588822	14588826	0.48	-	0	ID=g4406.t1.CDS6;Parent=g4406.t1;
OX377611.1_Thelaira_solivaga_genome_assembly,_chromosome:_2	AUGUSTUS	exon	14588822	14588826	.	-	.	ID=g4406.t1.exon6;Parent=g4406.t1;
OX377611.1_Thelaira_solivaga_genome_assembly,_chromosome:_2	AUGUSTUS	start_codon	14588824	14588826	.	-	0	ID=g4406.t1.start1;Parent=g4406.t1;
OX377611.1_Thelaira_solivaga_genome_assembly,_chromosome:_2	GeneMark.hmm3	mRNA	14582154	14586891	.	-	.	ID=g4406.t2;Parent=g4406;
OX377611.1_Thelaira_solivaga_genome_assembly,_chromosome:_2	GeneMark.hmm3	stop_codon	14582154	14582156	.	-	0	ID=g4406.t2.stop1;Parent=g4406.t2;
OX377611.1_Thelaira_solivaga_genome_assembly,_chromosome:_2	GeneMark.hmm3	CDS	14582154	14582284	.	-	2	ID=g4406.t2.CDS1;Parent=g4406.t2;
OX377611.1_Thelaira_solivaga_genome_assembly,_chromosome:_2	GeneMark.hmm3	exon	14582154	14582284	0	-	.	ID=g4406.t2.exon1;Parent=g4406.t2;
OX377611.1_Thelaira_solivaga_genome_assembly,_chromosome:_2	GeneMark.hmm3	intron	14582285	14582758	.	-	2	ID=g4406.t2.intron1;Parent=g4406.t2;
OX377611.1_Thelaira_solivaga_genome_assembly,_chromosome:_2	GeneMark.hmm3	CDS	14582759	14582857	.	-	2	ID=g4406.t2.CDS2;Parent=g4406.t2;
OX377611.1_Thelaira_solivaga_genome_assembly,_chromosome:_2	GeneMark.hmm3	exon	14582759	14582857	0	-	.	ID=g4406.t2.exon2;Parent=g4406.t2;
OX377611.1_Thelaira_solivaga_genome_assembly,_chromosome:_2	GeneMark.hmm3	intron	14582858	14586241	.	-	1	ID=g4406.t2.intron2;Parent=g4406.t2;
OX377611.1_Thelaira_solivaga_genome_assembly,_chromosome:_2	GeneMark.hmm3	CDS	14586242	14586324	.	-	1	ID=g4406.t2.CDS3;Parent=g4406.t2;
OX377611.1_Thelaira_solivaga_genome_assembly,_chromosome:_2	GeneMark.hmm3	exon	14586242	14586324	0	-	.	ID=g4406.t2.exon3;Parent=g4406.t2;
OX377611.1_Thelaira_solivaga_genome_assembly,_chromosome:_2	GeneMark.hmm3	intron	14586325	14586392	.	-	0	ID=g4406.t2.intron3;Parent=g4406.t2;
OX377611.1_Thelaira_solivaga_genome_assembly,_chromosome:_2	GeneMark.hmm3	CDS	14586393	14586523	.	-	0	ID=g4406.t2.CDS4;Parent=g4406.t2;
OX377611.1_Thelaira_solivaga_genome_assembly,_chromosome:_2	GeneMark.hmm3	exon	14586393	14586523	0	-	.	ID=g4406.t2.exon4;Parent=g4406.t2;
OX377611.1_Thelaira_solivaga_genome_assembly,_chromosome:_2	GeneMark.hmm3	intron	14586524	14586867	.	-	0	ID=g4406.t2.intron4;Parent=g4406.t2;
OX377611.1_Thelaira_solivaga_genome_assembly,_chromosome:_2	GeneMark.hmm3	CDS	14586868	14586891	.	-	0	ID=g4406.t2.CDS5;Parent=g4406.t2;
OX377611.1_Thelaira_solivaga_genome_assembly,_chromosome:_2	GeneMark.hmm3	exon	14586868	14586891	0	-	.	ID=g4406.t2.exon5;Parent=g4406.t2;
OX377611.1_Thelaira_solivaga_genome_assembly,_chromosome:_2	GeneMark.hmm3	start_codon	14586889	14586891	.	-	0	ID=g4406.t2.start1;Parent=g4406.t2;
OX377611.1_Thelaira_solivaga_genome_assembly,_chromosome:_2	AUGUSTUS	gene	14620398	14653362	.	-	.	ID=g4407;
OX377611.1_Thelaira_solivaga_genome_assembly,_chromosome:_2	AUGUSTUS	mRNA	14620398	14653362	0.94	-	.	ID=g4407.t1;Parent=g4407;
OX377611.1_Thelaira_solivaga_genome_assembly,_chromosome:_2	AUGUSTUS	stop_codon	14620398	14620400	.	-	0	ID=g4407.t1.stop1;Parent=g4407.t1;
OX377611.1_Thelaira_solivaga_genome_assembly,_chromosome:_2	AUGUSTUS	CDS	14620398	14621769	0.99	-	1	ID=g4407.t1.CDS1;Parent=g4407.t1;
OX377611.1_Thelaira_solivaga_genome_assembly,_chromosome:_2	AUGUSTUS	exon	14620398	14621769	.	-	.	ID=g4407.t1.exon1;Parent=g4407.t1;
OX377611.1_Thelaira_solivaga_genome_assembly,_chromosome:_2	AUGUSTUS	intron	14621770	14628248	1	-	.	ID=g4407.t1.intron1;Parent=g4407.t1;
OX377611.1_Thelaira_solivaga_genome_assembly,_chromosome:_2	AUGUSTUS	CDS	14628249	14628492	1	-	2	ID=g4407.t1.CDS2;Parent=g4407.t1;
OX377611.1_Thelaira_solivaga_genome_assembly,_chromosome:_2	AUGUSTUS	exon	14628249	14628492	.	-	.	ID=g4407.t1.exon2;Parent=g4407.t1;
OX377611.1_Thelaira_solivaga_genome_assembly,_chromosome:_2	AUGUSTUS	intron	14628493	14632128	1	-	.	ID=g4407.t1.intron2;Parent=g4407.t1;
OX377611.1_Thelaira_solivaga_genome_assembly,_chromosome:_2	AUGUSTUS	CDS	14632129	14632292	1	-	1	ID=g4407.t1.CDS3;Parent=g4407.t1;
OX377611.1_Thelaira_solivaga_genome_assembly,_chromosome:_2	AUGUSTUS	exon	14632129	14632292	.	-	.	ID=g4407.t1.exon3;Parent=g4407.t1;
OX377611.1_Thelaira_solivaga_genome_assembly,_chromosome:_2	AUGUSTUS	intron	14632293	14632399	1	-	.	ID=g4407.t1.intron3;Parent=g4407.t1;
OX377611.1_Thelaira_solivaga_genome_assembly,_chromosome:_2	AUGUSTUS	CDS	14632400	14632646	1	-	2	ID=g4407.t1.CDS4;Parent=g4407.t1;
OX377611.1_Thelaira_solivaga_genome_assembly,_chromosome:_2	AUGUSTUS	exon	14632400	14632646	.	-	.	ID=g4407.t1.exon4;Parent=g4407.t1;
OX377611.1_Thelaira_solivaga_genome_assembly,_chromosome:_2	AUGUSTUS	intron	14632647	14633592	1	-	.	ID=g4407.t1.intron4;Parent=g4407.t1;
OX377611.1_Thelaira_solivaga_genome_assembly,_chromosome:_2	AUGUSTUS	CDS	14633593	14633688	1	-	2	ID=g4407.t1.CDS5;Parent=g4407.t1;
OX377611.1_Thelaira_solivaga_genome_assembly,_chromosome:_2	AUGUSTUS	exon	14633593	14633688	.	-	.	ID=g4407.t1.exon5;Parent=g4407.t1;
OX377611.1_Thelaira_solivaga_genome_assembly,_chromosome:_2	AUGUSTUS	intron	14633689	14645136	1	-	.	ID=g4407.t1.intron5;Parent=g4407.t1;
OX377611.1_Thelaira_solivaga_genome_assembly,_chromosome:_2	AUGUSTUS	CDS	14645137	14645566	1	-	0	ID=g4407.t1.CDS6;Parent=g4407.t1;
OX377611.1_Thelaira_solivaga_genome_assembly,_chromosome:_2	AUGUSTUS	exon	14645137	14645566	.	-	.	ID=g4407.t1.exon6;Parent=g4407.t1;
OX377611.1_Thelaira_solivaga_genome_assembly,_chromosome:_2	AUGUSTUS	intron	14645567	14645698	1	-	.	ID=g4407.t1.intron6;Parent=g4407.t1;
OX377611.1_Thelaira_solivaga_genome_assembly,_chromosome:_2	AUGUSTUS	CDS	14645699	14645818	1	-	0	ID=g4407.t1.CDS7;Parent=g4407.t1;
OX377611.1_Thelaira_solivaga_genome_assembly,_chromosome:_2	AUGUSTUS	exon	14645699	14645818	.	-	.	ID=g4407.t1.exon7;Parent=g4407.t1;
OX377611.1_Thelaira_solivaga_genome_assembly,_chromosome:_2	AUGUSTUS	intron	14645819	14645890	1	-	.	ID=g4407.t1.intron7;Parent=g4407.t1;
OX377611.1_Thelaira_solivaga_genome_assembly,_chromosome:_2	AUGUSTUS	CDS	14645891	14646828	1	-	2	ID=g4407.t1.CDS8;Parent=g4407.t1;
OX377611.1_Thelaira_solivaga_genome_assembly,_chromosome:_2	AUGUSTUS	exon	14645891	14646828	.	-	.	ID=g4407.t1.exon8;Parent=g4407.t1;
OX377611.1_Thelaira_solivaga_genome_assembly,_chromosome:_2	AUGUSTUS	intron	14646829	14646885	1	-	.	ID=g4407.t1.intron8;Parent=g4407.t1;
OX377611.1_Thelaira_solivaga_genome_assembly,_chromosome:_2	AUGUSTUS	CDS	14646886	14647017	1	-	2	ID=g4407.t1.CDS9;Parent=g4407.t1;
OX377611.1_Thelaira_solivaga_genome_assembly,_chromosome:_2	AUGUSTUS	exon	14646886	14647017	.	-	.	ID=g4407.t1.exon9;Parent=g4407.t1;
OX377611.1_Thelaira_solivaga_genome_assembly,_chromosome:_2	AUGUSTUS	intron	14647018	14648484	1	-	.	ID=g4407.t1.intron9;Parent=g4407.t1;
OX377611.1_Thelaira_solivaga_genome_assembly,_chromosome:_2	AUGUSTUS	CDS	14648485	14648625	1	-	2	ID=g4407.t1.CDS10;Parent=g4407.t1;
OX377611.1_Thelaira_solivaga_genome_assembly,_chromosome:_2	AUGUSTUS	exon	14648485	14648625	.	-	.	ID=g4407.t1.exon10;Parent=g4407.t1;
OX377611.1_Thelaira_solivaga_genome_assembly,_chromosome:_2	AUGUSTUS	intron	14648626	14649808	1	-	.	ID=g4407.t1.intron10;Parent=g4407.t1;
OX377611.1_Thelaira_solivaga_genome_assembly,_chromosome:_2	AUGUSTUS	CDS	14649809	14650093	1	-	2	ID=g4407.t1.CDS11;Parent=g4407.t1;
OX377611.1_Thelaira_solivaga_genome_assembly,_chromosome:_2	AUGUSTUS	exon	14649809	14650093	.	-	.	ID=g4407.t1.exon11;Parent=g4407.t1;
OX377611.1_Thelaira_solivaga_genome_assembly,_chromosome:_2	AUGUSTUS	intron	14650094	14650895	1	-	.	ID=g4407.t1.intron11;Parent=g4407.t1;
OX377611.1_Thelaira_solivaga_genome_assembly,_chromosome:_2	AUGUSTUS	CDS	14650896	14650998	1	-	0	ID=g4407.t1.CDS12;Parent=g4407.t1;
OX377611.1_Thelaira_solivaga_genome_assembly,_chromosome:_2	AUGUSTUS	exon	14650896	14650998	.	-	.	ID=g4407.t1.exon12;Parent=g4407.t1;
OX377611.1_Thelaira_solivaga_genome_assembly,_chromosome:_2	AUGUSTUS	intron	14650999	14653200	1	-	.	ID=g4407.t1.intron12;Parent=g4407.t1;
OX377611.1_Thelaira_solivaga_genome_assembly,_chromosome:_2	AUGUSTUS	CDS	14653201	14653362	0.95	-	0	ID=g4407.t1.CDS13;Parent=g4407.t1;
OX377611.1_Thelaira_solivaga_genome_assembly,_chromosome:_2	AUGUSTUS	exon	14653201	14653362	.	-	.	ID=g4407.t1.exon13;Parent=g4407.t1;
OX377611.1_Thelaira_solivaga_genome_assembly,_chromosome:_2	AUGUSTUS	start_codon	14653360	14653362	.	-	0	ID=g4407.t1.start1;Parent=g4407.t1;
OX377611.1_Thelaira_solivaga_genome_assembly,_chromosome:_2	AUGUSTUS	gene	15175346	15176479	.	-	.	ID=g4408;
OX377611.1_Thelaira_solivaga_genome_assembly,_chromosome:_2	AUGUSTUS	mRNA	15175346	15176479	1	-	.	ID=g4408.t1;Parent=g4408;
OX377611.1_Thelaira_solivaga_genome_assembly,_chromosome:_2	AUGUSTUS	stop_codon	15175346	15175348	.	-	0	ID=g4408.t1.stop1;Parent=g4408.t1;
OX377611.1_Thelaira_solivaga_genome_assembly,_chromosome:_2	AUGUSTUS	CDS	15175346	15176479	1	-	0	ID=g4408.t1.CDS1;Parent=g4408.t1;
OX377611.1_Thelaira_solivaga_genome_assembly,_chromosome:_2	AUGUSTUS	exon	15175346	15176479	.	-	.	ID=g4408.t1.exon1;Parent=g4408.t1;
OX377611.1_Thelaira_solivaga_genome_assembly,_chromosome:_2	AUGUSTUS	start_codon	15176477	15176479	.	-	0	ID=g4408.t1.start1;Parent=g4408.t1;
OX377611.1_Thelaira_solivaga_genome_assembly,_chromosome:_2	AUGUSTUS	gene	15183524	15184657	.	-	.	ID=g4409;
OX377611.1_Thelaira_solivaga_genome_assembly,_chromosome:_2	AUGUSTUS	mRNA	15183524	15184657	1	-	.	ID=g4409.t1;Parent=g4409;
OX377611.1_Thelaira_solivaga_genome_assembly,_chromosome:_2	AUGUSTUS	stop_codon	15183524	15183526	.	-	0	ID=g4409.t1.stop1;Parent=g4409.t1;
OX377611.1_Thelaira_solivaga_genome_assembly,_chromosome:_2	AUGUSTUS	CDS	15183524	15184657	1	-	0	ID=g4409.t1.CDS1;Parent=g4409.t1;
OX377611.1_Thelaira_solivaga_genome_assembly,_chromosome:_2	AUGUSTUS	exon	15183524	15184657	.	-	.	ID=g4409.t1.exon1;Parent=g4409.t1;
OX377611.1_Thelaira_solivaga_genome_assembly,_chromosome:_2	AUGUSTUS	start_codon	15184655	15184657	.	-	0	ID=g4409.t1.start1;Parent=g4409.t1;
OX377611.1_Thelaira_solivaga_genome_assembly,_chromosome:_2	AUGUSTUS	gene	15190885	15192453	.	-	.	ID=g4410;
OX377611.1_Thelaira_solivaga_genome_assembly,_chromosome:_2	AUGUSTUS	mRNA	15190885	15192453	0.99	-	.	ID=g4410.t1;Parent=g4410;
OX377611.1_Thelaira_solivaga_genome_assembly,_chromosome:_2	AUGUSTUS	stop_codon	15190885	15190887	.	-	0	ID=g4410.t1.stop1;Parent=g4410.t1;
OX377611.1_Thelaira_solivaga_genome_assembly,_chromosome:_2	AUGUSTUS	CDS	15190885	15191628	0.99	-	0	ID=g4410.t1.CDS1;Parent=g4410.t1;
OX377611.1_Thelaira_solivaga_genome_assembly,_chromosome:_2	AUGUSTUS	exon	15190885	15191628	.	-	.	ID=g4410.t1.exon1;Parent=g4410.t1;
OX377611.1_Thelaira_solivaga_genome_assembly,_chromosome:_2	AUGUSTUS	intron	15191629	15191700	1	-	.	ID=g4410.t1.intron1;Parent=g4410.t1;
OX377611.1_Thelaira_solivaga_genome_assembly,_chromosome:_2	AUGUSTUS	CDS	15191701	15192038	1	-	2	ID=g4410.t1.CDS2;Parent=g4410.t1;
OX377611.1_Thelaira_solivaga_genome_assembly,_chromosome:_2	AUGUSTUS	exon	15191701	15192038	.	-	.	ID=g4410.t1.exon2;Parent=g4410.t1;
OX377611.1_Thelaira_solivaga_genome_assembly,_chromosome:_2	AUGUSTUS	intron	15192039	15192095	1	-	.	ID=g4410.t1.intron2;Parent=g4410.t1;
OX377611.1_Thelaira_solivaga_genome_assembly,_chromosome:_2	AUGUSTUS	CDS	15192096	15192314	1	-	2	ID=g4410.t1.CDS3;Parent=g4410.t1;
OX377611.1_Thelaira_solivaga_genome_assembly,_chromosome:_2	AUGUSTUS	exon	15192096	15192314	.	-	.	ID=g4410.t1.exon3;Parent=g4410.t1;
OX377611.1_Thelaira_solivaga_genome_assembly,_chromosome:_2	AUGUSTUS	intron	15192315	15192380	1	-	.	ID=g4410.t1.intron3;Parent=g4410.t1;
OX377611.1_Thelaira_solivaga_genome_assembly,_chromosome:_2	AUGUSTUS	CDS	15192381	15192453	1	-	0	ID=g4410.t1.CDS4;Parent=g4410.t1;
OX377611.1_Thelaira_solivaga_genome_assembly,_chromosome:_2	AUGUSTUS	exon	15192381	15192453	.	-	.	ID=g4410.t1.exon4;Parent=g4410.t1;
OX377611.1_Thelaira_solivaga_genome_assembly,_chromosome:_2	AUGUSTUS	start_codon	15192451	15192453	.	-	0	ID=g4410.t1.start1;Parent=g4410.t1;
OX377611.1_Thelaira_solivaga_genome_assembly,_chromosome:_2	AUGUSTUS	gene	15193767	15195921	.	-	.	ID=g4411;
OX377611.1_Thelaira_solivaga_genome_assembly,_chromosome:_2	AUGUSTUS	mRNA	15193767	15195921	1	-	.	ID=g4411.t1;Parent=g4411;
OX377611.1_Thelaira_solivaga_genome_assembly,_chromosome:_2	AUGUSTUS	stop_codon	15193767	15193769	.	-	0	ID=g4411.t1.stop1;Parent=g4411.t1;
OX377611.1_Thelaira_solivaga_genome_assembly,_chromosome:_2	AUGUSTUS	CDS	15193767	15193860	1	-	1	ID=g4411.t1.CDS1;Parent=g4411.t1;
OX377611.1_Thelaira_solivaga_genome_assembly,_chromosome:_2	AUGUSTUS	exon	15193767	15193860	.	-	.	ID=g4411.t1.exon1;Parent=g4411.t1;
OX377611.1_Thelaira_solivaga_genome_assembly,_chromosome:_2	AUGUSTUS	intron	15193861	15193917	1	-	.	ID=g4411.t1.intron1;Parent=g4411.t1;
OX377611.1_Thelaira_solivaga_genome_assembly,_chromosome:_2	AUGUSTUS	CDS	15193918	15194690	1	-	0	ID=g4411.t1.CDS2;Parent=g4411.t1;
OX377611.1_Thelaira_solivaga_genome_assembly,_chromosome:_2	AUGUSTUS	exon	15193918	15194690	.	-	.	ID=g4411.t1.exon2;Parent=g4411.t1;
OX377611.1_Thelaira_solivaga_genome_assembly,_chromosome:_2	AUGUSTUS	intron	15194691	15195033	1	-	.	ID=g4411.t1.intron2;Parent=g4411.t1;
OX377611.1_Thelaira_solivaga_genome_assembly,_chromosome:_2	AUGUSTUS	CDS	15195034	15195285	1	-	0	ID=g4411.t1.CDS3;Parent=g4411.t1;
OX377611.1_Thelaira_solivaga_genome_assembly,_chromosome:_2	AUGUSTUS	exon	15195034	15195285	.	-	.	ID=g4411.t1.exon3;Parent=g4411.t1;
OX377611.1_Thelaira_solivaga_genome_assembly,_chromosome:_2	AUGUSTUS	intron	15195286	15195903	1	-	.	ID=g4411.t1.intron3;Parent=g4411.t1;
OX377611.1_Thelaira_solivaga_genome_assembly,_chromosome:_2	AUGUSTUS	CDS	15195904	15195921	1	-	0	ID=g4411.t1.CDS4;Parent=g4411.t1;
OX377611.1_Thelaira_solivaga_genome_assembly,_chromosome:_2	AUGUSTUS	exon	15195904	15195921	.	-	.	ID=g4411.t1.exon4;Parent=g4411.t1;
OX377611.1_Thelaira_solivaga_genome_assembly,_chromosome:_2	AUGUSTUS	start_codon	15195919	15195921	.	-	0	ID=g4411.t1.start1;Parent=g4411.t1;
OX377611.1_Thelaira_solivaga_genome_assembly,_chromosome:_2	AUGUSTUS	gene	15210072	15212165	.	-	.	ID=g4412;
OX377611.1_Thelaira_solivaga_genome_assembly,_chromosome:_2	AUGUSTUS	mRNA	15210072	15212165	1	-	.	ID=g4412.t1;Parent=g4412;
OX377611.1_Thelaira_solivaga_genome_assembly,_chromosome:_2	AUGUSTUS	stop_codon	15210072	15210074	.	-	0	ID=g4412.t1.stop1;Parent=g4412.t1;
OX377611.1_Thelaira_solivaga_genome_assembly,_chromosome:_2	AUGUSTUS	CDS	15210072	15210193	1	-	2	ID=g4412.t1.CDS1;Parent=g4412.t1;
OX377611.1_Thelaira_solivaga_genome_assembly,_chromosome:_2	AUGUSTUS	exon	15210072	15210193	.	-	.	ID=g4412.t1.exon1;Parent=g4412.t1;
OX377611.1_Thelaira_solivaga_genome_assembly,_chromosome:_2	AUGUSTUS	intron	15210194	15211527	1	-	.	ID=g4412.t1.intron1;Parent=g4412.t1;
OX377611.1_Thelaira_solivaga_genome_assembly,_chromosome:_2	AUGUSTUS	CDS	15211528	15211757	1	-	1	ID=g4412.t1.CDS2;Parent=g4412.t1;
OX377611.1_Thelaira_solivaga_genome_assembly,_chromosome:_2	AUGUSTUS	exon	15211528	15211757	.	-	.	ID=g4412.t1.exon2;Parent=g4412.t1;
OX377611.1_Thelaira_solivaga_genome_assembly,_chromosome:_2	AUGUSTUS	intron	15211758	15212100	1	-	.	ID=g4412.t1.intron2;Parent=g4412.t1;
OX377611.1_Thelaira_solivaga_genome_assembly,_chromosome:_2	AUGUSTUS	CDS	15212101	15212165	1	-	0	ID=g4412.t1.CDS3;Parent=g4412.t1;
OX377611.1_Thelaira_solivaga_genome_assembly,_chromosome:_2	AUGUSTUS	exon	15212101	15212165	.	-	.	ID=g4412.t1.exon3;Parent=g4412.t1;
OX377611.1_Thelaira_solivaga_genome_assembly,_chromosome:_2	AUGUSTUS	start_codon	15212163	15212165	.	-	0	ID=g4412.t1.start1;Parent=g4412.t1;
OX377611.1_Thelaira_solivaga_genome_assembly,_chromosome:_2	AUGUSTUS	gene	15411975	15413555	.	+	.	ID=g4413;
OX377611.1_Thelaira_solivaga_genome_assembly,_chromosome:_2	AUGUSTUS	mRNA	15411975	15413555	1	+	.	ID=g4413.t1;Parent=g4413;
OX377611.1_Thelaira_solivaga_genome_assembly,_chromosome:_2	AUGUSTUS	start_codon	15411975	15411977	.	+	0	ID=g4413.t1.start1;Parent=g4413.t1;
OX377611.1_Thelaira_solivaga_genome_assembly,_chromosome:_2	AUGUSTUS	CDS	15411975	15413555	1	+	0	ID=g4413.t1.CDS1;Parent=g4413.t1;
OX377611.1_Thelaira_solivaga_genome_assembly,_chromosome:_2	AUGUSTUS	exon	15411975	15413555	.	+	.	ID=g4413.t1.exon1;Parent=g4413.t1;
OX377611.1_Thelaira_solivaga_genome_assembly,_chromosome:_2	AUGUSTUS	stop_codon	15413553	15413555	.	+	0	ID=g4413.t1.stop1;Parent=g4413.t1;
OX377611.1_Thelaira_solivaga_genome_assembly,_chromosome:_2	AUGUSTUS	gene	15697663	15699458	.	-	.	ID=g4414;
OX377611.1_Thelaira_solivaga_genome_assembly,_chromosome:_2	AUGUSTUS	mRNA	15697663	15699458	1	-	.	ID=g4414.t1;Parent=g4414;
OX377611.1_Thelaira_solivaga_genome_assembly,_chromosome:_2	AUGUSTUS	stop_codon	15697663	15697665	.	-	0	ID=g4414.t1.stop1;Parent=g4414.t1;
OX377611.1_Thelaira_solivaga_genome_assembly,_chromosome:_2	AUGUSTUS	CDS	15697663	15699293	1	-	2	ID=g4414.t1.CDS1;Parent=g4414.t1;
OX377611.1_Thelaira_solivaga_genome_assembly,_chromosome:_2	AUGUSTUS	exon	15697663	15699293	.	-	.	ID=g4414.t1.exon1;Parent=g4414.t1;
OX377611.1_Thelaira_solivaga_genome_assembly,_chromosome:_2	AUGUSTUS	intron	15699294	15699358	1	-	.	ID=g4414.t1.intron1;Parent=g4414.t1;
OX377611.1_Thelaira_solivaga_genome_assembly,_chromosome:_2	AUGUSTUS	CDS	15699359	15699458	1	-	0	ID=g4414.t1.CDS2;Parent=g4414.t1;
OX377611.1_Thelaira_solivaga_genome_assembly,_chromosome:_2	AUGUSTUS	exon	15699359	15699458	.	-	.	ID=g4414.t1.exon2;Parent=g4414.t1;
OX377611.1_Thelaira_solivaga_genome_assembly,_chromosome:_2	AUGUSTUS	start_codon	15699456	15699458	.	-	0	ID=g4414.t1.start1;Parent=g4414.t1;
OX377611.1_Thelaira_solivaga_genome_assembly,_chromosome:_2	AUGUSTUS	gene	15847568	15849082	.	-	.	ID=g4415;
OX377611.1_Thelaira_solivaga_genome_assembly,_chromosome:_2	AUGUSTUS	mRNA	15847568	15849082	1	-	.	ID=g4415.t1;Parent=g4415;
OX377611.1_Thelaira_solivaga_genome_assembly,_chromosome:_2	AUGUSTUS	stop_codon	15847568	15847570	.	-	0	ID=g4415.t1.stop1;Parent=g4415.t1;
OX377611.1_Thelaira_solivaga_genome_assembly,_chromosome:_2	AUGUSTUS	CDS	15847568	15849082	1	-	0	ID=g4415.t1.CDS1;Parent=g4415.t1;
OX377611.1_Thelaira_solivaga_genome_assembly,_chromosome:_2	AUGUSTUS	exon	15847568	15849082	.	-	.	ID=g4415.t1.exon1;Parent=g4415.t1;
OX377611.1_Thelaira_solivaga_genome_assembly,_chromosome:_2	AUGUSTUS	start_codon	15849080	15849082	.	-	0	ID=g4415.t1.start1;Parent=g4415.t1;
OX377611.1_Thelaira_solivaga_genome_assembly,_chromosome:_2	AUGUSTUS	gene	15935734	15939246	.	+	.	ID=g4416;
OX377611.1_Thelaira_solivaga_genome_assembly,_chromosome:_2	AUGUSTUS	mRNA	15935734	15939246	1	+	.	ID=g4416.t1;Parent=g4416;
OX377611.1_Thelaira_solivaga_genome_assembly,_chromosome:_2	AUGUSTUS	start_codon	15935734	15935736	.	+	0	ID=g4416.t1.start1;Parent=g4416.t1;
OX377611.1_Thelaira_solivaga_genome_assembly,_chromosome:_2	AUGUSTUS	CDS	15935734	15936556	1	+	0	ID=g4416.t1.CDS1;Parent=g4416.t1;
OX377611.1_Thelaira_solivaga_genome_assembly,_chromosome:_2	AUGUSTUS	exon	15935734	15936556	.	+	.	ID=g4416.t1.exon1;Parent=g4416.t1;
OX377611.1_Thelaira_solivaga_genome_assembly,_chromosome:_2	AUGUSTUS	intron	15936557	15936798	1	+	.	ID=g4416.t1.intron1;Parent=g4416.t1;
OX377611.1_Thelaira_solivaga_genome_assembly,_chromosome:_2	AUGUSTUS	CDS	15936799	15938438	1	+	2	ID=g4416.t1.CDS2;Parent=g4416.t1;
OX377611.1_Thelaira_solivaga_genome_assembly,_chromosome:_2	AUGUSTUS	exon	15936799	15938438	.	+	.	ID=g4416.t1.exon2;Parent=g4416.t1;
OX377611.1_Thelaira_solivaga_genome_assembly,_chromosome:_2	AUGUSTUS	intron	15938439	15938502	1	+	.	ID=g4416.t1.intron2;Parent=g4416.t1;
OX377611.1_Thelaira_solivaga_genome_assembly,_chromosome:_2	AUGUSTUS	CDS	15938503	15939246	1	+	0	ID=g4416.t1.CDS3;Parent=g4416.t1;
OX377611.1_Thelaira_solivaga_genome_assembly,_chromosome:_2	AUGUSTUS	exon	15938503	15939246	.	+	.	ID=g4416.t1.exon3;Parent=g4416.t1;
OX377611.1_Thelaira_solivaga_genome_assembly,_chromosome:_2	AUGUSTUS	stop_codon	15939244	15939246	.	+	0	ID=g4416.t1.stop1;Parent=g4416.t1;
OX377611.1_Thelaira_solivaga_genome_assembly,_chromosome:_2	AUGUSTUS	gene	15942601	15943819	.	-	.	ID=g4417;
OX377611.1_Thelaira_solivaga_genome_assembly,_chromosome:_2	AUGUSTUS	mRNA	15942601	15943819	1	-	.	ID=g4417.t1;Parent=g4417;
OX377611.1_Thelaira_solivaga_genome_assembly,_chromosome:_2	AUGUSTUS	stop_codon	15942601	15942603	.	-	0	ID=g4417.t1.stop1;Parent=g4417.t1;
OX377611.1_Thelaira_solivaga_genome_assembly,_chromosome:_2	AUGUSTUS	CDS	15942601	15942858	1	-	0	ID=g4417.t1.CDS1;Parent=g4417.t1;
OX377611.1_Thelaira_solivaga_genome_assembly,_chromosome:_2	AUGUSTUS	exon	15942601	15942858	.	-	.	ID=g4417.t1.exon1;Parent=g4417.t1;
OX377611.1_Thelaira_solivaga_genome_assembly,_chromosome:_2	AUGUSTUS	intron	15942859	15942926	1	-	.	ID=g4417.t1.intron1;Parent=g4417.t1;
OX377611.1_Thelaira_solivaga_genome_assembly,_chromosome:_2	AUGUSTUS	CDS	15942927	15943173	1	-	1	ID=g4417.t1.CDS2;Parent=g4417.t1;
OX377611.1_Thelaira_solivaga_genome_assembly,_chromosome:_2	AUGUSTUS	exon	15942927	15943173	.	-	.	ID=g4417.t1.exon2;Parent=g4417.t1;
OX377611.1_Thelaira_solivaga_genome_assembly,_chromosome:_2	AUGUSTUS	intron	15943174	15943232	1	-	.	ID=g4417.t1.intron2;Parent=g4417.t1;
OX377611.1_Thelaira_solivaga_genome_assembly,_chromosome:_2	AUGUSTUS	CDS	15943233	15943524	1	-	2	ID=g4417.t1.CDS3;Parent=g4417.t1;
OX377611.1_Thelaira_solivaga_genome_assembly,_chromosome:_2	AUGUSTUS	exon	15943233	15943524	.	-	.	ID=g4417.t1.exon3;Parent=g4417.t1;
OX377611.1_Thelaira_solivaga_genome_assembly,_chromosome:_2	AUGUSTUS	intron	15943525	15943611	1	-	.	ID=g4417.t1.intron3;Parent=g4417.t1;
OX377611.1_Thelaira_solivaga_genome_assembly,_chromosome:_2	AUGUSTUS	CDS	15943612	15943819	1	-	0	ID=g4417.t1.CDS4;Parent=g4417.t1;
OX377611.1_Thelaira_solivaga_genome_assembly,_chromosome:_2	AUGUSTUS	exon	15943612	15943819	.	-	.	ID=g4417.t1.exon4;Parent=g4417.t1;
OX377611.1_Thelaira_solivaga_genome_assembly,_chromosome:_2	AUGUSTUS	start_codon	15943817	15943819	.	-	0	ID=g4417.t1.start1;Parent=g4417.t1;
OX377611.1_Thelaira_solivaga_genome_assembly,_chromosome:_2	AUGUSTUS	gene	15944543	15945490	.	+	.	ID=g4418;
OX377611.1_Thelaira_solivaga_genome_assembly,_chromosome:_2	AUGUSTUS	mRNA	15944543	15945490	1	+	.	ID=g4418.t1;Parent=g4418;
OX377611.1_Thelaira_solivaga_genome_assembly,_chromosome:_2	AUGUSTUS	start_codon	15944543	15944545	.	+	0	ID=g4418.t1.start1;Parent=g4418.t1;
OX377611.1_Thelaira_solivaga_genome_assembly,_chromosome:_2	AUGUSTUS	CDS	15944543	15944593	1	+	0	ID=g4418.t1.CDS1;Parent=g4418.t1;
OX377611.1_Thelaira_solivaga_genome_assembly,_chromosome:_2	AUGUSTUS	exon	15944543	15944593	.	+	.	ID=g4418.t1.exon1;Parent=g4418.t1;
OX377611.1_Thelaira_solivaga_genome_assembly,_chromosome:_2	AUGUSTUS	intron	15944594	15944647	1	+	.	ID=g4418.t1.intron1;Parent=g4418.t1;
OX377611.1_Thelaira_solivaga_genome_assembly,_chromosome:_2	AUGUSTUS	CDS	15944648	15945490	1	+	0	ID=g4418.t1.CDS2;Parent=g4418.t1;
OX377611.1_Thelaira_solivaga_genome_assembly,_chromosome:_2	AUGUSTUS	exon	15944648	15945490	.	+	.	ID=g4418.t1.exon2;Parent=g4418.t1;
OX377611.1_Thelaira_solivaga_genome_assembly,_chromosome:_2	AUGUSTUS	stop_codon	15945488	15945490	.	+	0	ID=g4418.t1.stop1;Parent=g4418.t1;
OX377611.1_Thelaira_solivaga_genome_assembly,_chromosome:_2	AUGUSTUS	gene	15969115	15980325	.	+	.	ID=g4419;
OX377611.1_Thelaira_solivaga_genome_assembly,_chromosome:_2	AUGUSTUS	mRNA	15969115	15980325	1	+	.	ID=g4419.t1;Parent=g4419;
OX377611.1_Thelaira_solivaga_genome_assembly,_chromosome:_2	AUGUSTUS	start_codon	15969115	15969117	.	+	0	ID=g4419.t1.start1;Parent=g4419.t1;
OX377611.1_Thelaira_solivaga_genome_assembly,_chromosome:_2	AUGUSTUS	CDS	15969115	15969334	1	+	0	ID=g4419.t1.CDS1;Parent=g4419.t1;
OX377611.1_Thelaira_solivaga_genome_assembly,_chromosome:_2	AUGUSTUS	exon	15969115	15969334	.	+	.	ID=g4419.t1.exon1;Parent=g4419.t1;
OX377611.1_Thelaira_solivaga_genome_assembly,_chromosome:_2	AUGUSTUS	intron	15969335	15977743	1	+	.	ID=g4419.t1.intron1;Parent=g4419.t1;
OX377611.1_Thelaira_solivaga_genome_assembly,_chromosome:_2	AUGUSTUS	CDS	15977744	15980325	1	+	2	ID=g4419.t1.CDS2;Parent=g4419.t1;
OX377611.1_Thelaira_solivaga_genome_assembly,_chromosome:_2	AUGUSTUS	exon	15977744	15980325	.	+	.	ID=g4419.t1.exon2;Parent=g4419.t1;
OX377611.1_Thelaira_solivaga_genome_assembly,_chromosome:_2	AUGUSTUS	stop_codon	15980323	15980325	.	+	0	ID=g4419.t1.stop1;Parent=g4419.t1;
OX377611.1_Thelaira_solivaga_genome_assembly,_chromosome:_2	AUGUSTUS	gene	15996639	15998464	.	+	.	ID=g4420;
OX377611.1_Thelaira_solivaga_genome_assembly,_chromosome:_2	AUGUSTUS	mRNA	15996639	15998464	1	+	.	ID=g4420.t1;Parent=g4420;
OX377611.1_Thelaira_solivaga_genome_assembly,_chromosome:_2	AUGUSTUS	start_codon	15996639	15996641	.	+	0	ID=g4420.t1.start1;Parent=g4420.t1;
OX377611.1_Thelaira_solivaga_genome_assembly,_chromosome:_2	AUGUSTUS	CDS	15996639	15996925	1	+	0	ID=g4420.t1.CDS1;Parent=g4420.t1;
OX377611.1_Thelaira_solivaga_genome_assembly,_chromosome:_2	AUGUSTUS	exon	15996639	15996925	.	+	.	ID=g4420.t1.exon1;Parent=g4420.t1;
OX377611.1_Thelaira_solivaga_genome_assembly,_chromosome:_2	AUGUSTUS	intron	15996926	15996996	1	+	.	ID=g4420.t1.intron1;Parent=g4420.t1;
OX377611.1_Thelaira_solivaga_genome_assembly,_chromosome:_2	AUGUSTUS	CDS	15996997	15997125	1	+	1	ID=g4420.t1.CDS2;Parent=g4420.t1;
OX377611.1_Thelaira_solivaga_genome_assembly,_chromosome:_2	AUGUSTUS	exon	15996997	15997125	.	+	.	ID=g4420.t1.exon2;Parent=g4420.t1;
OX377611.1_Thelaira_solivaga_genome_assembly,_chromosome:_2	AUGUSTUS	intron	15997126	15997196	1	+	.	ID=g4420.t1.intron2;Parent=g4420.t1;
OX377611.1_Thelaira_solivaga_genome_assembly,_chromosome:_2	AUGUSTUS	CDS	15997197	15997288	1	+	1	ID=g4420.t1.CDS3;Parent=g4420.t1;
OX377611.1_Thelaira_solivaga_genome_assembly,_chromosome:_2	AUGUSTUS	exon	15997197	15997288	.	+	.	ID=g4420.t1.exon3;Parent=g4420.t1;
OX377611.1_Thelaira_solivaga_genome_assembly,_chromosome:_2	AUGUSTUS	intron	15997289	15998360	1	+	.	ID=g4420.t1.intron3;Parent=g4420.t1;
OX377611.1_Thelaira_solivaga_genome_assembly,_chromosome:_2	AUGUSTUS	CDS	15998361	15998464	1	+	2	ID=g4420.t1.CDS4;Parent=g4420.t1;
OX377611.1_Thelaira_solivaga_genome_assembly,_chromosome:_2	AUGUSTUS	exon	15998361	15998464	.	+	.	ID=g4420.t1.exon4;Parent=g4420.t1;
OX377611.1_Thelaira_solivaga_genome_assembly,_chromosome:_2	AUGUSTUS	stop_codon	15998462	15998464	.	+	0	ID=g4420.t1.stop1;Parent=g4420.t1;
OX377611.1_Thelaira_solivaga_genome_assembly,_chromosome:_2	AUGUSTUS	gene	15999206	16003132	.	-	.	ID=g4421;
OX377611.1_Thelaira_solivaga_genome_assembly,_chromosome:_2	AUGUSTUS	mRNA	15999206	16003132	1	-	.	ID=g4421.t1;Parent=g4421;
OX377611.1_Thelaira_solivaga_genome_assembly,_chromosome:_2	AUGUSTUS	stop_codon	15999206	15999208	.	-	0	ID=g4421.t1.stop1;Parent=g4421.t1;
OX377611.1_Thelaira_solivaga_genome_assembly,_chromosome:_2	AUGUSTUS	CDS	15999206	15999934	1	-	0	ID=g4421.t1.CDS1;Parent=g4421.t1;
OX377611.1_Thelaira_solivaga_genome_assembly,_chromosome:_2	AUGUSTUS	exon	15999206	15999934	.	-	.	ID=g4421.t1.exon1;Parent=g4421.t1;
OX377611.1_Thelaira_solivaga_genome_assembly,_chromosome:_2	AUGUSTUS	intron	15999935	15999996	1	-	.	ID=g4421.t1.intron1;Parent=g4421.t1;
OX377611.1_Thelaira_solivaga_genome_assembly,_chromosome:_2	AUGUSTUS	CDS	15999997	16000297	1	-	1	ID=g4421.t1.CDS2;Parent=g4421.t1;
OX377611.1_Thelaira_solivaga_genome_assembly,_chromosome:_2	AUGUSTUS	exon	15999997	16000297	.	-	.	ID=g4421.t1.exon2;Parent=g4421.t1;
OX377611.1_Thelaira_solivaga_genome_assembly,_chromosome:_2	AUGUSTUS	intron	16000298	16000357	1	-	.	ID=g4421.t1.intron2;Parent=g4421.t1;
OX377611.1_Thelaira_solivaga_genome_assembly,_chromosome:_2	AUGUSTUS	CDS	16000358	16000618	1	-	1	ID=g4421.t1.CDS3;Parent=g4421.t1;
OX377611.1_Thelaira_solivaga_genome_assembly,_chromosome:_2	AUGUSTUS	exon	16000358	16000618	.	-	.	ID=g4421.t1.exon3;Parent=g4421.t1;
OX377611.1_Thelaira_solivaga_genome_assembly,_chromosome:_2	AUGUSTUS	intron	16000619	16000674	1	-	.	ID=g4421.t1.intron3;Parent=g4421.t1;
OX377611.1_Thelaira_solivaga_genome_assembly,_chromosome:_2	AUGUSTUS	CDS	16000675	16000873	1	-	2	ID=g4421.t1.CDS4;Parent=g4421.t1;
OX377611.1_Thelaira_solivaga_genome_assembly,_chromosome:_2	AUGUSTUS	exon	16000675	16000873	.	-	.	ID=g4421.t1.exon4;Parent=g4421.t1;
OX377611.1_Thelaira_solivaga_genome_assembly,_chromosome:_2	AUGUSTUS	intron	16000874	16000935	1	-	.	ID=g4421.t1.intron4;Parent=g4421.t1;
OX377611.1_Thelaira_solivaga_genome_assembly,_chromosome:_2	AUGUSTUS	CDS	16000936	16001419	1	-	0	ID=g4421.t1.CDS5;Parent=g4421.t1;
OX377611.1_Thelaira_solivaga_genome_assembly,_chromosome:_2	AUGUSTUS	exon	16000936	16001419	.	-	.	ID=g4421.t1.exon5;Parent=g4421.t1;
OX377611.1_Thelaira_solivaga_genome_assembly,_chromosome:_2	AUGUSTUS	intron	16001420	16001478	1	-	.	ID=g4421.t1.intron5;Parent=g4421.t1;
OX377611.1_Thelaira_solivaga_genome_assembly,_chromosome:_2	AUGUSTUS	CDS	16001479	16002186	1	-	0	ID=g4421.t1.CDS6;Parent=g4421.t1;
OX377611.1_Thelaira_solivaga_genome_assembly,_chromosome:_2	AUGUSTUS	exon	16001479	16002186	.	-	.	ID=g4421.t1.exon6;Parent=g4421.t1;
OX377611.1_Thelaira_solivaga_genome_assembly,_chromosome:_2	AUGUSTUS	intron	16002187	16002836	1	-	.	ID=g4421.t1.intron6;Parent=g4421.t1;
OX377611.1_Thelaira_solivaga_genome_assembly,_chromosome:_2	AUGUSTUS	CDS	16002837	16002988	1	-	2	ID=g4421.t1.CDS7;Parent=g4421.t1;
OX377611.1_Thelaira_solivaga_genome_assembly,_chromosome:_2	AUGUSTUS	exon	16002837	16002988	.	-	.	ID=g4421.t1.exon7;Parent=g4421.t1;
OX377611.1_Thelaira_solivaga_genome_assembly,_chromosome:_2	AUGUSTUS	intron	16002989	16003047	1	-	.	ID=g4421.t1.intron7;Parent=g4421.t1;
OX377611.1_Thelaira_solivaga_genome_assembly,_chromosome:_2	AUGUSTUS	CDS	16003048	16003132	1	-	0	ID=g4421.t1.CDS8;Parent=g4421.t1;
OX377611.1_Thelaira_solivaga_genome_assembly,_chromosome:_2	AUGUSTUS	exon	16003048	16003132	.	-	.	ID=g4421.t1.exon8;Parent=g4421.t1;
OX377611.1_Thelaira_solivaga_genome_assembly,_chromosome:_2	AUGUSTUS	start_codon	16003130	16003132	.	-	0	ID=g4421.t1.start1;Parent=g4421.t1;
OX377611.1_Thelaira_solivaga_genome_assembly,_chromosome:_2	AUGUSTUS	gene	16003770	16005084	.	+	.	ID=g4422;
OX377611.1_Thelaira_solivaga_genome_assembly,_chromosome:_2	AUGUSTUS	mRNA	16003770	16005084	1	+	.	ID=g4422.t1;Parent=g4422;
OX377611.1_Thelaira_solivaga_genome_assembly,_chromosome:_2	AUGUSTUS	start_codon	16003770	16003772	.	+	0	ID=g4422.t1.start1;Parent=g4422.t1;
OX377611.1_Thelaira_solivaga_genome_assembly,_chromosome:_2	AUGUSTUS	CDS	16003770	16003800	1	+	0	ID=g4422.t1.CDS1;Parent=g4422.t1;
OX377611.1_Thelaira_solivaga_genome_assembly,_chromosome:_2	AUGUSTUS	exon	16003770	16003800	.	+	.	ID=g4422.t1.exon1;Parent=g4422.t1;
OX377611.1_Thelaira_solivaga_genome_assembly,_chromosome:_2	AUGUSTUS	intron	16003801	16003872	1	+	.	ID=g4422.t1.intron1;Parent=g4422.t1;
OX377611.1_Thelaira_solivaga_genome_assembly,_chromosome:_2	AUGUSTUS	CDS	16003873	16004019	1	+	2	ID=g4422.t1.CDS2;Parent=g4422.t1;
OX377611.1_Thelaira_solivaga_genome_assembly,_chromosome:_2	AUGUSTUS	exon	16003873	16004019	.	+	.	ID=g4422.t1.exon2;Parent=g4422.t1;
OX377611.1_Thelaira_solivaga_genome_assembly,_chromosome:_2	AUGUSTUS	intron	16004020	16004076	1	+	.	ID=g4422.t1.intron2;Parent=g4422.t1;
OX377611.1_Thelaira_solivaga_genome_assembly,_chromosome:_2	AUGUSTUS	CDS	16004077	16004390	1	+	2	ID=g4422.t1.CDS3;Parent=g4422.t1;
OX377611.1_Thelaira_solivaga_genome_assembly,_chromosome:_2	AUGUSTUS	exon	16004077	16004390	.	+	.	ID=g4422.t1.exon3;Parent=g4422.t1;
OX377611.1_Thelaira_solivaga_genome_assembly,_chromosome:_2	AUGUSTUS	intron	16004391	16004460	1	+	.	ID=g4422.t1.intron3;Parent=g4422.t1;
OX377611.1_Thelaira_solivaga_genome_assembly,_chromosome:_2	AUGUSTUS	CDS	16004461	16004627	1	+	0	ID=g4422.t1.CDS4;Parent=g4422.t1;
OX377611.1_Thelaira_solivaga_genome_assembly,_chromosome:_2	AUGUSTUS	exon	16004461	16004627	.	+	.	ID=g4422.t1.exon4;Parent=g4422.t1;
OX377611.1_Thelaira_solivaga_genome_assembly,_chromosome:_2	AUGUSTUS	intron	16004628	16004682	1	+	.	ID=g4422.t1.intron4;Parent=g4422.t1;
OX377611.1_Thelaira_solivaga_genome_assembly,_chromosome:_2	AUGUSTUS	CDS	16004683	16004788	1	+	1	ID=g4422.t1.CDS5;Parent=g4422.t1;
OX377611.1_Thelaira_solivaga_genome_assembly,_chromosome:_2	AUGUSTUS	exon	16004683	16004788	.	+	.	ID=g4422.t1.exon5;Parent=g4422.t1;
OX377611.1_Thelaira_solivaga_genome_assembly,_chromosome:_2	AUGUSTUS	intron	16004789	16004847	1	+	.	ID=g4422.t1.intron5;Parent=g4422.t1;
OX377611.1_Thelaira_solivaga_genome_assembly,_chromosome:_2	AUGUSTUS	CDS	16004848	16005084	1	+	0	ID=g4422.t1.CDS6;Parent=g4422.t1;
OX377611.1_Thelaira_solivaga_genome_assembly,_chromosome:_2	AUGUSTUS	exon	16004848	16005084	.	+	.	ID=g4422.t1.exon6;Parent=g4422.t1;
OX377611.1_Thelaira_solivaga_genome_assembly,_chromosome:_2	AUGUSTUS	stop_codon	16005082	16005084	.	+	0	ID=g4422.t1.stop1;Parent=g4422.t1;
OX377611.1_Thelaira_solivaga_genome_assembly,_chromosome:_2	AUGUSTUS	gene	16006644	16010941	.	+	.	ID=g4423;
OX377611.1_Thelaira_solivaga_genome_assembly,_chromosome:_2	AUGUSTUS	mRNA	16006644	16010941	1	+	.	ID=g4423.t1;Parent=g4423;
OX377611.1_Thelaira_solivaga_genome_assembly,_chromosome:_2	AUGUSTUS	start_codon	16006644	16006646	.	+	0	ID=g4423.t1.start1;Parent=g4423.t1;
OX377611.1_Thelaira_solivaga_genome_assembly,_chromosome:_2	AUGUSTUS	CDS	16006644	16006826	1	+	0	ID=g4423.t1.CDS1;Parent=g4423.t1;
OX377611.1_Thelaira_solivaga_genome_assembly,_chromosome:_2	AUGUSTUS	exon	16006644	16006826	.	+	.	ID=g4423.t1.exon1;Parent=g4423.t1;
OX377611.1_Thelaira_solivaga_genome_assembly,_chromosome:_2	AUGUSTUS	intron	16006827	16006889	1	+	.	ID=g4423.t1.intron1;Parent=g4423.t1;
OX377611.1_Thelaira_solivaga_genome_assembly,_chromosome:_2	AUGUSTUS	CDS	16006890	16007028	1	+	0	ID=g4423.t1.CDS2;Parent=g4423.t1;
OX377611.1_Thelaira_solivaga_genome_assembly,_chromosome:_2	AUGUSTUS	exon	16006890	16007028	.	+	.	ID=g4423.t1.exon2;Parent=g4423.t1;
OX377611.1_Thelaira_solivaga_genome_assembly,_chromosome:_2	AUGUSTUS	intron	16007029	16007322	1	+	.	ID=g4423.t1.intron2;Parent=g4423.t1;
OX377611.1_Thelaira_solivaga_genome_assembly,_chromosome:_2	AUGUSTUS	CDS	16007323	16007561	1	+	2	ID=g4423.t1.CDS3;Parent=g4423.t1;
OX377611.1_Thelaira_solivaga_genome_assembly,_chromosome:_2	AUGUSTUS	exon	16007323	16007561	.	+	.	ID=g4423.t1.exon3;Parent=g4423.t1;
OX377611.1_Thelaira_solivaga_genome_assembly,_chromosome:_2	AUGUSTUS	intron	16007562	16007618	1	+	.	ID=g4423.t1.intron3;Parent=g4423.t1;
OX377611.1_Thelaira_solivaga_genome_assembly,_chromosome:_2	AUGUSTUS	CDS	16007619	16007874	1	+	0	ID=g4423.t1.CDS4;Parent=g4423.t1;
OX377611.1_Thelaira_solivaga_genome_assembly,_chromosome:_2	AUGUSTUS	exon	16007619	16007874	.	+	.	ID=g4423.t1.exon4;Parent=g4423.t1;
OX377611.1_Thelaira_solivaga_genome_assembly,_chromosome:_2	AUGUSTUS	intron	16007875	16007934	1	+	.	ID=g4423.t1.intron4;Parent=g4423.t1;
OX377611.1_Thelaira_solivaga_genome_assembly,_chromosome:_2	AUGUSTUS	CDS	16007935	16008113	1	+	2	ID=g4423.t1.CDS5;Parent=g4423.t1;
OX377611.1_Thelaira_solivaga_genome_assembly,_chromosome:_2	AUGUSTUS	exon	16007935	16008113	.	+	.	ID=g4423.t1.exon5;Parent=g4423.t1;
OX377611.1_Thelaira_solivaga_genome_assembly,_chromosome:_2	AUGUSTUS	intron	16008114	16008173	1	+	.	ID=g4423.t1.intron5;Parent=g4423.t1;
OX377611.1_Thelaira_solivaga_genome_assembly,_chromosome:_2	AUGUSTUS	CDS	16008174	16008263	1	+	0	ID=g4423.t1.CDS6;Parent=g4423.t1;
OX377611.1_Thelaira_solivaga_genome_assembly,_chromosome:_2	AUGUSTUS	exon	16008174	16008263	.	+	.	ID=g4423.t1.exon6;Parent=g4423.t1;
OX377611.1_Thelaira_solivaga_genome_assembly,_chromosome:_2	AUGUSTUS	intron	16008264	16008325	1	+	.	ID=g4423.t1.intron6;Parent=g4423.t1;
OX377611.1_Thelaira_solivaga_genome_assembly,_chromosome:_2	AUGUSTUS	CDS	16008326	16008951	1	+	0	ID=g4423.t1.CDS7;Parent=g4423.t1;
OX377611.1_Thelaira_solivaga_genome_assembly,_chromosome:_2	AUGUSTUS	exon	16008326	16008951	.	+	.	ID=g4423.t1.exon7;Parent=g4423.t1;
OX377611.1_Thelaira_solivaga_genome_assembly,_chromosome:_2	AUGUSTUS	intron	16008952	16009009	1	+	.	ID=g4423.t1.intron7;Parent=g4423.t1;
OX377611.1_Thelaira_solivaga_genome_assembly,_chromosome:_2	AUGUSTUS	CDS	16009010	16009493	1	+	1	ID=g4423.t1.CDS8;Parent=g4423.t1;
OX377611.1_Thelaira_solivaga_genome_assembly,_chromosome:_2	AUGUSTUS	exon	16009010	16009493	.	+	.	ID=g4423.t1.exon8;Parent=g4423.t1;
OX377611.1_Thelaira_solivaga_genome_assembly,_chromosome:_2	AUGUSTUS	intron	16009494	16009555	1	+	.	ID=g4423.t1.intron8;Parent=g4423.t1;
OX377611.1_Thelaira_solivaga_genome_assembly,_chromosome:_2	AUGUSTUS	CDS	16009556	16009729	1	+	0	ID=g4423.t1.CDS9;Parent=g4423.t1;
OX377611.1_Thelaira_solivaga_genome_assembly,_chromosome:_2	AUGUSTUS	exon	16009556	16009729	.	+	.	ID=g4423.t1.exon9;Parent=g4423.t1;
OX377611.1_Thelaira_solivaga_genome_assembly,_chromosome:_2	AUGUSTUS	intron	16009730	16010019	1	+	.	ID=g4423.t1.intron9;Parent=g4423.t1;
OX377611.1_Thelaira_solivaga_genome_assembly,_chromosome:_2	AUGUSTUS	CDS	16010020	16010148	1	+	0	ID=g4423.t1.CDS10;Parent=g4423.t1;
OX377611.1_Thelaira_solivaga_genome_assembly,_chromosome:_2	AUGUSTUS	exon	16010020	16010148	.	+	.	ID=g4423.t1.exon10;Parent=g4423.t1;
OX377611.1_Thelaira_solivaga_genome_assembly,_chromosome:_2	AUGUSTUS	intron	16010149	16010263	1	+	.	ID=g4423.t1.intron10;Parent=g4423.t1;
OX377611.1_Thelaira_solivaga_genome_assembly,_chromosome:_2	AUGUSTUS	CDS	16010264	16010941	1	+	0	ID=g4423.t1.CDS11;Parent=g4423.t1;
OX377611.1_Thelaira_solivaga_genome_assembly,_chromosome:_2	AUGUSTUS	exon	16010264	16010941	.	+	.	ID=g4423.t1.exon11;Parent=g4423.t1;
OX377611.1_Thelaira_solivaga_genome_assembly,_chromosome:_2	AUGUSTUS	stop_codon	16010939	16010941	.	+	0	ID=g4423.t1.stop1;Parent=g4423.t1;
OX377611.1_Thelaira_solivaga_genome_assembly,_chromosome:_2	AUGUSTUS	gene	16011709	16013744	.	-	.	ID=g4424;
OX377611.1_Thelaira_solivaga_genome_assembly,_chromosome:_2	AUGUSTUS	mRNA	16011709	16013744	1	-	.	ID=g4424.t1;Parent=g4424;
OX377611.1_Thelaira_solivaga_genome_assembly,_chromosome:_2	AUGUSTUS	stop_codon	16011709	16011711	.	-	0	ID=g4424.t1.stop1;Parent=g4424.t1;
OX377611.1_Thelaira_solivaga_genome_assembly,_chromosome:_2	AUGUSTUS	CDS	16011709	16011990	1	-	0	ID=g4424.t1.CDS1;Parent=g4424.t1;
OX377611.1_Thelaira_solivaga_genome_assembly,_chromosome:_2	AUGUSTUS	exon	16011709	16011990	.	-	.	ID=g4424.t1.exon1;Parent=g4424.t1;
OX377611.1_Thelaira_solivaga_genome_assembly,_chromosome:_2	AUGUSTUS	intron	16011991	16012051	1	-	.	ID=g4424.t1.intron1;Parent=g4424.t1;
OX377611.1_Thelaira_solivaga_genome_assembly,_chromosome:_2	AUGUSTUS	CDS	16012052	16013365	1	-	0	ID=g4424.t1.CDS2;Parent=g4424.t1;
OX377611.1_Thelaira_solivaga_genome_assembly,_chromosome:_2	AUGUSTUS	exon	16012052	16013365	.	-	.	ID=g4424.t1.exon2;Parent=g4424.t1;
OX377611.1_Thelaira_solivaga_genome_assembly,_chromosome:_2	AUGUSTUS	intron	16013366	16013425	1	-	.	ID=g4424.t1.intron2;Parent=g4424.t1;
OX377611.1_Thelaira_solivaga_genome_assembly,_chromosome:_2	AUGUSTUS	CDS	16013426	16013659	1	-	0	ID=g4424.t1.CDS3;Parent=g4424.t1;
OX377611.1_Thelaira_solivaga_genome_assembly,_chromosome:_2	AUGUSTUS	exon	16013426	16013659	.	-	.	ID=g4424.t1.exon3;Parent=g4424.t1;
OX377611.1_Thelaira_solivaga_genome_assembly,_chromosome:_2	AUGUSTUS	intron	16013660	16013726	1	-	.	ID=g4424.t1.intron3;Parent=g4424.t1;
OX377611.1_Thelaira_solivaga_genome_assembly,_chromosome:_2	AUGUSTUS	CDS	16013727	16013744	1	-	0	ID=g4424.t1.CDS4;Parent=g4424.t1;
OX377611.1_Thelaira_solivaga_genome_assembly,_chromosome:_2	AUGUSTUS	exon	16013727	16013744	.	-	.	ID=g4424.t1.exon4;Parent=g4424.t1;
OX377611.1_Thelaira_solivaga_genome_assembly,_chromosome:_2	AUGUSTUS	start_codon	16013742	16013744	.	-	0	ID=g4424.t1.start1;Parent=g4424.t1;
OX377611.1_Thelaira_solivaga_genome_assembly,_chromosome:_2	AUGUSTUS	gene	16014951	16018211	.	-	.	ID=g4425;
OX377611.1_Thelaira_solivaga_genome_assembly,_chromosome:_2	AUGUSTUS	mRNA	16014951	16018211	1	-	.	ID=g4425.t1;Parent=g4425;
OX377611.1_Thelaira_solivaga_genome_assembly,_chromosome:_2	AUGUSTUS	stop_codon	16014951	16014953	.	-	0	ID=g4425.t1.stop1;Parent=g4425.t1;
OX377611.1_Thelaira_solivaga_genome_assembly,_chromosome:_2	AUGUSTUS	CDS	16014951	16015570	1	-	2	ID=g4425.t1.CDS1;Parent=g4425.t1;
OX377611.1_Thelaira_solivaga_genome_assembly,_chromosome:_2	AUGUSTUS	exon	16014951	16015570	.	-	.	ID=g4425.t1.exon1;Parent=g4425.t1;
OX377611.1_Thelaira_solivaga_genome_assembly,_chromosome:_2	AUGUSTUS	intron	16015571	16015632	1	-	.	ID=g4425.t1.intron1;Parent=g4425.t1;
OX377611.1_Thelaira_solivaga_genome_assembly,_chromosome:_2	AUGUSTUS	CDS	16015633	16015824	1	-	2	ID=g4425.t1.CDS2;Parent=g4425.t1;
OX377611.1_Thelaira_solivaga_genome_assembly,_chromosome:_2	AUGUSTUS	exon	16015633	16015824	.	-	.	ID=g4425.t1.exon2;Parent=g4425.t1;
OX377611.1_Thelaira_solivaga_genome_assembly,_chromosome:_2	AUGUSTUS	intron	16015825	16016102	1	-	.	ID=g4425.t1.intron2;Parent=g4425.t1;
OX377611.1_Thelaira_solivaga_genome_assembly,_chromosome:_2	AUGUSTUS	CDS	16016103	16016345	1	-	2	ID=g4425.t1.CDS3;Parent=g4425.t1;
OX377611.1_Thelaira_solivaga_genome_assembly,_chromosome:_2	AUGUSTUS	exon	16016103	16016345	.	-	.	ID=g4425.t1.exon3;Parent=g4425.t1;
OX377611.1_Thelaira_solivaga_genome_assembly,_chromosome:_2	AUGUSTUS	intron	16016346	16016414	1	-	.	ID=g4425.t1.intron3;Parent=g4425.t1;
OX377611.1_Thelaira_solivaga_genome_assembly,_chromosome:_2	AUGUSTUS	CDS	16016415	16016801	1	-	2	ID=g4425.t1.CDS4;Parent=g4425.t1;
OX377611.1_Thelaira_solivaga_genome_assembly,_chromosome:_2	AUGUSTUS	exon	16016415	16016801	.	-	.	ID=g4425.t1.exon4;Parent=g4425.t1;
OX377611.1_Thelaira_solivaga_genome_assembly,_chromosome:_2	AUGUSTUS	intron	16016802	16018144	1	-	.	ID=g4425.t1.intron4;Parent=g4425.t1;
OX377611.1_Thelaira_solivaga_genome_assembly,_chromosome:_2	AUGUSTUS	CDS	16018145	16018211	1	-	0	ID=g4425.t1.CDS5;Parent=g4425.t1;
OX377611.1_Thelaira_solivaga_genome_assembly,_chromosome:_2	AUGUSTUS	exon	16018145	16018211	.	-	.	ID=g4425.t1.exon5;Parent=g4425.t1;
OX377611.1_Thelaira_solivaga_genome_assembly,_chromosome:_2	AUGUSTUS	start_codon	16018209	16018211	.	-	0	ID=g4425.t1.start1;Parent=g4425.t1;
OX377611.1_Thelaira_solivaga_genome_assembly,_chromosome:_2	AUGUSTUS	gene	16020172	16023097	.	-	.	ID=g4426;
OX377611.1_Thelaira_solivaga_genome_assembly,_chromosome:_2	AUGUSTUS	mRNA	16020172	16023097	1	-	.	ID=g4426.t1;Parent=g4426;
OX377611.1_Thelaira_solivaga_genome_assembly,_chromosome:_2	AUGUSTUS	stop_codon	16020172	16020174	.	-	0	ID=g4426.t1.stop1;Parent=g4426.t1;
OX377611.1_Thelaira_solivaga_genome_assembly,_chromosome:_2	AUGUSTUS	CDS	16020172	16020417	1	-	0	ID=g4426.t1.CDS1;Parent=g4426.t1;
OX377611.1_Thelaira_solivaga_genome_assembly,_chromosome:_2	AUGUSTUS	exon	16020172	16020417	.	-	.	ID=g4426.t1.exon1;Parent=g4426.t1;
OX377611.1_Thelaira_solivaga_genome_assembly,_chromosome:_2	AUGUSTUS	intron	16020418	16020483	1	-	.	ID=g4426.t1.intron1;Parent=g4426.t1;
OX377611.1_Thelaira_solivaga_genome_assembly,_chromosome:_2	AUGUSTUS	CDS	16020484	16020582	1	-	0	ID=g4426.t1.CDS2;Parent=g4426.t1;
OX377611.1_Thelaira_solivaga_genome_assembly,_chromosome:_2	AUGUSTUS	exon	16020484	16020582	.	-	.	ID=g4426.t1.exon2;Parent=g4426.t1;
OX377611.1_Thelaira_solivaga_genome_assembly,_chromosome:_2	AUGUSTUS	intron	16020583	16020981	1	-	.	ID=g4426.t1.intron2;Parent=g4426.t1;
OX377611.1_Thelaira_solivaga_genome_assembly,_chromosome:_2	AUGUSTUS	CDS	16020982	16021127	1	-	2	ID=g4426.t1.CDS3;Parent=g4426.t1;
OX377611.1_Thelaira_solivaga_genome_assembly,_chromosome:_2	AUGUSTUS	exon	16020982	16021127	.	-	.	ID=g4426.t1.exon3;Parent=g4426.t1;
OX377611.1_Thelaira_solivaga_genome_assembly,_chromosome:_2	AUGUSTUS	intron	16021128	16021552	1	-	.	ID=g4426.t1.intron3;Parent=g4426.t1;
OX377611.1_Thelaira_solivaga_genome_assembly,_chromosome:_2	AUGUSTUS	CDS	16021553	16021682	1	-	0	ID=g4426.t1.CDS4;Parent=g4426.t1;
OX377611.1_Thelaira_solivaga_genome_assembly,_chromosome:_2	AUGUSTUS	exon	16021553	16021682	.	-	.	ID=g4426.t1.exon4;Parent=g4426.t1;
OX377611.1_Thelaira_solivaga_genome_assembly,_chromosome:_2	AUGUSTUS	intron	16021683	16021743	1	-	.	ID=g4426.t1.intron4;Parent=g4426.t1;
OX377611.1_Thelaira_solivaga_genome_assembly,_chromosome:_2	AUGUSTUS	CDS	16021744	16021892	1	-	2	ID=g4426.t1.CDS5;Parent=g4426.t1;
OX377611.1_Thelaira_solivaga_genome_assembly,_chromosome:_2	AUGUSTUS	exon	16021744	16021892	.	-	.	ID=g4426.t1.exon5;Parent=g4426.t1;
OX377611.1_Thelaira_solivaga_genome_assembly,_chromosome:_2	AUGUSTUS	intron	16021893	16021960	1	-	.	ID=g4426.t1.intron5;Parent=g4426.t1;
OX377611.1_Thelaira_solivaga_genome_assembly,_chromosome:_2	AUGUSTUS	CDS	16021961	16022513	1	-	0	ID=g4426.t1.CDS6;Parent=g4426.t1;
OX377611.1_Thelaira_solivaga_genome_assembly,_chromosome:_2	AUGUSTUS	exon	16021961	16022513	.	-	.	ID=g4426.t1.exon6;Parent=g4426.t1;
OX377611.1_Thelaira_solivaga_genome_assembly,_chromosome:_2	AUGUSTUS	intron	16022514	16022590	1	-	.	ID=g4426.t1.intron6;Parent=g4426.t1;
OX377611.1_Thelaira_solivaga_genome_assembly,_chromosome:_2	AUGUSTUS	CDS	16022591	16022839	1	-	0	ID=g4426.t1.CDS7;Parent=g4426.t1;
OX377611.1_Thelaira_solivaga_genome_assembly,_chromosome:_2	AUGUSTUS	exon	16022591	16022839	.	-	.	ID=g4426.t1.exon7;Parent=g4426.t1;
OX377611.1_Thelaira_solivaga_genome_assembly,_chromosome:_2	AUGUSTUS	intron	16022840	16022920	1	-	.	ID=g4426.t1.intron7;Parent=g4426.t1;
OX377611.1_Thelaira_solivaga_genome_assembly,_chromosome:_2	AUGUSTUS	CDS	16022921	16023097	1	-	0	ID=g4426.t1.CDS8;Parent=g4426.t1;
OX377611.1_Thelaira_solivaga_genome_assembly,_chromosome:_2	AUGUSTUS	exon	16022921	16023097	.	-	.	ID=g4426.t1.exon8;Parent=g4426.t1;
OX377611.1_Thelaira_solivaga_genome_assembly,_chromosome:_2	AUGUSTUS	start_codon	16023095	16023097	.	-	0	ID=g4426.t1.start1;Parent=g4426.t1;
OX377611.1_Thelaira_solivaga_genome_assembly,_chromosome:_2	AUGUSTUS	gene	16025117	16026753	.	+	.	ID=g4427;
OX377611.1_Thelaira_solivaga_genome_assembly,_chromosome:_2	AUGUSTUS	mRNA	16025117	16026753	1	+	.	ID=g4427.t1;Parent=g4427;
OX377611.1_Thelaira_solivaga_genome_assembly,_chromosome:_2	AUGUSTUS	start_codon	16025117	16025119	.	+	0	ID=g4427.t1.start1;Parent=g4427.t1;
OX377611.1_Thelaira_solivaga_genome_assembly,_chromosome:_2	AUGUSTUS	CDS	16025117	16026054	1	+	0	ID=g4427.t1.CDS1;Parent=g4427.t1;
OX377611.1_Thelaira_solivaga_genome_assembly,_chromosome:_2	AUGUSTUS	exon	16025117	16026054	.	+	.	ID=g4427.t1.exon1;Parent=g4427.t1;
OX377611.1_Thelaira_solivaga_genome_assembly,_chromosome:_2	AUGUSTUS	intron	16026055	16026169	1	+	.	ID=g4427.t1.intron1;Parent=g4427.t1;
OX377611.1_Thelaira_solivaga_genome_assembly,_chromosome:_2	AUGUSTUS	CDS	16026170	16026398	1	+	1	ID=g4427.t1.CDS2;Parent=g4427.t1;
OX377611.1_Thelaira_solivaga_genome_assembly,_chromosome:_2	AUGUSTUS	exon	16026170	16026398	.	+	.	ID=g4427.t1.exon2;Parent=g4427.t1;
OX377611.1_Thelaira_solivaga_genome_assembly,_chromosome:_2	AUGUSTUS	intron	16026399	16026474	1	+	.	ID=g4427.t1.intron2;Parent=g4427.t1;
OX377611.1_Thelaira_solivaga_genome_assembly,_chromosome:_2	AUGUSTUS	CDS	16026475	16026753	1	+	0	ID=g4427.t1.CDS3;Parent=g4427.t1;
OX377611.1_Thelaira_solivaga_genome_assembly,_chromosome:_2	AUGUSTUS	exon	16026475	16026753	.	+	.	ID=g4427.t1.exon3;Parent=g4427.t1;
OX377611.1_Thelaira_solivaga_genome_assembly,_chromosome:_2	AUGUSTUS	stop_codon	16026751	16026753	.	+	0	ID=g4427.t1.stop1;Parent=g4427.t1;
OX377611.1_Thelaira_solivaga_genome_assembly,_chromosome:_2	AUGUSTUS	gene	16027369	16031248	.	-	.	ID=g4428;
OX377611.1_Thelaira_solivaga_genome_assembly,_chromosome:_2	AUGUSTUS	mRNA	16027369	16031248	0.35	-	.	ID=g4428.t1;Parent=g4428;
OX377611.1_Thelaira_solivaga_genome_assembly,_chromosome:_2	AUGUSTUS	stop_codon	16027369	16027371	.	-	0	ID=g4428.t1.stop1;Parent=g4428.t1;
OX377611.1_Thelaira_solivaga_genome_assembly,_chromosome:_2	AUGUSTUS	CDS	16027369	16027403	0.35	-	2	ID=g4428.t1.CDS1;Parent=g4428.t1;
OX377611.1_Thelaira_solivaga_genome_assembly,_chromosome:_2	AUGUSTUS	exon	16027369	16027403	.	-	.	ID=g4428.t1.exon1;Parent=g4428.t1;
OX377611.1_Thelaira_solivaga_genome_assembly,_chromosome:_2	AUGUSTUS	intron	16027404	16029800	0.35	-	.	ID=g4428.t1.intron1;Parent=g4428.t1;
OX377611.1_Thelaira_solivaga_genome_assembly,_chromosome:_2	AUGUSTUS	CDS	16029801	16030069	0.99	-	1	ID=g4428.t1.CDS2;Parent=g4428.t1;
OX377611.1_Thelaira_solivaga_genome_assembly,_chromosome:_2	AUGUSTUS	exon	16029801	16030069	.	-	.	ID=g4428.t1.exon2;Parent=g4428.t1;
OX377611.1_Thelaira_solivaga_genome_assembly,_chromosome:_2	AUGUSTUS	intron	16030070	16030160	1	-	.	ID=g4428.t1.intron2;Parent=g4428.t1;
OX377611.1_Thelaira_solivaga_genome_assembly,_chromosome:_2	AUGUSTUS	CDS	16030161	16031248	1	-	0	ID=g4428.t1.CDS3;Parent=g4428.t1;
OX377611.1_Thelaira_solivaga_genome_assembly,_chromosome:_2	AUGUSTUS	exon	16030161	16031248	.	-	.	ID=g4428.t1.exon3;Parent=g4428.t1;
OX377611.1_Thelaira_solivaga_genome_assembly,_chromosome:_2	AUGUSTUS	start_codon	16031246	16031248	.	-	0	ID=g4428.t1.start1;Parent=g4428.t1;
OX377611.1_Thelaira_solivaga_genome_assembly,_chromosome:_2	AUGUSTUS	gene	16032243	16033004	.	+	.	ID=g4429;
OX377611.1_Thelaira_solivaga_genome_assembly,_chromosome:_2	AUGUSTUS	mRNA	16032243	16033004	1	+	.	ID=g4429.t1;Parent=g4429;
OX377611.1_Thelaira_solivaga_genome_assembly,_chromosome:_2	AUGUSTUS	start_codon	16032243	16032245	.	+	0	ID=g4429.t1.start1;Parent=g4429.t1;
OX377611.1_Thelaira_solivaga_genome_assembly,_chromosome:_2	AUGUSTUS	CDS	16032243	16033004	1	+	0	ID=g4429.t1.CDS1;Parent=g4429.t1;
OX377611.1_Thelaira_solivaga_genome_assembly,_chromosome:_2	AUGUSTUS	exon	16032243	16033004	.	+	.	ID=g4429.t1.exon1;Parent=g4429.t1;
OX377611.1_Thelaira_solivaga_genome_assembly,_chromosome:_2	AUGUSTUS	stop_codon	16033002	16033004	.	+	0	ID=g4429.t1.stop1;Parent=g4429.t1;
OX377611.1_Thelaira_solivaga_genome_assembly,_chromosome:_2	AUGUSTUS	gene	16033850	16035835	.	+	.	ID=g4430;
OX377611.1_Thelaira_solivaga_genome_assembly,_chromosome:_2	AUGUSTUS	mRNA	16033850	16035835	1	+	.	ID=g4430.t1;Parent=g4430;
OX377611.1_Thelaira_solivaga_genome_assembly,_chromosome:_2	AUGUSTUS	start_codon	16033850	16033852	.	+	0	ID=g4430.t1.start1;Parent=g4430.t1;
OX377611.1_Thelaira_solivaga_genome_assembly,_chromosome:_2	AUGUSTUS	CDS	16033850	16034977	1	+	0	ID=g4430.t1.CDS1;Parent=g4430.t1;
OX377611.1_Thelaira_solivaga_genome_assembly,_chromosome:_2	AUGUSTUS	exon	16033850	16034977	.	+	.	ID=g4430.t1.exon1;Parent=g4430.t1;
OX377611.1_Thelaira_solivaga_genome_assembly,_chromosome:_2	AUGUSTUS	intron	16034978	16035172	1	+	.	ID=g4430.t1.intron1;Parent=g4430.t1;
OX377611.1_Thelaira_solivaga_genome_assembly,_chromosome:_2	AUGUSTUS	CDS	16035173	16035835	1	+	0	ID=g4430.t1.CDS2;Parent=g4430.t1;
OX377611.1_Thelaira_solivaga_genome_assembly,_chromosome:_2	AUGUSTUS	exon	16035173	16035835	.	+	.	ID=g4430.t1.exon2;Parent=g4430.t1;
OX377611.1_Thelaira_solivaga_genome_assembly,_chromosome:_2	AUGUSTUS	stop_codon	16035833	16035835	.	+	0	ID=g4430.t1.stop1;Parent=g4430.t1;
OX377611.1_Thelaira_solivaga_genome_assembly,_chromosome:_2	AUGUSTUS	gene	16037042	16039816	.	-	.	ID=g4431;
OX377611.1_Thelaira_solivaga_genome_assembly,_chromosome:_2	AUGUSTUS	mRNA	16037042	16039816	1	-	.	ID=g4431.t1;Parent=g4431;
OX377611.1_Thelaira_solivaga_genome_assembly,_chromosome:_2	AUGUSTUS	stop_codon	16037042	16037044	.	-	0	ID=g4431.t1.stop1;Parent=g4431.t1;
OX377611.1_Thelaira_solivaga_genome_assembly,_chromosome:_2	AUGUSTUS	CDS	16037042	16039816	1	-	0	ID=g4431.t1.CDS1;Parent=g4431.t1;
OX377611.1_Thelaira_solivaga_genome_assembly,_chromosome:_2	AUGUSTUS	exon	16037042	16039816	.	-	.	ID=g4431.t1.exon1;Parent=g4431.t1;
OX377611.1_Thelaira_solivaga_genome_assembly,_chromosome:_2	AUGUSTUS	start_codon	16039814	16039816	.	-	0	ID=g4431.t1.start1;Parent=g4431.t1;
OX377611.1_Thelaira_solivaga_genome_assembly,_chromosome:_2	AUGUSTUS	gene	16041658	16042501	.	+	.	ID=g4432;
OX377611.1_Thelaira_solivaga_genome_assembly,_chromosome:_2	AUGUSTUS	mRNA	16041658	16042501	1	+	.	ID=g4432.t1;Parent=g4432;
OX377611.1_Thelaira_solivaga_genome_assembly,_chromosome:_2	AUGUSTUS	start_codon	16041658	16041660	.	+	0	ID=g4432.t1.start1;Parent=g4432.t1;
OX377611.1_Thelaira_solivaga_genome_assembly,_chromosome:_2	AUGUSTUS	CDS	16041658	16041679	1	+	0	ID=g4432.t1.CDS1;Parent=g4432.t1;
OX377611.1_Thelaira_solivaga_genome_assembly,_chromosome:_2	AUGUSTUS	exon	16041658	16041679	.	+	.	ID=g4432.t1.exon1;Parent=g4432.t1;
OX377611.1_Thelaira_solivaga_genome_assembly,_chromosome:_2	AUGUSTUS	intron	16041680	16041755	1	+	.	ID=g4432.t1.intron1;Parent=g4432.t1;
OX377611.1_Thelaira_solivaga_genome_assembly,_chromosome:_2	AUGUSTUS	CDS	16041756	16042501	1	+	2	ID=g4432.t1.CDS2;Parent=g4432.t1;
OX377611.1_Thelaira_solivaga_genome_assembly,_chromosome:_2	AUGUSTUS	exon	16041756	16042501	.	+	.	ID=g4432.t1.exon2;Parent=g4432.t1;
OX377611.1_Thelaira_solivaga_genome_assembly,_chromosome:_2	AUGUSTUS	stop_codon	16042499	16042501	.	+	0	ID=g4432.t1.stop1;Parent=g4432.t1;
OX377611.1_Thelaira_solivaga_genome_assembly,_chromosome:_2	AUGUSTUS	gene	16042738	16044820	.	-	.	ID=g4433;
OX377611.1_Thelaira_solivaga_genome_assembly,_chromosome:_2	AUGUSTUS	mRNA	16042738	16044820	1	-	.	ID=g4433.t1;Parent=g4433;
OX377611.1_Thelaira_solivaga_genome_assembly,_chromosome:_2	AUGUSTUS	stop_codon	16042738	16042740	.	-	0	ID=g4433.t1.stop1;Parent=g4433.t1;
OX377611.1_Thelaira_solivaga_genome_assembly,_chromosome:_2	AUGUSTUS	CDS	16042738	16043041	1	-	1	ID=g4433.t1.CDS1;Parent=g4433.t1;
OX377611.1_Thelaira_solivaga_genome_assembly,_chromosome:_2	AUGUSTUS	exon	16042738	16043041	.	-	.	ID=g4433.t1.exon1;Parent=g4433.t1;
OX377611.1_Thelaira_solivaga_genome_assembly,_chromosome:_2	AUGUSTUS	intron	16043042	16043106	1	-	.	ID=g4433.t1.intron1;Parent=g4433.t1;
OX377611.1_Thelaira_solivaga_genome_assembly,_chromosome:_2	AUGUSTUS	CDS	16043107	16044012	1	-	1	ID=g4433.t1.CDS2;Parent=g4433.t1;
OX377611.1_Thelaira_solivaga_genome_assembly,_chromosome:_2	AUGUSTUS	exon	16043107	16044012	.	-	.	ID=g4433.t1.exon2;Parent=g4433.t1;
OX377611.1_Thelaira_solivaga_genome_assembly,_chromosome:_2	AUGUSTUS	intron	16044013	16044776	1	-	.	ID=g4433.t1.intron2;Parent=g4433.t1;
OX377611.1_Thelaira_solivaga_genome_assembly,_chromosome:_2	AUGUSTUS	CDS	16044777	16044820	1	-	0	ID=g4433.t1.CDS3;Parent=g4433.t1;
OX377611.1_Thelaira_solivaga_genome_assembly,_chromosome:_2	AUGUSTUS	exon	16044777	16044820	.	-	.	ID=g4433.t1.exon3;Parent=g4433.t1;
OX377611.1_Thelaira_solivaga_genome_assembly,_chromosome:_2	AUGUSTUS	start_codon	16044818	16044820	.	-	0	ID=g4433.t1.start1;Parent=g4433.t1;
OX377611.1_Thelaira_solivaga_genome_assembly,_chromosome:_2	AUGUSTUS	gene	16220694	16244006	.	+	.	ID=g4434;
OX377611.1_Thelaira_solivaga_genome_assembly,_chromosome:_2	AUGUSTUS	mRNA	16220694	16244006	1	+	.	ID=g4434.t1;Parent=g4434;
OX377611.1_Thelaira_solivaga_genome_assembly,_chromosome:_2	AUGUSTUS	start_codon	16220694	16220696	.	+	0	ID=g4434.t1.start1;Parent=g4434.t1;
OX377611.1_Thelaira_solivaga_genome_assembly,_chromosome:_2	AUGUSTUS	CDS	16220694	16220787	1	+	0	ID=g4434.t1.CDS1;Parent=g4434.t1;
OX377611.1_Thelaira_solivaga_genome_assembly,_chromosome:_2	AUGUSTUS	exon	16220694	16220787	.	+	.	ID=g4434.t1.exon1;Parent=g4434.t1;
OX377611.1_Thelaira_solivaga_genome_assembly,_chromosome:_2	AUGUSTUS	intron	16220788	16242909	1	+	.	ID=g4434.t1.intron1;Parent=g4434.t1;
OX377611.1_Thelaira_solivaga_genome_assembly,_chromosome:_2	AUGUSTUS	CDS	16242910	16244006	1	+	2	ID=g4434.t1.CDS2;Parent=g4434.t1;
OX377611.1_Thelaira_solivaga_genome_assembly,_chromosome:_2	AUGUSTUS	exon	16242910	16244006	.	+	.	ID=g4434.t1.exon2;Parent=g4434.t1;
OX377611.1_Thelaira_solivaga_genome_assembly,_chromosome:_2	AUGUSTUS	stop_codon	16244004	16244006	.	+	0	ID=g4434.t1.stop1;Parent=g4434.t1;
OX377611.1_Thelaira_solivaga_genome_assembly,_chromosome:_2	AUGUSTUS	gene	16305720	16309677	.	+	.	ID=g4435;
OX377611.1_Thelaira_solivaga_genome_assembly,_chromosome:_2	AUGUSTUS	mRNA	16305720	16309677	0.51	+	.	ID=g4435.t1;Parent=g4435;
OX377611.1_Thelaira_solivaga_genome_assembly,_chromosome:_2	AUGUSTUS	start_codon	16305720	16305722	.	+	0	ID=g4435.t1.start1;Parent=g4435.t1;
OX377611.1_Thelaira_solivaga_genome_assembly,_chromosome:_2	AUGUSTUS	CDS	16305720	16309497	0.51	+	0	ID=g4435.t1.CDS1;Parent=g4435.t1;
OX377611.1_Thelaira_solivaga_genome_assembly,_chromosome:_2	AUGUSTUS	exon	16305720	16309497	.	+	.	ID=g4435.t1.exon1;Parent=g4435.t1;
OX377611.1_Thelaira_solivaga_genome_assembly,_chromosome:_2	AUGUSTUS	intron	16309498	16309567	0.51	+	.	ID=g4435.t1.intron1;Parent=g4435.t1;
OX377611.1_Thelaira_solivaga_genome_assembly,_chromosome:_2	AUGUSTUS	CDS	16309568	16309677	0.89	+	2	ID=g4435.t1.CDS2;Parent=g4435.t1;
OX377611.1_Thelaira_solivaga_genome_assembly,_chromosome:_2	AUGUSTUS	exon	16309568	16309677	.	+	.	ID=g4435.t1.exon2;Parent=g4435.t1;
OX377611.1_Thelaira_solivaga_genome_assembly,_chromosome:_2	AUGUSTUS	stop_codon	16309675	16309677	.	+	0	ID=g4435.t1.stop1;Parent=g4435.t1;
OX377611.1_Thelaira_solivaga_genome_assembly,_chromosome:_2	AUGUSTUS	gene	16383178	16383795	.	+	.	ID=g4436;
OX377611.1_Thelaira_solivaga_genome_assembly,_chromosome:_2	AUGUSTUS	mRNA	16383178	16383795	1	+	.	ID=g4436.t1;Parent=g4436;
OX377611.1_Thelaira_solivaga_genome_assembly,_chromosome:_2	AUGUSTUS	start_codon	16383178	16383180	.	+	0	ID=g4436.t1.start1;Parent=g4436.t1;
OX377611.1_Thelaira_solivaga_genome_assembly,_chromosome:_2	AUGUSTUS	CDS	16383178	16383795	1	+	0	ID=g4436.t1.CDS1;Parent=g4436.t1;
OX377611.1_Thelaira_solivaga_genome_assembly,_chromosome:_2	AUGUSTUS	exon	16383178	16383795	.	+	.	ID=g4436.t1.exon1;Parent=g4436.t1;
OX377611.1_Thelaira_solivaga_genome_assembly,_chromosome:_2	AUGUSTUS	stop_codon	16383793	16383795	.	+	0	ID=g4436.t1.stop1;Parent=g4436.t1;
OX377611.1_Thelaira_solivaga_genome_assembly,_chromosome:_2	AUGUSTUS	gene	16386916	16387533	.	+	.	ID=g4437;
OX377611.1_Thelaira_solivaga_genome_assembly,_chromosome:_2	AUGUSTUS	mRNA	16386916	16387533	1	+	.	ID=g4437.t1;Parent=g4437;
OX377611.1_Thelaira_solivaga_genome_assembly,_chromosome:_2	AUGUSTUS	start_codon	16386916	16386918	.	+	0	ID=g4437.t1.start1;Parent=g4437.t1;
OX377611.1_Thelaira_solivaga_genome_assembly,_chromosome:_2	AUGUSTUS	CDS	16386916	16387533	1	+	0	ID=g4437.t1.CDS1;Parent=g4437.t1;
OX377611.1_Thelaira_solivaga_genome_assembly,_chromosome:_2	AUGUSTUS	exon	16386916	16387533	.	+	.	ID=g4437.t1.exon1;Parent=g4437.t1;
OX377611.1_Thelaira_solivaga_genome_assembly,_chromosome:_2	AUGUSTUS	stop_codon	16387531	16387533	.	+	0	ID=g4437.t1.stop1;Parent=g4437.t1;
OX377611.1_Thelaira_solivaga_genome_assembly,_chromosome:_2	AUGUSTUS	gene	16388521	16389033	.	+	.	ID=g4438;
OX377611.1_Thelaira_solivaga_genome_assembly,_chromosome:_2	AUGUSTUS	mRNA	16388521	16389033	1	+	.	ID=g4438.t1;Parent=g4438;
OX377611.1_Thelaira_solivaga_genome_assembly,_chromosome:_2	AUGUSTUS	start_codon	16388521	16388523	.	+	0	ID=g4438.t1.start1;Parent=g4438.t1;
OX377611.1_Thelaira_solivaga_genome_assembly,_chromosome:_2	AUGUSTUS	CDS	16388521	16389033	1	+	0	ID=g4438.t1.CDS1;Parent=g4438.t1;
OX377611.1_Thelaira_solivaga_genome_assembly,_chromosome:_2	AUGUSTUS	exon	16388521	16389033	.	+	.	ID=g4438.t1.exon1;Parent=g4438.t1;
OX377611.1_Thelaira_solivaga_genome_assembly,_chromosome:_2	AUGUSTUS	stop_codon	16389031	16389033	.	+	0	ID=g4438.t1.stop1;Parent=g4438.t1;
OX377611.1_Thelaira_solivaga_genome_assembly,_chromosome:_2	AUGUSTUS	gene	16394442	16402632	.	-	.	ID=g4439;
OX377611.1_Thelaira_solivaga_genome_assembly,_chromosome:_2	AUGUSTUS	mRNA	16394442	16402632	1	-	.	ID=g4439.t1;Parent=g4439;
OX377611.1_Thelaira_solivaga_genome_assembly,_chromosome:_2	AUGUSTUS	stop_codon	16394442	16394444	.	-	0	ID=g4439.t1.stop1;Parent=g4439.t1;
OX377611.1_Thelaira_solivaga_genome_assembly,_chromosome:_2	AUGUSTUS	CDS	16394442	16395429	1	-	1	ID=g4439.t1.CDS1;Parent=g4439.t1;
OX377611.1_Thelaira_solivaga_genome_assembly,_chromosome:_2	AUGUSTUS	exon	16394442	16395429	.	-	.	ID=g4439.t1.exon1;Parent=g4439.t1;
OX377611.1_Thelaira_solivaga_genome_assembly,_chromosome:_2	AUGUSTUS	intron	16395430	16395498	1	-	.	ID=g4439.t1.intron1;Parent=g4439.t1;
OX377611.1_Thelaira_solivaga_genome_assembly,_chromosome:_2	AUGUSTUS	CDS	16395499	16395617	1	-	0	ID=g4439.t1.CDS2;Parent=g4439.t1;
OX377611.1_Thelaira_solivaga_genome_assembly,_chromosome:_2	AUGUSTUS	exon	16395499	16395617	.	-	.	ID=g4439.t1.exon2;Parent=g4439.t1;
OX377611.1_Thelaira_solivaga_genome_assembly,_chromosome:_2	AUGUSTUS	intron	16395618	16402551	1	-	.	ID=g4439.t1.intron2;Parent=g4439.t1;
OX377611.1_Thelaira_solivaga_genome_assembly,_chromosome:_2	AUGUSTUS	CDS	16402552	16402632	1	-	0	ID=g4439.t1.CDS3;Parent=g4439.t1;
OX377611.1_Thelaira_solivaga_genome_assembly,_chromosome:_2	AUGUSTUS	exon	16402552	16402632	.	-	.	ID=g4439.t1.exon3;Parent=g4439.t1;
OX377611.1_Thelaira_solivaga_genome_assembly,_chromosome:_2	AUGUSTUS	start_codon	16402630	16402632	.	-	0	ID=g4439.t1.start1;Parent=g4439.t1;
OX377611.1_Thelaira_solivaga_genome_assembly,_chromosome:_2	AUGUSTUS	gene	16407989	16408471	.	-	.	ID=g4440;
OX377611.1_Thelaira_solivaga_genome_assembly,_chromosome:_2	AUGUSTUS	mRNA	16407989	16408471	0.8	-	.	ID=g4440.t1;Parent=g4440;
OX377611.1_Thelaira_solivaga_genome_assembly,_chromosome:_2	AUGUSTUS	stop_codon	16407989	16407991	.	-	0	ID=g4440.t1.stop1;Parent=g4440.t1;
OX377611.1_Thelaira_solivaga_genome_assembly,_chromosome:_2	AUGUSTUS	CDS	16407989	16408471	0.8	-	0	ID=g4440.t1.CDS1;Parent=g4440.t1;
OX377611.1_Thelaira_solivaga_genome_assembly,_chromosome:_2	AUGUSTUS	exon	16407989	16408471	.	-	.	ID=g4440.t1.exon1;Parent=g4440.t1;
OX377611.1_Thelaira_solivaga_genome_assembly,_chromosome:_2	AUGUSTUS	start_codon	16408469	16408471	.	-	0	ID=g4440.t1.start1;Parent=g4440.t1;
OX377611.1_Thelaira_solivaga_genome_assembly,_chromosome:_2	AUGUSTUS	gene	16417055	16431594	.	-	.	ID=g4441;
OX377611.1_Thelaira_solivaga_genome_assembly,_chromosome:_2	AUGUSTUS	mRNA	16417055	16431594	1	-	.	ID=g4441.t1;Parent=g4441;
OX377611.1_Thelaira_solivaga_genome_assembly,_chromosome:_2	AUGUSTUS	stop_codon	16417055	16417057	.	-	0	ID=g4441.t1.stop1;Parent=g4441.t1;
OX377611.1_Thelaira_solivaga_genome_assembly,_chromosome:_2	AUGUSTUS	CDS	16417055	16417172	1	-	1	ID=g4441.t1.CDS1;Parent=g4441.t1;
OX377611.1_Thelaira_solivaga_genome_assembly,_chromosome:_2	AUGUSTUS	exon	16417055	16417172	.	-	.	ID=g4441.t1.exon1;Parent=g4441.t1;
OX377611.1_Thelaira_solivaga_genome_assembly,_chromosome:_2	AUGUSTUS	intron	16417173	16417635	1	-	.	ID=g4441.t1.intron1;Parent=g4441.t1;
OX377611.1_Thelaira_solivaga_genome_assembly,_chromosome:_2	AUGUSTUS	CDS	16417636	16417887	1	-	1	ID=g4441.t1.CDS2;Parent=g4441.t1;
OX377611.1_Thelaira_solivaga_genome_assembly,_chromosome:_2	AUGUSTUS	exon	16417636	16417887	.	-	.	ID=g4441.t1.exon2;Parent=g4441.t1;
OX377611.1_Thelaira_solivaga_genome_assembly,_chromosome:_2	AUGUSTUS	intron	16417888	16417955	1	-	.	ID=g4441.t1.intron2;Parent=g4441.t1;
OX377611.1_Thelaira_solivaga_genome_assembly,_chromosome:_2	AUGUSTUS	CDS	16417956	16420990	1	-	0	ID=g4441.t1.CDS3;Parent=g4441.t1;
OX377611.1_Thelaira_solivaga_genome_assembly,_chromosome:_2	AUGUSTUS	exon	16417956	16420990	.	-	.	ID=g4441.t1.exon3;Parent=g4441.t1;
OX377611.1_Thelaira_solivaga_genome_assembly,_chromosome:_2	AUGUSTUS	intron	16420991	16422345	1	-	.	ID=g4441.t1.intron3;Parent=g4441.t1;
OX377611.1_Thelaira_solivaga_genome_assembly,_chromosome:_2	AUGUSTUS	CDS	16422346	16422477	1	-	0	ID=g4441.t1.CDS4;Parent=g4441.t1;
OX377611.1_Thelaira_solivaga_genome_assembly,_chromosome:_2	AUGUSTUS	exon	16422346	16422477	.	-	.	ID=g4441.t1.exon4;Parent=g4441.t1;
OX377611.1_Thelaira_solivaga_genome_assembly,_chromosome:_2	AUGUSTUS	intron	16422478	16431453	1	-	.	ID=g4441.t1.intron4;Parent=g4441.t1;
OX377611.1_Thelaira_solivaga_genome_assembly,_chromosome:_2	AUGUSTUS	CDS	16431454	16431594	1	-	0	ID=g4441.t1.CDS5;Parent=g4441.t1;
OX377611.1_Thelaira_solivaga_genome_assembly,_chromosome:_2	AUGUSTUS	exon	16431454	16431594	.	-	.	ID=g4441.t1.exon5;Parent=g4441.t1;
OX377611.1_Thelaira_solivaga_genome_assembly,_chromosome:_2	AUGUSTUS	start_codon	16431592	16431594	.	-	0	ID=g4441.t1.start1;Parent=g4441.t1;
OX377611.1_Thelaira_solivaga_genome_assembly,_chromosome:_2	AUGUSTUS	gene	16577497	16578099	.	-	.	ID=g4442;
OX377611.1_Thelaira_solivaga_genome_assembly,_chromosome:_2	AUGUSTUS	mRNA	16577497	16578099	1	-	.	ID=g4442.t1;Parent=g4442;
OX377611.1_Thelaira_solivaga_genome_assembly,_chromosome:_2	AUGUSTUS	stop_codon	16577497	16577499	.	-	0	ID=g4442.t1.stop1;Parent=g4442.t1;
OX377611.1_Thelaira_solivaga_genome_assembly,_chromosome:_2	AUGUSTUS	CDS	16577497	16578099	1	-	0	ID=g4442.t1.CDS1;Parent=g4442.t1;
OX377611.1_Thelaira_solivaga_genome_assembly,_chromosome:_2	AUGUSTUS	exon	16577497	16578099	.	-	.	ID=g4442.t1.exon1;Parent=g4442.t1;
OX377611.1_Thelaira_solivaga_genome_assembly,_chromosome:_2	AUGUSTUS	start_codon	16578097	16578099	.	-	0	ID=g4442.t1.start1;Parent=g4442.t1;
OX377611.1_Thelaira_solivaga_genome_assembly,_chromosome:_2	AUGUSTUS	gene	16578152	16579114	.	-	.	ID=g4443;
OX377611.1_Thelaira_solivaga_genome_assembly,_chromosome:_2	AUGUSTUS	mRNA	16578152	16579114	0.98	-	.	ID=g4443.t1;Parent=g4443;
OX377611.1_Thelaira_solivaga_genome_assembly,_chromosome:_2	AUGUSTUS	stop_codon	16578152	16578154	.	-	0	ID=g4443.t1.stop1;Parent=g4443.t1;
OX377611.1_Thelaira_solivaga_genome_assembly,_chromosome:_2	AUGUSTUS	CDS	16578152	16579114	0.98	-	0	ID=g4443.t1.CDS1;Parent=g4443.t1;
OX377611.1_Thelaira_solivaga_genome_assembly,_chromosome:_2	AUGUSTUS	exon	16578152	16579114	.	-	.	ID=g4443.t1.exon1;Parent=g4443.t1;
OX377611.1_Thelaira_solivaga_genome_assembly,_chromosome:_2	AUGUSTUS	start_codon	16579112	16579114	.	-	0	ID=g4443.t1.start1;Parent=g4443.t1;
OX377611.1_Thelaira_solivaga_genome_assembly,_chromosome:_2	AUGUSTUS	gene	16663181	16694294	.	+	.	ID=g4444;
OX377611.1_Thelaira_solivaga_genome_assembly,_chromosome:_2	AUGUSTUS	mRNA	16663181	16694294	0.5	+	.	ID=g4444.t1;Parent=g4444;
OX377611.1_Thelaira_solivaga_genome_assembly,_chromosome:_2	AUGUSTUS	start_codon	16663181	16663183	.	+	0	ID=g4444.t1.start1;Parent=g4444.t1;
OX377611.1_Thelaira_solivaga_genome_assembly,_chromosome:_2	AUGUSTUS	CDS	16663181	16663238	0.5	+	0	ID=g4444.t1.CDS1;Parent=g4444.t1;
OX377611.1_Thelaira_solivaga_genome_assembly,_chromosome:_2	AUGUSTUS	exon	16663181	16663238	.	+	.	ID=g4444.t1.exon1;Parent=g4444.t1;
OX377611.1_Thelaira_solivaga_genome_assembly,_chromosome:_2	AUGUSTUS	intron	16663239	16664079	0.5	+	.	ID=g4444.t1.intron1;Parent=g4444.t1;
OX377611.1_Thelaira_solivaga_genome_assembly,_chromosome:_2	AUGUSTUS	CDS	16664080	16664687	0.98	+	2	ID=g4444.t1.CDS2;Parent=g4444.t1;
OX377611.1_Thelaira_solivaga_genome_assembly,_chromosome:_2	AUGUSTUS	exon	16664080	16664687	.	+	.	ID=g4444.t1.exon2;Parent=g4444.t1;
OX377611.1_Thelaira_solivaga_genome_assembly,_chromosome:_2	AUGUSTUS	intron	16664688	16665359	1	+	.	ID=g4444.t1.intron2;Parent=g4444.t1;
OX377611.1_Thelaira_solivaga_genome_assembly,_chromosome:_2	AUGUSTUS	CDS	16665360	16665556	1	+	0	ID=g4444.t1.CDS3;Parent=g4444.t1;
OX377611.1_Thelaira_solivaga_genome_assembly,_chromosome:_2	AUGUSTUS	exon	16665360	16665556	.	+	.	ID=g4444.t1.exon3;Parent=g4444.t1;
OX377611.1_Thelaira_solivaga_genome_assembly,_chromosome:_2	AUGUSTUS	intron	16665557	16666063	1	+	.	ID=g4444.t1.intron3;Parent=g4444.t1;
OX377611.1_Thelaira_solivaga_genome_assembly,_chromosome:_2	AUGUSTUS	CDS	16666064	16668856	1	+	1	ID=g4444.t1.CDS4;Parent=g4444.t1;
OX377611.1_Thelaira_solivaga_genome_assembly,_chromosome:_2	AUGUSTUS	exon	16666064	16668856	.	+	.	ID=g4444.t1.exon4;Parent=g4444.t1;
OX377611.1_Thelaira_solivaga_genome_assembly,_chromosome:_2	AUGUSTUS	intron	16668857	16670420	1	+	.	ID=g4444.t1.intron4;Parent=g4444.t1;
OX377611.1_Thelaira_solivaga_genome_assembly,_chromosome:_2	AUGUSTUS	CDS	16670421	16671306	1	+	1	ID=g4444.t1.CDS5;Parent=g4444.t1;
OX377611.1_Thelaira_solivaga_genome_assembly,_chromosome:_2	AUGUSTUS	exon	16670421	16671306	.	+	.	ID=g4444.t1.exon5;Parent=g4444.t1;
OX377611.1_Thelaira_solivaga_genome_assembly,_chromosome:_2	AUGUSTUS	intron	16671307	16673348	1	+	.	ID=g4444.t1.intron5;Parent=g4444.t1;
OX377611.1_Thelaira_solivaga_genome_assembly,_chromosome:_2	AUGUSTUS	CDS	16673349	16673398	1	+	0	ID=g4444.t1.CDS6;Parent=g4444.t1;
OX377611.1_Thelaira_solivaga_genome_assembly,_chromosome:_2	AUGUSTUS	exon	16673349	16673398	.	+	.	ID=g4444.t1.exon6;Parent=g4444.t1;
OX377611.1_Thelaira_solivaga_genome_assembly,_chromosome:_2	AUGUSTUS	intron	16673399	16674016	1	+	.	ID=g4444.t1.intron6;Parent=g4444.t1;
OX377611.1_Thelaira_solivaga_genome_assembly,_chromosome:_2	AUGUSTUS	CDS	16674017	16674559	1	+	1	ID=g4444.t1.CDS7;Parent=g4444.t1;
OX377611.1_Thelaira_solivaga_genome_assembly,_chromosome:_2	AUGUSTUS	exon	16674017	16674559	.	+	.	ID=g4444.t1.exon7;Parent=g4444.t1;
OX377611.1_Thelaira_solivaga_genome_assembly,_chromosome:_2	AUGUSTUS	intron	16674560	16677573	1	+	.	ID=g4444.t1.intron7;Parent=g4444.t1;
OX377611.1_Thelaira_solivaga_genome_assembly,_chromosome:_2	AUGUSTUS	CDS	16677574	16681329	1	+	1	ID=g4444.t1.CDS8;Parent=g4444.t1;
OX377611.1_Thelaira_solivaga_genome_assembly,_chromosome:_2	AUGUSTUS	exon	16677574	16681329	.	+	.	ID=g4444.t1.exon8;Parent=g4444.t1;
OX377611.1_Thelaira_solivaga_genome_assembly,_chromosome:_2	AUGUSTUS	intron	16681330	16686347	1	+	.	ID=g4444.t1.intron8;Parent=g4444.t1;
OX377611.1_Thelaira_solivaga_genome_assembly,_chromosome:_2	AUGUSTUS	CDS	16686348	16686443	1	+	1	ID=g4444.t1.CDS9;Parent=g4444.t1;
OX377611.1_Thelaira_solivaga_genome_assembly,_chromosome:_2	AUGUSTUS	exon	16686348	16686443	.	+	.	ID=g4444.t1.exon9;Parent=g4444.t1;
OX377611.1_Thelaira_solivaga_genome_assembly,_chromosome:_2	AUGUSTUS	intron	16686444	16686654	1	+	.	ID=g4444.t1.intron9;Parent=g4444.t1;
OX377611.1_Thelaira_solivaga_genome_assembly,_chromosome:_2	AUGUSTUS	CDS	16686655	16686848	1	+	1	ID=g4444.t1.CDS10;Parent=g4444.t1;
OX377611.1_Thelaira_solivaga_genome_assembly,_chromosome:_2	AUGUSTUS	exon	16686655	16686848	.	+	.	ID=g4444.t1.exon10;Parent=g4444.t1;
OX377611.1_Thelaira_solivaga_genome_assembly,_chromosome:_2	AUGUSTUS	intron	16686849	16689048	1	+	.	ID=g4444.t1.intron10;Parent=g4444.t1;
OX377611.1_Thelaira_solivaga_genome_assembly,_chromosome:_2	AUGUSTUS	CDS	16689049	16689277	1	+	2	ID=g4444.t1.CDS11;Parent=g4444.t1;
OX377611.1_Thelaira_solivaga_genome_assembly,_chromosome:_2	AUGUSTUS	exon	16689049	16689277	.	+	.	ID=g4444.t1.exon11;Parent=g4444.t1;
OX377611.1_Thelaira_solivaga_genome_assembly,_chromosome:_2	AUGUSTUS	intron	16689278	16692390	1	+	.	ID=g4444.t1.intron11;Parent=g4444.t1;
OX377611.1_Thelaira_solivaga_genome_assembly,_chromosome:_2	AUGUSTUS	CDS	16692391	16692828	1	+	1	ID=g4444.t1.CDS12;Parent=g4444.t1;
OX377611.1_Thelaira_solivaga_genome_assembly,_chromosome:_2	AUGUSTUS	exon	16692391	16692828	.	+	.	ID=g4444.t1.exon12;Parent=g4444.t1;
OX377611.1_Thelaira_solivaga_genome_assembly,_chromosome:_2	AUGUSTUS	intron	16692829	16693074	1	+	.	ID=g4444.t1.intron12;Parent=g4444.t1;
OX377611.1_Thelaira_solivaga_genome_assembly,_chromosome:_2	AUGUSTUS	CDS	16693075	16693273	1	+	1	ID=g4444.t1.CDS13;Parent=g4444.t1;
OX377611.1_Thelaira_solivaga_genome_assembly,_chromosome:_2	AUGUSTUS	exon	16693075	16693273	.	+	.	ID=g4444.t1.exon13;Parent=g4444.t1;
OX377611.1_Thelaira_solivaga_genome_assembly,_chromosome:_2	AUGUSTUS	intron	16693274	16694126	1	+	.	ID=g4444.t1.intron13;Parent=g4444.t1;
OX377611.1_Thelaira_solivaga_genome_assembly,_chromosome:_2	AUGUSTUS	CDS	16694127	16694294	1	+	0	ID=g4444.t1.CDS14;Parent=g4444.t1;
OX377611.1_Thelaira_solivaga_genome_assembly,_chromosome:_2	AUGUSTUS	exon	16694127	16694294	.	+	.	ID=g4444.t1.exon14;Parent=g4444.t1;
OX377611.1_Thelaira_solivaga_genome_assembly,_chromosome:_2	AUGUSTUS	stop_codon	16694292	16694294	.	+	0	ID=g4444.t1.stop1;Parent=g4444.t1;
OX377611.1_Thelaira_solivaga_genome_assembly,_chromosome:_2	GeneMark.hmm3	mRNA	16689716	16694294	.	+	.	ID=g4444.t2;Parent=g4444;
OX377611.1_Thelaira_solivaga_genome_assembly,_chromosome:_2	GeneMark.hmm3	start_codon	16689716	16689718	.	+	0	ID=g4444.t2.start1;Parent=g4444.t2;
OX377611.1_Thelaira_solivaga_genome_assembly,_chromosome:_2	GeneMark.hmm3	CDS	16689716	16689936	.	+	0	ID=g4444.t2.CDS1;Parent=g4444.t2;
OX377611.1_Thelaira_solivaga_genome_assembly,_chromosome:_2	GeneMark.hmm3	exon	16689716	16689936	0	+	.	ID=g4444.t2.exon1;Parent=g4444.t2;
OX377611.1_Thelaira_solivaga_genome_assembly,_chromosome:_2	GeneMark.hmm3	intron	16689937	16692390	.	+	1	ID=g4444.t2.intron1;Parent=g4444.t2;
OX377611.1_Thelaira_solivaga_genome_assembly,_chromosome:_2	GeneMark.hmm3	CDS	16692391	16692828	.	+	1	ID=g4444.t2.CDS2;Parent=g4444.t2;
OX377611.1_Thelaira_solivaga_genome_assembly,_chromosome:_2	GeneMark.hmm3	exon	16692391	16692828	0	+	.	ID=g4444.t2.exon2;Parent=g4444.t2;
OX377611.1_Thelaira_solivaga_genome_assembly,_chromosome:_2	GeneMark.hmm3	intron	16692829	16693074	.	+	1	ID=g4444.t2.intron2;Parent=g4444.t2;
OX377611.1_Thelaira_solivaga_genome_assembly,_chromosome:_2	GeneMark.hmm3	CDS	16693075	16693273	.	+	1	ID=g4444.t2.CDS3;Parent=g4444.t2;
OX377611.1_Thelaira_solivaga_genome_assembly,_chromosome:_2	GeneMark.hmm3	exon	16693075	16693273	0	+	.	ID=g4444.t2.exon3;Parent=g4444.t2;
OX377611.1_Thelaira_solivaga_genome_assembly,_chromosome:_2	GeneMark.hmm3	intron	16693274	16694126	.	+	0	ID=g4444.t2.intron3;Parent=g4444.t2;
OX377611.1_Thelaira_solivaga_genome_assembly,_chromosome:_2	GeneMark.hmm3	CDS	16694127	16694294	.	+	0	ID=g4444.t2.CDS4;Parent=g4444.t2;
OX377611.1_Thelaira_solivaga_genome_assembly,_chromosome:_2	GeneMark.hmm3	exon	16694127	16694294	0	+	.	ID=g4444.t2.exon4;Parent=g4444.t2;
OX377611.1_Thelaira_solivaga_genome_assembly,_chromosome:_2	GeneMark.hmm3	stop_codon	16694292	16694294	.	+	0	ID=g4444.t2.stop1;Parent=g4444.t2;
OX377611.1_Thelaira_solivaga_genome_assembly,_chromosome:_2	AUGUSTUS	gene	16750644	16773570	.	-	.	ID=g4445;
OX377611.1_Thelaira_solivaga_genome_assembly,_chromosome:_2	AUGUSTUS	mRNA	16750644	16773570	0.4	-	.	ID=g4445.t1;Parent=g4445;
OX377611.1_Thelaira_solivaga_genome_assembly,_chromosome:_2	AUGUSTUS	stop_codon	16750644	16750646	.	-	0	ID=g4445.t1.stop1;Parent=g4445.t1;
OX377611.1_Thelaira_solivaga_genome_assembly,_chromosome:_2	AUGUSTUS	CDS	16750644	16750861	1	-	2	ID=g4445.t1.CDS1;Parent=g4445.t1;
OX377611.1_Thelaira_solivaga_genome_assembly,_chromosome:_2	AUGUSTUS	exon	16750644	16750861	.	-	.	ID=g4445.t1.exon1;Parent=g4445.t1;
OX377611.1_Thelaira_solivaga_genome_assembly,_chromosome:_2	AUGUSTUS	intron	16750862	16751322	1	-	.	ID=g4445.t1.intron1;Parent=g4445.t1;
OX377611.1_Thelaira_solivaga_genome_assembly,_chromosome:_2	AUGUSTUS	CDS	16751323	16751811	1	-	2	ID=g4445.t1.CDS2;Parent=g4445.t1;
OX377611.1_Thelaira_solivaga_genome_assembly,_chromosome:_2	AUGUSTUS	exon	16751323	16751811	.	-	.	ID=g4445.t1.exon2;Parent=g4445.t1;
OX377611.1_Thelaira_solivaga_genome_assembly,_chromosome:_2	AUGUSTUS	intron	16751812	16760192	1	-	.	ID=g4445.t1.intron2;Parent=g4445.t1;
OX377611.1_Thelaira_solivaga_genome_assembly,_chromosome:_2	AUGUSTUS	CDS	16760193	16760345	1	-	2	ID=g4445.t1.CDS3;Parent=g4445.t1;
OX377611.1_Thelaira_solivaga_genome_assembly,_chromosome:_2	AUGUSTUS	exon	16760193	16760345	.	-	.	ID=g4445.t1.exon3;Parent=g4445.t1;
OX377611.1_Thelaira_solivaga_genome_assembly,_chromosome:_2	AUGUSTUS	intron	16760346	16763210	1	-	.	ID=g4445.t1.intron3;Parent=g4445.t1;
OX377611.1_Thelaira_solivaga_genome_assembly,_chromosome:_2	AUGUSTUS	CDS	16763211	16763342	1	-	2	ID=g4445.t1.CDS4;Parent=g4445.t1;
OX377611.1_Thelaira_solivaga_genome_assembly,_chromosome:_2	AUGUSTUS	exon	16763211	16763342	.	-	.	ID=g4445.t1.exon4;Parent=g4445.t1;
OX377611.1_Thelaira_solivaga_genome_assembly,_chromosome:_2	AUGUSTUS	intron	16763343	16763924	1	-	.	ID=g4445.t1.intron4;Parent=g4445.t1;
OX377611.1_Thelaira_solivaga_genome_assembly,_chromosome:_2	AUGUSTUS	CDS	16763925	16764038	1	-	2	ID=g4445.t1.CDS5;Parent=g4445.t1;
OX377611.1_Thelaira_solivaga_genome_assembly,_chromosome:_2	AUGUSTUS	exon	16763925	16764038	.	-	.	ID=g4445.t1.exon5;Parent=g4445.t1;
OX377611.1_Thelaira_solivaga_genome_assembly,_chromosome:_2	AUGUSTUS	intron	16764039	16764913	1	-	.	ID=g4445.t1.intron5;Parent=g4445.t1;
OX377611.1_Thelaira_solivaga_genome_assembly,_chromosome:_2	AUGUSTUS	CDS	16764914	16765360	0.99	-	2	ID=g4445.t1.CDS6;Parent=g4445.t1;
OX377611.1_Thelaira_solivaga_genome_assembly,_chromosome:_2	AUGUSTUS	exon	16764914	16765360	.	-	.	ID=g4445.t1.exon6;Parent=g4445.t1;
OX377611.1_Thelaira_solivaga_genome_assembly,_chromosome:_2	AUGUSTUS	intron	16765361	16773557	0.4	-	.	ID=g4445.t1.intron6;Parent=g4445.t1;
OX377611.1_Thelaira_solivaga_genome_assembly,_chromosome:_2	AUGUSTUS	CDS	16773558	16773570	0.4	-	0	ID=g4445.t1.CDS7;Parent=g4445.t1;
OX377611.1_Thelaira_solivaga_genome_assembly,_chromosome:_2	AUGUSTUS	exon	16773558	16773570	.	-	.	ID=g4445.t1.exon7;Parent=g4445.t1;
OX377611.1_Thelaira_solivaga_genome_assembly,_chromosome:_2	AUGUSTUS	start_codon	16773568	16773570	.	-	0	ID=g4445.t1.start1;Parent=g4445.t1;
OX377611.1_Thelaira_solivaga_genome_assembly,_chromosome:_2	AUGUSTUS	gene	16817331	16840859	.	+	.	ID=g4446;
OX377611.1_Thelaira_solivaga_genome_assembly,_chromosome:_2	AUGUSTUS	mRNA	16817331	16840859	1	+	.	ID=g4446.t1;Parent=g4446;
OX377611.1_Thelaira_solivaga_genome_assembly,_chromosome:_2	AUGUSTUS	start_codon	16817331	16817333	.	+	0	ID=g4446.t1.start1;Parent=g4446.t1;
OX377611.1_Thelaira_solivaga_genome_assembly,_chromosome:_2	AUGUSTUS	CDS	16817331	16817406	1	+	0	ID=g4446.t1.CDS1;Parent=g4446.t1;
OX377611.1_Thelaira_solivaga_genome_assembly,_chromosome:_2	AUGUSTUS	exon	16817331	16817406	.	+	.	ID=g4446.t1.exon1;Parent=g4446.t1;
OX377611.1_Thelaira_solivaga_genome_assembly,_chromosome:_2	AUGUSTUS	intron	16817407	16836610	1	+	.	ID=g4446.t1.intron1;Parent=g4446.t1;
OX377611.1_Thelaira_solivaga_genome_assembly,_chromosome:_2	AUGUSTUS	CDS	16836611	16837560	1	+	2	ID=g4446.t1.CDS2;Parent=g4446.t1;
OX377611.1_Thelaira_solivaga_genome_assembly,_chromosome:_2	AUGUSTUS	exon	16836611	16837560	.	+	.	ID=g4446.t1.exon2;Parent=g4446.t1;
OX377611.1_Thelaira_solivaga_genome_assembly,_chromosome:_2	AUGUSTUS	intron	16837561	16837621	1	+	.	ID=g4446.t1.intron2;Parent=g4446.t1;
OX377611.1_Thelaira_solivaga_genome_assembly,_chromosome:_2	AUGUSTUS	CDS	16837622	16837820	1	+	0	ID=g4446.t1.CDS3;Parent=g4446.t1;
OX377611.1_Thelaira_solivaga_genome_assembly,_chromosome:_2	AUGUSTUS	exon	16837622	16837820	.	+	.	ID=g4446.t1.exon3;Parent=g4446.t1;
OX377611.1_Thelaira_solivaga_genome_assembly,_chromosome:_2	AUGUSTUS	intron	16837821	16837879	1	+	.	ID=g4446.t1.intron3;Parent=g4446.t1;
OX377611.1_Thelaira_solivaga_genome_assembly,_chromosome:_2	AUGUSTUS	CDS	16837880	16838016	1	+	2	ID=g4446.t1.CDS4;Parent=g4446.t1;
OX377611.1_Thelaira_solivaga_genome_assembly,_chromosome:_2	AUGUSTUS	exon	16837880	16838016	.	+	.	ID=g4446.t1.exon4;Parent=g4446.t1;
OX377611.1_Thelaira_solivaga_genome_assembly,_chromosome:_2	AUGUSTUS	intron	16838017	16838077	1	+	.	ID=g4446.t1.intron4;Parent=g4446.t1;
OX377611.1_Thelaira_solivaga_genome_assembly,_chromosome:_2	AUGUSTUS	CDS	16838078	16838513	1	+	0	ID=g4446.t1.CDS5;Parent=g4446.t1;
OX377611.1_Thelaira_solivaga_genome_assembly,_chromosome:_2	AUGUSTUS	exon	16838078	16838513	.	+	.	ID=g4446.t1.exon5;Parent=g4446.t1;
OX377611.1_Thelaira_solivaga_genome_assembly,_chromosome:_2	AUGUSTUS	intron	16838514	16838570	1	+	.	ID=g4446.t1.intron5;Parent=g4446.t1;
OX377611.1_Thelaira_solivaga_genome_assembly,_chromosome:_2	AUGUSTUS	CDS	16838571	16838860	1	+	2	ID=g4446.t1.CDS6;Parent=g4446.t1;
OX377611.1_Thelaira_solivaga_genome_assembly,_chromosome:_2	AUGUSTUS	exon	16838571	16838860	.	+	.	ID=g4446.t1.exon6;Parent=g4446.t1;
OX377611.1_Thelaira_solivaga_genome_assembly,_chromosome:_2	AUGUSTUS	intron	16838861	16838919	1	+	.	ID=g4446.t1.intron6;Parent=g4446.t1;
OX377611.1_Thelaira_solivaga_genome_assembly,_chromosome:_2	AUGUSTUS	CDS	16838920	16839243	1	+	0	ID=g4446.t1.CDS7;Parent=g4446.t1;
OX377611.1_Thelaira_solivaga_genome_assembly,_chromosome:_2	AUGUSTUS	exon	16838920	16839243	.	+	.	ID=g4446.t1.exon7;Parent=g4446.t1;
OX377611.1_Thelaira_solivaga_genome_assembly,_chromosome:_2	AUGUSTUS	intron	16839244	16840303	1	+	.	ID=g4446.t1.intron7;Parent=g4446.t1;
OX377611.1_Thelaira_solivaga_genome_assembly,_chromosome:_2	AUGUSTUS	CDS	16840304	16840566	1	+	0	ID=g4446.t1.CDS8;Parent=g4446.t1;
OX377611.1_Thelaira_solivaga_genome_assembly,_chromosome:_2	AUGUSTUS	exon	16840304	16840566	.	+	.	ID=g4446.t1.exon8;Parent=g4446.t1;
OX377611.1_Thelaira_solivaga_genome_assembly,_chromosome:_2	AUGUSTUS	intron	16840567	16840756	1	+	.	ID=g4446.t1.intron8;Parent=g4446.t1;
OX377611.1_Thelaira_solivaga_genome_assembly,_chromosome:_2	AUGUSTUS	CDS	16840757	16840859	1	+	1	ID=g4446.t1.CDS9;Parent=g4446.t1;
OX377611.1_Thelaira_solivaga_genome_assembly,_chromosome:_2	AUGUSTUS	exon	16840757	16840859	.	+	.	ID=g4446.t1.exon9;Parent=g4446.t1;
OX377611.1_Thelaira_solivaga_genome_assembly,_chromosome:_2	AUGUSTUS	stop_codon	16840857	16840859	.	+	0	ID=g4446.t1.stop1;Parent=g4446.t1;
OX377611.1_Thelaira_solivaga_genome_assembly,_chromosome:_2	AUGUSTUS	gene	16850537	16855952	.	+	.	ID=g4447;
OX377611.1_Thelaira_solivaga_genome_assembly,_chromosome:_2	AUGUSTUS	mRNA	16850537	16855952	1	+	.	ID=g4447.t1;Parent=g4447;
OX377611.1_Thelaira_solivaga_genome_assembly,_chromosome:_2	AUGUSTUS	start_codon	16850537	16850539	.	+	0	ID=g4447.t1.start1;Parent=g4447.t1;
OX377611.1_Thelaira_solivaga_genome_assembly,_chromosome:_2	AUGUSTUS	CDS	16850537	16850600	1	+	0	ID=g4447.t1.CDS1;Parent=g4447.t1;
OX377611.1_Thelaira_solivaga_genome_assembly,_chromosome:_2	AUGUSTUS	exon	16850537	16850600	.	+	.	ID=g4447.t1.exon1;Parent=g4447.t1;
OX377611.1_Thelaira_solivaga_genome_assembly,_chromosome:_2	AUGUSTUS	intron	16850601	16853052	1	+	.	ID=g4447.t1.intron1;Parent=g4447.t1;
OX377611.1_Thelaira_solivaga_genome_assembly,_chromosome:_2	AUGUSTUS	CDS	16853053	16855952	1	+	2	ID=g4447.t1.CDS2;Parent=g4447.t1;
OX377611.1_Thelaira_solivaga_genome_assembly,_chromosome:_2	AUGUSTUS	exon	16853053	16855952	.	+	.	ID=g4447.t1.exon2;Parent=g4447.t1;
OX377611.1_Thelaira_solivaga_genome_assembly,_chromosome:_2	AUGUSTUS	stop_codon	16855950	16855952	.	+	0	ID=g4447.t1.stop1;Parent=g4447.t1;
OX377611.1_Thelaira_solivaga_genome_assembly,_chromosome:_2	AUGUSTUS	gene	16858884	16861364	.	+	.	ID=g4448;
OX377611.1_Thelaira_solivaga_genome_assembly,_chromosome:_2	AUGUSTUS	mRNA	16858884	16861364	1	+	.	ID=g4448.t1;Parent=g4448;
OX377611.1_Thelaira_solivaga_genome_assembly,_chromosome:_2	AUGUSTUS	start_codon	16858884	16858886	.	+	0	ID=g4448.t1.start1;Parent=g4448.t1;
OX377611.1_Thelaira_solivaga_genome_assembly,_chromosome:_2	AUGUSTUS	CDS	16858884	16859627	1	+	0	ID=g4448.t1.CDS1;Parent=g4448.t1;
OX377611.1_Thelaira_solivaga_genome_assembly,_chromosome:_2	AUGUSTUS	exon	16858884	16859627	.	+	.	ID=g4448.t1.exon1;Parent=g4448.t1;
OX377611.1_Thelaira_solivaga_genome_assembly,_chromosome:_2	AUGUSTUS	intron	16859628	16859695	1	+	.	ID=g4448.t1.intron1;Parent=g4448.t1;
OX377611.1_Thelaira_solivaga_genome_assembly,_chromosome:_2	AUGUSTUS	CDS	16859696	16859911	1	+	0	ID=g4448.t1.CDS2;Parent=g4448.t1;
OX377611.1_Thelaira_solivaga_genome_assembly,_chromosome:_2	AUGUSTUS	exon	16859696	16859911	.	+	.	ID=g4448.t1.exon2;Parent=g4448.t1;
OX377611.1_Thelaira_solivaga_genome_assembly,_chromosome:_2	AUGUSTUS	intron	16859912	16859991	1	+	.	ID=g4448.t1.intron2;Parent=g4448.t1;
OX377611.1_Thelaira_solivaga_genome_assembly,_chromosome:_2	AUGUSTUS	CDS	16859992	16860147	1	+	0	ID=g4448.t1.CDS3;Parent=g4448.t1;
OX377611.1_Thelaira_solivaga_genome_assembly,_chromosome:_2	AUGUSTUS	exon	16859992	16860147	.	+	.	ID=g4448.t1.exon3;Parent=g4448.t1;
OX377611.1_Thelaira_solivaga_genome_assembly,_chromosome:_2	AUGUSTUS	intron	16860148	16860225	1	+	.	ID=g4448.t1.intron3;Parent=g4448.t1;
OX377611.1_Thelaira_solivaga_genome_assembly,_chromosome:_2	AUGUSTUS	CDS	16860226	16860344	1	+	0	ID=g4448.t1.CDS4;Parent=g4448.t1;
OX377611.1_Thelaira_solivaga_genome_assembly,_chromosome:_2	AUGUSTUS	exon	16860226	16860344	.	+	.	ID=g4448.t1.exon4;Parent=g4448.t1;
OX377611.1_Thelaira_solivaga_genome_assembly,_chromosome:_2	AUGUSTUS	intron	16860345	16860396	1	+	.	ID=g4448.t1.intron4;Parent=g4448.t1;
OX377611.1_Thelaira_solivaga_genome_assembly,_chromosome:_2	AUGUSTUS	CDS	16860397	16860517	1	+	1	ID=g4448.t1.CDS5;Parent=g4448.t1;
OX377611.1_Thelaira_solivaga_genome_assembly,_chromosome:_2	AUGUSTUS	exon	16860397	16860517	.	+	.	ID=g4448.t1.exon5;Parent=g4448.t1;
OX377611.1_Thelaira_solivaga_genome_assembly,_chromosome:_2	AUGUSTUS	intron	16860518	16860734	1	+	.	ID=g4448.t1.intron5;Parent=g4448.t1;
OX377611.1_Thelaira_solivaga_genome_assembly,_chromosome:_2	AUGUSTUS	CDS	16860735	16861364	1	+	0	ID=g4448.t1.CDS6;Parent=g4448.t1;
OX377611.1_Thelaira_solivaga_genome_assembly,_chromosome:_2	AUGUSTUS	exon	16860735	16861364	.	+	.	ID=g4448.t1.exon6;Parent=g4448.t1;
OX377611.1_Thelaira_solivaga_genome_assembly,_chromosome:_2	AUGUSTUS	stop_codon	16861362	16861364	.	+	0	ID=g4448.t1.stop1;Parent=g4448.t1;
OX377611.1_Thelaira_solivaga_genome_assembly,_chromosome:_2	AUGUSTUS	gene	16861500	16862059	.	-	.	ID=g4449;
OX377611.1_Thelaira_solivaga_genome_assembly,_chromosome:_2	AUGUSTUS	mRNA	16861500	16862059	1	-	.	ID=g4449.t1;Parent=g4449;
OX377611.1_Thelaira_solivaga_genome_assembly,_chromosome:_2	AUGUSTUS	stop_codon	16861500	16861502	.	-	0	ID=g4449.t1.stop1;Parent=g4449.t1;
OX377611.1_Thelaira_solivaga_genome_assembly,_chromosome:_2	AUGUSTUS	CDS	16861500	16861653	1	-	1	ID=g4449.t1.CDS1;Parent=g4449.t1;
OX377611.1_Thelaira_solivaga_genome_assembly,_chromosome:_2	AUGUSTUS	exon	16861500	16861653	.	-	.	ID=g4449.t1.exon1;Parent=g4449.t1;
OX377611.1_Thelaira_solivaga_genome_assembly,_chromosome:_2	AUGUSTUS	intron	16861654	16861766	1	-	.	ID=g4449.t1.intron1;Parent=g4449.t1;
OX377611.1_Thelaira_solivaga_genome_assembly,_chromosome:_2	AUGUSTUS	CDS	16861767	16861848	1	-	2	ID=g4449.t1.CDS2;Parent=g4449.t1;
OX377611.1_Thelaira_solivaga_genome_assembly,_chromosome:_2	AUGUSTUS	exon	16861767	16861848	.	-	.	ID=g4449.t1.exon2;Parent=g4449.t1;
OX377611.1_Thelaira_solivaga_genome_assembly,_chromosome:_2	AUGUSTUS	intron	16861849	16861914	1	-	.	ID=g4449.t1.intron2;Parent=g4449.t1;
OX377611.1_Thelaira_solivaga_genome_assembly,_chromosome:_2	AUGUSTUS	CDS	16861915	16862059	1	-	0	ID=g4449.t1.CDS3;Parent=g4449.t1;
OX377611.1_Thelaira_solivaga_genome_assembly,_chromosome:_2	AUGUSTUS	exon	16861915	16862059	.	-	.	ID=g4449.t1.exon3;Parent=g4449.t1;
OX377611.1_Thelaira_solivaga_genome_assembly,_chromosome:_2	AUGUSTUS	start_codon	16862057	16862059	.	-	0	ID=g4449.t1.start1;Parent=g4449.t1;
OX377611.1_Thelaira_solivaga_genome_assembly,_chromosome:_2	AUGUSTUS	gene	16862663	16863847	.	-	.	ID=g4450;
OX377611.1_Thelaira_solivaga_genome_assembly,_chromosome:_2	AUGUSTUS	mRNA	16862663	16863847	1	-	.	ID=g4450.t1;Parent=g4450;
OX377611.1_Thelaira_solivaga_genome_assembly,_chromosome:_2	AUGUSTUS	stop_codon	16862663	16862665	.	-	0	ID=g4450.t1.stop1;Parent=g4450.t1;
OX377611.1_Thelaira_solivaga_genome_assembly,_chromosome:_2	AUGUSTUS	CDS	16862663	16862826	1	-	2	ID=g4450.t1.CDS1;Parent=g4450.t1;
OX377611.1_Thelaira_solivaga_genome_assembly,_chromosome:_2	AUGUSTUS	exon	16862663	16862826	.	-	.	ID=g4450.t1.exon1;Parent=g4450.t1;
OX377611.1_Thelaira_solivaga_genome_assembly,_chromosome:_2	AUGUSTUS	intron	16862827	16862889	1	-	.	ID=g4450.t1.intron1;Parent=g4450.t1;
OX377611.1_Thelaira_solivaga_genome_assembly,_chromosome:_2	AUGUSTUS	CDS	16862890	16863847	1	-	0	ID=g4450.t1.CDS2;Parent=g4450.t1;
OX377611.1_Thelaira_solivaga_genome_assembly,_chromosome:_2	AUGUSTUS	exon	16862890	16863847	.	-	.	ID=g4450.t1.exon2;Parent=g4450.t1;
OX377611.1_Thelaira_solivaga_genome_assembly,_chromosome:_2	AUGUSTUS	start_codon	16863845	16863847	.	-	0	ID=g4450.t1.start1;Parent=g4450.t1;
OX377611.1_Thelaira_solivaga_genome_assembly,_chromosome:_2	AUGUSTUS	gene	16865572	16871907	.	-	.	ID=g4451;
OX377611.1_Thelaira_solivaga_genome_assembly,_chromosome:_2	AUGUSTUS	mRNA	16865572	16868463	1	-	.	ID=g4451.t1;Parent=g4451;
OX377611.1_Thelaira_solivaga_genome_assembly,_chromosome:_2	AUGUSTUS	stop_codon	16865572	16865574	.	-	0	ID=g4451.t1.stop1;Parent=g4451.t1;
OX377611.1_Thelaira_solivaga_genome_assembly,_chromosome:_2	AUGUSTUS	CDS	16865572	16868463	1	-	0	ID=g4451.t1.CDS1;Parent=g4451.t1;
OX377611.1_Thelaira_solivaga_genome_assembly,_chromosome:_2	AUGUSTUS	exon	16865572	16868463	.	-	.	ID=g4451.t1.exon1;Parent=g4451.t1;
OX377611.1_Thelaira_solivaga_genome_assembly,_chromosome:_2	AUGUSTUS	start_codon	16868461	16868463	.	-	0	ID=g4451.t1.start1;Parent=g4451.t1;
OX377611.1_Thelaira_solivaga_genome_assembly,_chromosome:_2	AUGUSTUS	mRNA	16865572	16871907	1	-	.	ID=g4451.t2;Parent=g4451;
OX377611.1_Thelaira_solivaga_genome_assembly,_chromosome:_2	AUGUSTUS	stop_codon	16865572	16865574	.	-	0	ID=g4451.t2.stop1;Parent=g4451.t2;
OX377611.1_Thelaira_solivaga_genome_assembly,_chromosome:_2	AUGUSTUS	CDS	16865572	16871907	1	-	0	ID=g4451.t2.CDS1;Parent=g4451.t2;
OX377611.1_Thelaira_solivaga_genome_assembly,_chromosome:_2	AUGUSTUS	exon	16865572	16871907	.	-	.	ID=g4451.t2.exon1;Parent=g4451.t2;
OX377611.1_Thelaira_solivaga_genome_assembly,_chromosome:_2	AUGUSTUS	start_codon	16871905	16871907	.	-	0	ID=g4451.t2.start1;Parent=g4451.t2;
OX377611.1_Thelaira_solivaga_genome_assembly,_chromosome:_2	AUGUSTUS	gene	16873711	16875802	.	-	.	ID=g4452;
OX377611.1_Thelaira_solivaga_genome_assembly,_chromosome:_2	AUGUSTUS	mRNA	16873711	16875802	0.98	-	.	ID=g4452.t1;Parent=g4452;
OX377611.1_Thelaira_solivaga_genome_assembly,_chromosome:_2	AUGUSTUS	stop_codon	16873711	16873713	.	-	0	ID=g4452.t1.stop1;Parent=g4452.t1;
OX377611.1_Thelaira_solivaga_genome_assembly,_chromosome:_2	AUGUSTUS	CDS	16873711	16873820	0.98	-	2	ID=g4452.t1.CDS1;Parent=g4452.t1;
OX377611.1_Thelaira_solivaga_genome_assembly,_chromosome:_2	AUGUSTUS	exon	16873711	16873820	.	-	.	ID=g4452.t1.exon1;Parent=g4452.t1;
OX377611.1_Thelaira_solivaga_genome_assembly,_chromosome:_2	AUGUSTUS	intron	16873821	16875702	0.98	-	.	ID=g4452.t1.intron1;Parent=g4452.t1;
OX377611.1_Thelaira_solivaga_genome_assembly,_chromosome:_2	AUGUSTUS	CDS	16875703	16875802	1	-	0	ID=g4452.t1.CDS2;Parent=g4452.t1;
OX377611.1_Thelaira_solivaga_genome_assembly,_chromosome:_2	AUGUSTUS	exon	16875703	16875802	.	-	.	ID=g4452.t1.exon2;Parent=g4452.t1;
OX377611.1_Thelaira_solivaga_genome_assembly,_chromosome:_2	AUGUSTUS	start_codon	16875800	16875802	.	-	0	ID=g4452.t1.start1;Parent=g4452.t1;
OX377611.1_Thelaira_solivaga_genome_assembly,_chromosome:_2	AUGUSTUS	gene	16877451	16878052	.	+	.	ID=g4453;
OX377611.1_Thelaira_solivaga_genome_assembly,_chromosome:_2	AUGUSTUS	mRNA	16877451	16878052	1	+	.	ID=g4453.t1;Parent=g4453;
OX377611.1_Thelaira_solivaga_genome_assembly,_chromosome:_2	AUGUSTUS	start_codon	16877451	16877453	.	+	0	ID=g4453.t1.start1;Parent=g4453.t1;
OX377611.1_Thelaira_solivaga_genome_assembly,_chromosome:_2	AUGUSTUS	CDS	16877451	16877484	1	+	0	ID=g4453.t1.CDS1;Parent=g4453.t1;
OX377611.1_Thelaira_solivaga_genome_assembly,_chromosome:_2	AUGUSTUS	exon	16877451	16877484	.	+	.	ID=g4453.t1.exon1;Parent=g4453.t1;
OX377611.1_Thelaira_solivaga_genome_assembly,_chromosome:_2	AUGUSTUS	intron	16877485	16877666	1	+	.	ID=g4453.t1.intron1;Parent=g4453.t1;
OX377611.1_Thelaira_solivaga_genome_assembly,_chromosome:_2	AUGUSTUS	CDS	16877667	16878052	1	+	2	ID=g4453.t1.CDS2;Parent=g4453.t1;
OX377611.1_Thelaira_solivaga_genome_assembly,_chromosome:_2	AUGUSTUS	exon	16877667	16878052	.	+	.	ID=g4453.t1.exon2;Parent=g4453.t1;
OX377611.1_Thelaira_solivaga_genome_assembly,_chromosome:_2	AUGUSTUS	stop_codon	16878050	16878052	.	+	0	ID=g4453.t1.stop1;Parent=g4453.t1;
OX377611.1_Thelaira_solivaga_genome_assembly,_chromosome:_2	AUGUSTUS	gene	16880844	16882166	.	-	.	ID=g4454;
OX377611.1_Thelaira_solivaga_genome_assembly,_chromosome:_2	AUGUSTUS	mRNA	16880844	16882166	0.73	-	.	ID=g4454.t1;Parent=g4454;
OX377611.1_Thelaira_solivaga_genome_assembly,_chromosome:_2	AUGUSTUS	stop_codon	16880844	16880846	.	-	0	ID=g4454.t1.stop1;Parent=g4454.t1;
OX377611.1_Thelaira_solivaga_genome_assembly,_chromosome:_2	AUGUSTUS	CDS	16880844	16882166	0.73	-	0	ID=g4454.t1.CDS1;Parent=g4454.t1;
OX377611.1_Thelaira_solivaga_genome_assembly,_chromosome:_2	AUGUSTUS	exon	16880844	16882166	.	-	.	ID=g4454.t1.exon1;Parent=g4454.t1;
OX377611.1_Thelaira_solivaga_genome_assembly,_chromosome:_2	AUGUSTUS	start_codon	16882164	16882166	.	-	0	ID=g4454.t1.start1;Parent=g4454.t1;
OX377611.1_Thelaira_solivaga_genome_assembly,_chromosome:_2	AUGUSTUS	gene	16897833	16898826	.	-	.	ID=g4455;
OX377611.1_Thelaira_solivaga_genome_assembly,_chromosome:_2	AUGUSTUS	mRNA	16897833	16898826	1	-	.	ID=g4455.t1;Parent=g4455;
OX377611.1_Thelaira_solivaga_genome_assembly,_chromosome:_2	AUGUSTUS	stop_codon	16897833	16897835	.	-	0	ID=g4455.t1.stop1;Parent=g4455.t1;
OX377611.1_Thelaira_solivaga_genome_assembly,_chromosome:_2	AUGUSTUS	CDS	16897833	16898035	1	-	2	ID=g4455.t1.CDS1;Parent=g4455.t1;
OX377611.1_Thelaira_solivaga_genome_assembly,_chromosome:_2	AUGUSTUS	exon	16897833	16898035	.	-	.	ID=g4455.t1.exon1;Parent=g4455.t1;
OX377611.1_Thelaira_solivaga_genome_assembly,_chromosome:_2	AUGUSTUS	intron	16898036	16898105	1	-	.	ID=g4455.t1.intron1;Parent=g4455.t1;
OX377611.1_Thelaira_solivaga_genome_assembly,_chromosome:_2	AUGUSTUS	CDS	16898106	16898389	1	-	1	ID=g4455.t1.CDS2;Parent=g4455.t1;
OX377611.1_Thelaira_solivaga_genome_assembly,_chromosome:_2	AUGUSTUS	exon	16898106	16898389	.	-	.	ID=g4455.t1.exon2;Parent=g4455.t1;
OX377611.1_Thelaira_solivaga_genome_assembly,_chromosome:_2	AUGUSTUS	intron	16898390	16898452	1	-	.	ID=g4455.t1.intron2;Parent=g4455.t1;
OX377611.1_Thelaira_solivaga_genome_assembly,_chromosome:_2	AUGUSTUS	CDS	16898453	16898826	1	-	0	ID=g4455.t1.CDS3;Parent=g4455.t1;
OX377611.1_Thelaira_solivaga_genome_assembly,_chromosome:_2	AUGUSTUS	exon	16898453	16898826	.	-	.	ID=g4455.t1.exon3;Parent=g4455.t1;
OX377611.1_Thelaira_solivaga_genome_assembly,_chromosome:_2	AUGUSTUS	start_codon	16898824	16898826	.	-	0	ID=g4455.t1.start1;Parent=g4455.t1;
OX377611.1_Thelaira_solivaga_genome_assembly,_chromosome:_2	AUGUSTUS	gene	16901553	16902537	.	-	.	ID=g4456;
OX377611.1_Thelaira_solivaga_genome_assembly,_chromosome:_2	AUGUSTUS	mRNA	16901553	16902537	1	-	.	ID=g4456.t1;Parent=g4456;
OX377611.1_Thelaira_solivaga_genome_assembly,_chromosome:_2	AUGUSTUS	stop_codon	16901553	16901555	.	-	0	ID=g4456.t1.stop1;Parent=g4456.t1;
OX377611.1_Thelaira_solivaga_genome_assembly,_chromosome:_2	AUGUSTUS	CDS	16901553	16901755	1	-	2	ID=g4456.t1.CDS1;Parent=g4456.t1;
OX377611.1_Thelaira_solivaga_genome_assembly,_chromosome:_2	AUGUSTUS	exon	16901553	16901755	.	-	.	ID=g4456.t1.exon1;Parent=g4456.t1;
OX377611.1_Thelaira_solivaga_genome_assembly,_chromosome:_2	AUGUSTUS	intron	16901756	16901821	1	-	.	ID=g4456.t1.intron1;Parent=g4456.t1;
OX377611.1_Thelaira_solivaga_genome_assembly,_chromosome:_2	AUGUSTUS	CDS	16901822	16902105	1	-	1	ID=g4456.t1.CDS2;Parent=g4456.t1;
OX377611.1_Thelaira_solivaga_genome_assembly,_chromosome:_2	AUGUSTUS	exon	16901822	16902105	.	-	.	ID=g4456.t1.exon2;Parent=g4456.t1;
OX377611.1_Thelaira_solivaga_genome_assembly,_chromosome:_2	AUGUSTUS	intron	16902106	16902163	1	-	.	ID=g4456.t1.intron2;Parent=g4456.t1;
OX377611.1_Thelaira_solivaga_genome_assembly,_chromosome:_2	AUGUSTUS	CDS	16902164	16902537	1	-	0	ID=g4456.t1.CDS3;Parent=g4456.t1;
OX377611.1_Thelaira_solivaga_genome_assembly,_chromosome:_2	AUGUSTUS	exon	16902164	16902537	.	-	.	ID=g4456.t1.exon3;Parent=g4456.t1;
OX377611.1_Thelaira_solivaga_genome_assembly,_chromosome:_2	AUGUSTUS	start_codon	16902535	16902537	.	-	0	ID=g4456.t1.start1;Parent=g4456.t1;
OX377611.1_Thelaira_solivaga_genome_assembly,_chromosome:_2	AUGUSTUS	gene	16969212	16970060	.	-	.	ID=g4457;
OX377611.1_Thelaira_solivaga_genome_assembly,_chromosome:_2	AUGUSTUS	mRNA	16969212	16970060	0.95	-	.	ID=g4457.t1;Parent=g4457;
OX377611.1_Thelaira_solivaga_genome_assembly,_chromosome:_2	AUGUSTUS	stop_codon	16969212	16969214	.	-	0	ID=g4457.t1.stop1;Parent=g4457.t1;
OX377611.1_Thelaira_solivaga_genome_assembly,_chromosome:_2	AUGUSTUS	CDS	16969212	16970060	0.95	-	0	ID=g4457.t1.CDS1;Parent=g4457.t1;
OX377611.1_Thelaira_solivaga_genome_assembly,_chromosome:_2	AUGUSTUS	exon	16969212	16970060	.	-	.	ID=g4457.t1.exon1;Parent=g4457.t1;
OX377611.1_Thelaira_solivaga_genome_assembly,_chromosome:_2	AUGUSTUS	start_codon	16970058	16970060	.	-	0	ID=g4457.t1.start1;Parent=g4457.t1;
OX377611.1_Thelaira_solivaga_genome_assembly,_chromosome:_2	AUGUSTUS	gene	16973183	16973497	.	+	.	ID=g4458;
OX377611.1_Thelaira_solivaga_genome_assembly,_chromosome:_2	AUGUSTUS	mRNA	16973183	16973497	0.42	+	.	ID=g4458.t1;Parent=g4458;
OX377611.1_Thelaira_solivaga_genome_assembly,_chromosome:_2	AUGUSTUS	start_codon	16973183	16973185	.	+	0	ID=g4458.t1.start1;Parent=g4458.t1;
OX377611.1_Thelaira_solivaga_genome_assembly,_chromosome:_2	AUGUSTUS	CDS	16973183	16973497	0.42	+	0	ID=g4458.t1.CDS1;Parent=g4458.t1;
OX377611.1_Thelaira_solivaga_genome_assembly,_chromosome:_2	AUGUSTUS	exon	16973183	16973497	.	+	.	ID=g4458.t1.exon1;Parent=g4458.t1;
OX377611.1_Thelaira_solivaga_genome_assembly,_chromosome:_2	AUGUSTUS	stop_codon	16973495	16973497	.	+	0	ID=g4458.t1.stop1;Parent=g4458.t1;
OX377611.1_Thelaira_solivaga_genome_assembly,_chromosome:_2	AUGUSTUS	gene	16985308	16986447	.	-	.	ID=g4459;
OX377611.1_Thelaira_solivaga_genome_assembly,_chromosome:_2	AUGUSTUS	mRNA	16985308	16986447	0.97	-	.	ID=g4459.t1;Parent=g4459;
OX377611.1_Thelaira_solivaga_genome_assembly,_chromosome:_2	AUGUSTUS	stop_codon	16985308	16985310	.	-	0	ID=g4459.t1.stop1;Parent=g4459.t1;
OX377611.1_Thelaira_solivaga_genome_assembly,_chromosome:_2	AUGUSTUS	CDS	16985308	16986447	0.97	-	0	ID=g4459.t1.CDS1;Parent=g4459.t1;
OX377611.1_Thelaira_solivaga_genome_assembly,_chromosome:_2	AUGUSTUS	exon	16985308	16986447	.	-	.	ID=g4459.t1.exon1;Parent=g4459.t1;
OX377611.1_Thelaira_solivaga_genome_assembly,_chromosome:_2	AUGUSTUS	start_codon	16986445	16986447	.	-	0	ID=g4459.t1.start1;Parent=g4459.t1;
OX377611.1_Thelaira_solivaga_genome_assembly,_chromosome:_2	AUGUSTUS	gene	17197442	17198899	.	+	.	ID=g4460;
OX377611.1_Thelaira_solivaga_genome_assembly,_chromosome:_2	AUGUSTUS	mRNA	17197442	17198899	1	+	.	ID=g4460.t1;Parent=g4460;
OX377611.1_Thelaira_solivaga_genome_assembly,_chromosome:_2	AUGUSTUS	start_codon	17197442	17197444	.	+	0	ID=g4460.t1.start1;Parent=g4460.t1;
OX377611.1_Thelaira_solivaga_genome_assembly,_chromosome:_2	AUGUSTUS	CDS	17197442	17197559	1	+	0	ID=g4460.t1.CDS1;Parent=g4460.t1;
OX377611.1_Thelaira_solivaga_genome_assembly,_chromosome:_2	AUGUSTUS	exon	17197442	17197559	.	+	.	ID=g4460.t1.exon1;Parent=g4460.t1;
OX377611.1_Thelaira_solivaga_genome_assembly,_chromosome:_2	AUGUSTUS	intron	17197560	17197631	1	+	.	ID=g4460.t1.intron1;Parent=g4460.t1;
OX377611.1_Thelaira_solivaga_genome_assembly,_chromosome:_2	AUGUSTUS	CDS	17197632	17198156	1	+	2	ID=g4460.t1.CDS2;Parent=g4460.t1;
OX377611.1_Thelaira_solivaga_genome_assembly,_chromosome:_2	AUGUSTUS	exon	17197632	17198156	.	+	.	ID=g4460.t1.exon2;Parent=g4460.t1;
OX377611.1_Thelaira_solivaga_genome_assembly,_chromosome:_2	AUGUSTUS	intron	17198157	17198213	1	+	.	ID=g4460.t1.intron2;Parent=g4460.t1;
OX377611.1_Thelaira_solivaga_genome_assembly,_chromosome:_2	AUGUSTUS	CDS	17198214	17198899	1	+	2	ID=g4460.t1.CDS3;Parent=g4460.t1;
OX377611.1_Thelaira_solivaga_genome_assembly,_chromosome:_2	AUGUSTUS	exon	17198214	17198899	.	+	.	ID=g4460.t1.exon3;Parent=g4460.t1;
OX377611.1_Thelaira_solivaga_genome_assembly,_chromosome:_2	AUGUSTUS	stop_codon	17198897	17198899	.	+	0	ID=g4460.t1.stop1;Parent=g4460.t1;
OX377611.1_Thelaira_solivaga_genome_assembly,_chromosome:_2	AUGUSTUS	gene	17201261	17204878	.	+	.	ID=g4461;
OX377611.1_Thelaira_solivaga_genome_assembly,_chromosome:_2	AUGUSTUS	mRNA	17201261	17204878	1	+	.	ID=g4461.t1;Parent=g4461;
OX377611.1_Thelaira_solivaga_genome_assembly,_chromosome:_2	AUGUSTUS	start_codon	17201261	17201263	.	+	0	ID=g4461.t1.start1;Parent=g4461.t1;
OX377611.1_Thelaira_solivaga_genome_assembly,_chromosome:_2	AUGUSTUS	CDS	17201261	17201384	1	+	0	ID=g4461.t1.CDS1;Parent=g4461.t1;
OX377611.1_Thelaira_solivaga_genome_assembly,_chromosome:_2	AUGUSTUS	exon	17201261	17201384	.	+	.	ID=g4461.t1.exon1;Parent=g4461.t1;
OX377611.1_Thelaira_solivaga_genome_assembly,_chromosome:_2	AUGUSTUS	intron	17201385	17201446	1	+	.	ID=g4461.t1.intron1;Parent=g4461.t1;
OX377611.1_Thelaira_solivaga_genome_assembly,_chromosome:_2	AUGUSTUS	CDS	17201447	17201998	1	+	2	ID=g4461.t1.CDS2;Parent=g4461.t1;
OX377611.1_Thelaira_solivaga_genome_assembly,_chromosome:_2	AUGUSTUS	exon	17201447	17201998	.	+	.	ID=g4461.t1.exon2;Parent=g4461.t1;
OX377611.1_Thelaira_solivaga_genome_assembly,_chromosome:_2	AUGUSTUS	intron	17201999	17204225	1	+	.	ID=g4461.t1.intron2;Parent=g4461.t1;
OX377611.1_Thelaira_solivaga_genome_assembly,_chromosome:_2	AUGUSTUS	CDS	17204226	17204878	1	+	2	ID=g4461.t1.CDS3;Parent=g4461.t1;
OX377611.1_Thelaira_solivaga_genome_assembly,_chromosome:_2	AUGUSTUS	exon	17204226	17204878	.	+	.	ID=g4461.t1.exon3;Parent=g4461.t1;
OX377611.1_Thelaira_solivaga_genome_assembly,_chromosome:_2	AUGUSTUS	stop_codon	17204876	17204878	.	+	0	ID=g4461.t1.stop1;Parent=g4461.t1;
OX377611.1_Thelaira_solivaga_genome_assembly,_chromosome:_2	AUGUSTUS	gene	17207396	17209246	.	+	.	ID=g4462;
OX377611.1_Thelaira_solivaga_genome_assembly,_chromosome:_2	AUGUSTUS	mRNA	17207396	17209246	1	+	.	ID=g4462.t1;Parent=g4462;
OX377611.1_Thelaira_solivaga_genome_assembly,_chromosome:_2	AUGUSTUS	start_codon	17207396	17207398	.	+	0	ID=g4462.t1.start1;Parent=g4462.t1;
OX377611.1_Thelaira_solivaga_genome_assembly,_chromosome:_2	AUGUSTUS	CDS	17207396	17207516	1	+	0	ID=g4462.t1.CDS1;Parent=g4462.t1;
OX377611.1_Thelaira_solivaga_genome_assembly,_chromosome:_2	AUGUSTUS	exon	17207396	17207516	.	+	.	ID=g4462.t1.exon1;Parent=g4462.t1;
OX377611.1_Thelaira_solivaga_genome_assembly,_chromosome:_2	AUGUSTUS	intron	17207517	17207576	1	+	.	ID=g4462.t1.intron1;Parent=g4462.t1;
OX377611.1_Thelaira_solivaga_genome_assembly,_chromosome:_2	AUGUSTUS	CDS	17207577	17208128	1	+	2	ID=g4462.t1.CDS2;Parent=g4462.t1;
OX377611.1_Thelaira_solivaga_genome_assembly,_chromosome:_2	AUGUSTUS	exon	17207577	17208128	.	+	.	ID=g4462.t1.exon2;Parent=g4462.t1;
OX377611.1_Thelaira_solivaga_genome_assembly,_chromosome:_2	AUGUSTUS	intron	17208129	17208590	1	+	.	ID=g4462.t1.intron2;Parent=g4462.t1;
OX377611.1_Thelaira_solivaga_genome_assembly,_chromosome:_2	AUGUSTUS	CDS	17208591	17209246	1	+	2	ID=g4462.t1.CDS3;Parent=g4462.t1;
OX377611.1_Thelaira_solivaga_genome_assembly,_chromosome:_2	AUGUSTUS	exon	17208591	17209246	.	+	.	ID=g4462.t1.exon3;Parent=g4462.t1;
OX377611.1_Thelaira_solivaga_genome_assembly,_chromosome:_2	AUGUSTUS	stop_codon	17209244	17209246	.	+	0	ID=g4462.t1.stop1;Parent=g4462.t1;
OX377611.1_Thelaira_solivaga_genome_assembly,_chromosome:_2	AUGUSTUS	gene	17210903	17217928	.	+	.	ID=g4463;
OX377611.1_Thelaira_solivaga_genome_assembly,_chromosome:_2	AUGUSTUS	mRNA	17210903	17217928	1	+	.	ID=g4463.t1;Parent=g4463;
OX377611.1_Thelaira_solivaga_genome_assembly,_chromosome:_2	AUGUSTUS	start_codon	17210903	17210905	.	+	0	ID=g4463.t1.start1;Parent=g4463.t1;
OX377611.1_Thelaira_solivaga_genome_assembly,_chromosome:_2	AUGUSTUS	CDS	17210903	17211008	1	+	0	ID=g4463.t1.CDS1;Parent=g4463.t1;
OX377611.1_Thelaira_solivaga_genome_assembly,_chromosome:_2	AUGUSTUS	exon	17210903	17211008	.	+	.	ID=g4463.t1.exon1;Parent=g4463.t1;
OX377611.1_Thelaira_solivaga_genome_assembly,_chromosome:_2	AUGUSTUS	intron	17211009	17216207	1	+	.	ID=g4463.t1.intron1;Parent=g4463.t1;
OX377611.1_Thelaira_solivaga_genome_assembly,_chromosome:_2	AUGUSTUS	CDS	17216208	17216765	1	+	2	ID=g4463.t1.CDS2;Parent=g4463.t1;
OX377611.1_Thelaira_solivaga_genome_assembly,_chromosome:_2	AUGUSTUS	exon	17216208	17216765	.	+	.	ID=g4463.t1.exon2;Parent=g4463.t1;
OX377611.1_Thelaira_solivaga_genome_assembly,_chromosome:_2	AUGUSTUS	intron	17216766	17217275	1	+	.	ID=g4463.t1.intron2;Parent=g4463.t1;
OX377611.1_Thelaira_solivaga_genome_assembly,_chromosome:_2	AUGUSTUS	CDS	17217276	17217928	1	+	2	ID=g4463.t1.CDS3;Parent=g4463.t1;
OX377611.1_Thelaira_solivaga_genome_assembly,_chromosome:_2	AUGUSTUS	exon	17217276	17217928	.	+	.	ID=g4463.t1.exon3;Parent=g4463.t1;
OX377611.1_Thelaira_solivaga_genome_assembly,_chromosome:_2	AUGUSTUS	stop_codon	17217926	17217928	.	+	0	ID=g4463.t1.stop1;Parent=g4463.t1;
OX377611.1_Thelaira_solivaga_genome_assembly,_chromosome:_2	AUGUSTUS	gene	17219623	17221068	.	+	.	ID=g4464;
OX377611.1_Thelaira_solivaga_genome_assembly,_chromosome:_2	AUGUSTUS	mRNA	17219623	17221068	1	+	.	ID=g4464.t1;Parent=g4464;
OX377611.1_Thelaira_solivaga_genome_assembly,_chromosome:_2	AUGUSTUS	start_codon	17219623	17219625	.	+	0	ID=g4464.t1.start1;Parent=g4464.t1;
OX377611.1_Thelaira_solivaga_genome_assembly,_chromosome:_2	AUGUSTUS	CDS	17219623	17219734	1	+	0	ID=g4464.t1.CDS1;Parent=g4464.t1;
OX377611.1_Thelaira_solivaga_genome_assembly,_chromosome:_2	AUGUSTUS	exon	17219623	17219734	.	+	.	ID=g4464.t1.exon1;Parent=g4464.t1;
OX377611.1_Thelaira_solivaga_genome_assembly,_chromosome:_2	AUGUSTUS	intron	17219735	17219794	1	+	.	ID=g4464.t1.intron1;Parent=g4464.t1;
OX377611.1_Thelaira_solivaga_genome_assembly,_chromosome:_2	AUGUSTUS	CDS	17219795	17220346	1	+	2	ID=g4464.t1.CDS2;Parent=g4464.t1;
OX377611.1_Thelaira_solivaga_genome_assembly,_chromosome:_2	AUGUSTUS	exon	17219795	17220346	.	+	.	ID=g4464.t1.exon2;Parent=g4464.t1;
OX377611.1_Thelaira_solivaga_genome_assembly,_chromosome:_2	AUGUSTUS	intron	17220347	17220409	1	+	.	ID=g4464.t1.intron2;Parent=g4464.t1;
OX377611.1_Thelaira_solivaga_genome_assembly,_chromosome:_2	AUGUSTUS	CDS	17220410	17221068	1	+	2	ID=g4464.t1.CDS3;Parent=g4464.t1;
OX377611.1_Thelaira_solivaga_genome_assembly,_chromosome:_2	AUGUSTUS	exon	17220410	17221068	.	+	.	ID=g4464.t1.exon3;Parent=g4464.t1;
OX377611.1_Thelaira_solivaga_genome_assembly,_chromosome:_2	AUGUSTUS	stop_codon	17221066	17221068	.	+	0	ID=g4464.t1.stop1;Parent=g4464.t1;
OX377611.1_Thelaira_solivaga_genome_assembly,_chromosome:_2	AUGUSTUS	gene	17223426	17225347	.	+	.	ID=g4465;
OX377611.1_Thelaira_solivaga_genome_assembly,_chromosome:_2	AUGUSTUS	mRNA	17223426	17225347	1	+	.	ID=g4465.t1;Parent=g4465;
OX377611.1_Thelaira_solivaga_genome_assembly,_chromosome:_2	AUGUSTUS	start_codon	17223426	17223428	.	+	0	ID=g4465.t1.start1;Parent=g4465.t1;
OX377611.1_Thelaira_solivaga_genome_assembly,_chromosome:_2	AUGUSTUS	CDS	17223426	17223534	1	+	0	ID=g4465.t1.CDS1;Parent=g4465.t1;
OX377611.1_Thelaira_solivaga_genome_assembly,_chromosome:_2	AUGUSTUS	exon	17223426	17223534	.	+	.	ID=g4465.t1.exon1;Parent=g4465.t1;
OX377611.1_Thelaira_solivaga_genome_assembly,_chromosome:_2	AUGUSTUS	intron	17223535	17223605	1	+	.	ID=g4465.t1.intron1;Parent=g4465.t1;
OX377611.1_Thelaira_solivaga_genome_assembly,_chromosome:_2	AUGUSTUS	CDS	17223606	17224157	1	+	2	ID=g4465.t1.CDS2;Parent=g4465.t1;
OX377611.1_Thelaira_solivaga_genome_assembly,_chromosome:_2	AUGUSTUS	exon	17223606	17224157	.	+	.	ID=g4465.t1.exon2;Parent=g4465.t1;
OX377611.1_Thelaira_solivaga_genome_assembly,_chromosome:_2	AUGUSTUS	intron	17224158	17224712	1	+	.	ID=g4465.t1.intron2;Parent=g4465.t1;
OX377611.1_Thelaira_solivaga_genome_assembly,_chromosome:_2	AUGUSTUS	CDS	17224713	17225347	1	+	2	ID=g4465.t1.CDS3;Parent=g4465.t1;
OX377611.1_Thelaira_solivaga_genome_assembly,_chromosome:_2	AUGUSTUS	exon	17224713	17225347	.	+	.	ID=g4465.t1.exon3;Parent=g4465.t1;
OX377611.1_Thelaira_solivaga_genome_assembly,_chromosome:_2	AUGUSTUS	stop_codon	17225345	17225347	.	+	0	ID=g4465.t1.stop1;Parent=g4465.t1;
OX377611.1_Thelaira_solivaga_genome_assembly,_chromosome:_2	AUGUSTUS	gene	17226639	17228101	.	+	.	ID=g4466;
OX377611.1_Thelaira_solivaga_genome_assembly,_chromosome:_2	AUGUSTUS	mRNA	17226639	17228101	1	+	.	ID=g4466.t1;Parent=g4466;
OX377611.1_Thelaira_solivaga_genome_assembly,_chromosome:_2	AUGUSTUS	start_codon	17226639	17226641	.	+	0	ID=g4466.t1.start1;Parent=g4466.t1;
OX377611.1_Thelaira_solivaga_genome_assembly,_chromosome:_2	AUGUSTUS	CDS	17226639	17226741	1	+	0	ID=g4466.t1.CDS1;Parent=g4466.t1;
OX377611.1_Thelaira_solivaga_genome_assembly,_chromosome:_2	AUGUSTUS	exon	17226639	17226741	.	+	.	ID=g4466.t1.exon1;Parent=g4466.t1;
OX377611.1_Thelaira_solivaga_genome_assembly,_chromosome:_2	AUGUSTUS	intron	17226742	17226811	1	+	.	ID=g4466.t1.intron1;Parent=g4466.t1;
OX377611.1_Thelaira_solivaga_genome_assembly,_chromosome:_2	AUGUSTUS	CDS	17226812	17227375	1	+	2	ID=g4466.t1.CDS2;Parent=g4466.t1;
OX377611.1_Thelaira_solivaga_genome_assembly,_chromosome:_2	AUGUSTUS	exon	17226812	17227375	.	+	.	ID=g4466.t1.exon2;Parent=g4466.t1;
OX377611.1_Thelaira_solivaga_genome_assembly,_chromosome:_2	AUGUSTUS	intron	17227376	17227442	1	+	.	ID=g4466.t1.intron2;Parent=g4466.t1;
OX377611.1_Thelaira_solivaga_genome_assembly,_chromosome:_2	AUGUSTUS	CDS	17227443	17228101	1	+	2	ID=g4466.t1.CDS3;Parent=g4466.t1;
OX377611.1_Thelaira_solivaga_genome_assembly,_chromosome:_2	AUGUSTUS	exon	17227443	17228101	.	+	.	ID=g4466.t1.exon3;Parent=g4466.t1;
OX377611.1_Thelaira_solivaga_genome_assembly,_chromosome:_2	AUGUSTUS	stop_codon	17228099	17228101	.	+	0	ID=g4466.t1.stop1;Parent=g4466.t1;
OX377611.1_Thelaira_solivaga_genome_assembly,_chromosome:_2	AUGUSTUS	gene	17250060	17251483	.	-	.	ID=g4467;
OX377611.1_Thelaira_solivaga_genome_assembly,_chromosome:_2	AUGUSTUS	mRNA	17250060	17251483	1	-	.	ID=g4467.t1;Parent=g4467;
OX377611.1_Thelaira_solivaga_genome_assembly,_chromosome:_2	AUGUSTUS	stop_codon	17250060	17250062	.	-	0	ID=g4467.t1.stop1;Parent=g4467.t1;
OX377611.1_Thelaira_solivaga_genome_assembly,_chromosome:_2	AUGUSTUS	CDS	17250060	17250703	1	-	2	ID=g4467.t1.CDS1;Parent=g4467.t1;
OX377611.1_Thelaira_solivaga_genome_assembly,_chromosome:_2	AUGUSTUS	exon	17250060	17250703	.	-	.	ID=g4467.t1.exon1;Parent=g4467.t1;
OX377611.1_Thelaira_solivaga_genome_assembly,_chromosome:_2	AUGUSTUS	intron	17250704	17250768	1	-	.	ID=g4467.t1.intron1;Parent=g4467.t1;
OX377611.1_Thelaira_solivaga_genome_assembly,_chromosome:_2	AUGUSTUS	CDS	17250769	17251314	1	-	2	ID=g4467.t1.CDS2;Parent=g4467.t1;
OX377611.1_Thelaira_solivaga_genome_assembly,_chromosome:_2	AUGUSTUS	exon	17250769	17251314	.	-	.	ID=g4467.t1.exon2;Parent=g4467.t1;
OX377611.1_Thelaira_solivaga_genome_assembly,_chromosome:_2	AUGUSTUS	intron	17251315	17251374	1	-	.	ID=g4467.t1.intron2;Parent=g4467.t1;
OX377611.1_Thelaira_solivaga_genome_assembly,_chromosome:_2	AUGUSTUS	CDS	17251375	17251483	1	-	0	ID=g4467.t1.CDS3;Parent=g4467.t1;
OX377611.1_Thelaira_solivaga_genome_assembly,_chromosome:_2	AUGUSTUS	exon	17251375	17251483	.	-	.	ID=g4467.t1.exon3;Parent=g4467.t1;
OX377611.1_Thelaira_solivaga_genome_assembly,_chromosome:_2	AUGUSTUS	start_codon	17251481	17251483	.	-	0	ID=g4467.t1.start1;Parent=g4467.t1;
OX377611.1_Thelaira_solivaga_genome_assembly,_chromosome:_2	AUGUSTUS	gene	17309637	17334751	.	-	.	ID=g4468;
OX377611.1_Thelaira_solivaga_genome_assembly,_chromosome:_2	AUGUSTUS	mRNA	17309637	17334751	0.21	-	.	ID=g4468.t1;Parent=g4468;
OX377611.1_Thelaira_solivaga_genome_assembly,_chromosome:_2	AUGUSTUS	stop_codon	17309637	17309639	.	-	0	ID=g4468.t1.stop1;Parent=g4468.t1;
OX377611.1_Thelaira_solivaga_genome_assembly,_chromosome:_2	AUGUSTUS	CDS	17309637	17309773	1	-	2	ID=g4468.t1.CDS1;Parent=g4468.t1;
OX377611.1_Thelaira_solivaga_genome_assembly,_chromosome:_2	AUGUSTUS	exon	17309637	17309773	.	-	.	ID=g4468.t1.exon1;Parent=g4468.t1;
OX377611.1_Thelaira_solivaga_genome_assembly,_chromosome:_2	AUGUSTUS	intron	17309774	17311412	1	-	.	ID=g4468.t1.intron1;Parent=g4468.t1;
OX377611.1_Thelaira_solivaga_genome_assembly,_chromosome:_2	AUGUSTUS	CDS	17311413	17311952	1	-	2	ID=g4468.t1.CDS2;Parent=g4468.t1;
OX377611.1_Thelaira_solivaga_genome_assembly,_chromosome:_2	AUGUSTUS	exon	17311413	17311952	.	-	.	ID=g4468.t1.exon2;Parent=g4468.t1;
OX377611.1_Thelaira_solivaga_genome_assembly,_chromosome:_2	AUGUSTUS	intron	17311953	17312264	1	-	.	ID=g4468.t1.intron2;Parent=g4468.t1;
OX377611.1_Thelaira_solivaga_genome_assembly,_chromosome:_2	AUGUSTUS	CDS	17312265	17312630	1	-	2	ID=g4468.t1.CDS3;Parent=g4468.t1;
OX377611.1_Thelaira_solivaga_genome_assembly,_chromosome:_2	AUGUSTUS	exon	17312265	17312630	.	-	.	ID=g4468.t1.exon3;Parent=g4468.t1;
OX377611.1_Thelaira_solivaga_genome_assembly,_chromosome:_2	AUGUSTUS	intron	17312631	17319978	1	-	.	ID=g4468.t1.intron3;Parent=g4468.t1;
OX377611.1_Thelaira_solivaga_genome_assembly,_chromosome:_2	AUGUSTUS	CDS	17319979	17320062	1	-	2	ID=g4468.t1.CDS4;Parent=g4468.t1;
OX377611.1_Thelaira_solivaga_genome_assembly,_chromosome:_2	AUGUSTUS	exon	17319979	17320062	.	-	.	ID=g4468.t1.exon4;Parent=g4468.t1;
OX377611.1_Thelaira_solivaga_genome_assembly,_chromosome:_2	AUGUSTUS	intron	17320063	17320215	1	-	.	ID=g4468.t1.intron4;Parent=g4468.t1;
OX377611.1_Thelaira_solivaga_genome_assembly,_chromosome:_2	AUGUSTUS	CDS	17320216	17320725	1	-	2	ID=g4468.t1.CDS5;Parent=g4468.t1;
OX377611.1_Thelaira_solivaga_genome_assembly,_chromosome:_2	AUGUSTUS	exon	17320216	17320725	.	-	.	ID=g4468.t1.exon5;Parent=g4468.t1;
OX377611.1_Thelaira_solivaga_genome_assembly,_chromosome:_2	AUGUSTUS	intron	17320726	17320828	1	-	.	ID=g4468.t1.intron5;Parent=g4468.t1;
OX377611.1_Thelaira_solivaga_genome_assembly,_chromosome:_2	AUGUSTUS	CDS	17320829	17321101	1	-	2	ID=g4468.t1.CDS6;Parent=g4468.t1;
OX377611.1_Thelaira_solivaga_genome_assembly,_chromosome:_2	AUGUSTUS	exon	17320829	17321101	.	-	.	ID=g4468.t1.exon6;Parent=g4468.t1;
OX377611.1_Thelaira_solivaga_genome_assembly,_chromosome:_2	AUGUSTUS	intron	17321102	17321323	1	-	.	ID=g4468.t1.intron6;Parent=g4468.t1;
OX377611.1_Thelaira_solivaga_genome_assembly,_chromosome:_2	AUGUSTUS	CDS	17321324	17321427	1	-	1	ID=g4468.t1.CDS7;Parent=g4468.t1;
OX377611.1_Thelaira_solivaga_genome_assembly,_chromosome:_2	AUGUSTUS	exon	17321324	17321427	.	-	.	ID=g4468.t1.exon7;Parent=g4468.t1;
OX377611.1_Thelaira_solivaga_genome_assembly,_chromosome:_2	AUGUSTUS	intron	17321428	17321970	1	-	.	ID=g4468.t1.intron7;Parent=g4468.t1;
OX377611.1_Thelaira_solivaga_genome_assembly,_chromosome:_2	AUGUSTUS	CDS	17321971	17322247	1	-	2	ID=g4468.t1.CDS8;Parent=g4468.t1;
OX377611.1_Thelaira_solivaga_genome_assembly,_chromosome:_2	AUGUSTUS	exon	17321971	17322247	.	-	.	ID=g4468.t1.exon8;Parent=g4468.t1;
OX377611.1_Thelaira_solivaga_genome_assembly,_chromosome:_2	AUGUSTUS	intron	17322248	17330481	1	-	.	ID=g4468.t1.intron8;Parent=g4468.t1;
OX377611.1_Thelaira_solivaga_genome_assembly,_chromosome:_2	AUGUSTUS	CDS	17330482	17330639	1	-	1	ID=g4468.t1.CDS9;Parent=g4468.t1;
OX377611.1_Thelaira_solivaga_genome_assembly,_chromosome:_2	AUGUSTUS	exon	17330482	17330639	.	-	.	ID=g4468.t1.exon9;Parent=g4468.t1;
OX377611.1_Thelaira_solivaga_genome_assembly,_chromosome:_2	AUGUSTUS	intron	17330640	17334704	0.21	-	.	ID=g4468.t1.intron9;Parent=g4468.t1;
OX377611.1_Thelaira_solivaga_genome_assembly,_chromosome:_2	AUGUSTUS	CDS	17334705	17334751	0.21	-	0	ID=g4468.t1.CDS10;Parent=g4468.t1;
OX377611.1_Thelaira_solivaga_genome_assembly,_chromosome:_2	AUGUSTUS	exon	17334705	17334751	.	-	.	ID=g4468.t1.exon10;Parent=g4468.t1;
OX377611.1_Thelaira_solivaga_genome_assembly,_chromosome:_2	AUGUSTUS	start_codon	17334749	17334751	.	-	0	ID=g4468.t1.start1;Parent=g4468.t1;
OX377611.1_Thelaira_solivaga_genome_assembly,_chromosome:_2	AUGUSTUS	gene	17347402	17356133	.	-	.	ID=g4469;
OX377611.1_Thelaira_solivaga_genome_assembly,_chromosome:_2	AUGUSTUS	mRNA	17347402	17356133	0.98	-	.	ID=g4469.t1;Parent=g4469;
OX377611.1_Thelaira_solivaga_genome_assembly,_chromosome:_2	AUGUSTUS	stop_codon	17347402	17347404	.	-	0	ID=g4469.t1.stop1;Parent=g4469.t1;
OX377611.1_Thelaira_solivaga_genome_assembly,_chromosome:_2	AUGUSTUS	CDS	17347402	17347432	1	-	1	ID=g4469.t1.CDS1;Parent=g4469.t1;
OX377611.1_Thelaira_solivaga_genome_assembly,_chromosome:_2	AUGUSTUS	exon	17347402	17347432	.	-	.	ID=g4469.t1.exon1;Parent=g4469.t1;
OX377611.1_Thelaira_solivaga_genome_assembly,_chromosome:_2	AUGUSTUS	intron	17347433	17355060	1	-	.	ID=g4469.t1.intron1;Parent=g4469.t1;
OX377611.1_Thelaira_solivaga_genome_assembly,_chromosome:_2	AUGUSTUS	CDS	17355061	17356133	0.98	-	0	ID=g4469.t1.CDS2;Parent=g4469.t1;
OX377611.1_Thelaira_solivaga_genome_assembly,_chromosome:_2	AUGUSTUS	exon	17355061	17356133	.	-	.	ID=g4469.t1.exon2;Parent=g4469.t1;
OX377611.1_Thelaira_solivaga_genome_assembly,_chromosome:_2	AUGUSTUS	start_codon	17356131	17356133	.	-	0	ID=g4469.t1.start1;Parent=g4469.t1;
OX377611.1_Thelaira_solivaga_genome_assembly,_chromosome:_2	AUGUSTUS	gene	17383492	17406665	.	-	.	ID=g4470;
OX377611.1_Thelaira_solivaga_genome_assembly,_chromosome:_2	AUGUSTUS	mRNA	17383492	17406665	1	-	.	ID=g4470.t1;Parent=g4470;
OX377611.1_Thelaira_solivaga_genome_assembly,_chromosome:_2	AUGUSTUS	stop_codon	17383492	17383494	.	-	0	ID=g4470.t1.stop1;Parent=g4470.t1;
OX377611.1_Thelaira_solivaga_genome_assembly,_chromosome:_2	AUGUSTUS	CDS	17383492	17383563	1	-	0	ID=g4470.t1.CDS1;Parent=g4470.t1;
OX377611.1_Thelaira_solivaga_genome_assembly,_chromosome:_2	AUGUSTUS	exon	17383492	17383563	.	-	.	ID=g4470.t1.exon1;Parent=g4470.t1;
OX377611.1_Thelaira_solivaga_genome_assembly,_chromosome:_2	AUGUSTUS	intron	17383564	17386469	1	-	.	ID=g4470.t1.intron1;Parent=g4470.t1;
OX377611.1_Thelaira_solivaga_genome_assembly,_chromosome:_2	AUGUSTUS	CDS	17386470	17386733	1	-	0	ID=g4470.t1.CDS2;Parent=g4470.t1;
OX377611.1_Thelaira_solivaga_genome_assembly,_chromosome:_2	AUGUSTUS	exon	17386470	17386733	.	-	.	ID=g4470.t1.exon2;Parent=g4470.t1;
OX377611.1_Thelaira_solivaga_genome_assembly,_chromosome:_2	AUGUSTUS	intron	17386734	17386806	1	-	.	ID=g4470.t1.intron2;Parent=g4470.t1;
OX377611.1_Thelaira_solivaga_genome_assembly,_chromosome:_2	AUGUSTUS	CDS	17386807	17386895	1	-	2	ID=g4470.t1.CDS3;Parent=g4470.t1;
OX377611.1_Thelaira_solivaga_genome_assembly,_chromosome:_2	AUGUSTUS	exon	17386807	17386895	.	-	.	ID=g4470.t1.exon3;Parent=g4470.t1;
OX377611.1_Thelaira_solivaga_genome_assembly,_chromosome:_2	AUGUSTUS	intron	17386896	17404244	1	-	.	ID=g4470.t1.intron3;Parent=g4470.t1;
OX377611.1_Thelaira_solivaga_genome_assembly,_chromosome:_2	AUGUSTUS	CDS	17404245	17404449	1	-	0	ID=g4470.t1.CDS4;Parent=g4470.t1;
OX377611.1_Thelaira_solivaga_genome_assembly,_chromosome:_2	AUGUSTUS	exon	17404245	17404449	.	-	.	ID=g4470.t1.exon4;Parent=g4470.t1;
OX377611.1_Thelaira_solivaga_genome_assembly,_chromosome:_2	AUGUSTUS	intron	17404450	17405004	1	-	.	ID=g4470.t1.intron4;Parent=g4470.t1;
OX377611.1_Thelaira_solivaga_genome_assembly,_chromosome:_2	AUGUSTUS	CDS	17405005	17405182	1	-	1	ID=g4470.t1.CDS5;Parent=g4470.t1;
OX377611.1_Thelaira_solivaga_genome_assembly,_chromosome:_2	AUGUSTUS	exon	17405005	17405182	.	-	.	ID=g4470.t1.exon5;Parent=g4470.t1;
OX377611.1_Thelaira_solivaga_genome_assembly,_chromosome:_2	AUGUSTUS	intron	17405183	17405934	1	-	.	ID=g4470.t1.intron5;Parent=g4470.t1;
OX377611.1_Thelaira_solivaga_genome_assembly,_chromosome:_2	AUGUSTUS	CDS	17405935	17406665	1	-	0	ID=g4470.t1.CDS6;Parent=g4470.t1;
OX377611.1_Thelaira_solivaga_genome_assembly,_chromosome:_2	AUGUSTUS	exon	17405935	17406665	.	-	.	ID=g4470.t1.exon6;Parent=g4470.t1;
OX377611.1_Thelaira_solivaga_genome_assembly,_chromosome:_2	AUGUSTUS	start_codon	17406663	17406665	.	-	0	ID=g4470.t1.start1;Parent=g4470.t1;
OX377611.1_Thelaira_solivaga_genome_assembly,_chromosome:_2	AUGUSTUS	gene	17410491	17411463	.	+	.	ID=g4471;
OX377611.1_Thelaira_solivaga_genome_assembly,_chromosome:_2	AUGUSTUS	mRNA	17410491	17411463	1	+	.	ID=g4471.t1;Parent=g4471;
OX377611.1_Thelaira_solivaga_genome_assembly,_chromosome:_2	AUGUSTUS	start_codon	17410491	17410493	.	+	0	ID=g4471.t1.start1;Parent=g4471.t1;
OX377611.1_Thelaira_solivaga_genome_assembly,_chromosome:_2	AUGUSTUS	CDS	17410491	17411176	1	+	0	ID=g4471.t1.CDS1;Parent=g4471.t1;
OX377611.1_Thelaira_solivaga_genome_assembly,_chromosome:_2	AUGUSTUS	exon	17410491	17411176	.	+	.	ID=g4471.t1.exon1;Parent=g4471.t1;
OX377611.1_Thelaira_solivaga_genome_assembly,_chromosome:_2	AUGUSTUS	intron	17411177	17411243	1	+	.	ID=g4471.t1.intron1;Parent=g4471.t1;
OX377611.1_Thelaira_solivaga_genome_assembly,_chromosome:_2	AUGUSTUS	CDS	17411244	17411463	1	+	1	ID=g4471.t1.CDS2;Parent=g4471.t1;
OX377611.1_Thelaira_solivaga_genome_assembly,_chromosome:_2	AUGUSTUS	exon	17411244	17411463	.	+	.	ID=g4471.t1.exon2;Parent=g4471.t1;
OX377611.1_Thelaira_solivaga_genome_assembly,_chromosome:_2	AUGUSTUS	stop_codon	17411461	17411463	.	+	0	ID=g4471.t1.stop1;Parent=g4471.t1;
OX377611.1_Thelaira_solivaga_genome_assembly,_chromosome:_2	AUGUSTUS	gene	17411881	17414314	.	-	.	ID=g4472;
OX377611.1_Thelaira_solivaga_genome_assembly,_chromosome:_2	AUGUSTUS	mRNA	17411881	17414314	1	-	.	ID=g4472.t1;Parent=g4472;
OX377611.1_Thelaira_solivaga_genome_assembly,_chromosome:_2	AUGUSTUS	stop_codon	17411881	17411883	.	-	0	ID=g4472.t1.stop1;Parent=g4472.t1;
OX377611.1_Thelaira_solivaga_genome_assembly,_chromosome:_2	AUGUSTUS	CDS	17411881	17412025	1	-	1	ID=g4472.t1.CDS1;Parent=g4472.t1;
OX377611.1_Thelaira_solivaga_genome_assembly,_chromosome:_2	AUGUSTUS	exon	17411881	17412025	.	-	.	ID=g4472.t1.exon1;Parent=g4472.t1;
OX377611.1_Thelaira_solivaga_genome_assembly,_chromosome:_2	AUGUSTUS	intron	17412026	17412097	1	-	.	ID=g4472.t1.intron1;Parent=g4472.t1;
OX377611.1_Thelaira_solivaga_genome_assembly,_chromosome:_2	AUGUSTUS	CDS	17412098	17414118	1	-	0	ID=g4472.t1.CDS2;Parent=g4472.t1;
OX377611.1_Thelaira_solivaga_genome_assembly,_chromosome:_2	AUGUSTUS	exon	17412098	17414118	.	-	.	ID=g4472.t1.exon2;Parent=g4472.t1;
OX377611.1_Thelaira_solivaga_genome_assembly,_chromosome:_2	AUGUSTUS	intron	17414119	17414245	1	-	.	ID=g4472.t1.intron2;Parent=g4472.t1;
OX377611.1_Thelaira_solivaga_genome_assembly,_chromosome:_2	AUGUSTUS	CDS	17414246	17414314	1	-	0	ID=g4472.t1.CDS3;Parent=g4472.t1;
OX377611.1_Thelaira_solivaga_genome_assembly,_chromosome:_2	AUGUSTUS	exon	17414246	17414314	.	-	.	ID=g4472.t1.exon3;Parent=g4472.t1;
OX377611.1_Thelaira_solivaga_genome_assembly,_chromosome:_2	AUGUSTUS	start_codon	17414312	17414314	.	-	0	ID=g4472.t1.start1;Parent=g4472.t1;
OX377611.1_Thelaira_solivaga_genome_assembly,_chromosome:_2	AUGUSTUS	gene	17421284	17422007	.	-	.	ID=g4473;
OX377611.1_Thelaira_solivaga_genome_assembly,_chromosome:_2	AUGUSTUS	mRNA	17421284	17422007	0.86	-	.	ID=g4473.t1;Parent=g4473;
OX377611.1_Thelaira_solivaga_genome_assembly,_chromosome:_2	AUGUSTUS	stop_codon	17421284	17421286	.	-	0	ID=g4473.t1.stop1;Parent=g4473.t1;
OX377611.1_Thelaira_solivaga_genome_assembly,_chromosome:_2	AUGUSTUS	CDS	17421284	17421458	1	-	1	ID=g4473.t1.CDS1;Parent=g4473.t1;
OX377611.1_Thelaira_solivaga_genome_assembly,_chromosome:_2	AUGUSTUS	exon	17421284	17421458	.	-	.	ID=g4473.t1.exon1;Parent=g4473.t1;
OX377611.1_Thelaira_solivaga_genome_assembly,_chromosome:_2	AUGUSTUS	intron	17421459	17421680	1	-	.	ID=g4473.t1.intron1;Parent=g4473.t1;
OX377611.1_Thelaira_solivaga_genome_assembly,_chromosome:_2	AUGUSTUS	CDS	17421681	17421916	1	-	0	ID=g4473.t1.CDS2;Parent=g4473.t1;
OX377611.1_Thelaira_solivaga_genome_assembly,_chromosome:_2	AUGUSTUS	exon	17421681	17421916	.	-	.	ID=g4473.t1.exon2;Parent=g4473.t1;
OX377611.1_Thelaira_solivaga_genome_assembly,_chromosome:_2	AUGUSTUS	intron	17421917	17421986	0.86	-	.	ID=g4473.t1.intron2;Parent=g4473.t1;
OX377611.1_Thelaira_solivaga_genome_assembly,_chromosome:_2	AUGUSTUS	CDS	17421987	17422007	0.86	-	0	ID=g4473.t1.CDS3;Parent=g4473.t1;
OX377611.1_Thelaira_solivaga_genome_assembly,_chromosome:_2	AUGUSTUS	exon	17421987	17422007	.	-	.	ID=g4473.t1.exon3;Parent=g4473.t1;
OX377611.1_Thelaira_solivaga_genome_assembly,_chromosome:_2	AUGUSTUS	start_codon	17422005	17422007	.	-	0	ID=g4473.t1.start1;Parent=g4473.t1;
OX377611.1_Thelaira_solivaga_genome_assembly,_chromosome:_2	AUGUSTUS	gene	17429012	17442561	.	-	.	ID=g4474;
OX377611.1_Thelaira_solivaga_genome_assembly,_chromosome:_2	AUGUSTUS	mRNA	17429012	17442561	1	-	.	ID=g4474.t1;Parent=g4474;
OX377611.1_Thelaira_solivaga_genome_assembly,_chromosome:_2	AUGUSTUS	stop_codon	17429012	17429014	.	-	0	ID=g4474.t1.stop1;Parent=g4474.t1;
OX377611.1_Thelaira_solivaga_genome_assembly,_chromosome:_2	AUGUSTUS	CDS	17429012	17429422	1	-	0	ID=g4474.t1.CDS1;Parent=g4474.t1;
OX377611.1_Thelaira_solivaga_genome_assembly,_chromosome:_2	AUGUSTUS	exon	17429012	17429422	.	-	.	ID=g4474.t1.exon1;Parent=g4474.t1;
OX377611.1_Thelaira_solivaga_genome_assembly,_chromosome:_2	AUGUSTUS	intron	17429423	17429720	1	-	.	ID=g4474.t1.intron1;Parent=g4474.t1;
OX377611.1_Thelaira_solivaga_genome_assembly,_chromosome:_2	AUGUSTUS	CDS	17429721	17430033	1	-	1	ID=g4474.t1.CDS2;Parent=g4474.t1;
OX377611.1_Thelaira_solivaga_genome_assembly,_chromosome:_2	AUGUSTUS	exon	17429721	17430033	.	-	.	ID=g4474.t1.exon2;Parent=g4474.t1;
OX377611.1_Thelaira_solivaga_genome_assembly,_chromosome:_2	AUGUSTUS	intron	17430034	17430099	1	-	.	ID=g4474.t1.intron2;Parent=g4474.t1;
OX377611.1_Thelaira_solivaga_genome_assembly,_chromosome:_2	AUGUSTUS	CDS	17430100	17430602	1	-	0	ID=g4474.t1.CDS3;Parent=g4474.t1;
OX377611.1_Thelaira_solivaga_genome_assembly,_chromosome:_2	AUGUSTUS	exon	17430100	17430602	.	-	.	ID=g4474.t1.exon3;Parent=g4474.t1;
OX377611.1_Thelaira_solivaga_genome_assembly,_chromosome:_2	AUGUSTUS	intron	17430603	17430675	1	-	.	ID=g4474.t1.intron3;Parent=g4474.t1;
OX377611.1_Thelaira_solivaga_genome_assembly,_chromosome:_2	AUGUSTUS	CDS	17430676	17430810	1	-	0	ID=g4474.t1.CDS4;Parent=g4474.t1;
OX377611.1_Thelaira_solivaga_genome_assembly,_chromosome:_2	AUGUSTUS	exon	17430676	17430810	.	-	.	ID=g4474.t1.exon4;Parent=g4474.t1;
OX377611.1_Thelaira_solivaga_genome_assembly,_chromosome:_2	AUGUSTUS	intron	17430811	17430868	1	-	.	ID=g4474.t1.intron4;Parent=g4474.t1;
OX377611.1_Thelaira_solivaga_genome_assembly,_chromosome:_2	AUGUSTUS	CDS	17430869	17431679	1	-	1	ID=g4474.t1.CDS5;Parent=g4474.t1;
OX377611.1_Thelaira_solivaga_genome_assembly,_chromosome:_2	AUGUSTUS	exon	17430869	17431679	.	-	.	ID=g4474.t1.exon5;Parent=g4474.t1;
OX377611.1_Thelaira_solivaga_genome_assembly,_chromosome:_2	AUGUSTUS	intron	17431680	17431757	1	-	.	ID=g4474.t1.intron5;Parent=g4474.t1;
OX377611.1_Thelaira_solivaga_genome_assembly,_chromosome:_2	AUGUSTUS	CDS	17431758	17432040	1	-	2	ID=g4474.t1.CDS6;Parent=g4474.t1;
OX377611.1_Thelaira_solivaga_genome_assembly,_chromosome:_2	AUGUSTUS	exon	17431758	17432040	.	-	.	ID=g4474.t1.exon6;Parent=g4474.t1;
OX377611.1_Thelaira_solivaga_genome_assembly,_chromosome:_2	AUGUSTUS	intron	17432041	17433203	1	-	.	ID=g4474.t1.intron6;Parent=g4474.t1;
OX377611.1_Thelaira_solivaga_genome_assembly,_chromosome:_2	AUGUSTUS	CDS	17433204	17433371	1	-	2	ID=g4474.t1.CDS7;Parent=g4474.t1;
OX377611.1_Thelaira_solivaga_genome_assembly,_chromosome:_2	AUGUSTUS	exon	17433204	17433371	.	-	.	ID=g4474.t1.exon7;Parent=g4474.t1;
OX377611.1_Thelaira_solivaga_genome_assembly,_chromosome:_2	AUGUSTUS	intron	17433372	17436640	1	-	.	ID=g4474.t1.intron7;Parent=g4474.t1;
OX377611.1_Thelaira_solivaga_genome_assembly,_chromosome:_2	AUGUSTUS	CDS	17436641	17436787	1	-	2	ID=g4474.t1.CDS8;Parent=g4474.t1;
OX377611.1_Thelaira_solivaga_genome_assembly,_chromosome:_2	AUGUSTUS	exon	17436641	17436787	.	-	.	ID=g4474.t1.exon8;Parent=g4474.t1;
OX377611.1_Thelaira_solivaga_genome_assembly,_chromosome:_2	AUGUSTUS	intron	17436788	17437365	1	-	.	ID=g4474.t1.intron8;Parent=g4474.t1;
OX377611.1_Thelaira_solivaga_genome_assembly,_chromosome:_2	AUGUSTUS	CDS	17437366	17437491	1	-	2	ID=g4474.t1.CDS9;Parent=g4474.t1;
OX377611.1_Thelaira_solivaga_genome_assembly,_chromosome:_2	AUGUSTUS	exon	17437366	17437491	.	-	.	ID=g4474.t1.exon9;Parent=g4474.t1;
OX377611.1_Thelaira_solivaga_genome_assembly,_chromosome:_2	AUGUSTUS	intron	17437492	17437944	1	-	.	ID=g4474.t1.intron9;Parent=g4474.t1;
OX377611.1_Thelaira_solivaga_genome_assembly,_chromosome:_2	AUGUSTUS	CDS	17437945	17438418	1	-	2	ID=g4474.t1.CDS10;Parent=g4474.t1;
OX377611.1_Thelaira_solivaga_genome_assembly,_chromosome:_2	AUGUSTUS	exon	17437945	17438418	.	-	.	ID=g4474.t1.exon10;Parent=g4474.t1;
OX377611.1_Thelaira_solivaga_genome_assembly,_chromosome:_2	AUGUSTUS	intron	17438419	17441272	1	-	.	ID=g4474.t1.intron10;Parent=g4474.t1;
OX377611.1_Thelaira_solivaga_genome_assembly,_chromosome:_2	AUGUSTUS	CDS	17441273	17441407	1	-	2	ID=g4474.t1.CDS11;Parent=g4474.t1;
OX377611.1_Thelaira_solivaga_genome_assembly,_chromosome:_2	AUGUSTUS	exon	17441273	17441407	.	-	.	ID=g4474.t1.exon11;Parent=g4474.t1;
OX377611.1_Thelaira_solivaga_genome_assembly,_chromosome:_2	AUGUSTUS	intron	17441408	17442467	1	-	.	ID=g4474.t1.intron11;Parent=g4474.t1;
OX377611.1_Thelaira_solivaga_genome_assembly,_chromosome:_2	AUGUSTUS	CDS	17442468	17442561	1	-	0	ID=g4474.t1.CDS12;Parent=g4474.t1;
OX377611.1_Thelaira_solivaga_genome_assembly,_chromosome:_2	AUGUSTUS	exon	17442468	17442561	.	-	.	ID=g4474.t1.exon12;Parent=g4474.t1;
OX377611.1_Thelaira_solivaga_genome_assembly,_chromosome:_2	AUGUSTUS	start_codon	17442559	17442561	.	-	0	ID=g4474.t1.start1;Parent=g4474.t1;
OX377611.1_Thelaira_solivaga_genome_assembly,_chromosome:_2	AUGUSTUS	mRNA	17429012	17442561	1	-	.	ID=g4474.t2;Parent=g4474;
OX377611.1_Thelaira_solivaga_genome_assembly,_chromosome:_2	AUGUSTUS	stop_codon	17429012	17429014	.	-	0	ID=g4474.t2.stop1;Parent=g4474.t2;
OX377611.1_Thelaira_solivaga_genome_assembly,_chromosome:_2	AUGUSTUS	CDS	17429012	17429422	1	-	0	ID=g4474.t2.CDS1;Parent=g4474.t2;
OX377611.1_Thelaira_solivaga_genome_assembly,_chromosome:_2	AUGUSTUS	exon	17429012	17429422	.	-	.	ID=g4474.t2.exon1;Parent=g4474.t2;
OX377611.1_Thelaira_solivaga_genome_assembly,_chromosome:_2	AUGUSTUS	intron	17429423	17429720	1	-	.	ID=g4474.t2.intron1;Parent=g4474.t2;
OX377611.1_Thelaira_solivaga_genome_assembly,_chromosome:_2	AUGUSTUS	CDS	17429721	17430033	1	-	1	ID=g4474.t2.CDS2;Parent=g4474.t2;
OX377611.1_Thelaira_solivaga_genome_assembly,_chromosome:_2	AUGUSTUS	exon	17429721	17430033	.	-	.	ID=g4474.t2.exon2;Parent=g4474.t2;
OX377611.1_Thelaira_solivaga_genome_assembly,_chromosome:_2	AUGUSTUS	intron	17430034	17430099	1	-	.	ID=g4474.t2.intron2;Parent=g4474.t2;
OX377611.1_Thelaira_solivaga_genome_assembly,_chromosome:_2	AUGUSTUS	CDS	17430100	17430602	1	-	0	ID=g4474.t2.CDS3;Parent=g4474.t2;
OX377611.1_Thelaira_solivaga_genome_assembly,_chromosome:_2	AUGUSTUS	exon	17430100	17430602	.	-	.	ID=g4474.t2.exon3;Parent=g4474.t2;
OX377611.1_Thelaira_solivaga_genome_assembly,_chromosome:_2	AUGUSTUS	intron	17430603	17430675	1	-	.	ID=g4474.t2.intron3;Parent=g4474.t2;
OX377611.1_Thelaira_solivaga_genome_assembly,_chromosome:_2	AUGUSTUS	CDS	17430676	17430810	1	-	0	ID=g4474.t2.CDS4;Parent=g4474.t2;
OX377611.1_Thelaira_solivaga_genome_assembly,_chromosome:_2	AUGUSTUS	exon	17430676	17430810	.	-	.	ID=g4474.t2.exon4;Parent=g4474.t2;
OX377611.1_Thelaira_solivaga_genome_assembly,_chromosome:_2	AUGUSTUS	intron	17430811	17430868	1	-	.	ID=g4474.t2.intron4;Parent=g4474.t2;
OX377611.1_Thelaira_solivaga_genome_assembly,_chromosome:_2	AUGUSTUS	CDS	17430869	17431679	1	-	1	ID=g4474.t2.CDS5;Parent=g4474.t2;
OX377611.1_Thelaira_solivaga_genome_assembly,_chromosome:_2	AUGUSTUS	exon	17430869	17431679	.	-	.	ID=g4474.t2.exon5;Parent=g4474.t2;
OX377611.1_Thelaira_solivaga_genome_assembly,_chromosome:_2	AUGUSTUS	intron	17431680	17431757	1	-	.	ID=g4474.t2.intron5;Parent=g4474.t2;
OX377611.1_Thelaira_solivaga_genome_assembly,_chromosome:_2	AUGUSTUS	CDS	17431758	17431989	1	-	2	ID=g4474.t2.CDS6;Parent=g4474.t2;
OX377611.1_Thelaira_solivaga_genome_assembly,_chromosome:_2	AUGUSTUS	exon	17431758	17431989	.	-	.	ID=g4474.t2.exon6;Parent=g4474.t2;
OX377611.1_Thelaira_solivaga_genome_assembly,_chromosome:_2	AUGUSTUS	intron	17431990	17433203	1	-	.	ID=g4474.t2.intron6;Parent=g4474.t2;
OX377611.1_Thelaira_solivaga_genome_assembly,_chromosome:_2	AUGUSTUS	CDS	17433204	17433371	1	-	2	ID=g4474.t2.CDS7;Parent=g4474.t2;
OX377611.1_Thelaira_solivaga_genome_assembly,_chromosome:_2	AUGUSTUS	exon	17433204	17433371	.	-	.	ID=g4474.t2.exon7;Parent=g4474.t2;
OX377611.1_Thelaira_solivaga_genome_assembly,_chromosome:_2	AUGUSTUS	intron	17433372	17436640	1	-	.	ID=g4474.t2.intron7;Parent=g4474.t2;
OX377611.1_Thelaira_solivaga_genome_assembly,_chromosome:_2	AUGUSTUS	CDS	17436641	17436787	1	-	2	ID=g4474.t2.CDS8;Parent=g4474.t2;
OX377611.1_Thelaira_solivaga_genome_assembly,_chromosome:_2	AUGUSTUS	exon	17436641	17436787	.	-	.	ID=g4474.t2.exon8;Parent=g4474.t2;
OX377611.1_Thelaira_solivaga_genome_assembly,_chromosome:_2	AUGUSTUS	intron	17436788	17437365	1	-	.	ID=g4474.t2.intron8;Parent=g4474.t2;
OX377611.1_Thelaira_solivaga_genome_assembly,_chromosome:_2	AUGUSTUS	CDS	17437366	17437491	1	-	2	ID=g4474.t2.CDS9;Parent=g4474.t2;
OX377611.1_Thelaira_solivaga_genome_assembly,_chromosome:_2	AUGUSTUS	exon	17437366	17437491	.	-	.	ID=g4474.t2.exon9;Parent=g4474.t2;
OX377611.1_Thelaira_solivaga_genome_assembly,_chromosome:_2	AUGUSTUS	intron	17437492	17437944	1	-	.	ID=g4474.t2.intron9;Parent=g4474.t2;
OX377611.1_Thelaira_solivaga_genome_assembly,_chromosome:_2	AUGUSTUS	CDS	17437945	17438418	1	-	2	ID=g4474.t2.CDS10;Parent=g4474.t2;
OX377611.1_Thelaira_solivaga_genome_assembly,_chromosome:_2	AUGUSTUS	exon	17437945	17438418	.	-	.	ID=g4474.t2.exon10;Parent=g4474.t2;
OX377611.1_Thelaira_solivaga_genome_assembly,_chromosome:_2	AUGUSTUS	intron	17438419	17441272	1	-	.	ID=g4474.t2.intron10;Parent=g4474.t2;
OX377611.1_Thelaira_solivaga_genome_assembly,_chromosome:_2	AUGUSTUS	CDS	17441273	17441407	1	-	2	ID=g4474.t2.CDS11;Parent=g4474.t2;
OX377611.1_Thelaira_solivaga_genome_assembly,_chromosome:_2	AUGUSTUS	exon	17441273	17441407	.	-	.	ID=g4474.t2.exon11;Parent=g4474.t2;
OX377611.1_Thelaira_solivaga_genome_assembly,_chromosome:_2	AUGUSTUS	intron	17441408	17442467	1	-	.	ID=g4474.t2.intron11;Parent=g4474.t2;
OX377611.1_Thelaira_solivaga_genome_assembly,_chromosome:_2	AUGUSTUS	CDS	17442468	17442561	1	-	0	ID=g4474.t2.CDS12;Parent=g4474.t2;
OX377611.1_Thelaira_solivaga_genome_assembly,_chromosome:_2	AUGUSTUS	exon	17442468	17442561	.	-	.	ID=g4474.t2.exon12;Parent=g4474.t2;
OX377611.1_Thelaira_solivaga_genome_assembly,_chromosome:_2	AUGUSTUS	start_codon	17442559	17442561	.	-	0	ID=g4474.t2.start1;Parent=g4474.t2;
OX377611.1_Thelaira_solivaga_genome_assembly,_chromosome:_2	AUGUSTUS	mRNA	17429012	17442561	1	-	.	ID=g4474.t3;Parent=g4474;
OX377611.1_Thelaira_solivaga_genome_assembly,_chromosome:_2	AUGUSTUS	stop_codon	17429012	17429014	.	-	0	ID=g4474.t3.stop1;Parent=g4474.t3;
OX377611.1_Thelaira_solivaga_genome_assembly,_chromosome:_2	AUGUSTUS	CDS	17429012	17429422	1	-	0	ID=g4474.t3.CDS1;Parent=g4474.t3;
OX377611.1_Thelaira_solivaga_genome_assembly,_chromosome:_2	AUGUSTUS	exon	17429012	17429422	.	-	.	ID=g4474.t3.exon1;Parent=g4474.t3;
OX377611.1_Thelaira_solivaga_genome_assembly,_chromosome:_2	AUGUSTUS	intron	17429423	17429720	1	-	.	ID=g4474.t3.intron1;Parent=g4474.t3;
OX377611.1_Thelaira_solivaga_genome_assembly,_chromosome:_2	AUGUSTUS	CDS	17429721	17430033	1	-	1	ID=g4474.t3.CDS2;Parent=g4474.t3;
OX377611.1_Thelaira_solivaga_genome_assembly,_chromosome:_2	AUGUSTUS	exon	17429721	17430033	.	-	.	ID=g4474.t3.exon2;Parent=g4474.t3;
OX377611.1_Thelaira_solivaga_genome_assembly,_chromosome:_2	AUGUSTUS	intron	17430034	17430099	1	-	.	ID=g4474.t3.intron2;Parent=g4474.t3;
OX377611.1_Thelaira_solivaga_genome_assembly,_chromosome:_2	AUGUSTUS	CDS	17430100	17430602	1	-	0	ID=g4474.t3.CDS3;Parent=g4474.t3;
OX377611.1_Thelaira_solivaga_genome_assembly,_chromosome:_2	AUGUSTUS	exon	17430100	17430602	.	-	.	ID=g4474.t3.exon3;Parent=g4474.t3;
OX377611.1_Thelaira_solivaga_genome_assembly,_chromosome:_2	AUGUSTUS	intron	17430603	17430675	1	-	.	ID=g4474.t3.intron3;Parent=g4474.t3;
OX377611.1_Thelaira_solivaga_genome_assembly,_chromosome:_2	AUGUSTUS	CDS	17430676	17430810	1	-	0	ID=g4474.t3.CDS4;Parent=g4474.t3;
OX377611.1_Thelaira_solivaga_genome_assembly,_chromosome:_2	AUGUSTUS	exon	17430676	17430810	.	-	.	ID=g4474.t3.exon4;Parent=g4474.t3;
OX377611.1_Thelaira_solivaga_genome_assembly,_chromosome:_2	AUGUSTUS	intron	17430811	17430868	1	-	.	ID=g4474.t3.intron4;Parent=g4474.t3;
OX377611.1_Thelaira_solivaga_genome_assembly,_chromosome:_2	AUGUSTUS	CDS	17430869	17431679	1	-	1	ID=g4474.t3.CDS5;Parent=g4474.t3;
OX377611.1_Thelaira_solivaga_genome_assembly,_chromosome:_2	AUGUSTUS	exon	17430869	17431679	.	-	.	ID=g4474.t3.exon5;Parent=g4474.t3;
OX377611.1_Thelaira_solivaga_genome_assembly,_chromosome:_2	AUGUSTUS	intron	17431680	17431757	1	-	.	ID=g4474.t3.intron5;Parent=g4474.t3;
OX377611.1_Thelaira_solivaga_genome_assembly,_chromosome:_2	AUGUSTUS	CDS	17431758	17432040	1	-	2	ID=g4474.t3.CDS6;Parent=g4474.t3;
OX377611.1_Thelaira_solivaga_genome_assembly,_chromosome:_2	AUGUSTUS	exon	17431758	17432040	.	-	.	ID=g4474.t3.exon6;Parent=g4474.t3;
OX377611.1_Thelaira_solivaga_genome_assembly,_chromosome:_2	AUGUSTUS	intron	17432041	17433203	1	-	.	ID=g4474.t3.intron6;Parent=g4474.t3;
OX377611.1_Thelaira_solivaga_genome_assembly,_chromosome:_2	AUGUSTUS	CDS	17433204	17433371	1	-	2	ID=g4474.t3.CDS7;Parent=g4474.t3;
OX377611.1_Thelaira_solivaga_genome_assembly,_chromosome:_2	AUGUSTUS	exon	17433204	17433371	.	-	.	ID=g4474.t3.exon7;Parent=g4474.t3;
OX377611.1_Thelaira_solivaga_genome_assembly,_chromosome:_2	AUGUSTUS	intron	17433372	17437944	1	-	.	ID=g4474.t3.intron7;Parent=g4474.t3;
OX377611.1_Thelaira_solivaga_genome_assembly,_chromosome:_2	AUGUSTUS	CDS	17437945	17438418	1	-	2	ID=g4474.t3.CDS8;Parent=g4474.t3;
OX377611.1_Thelaira_solivaga_genome_assembly,_chromosome:_2	AUGUSTUS	exon	17437945	17438418	.	-	.	ID=g4474.t3.exon8;Parent=g4474.t3;
OX377611.1_Thelaira_solivaga_genome_assembly,_chromosome:_2	AUGUSTUS	intron	17438419	17441272	1	-	.	ID=g4474.t3.intron8;Parent=g4474.t3;
OX377611.1_Thelaira_solivaga_genome_assembly,_chromosome:_2	AUGUSTUS	CDS	17441273	17441407	1	-	2	ID=g4474.t3.CDS9;Parent=g4474.t3;
OX377611.1_Thelaira_solivaga_genome_assembly,_chromosome:_2	AUGUSTUS	exon	17441273	17441407	.	-	.	ID=g4474.t3.exon9;Parent=g4474.t3;
OX377611.1_Thelaira_solivaga_genome_assembly,_chromosome:_2	AUGUSTUS	intron	17441408	17442467	1	-	.	ID=g4474.t3.intron9;Parent=g4474.t3;
OX377611.1_Thelaira_solivaga_genome_assembly,_chromosome:_2	AUGUSTUS	CDS	17442468	17442561	1	-	0	ID=g4474.t3.CDS10;Parent=g4474.t3;
OX377611.1_Thelaira_solivaga_genome_assembly,_chromosome:_2	AUGUSTUS	exon	17442468	17442561	.	-	.	ID=g4474.t3.exon10;Parent=g4474.t3;
OX377611.1_Thelaira_solivaga_genome_assembly,_chromosome:_2	AUGUSTUS	start_codon	17442559	17442561	.	-	0	ID=g4474.t3.start1;Parent=g4474.t3;
OX377611.1_Thelaira_solivaga_genome_assembly,_chromosome:_2	AUGUSTUS	gene	17455424	17455714	.	-	.	ID=g4475;
OX377611.1_Thelaira_solivaga_genome_assembly,_chromosome:_2	AUGUSTUS	mRNA	17455424	17455714	0.99	-	.	ID=g4475.t1;Parent=g4475;
OX377611.1_Thelaira_solivaga_genome_assembly,_chromosome:_2	AUGUSTUS	stop_codon	17455424	17455426	.	-	0	ID=g4475.t1.stop1;Parent=g4475.t1;
OX377611.1_Thelaira_solivaga_genome_assembly,_chromosome:_2	AUGUSTUS	CDS	17455424	17455714	0.99	-	0	ID=g4475.t1.CDS1;Parent=g4475.t1;
OX377611.1_Thelaira_solivaga_genome_assembly,_chromosome:_2	AUGUSTUS	exon	17455424	17455714	.	-	.	ID=g4475.t1.exon1;Parent=g4475.t1;
OX377611.1_Thelaira_solivaga_genome_assembly,_chromosome:_2	AUGUSTUS	start_codon	17455712	17455714	.	-	0	ID=g4475.t1.start1;Parent=g4475.t1;
OX377611.1_Thelaira_solivaga_genome_assembly,_chromosome:_2	AUGUSTUS	gene	17470520	17473910	.	-	.	ID=g4476;
OX377611.1_Thelaira_solivaga_genome_assembly,_chromosome:_2	AUGUSTUS	mRNA	17470520	17473910	1	-	.	ID=g4476.t1;Parent=g4476;
OX377611.1_Thelaira_solivaga_genome_assembly,_chromosome:_2	AUGUSTUS	stop_codon	17470520	17470522	.	-	0	ID=g4476.t1.stop1;Parent=g4476.t1;
OX377611.1_Thelaira_solivaga_genome_assembly,_chromosome:_2	AUGUSTUS	CDS	17470520	17470626	1	-	2	ID=g4476.t1.CDS1;Parent=g4476.t1;
OX377611.1_Thelaira_solivaga_genome_assembly,_chromosome:_2	AUGUSTUS	exon	17470520	17470626	.	-	.	ID=g4476.t1.exon1;Parent=g4476.t1;
OX377611.1_Thelaira_solivaga_genome_assembly,_chromosome:_2	AUGUSTUS	intron	17470627	17472393	1	-	.	ID=g4476.t1.intron1;Parent=g4476.t1;
OX377611.1_Thelaira_solivaga_genome_assembly,_chromosome:_2	AUGUSTUS	CDS	17472394	17473790	1	-	1	ID=g4476.t1.CDS2;Parent=g4476.t1;
OX377611.1_Thelaira_solivaga_genome_assembly,_chromosome:_2	AUGUSTUS	exon	17472394	17473790	.	-	.	ID=g4476.t1.exon2;Parent=g4476.t1;
OX377611.1_Thelaira_solivaga_genome_assembly,_chromosome:_2	AUGUSTUS	intron	17473791	17473848	1	-	.	ID=g4476.t1.intron2;Parent=g4476.t1;
OX377611.1_Thelaira_solivaga_genome_assembly,_chromosome:_2	AUGUSTUS	CDS	17473849	17473910	1	-	0	ID=g4476.t1.CDS3;Parent=g4476.t1;
OX377611.1_Thelaira_solivaga_genome_assembly,_chromosome:_2	AUGUSTUS	exon	17473849	17473910	.	-	.	ID=g4476.t1.exon3;Parent=g4476.t1;
OX377611.1_Thelaira_solivaga_genome_assembly,_chromosome:_2	AUGUSTUS	start_codon	17473908	17473910	.	-	0	ID=g4476.t1.start1;Parent=g4476.t1;
OX377611.1_Thelaira_solivaga_genome_assembly,_chromosome:_2	AUGUSTUS	gene	17480264	17481341	.	-	.	ID=g4477;
OX377611.1_Thelaira_solivaga_genome_assembly,_chromosome:_2	AUGUSTUS	mRNA	17480264	17481341	1	-	.	ID=g4477.t1;Parent=g4477;
OX377611.1_Thelaira_solivaga_genome_assembly,_chromosome:_2	AUGUSTUS	stop_codon	17480264	17480266	.	-	0	ID=g4477.t1.stop1;Parent=g4477.t1;
OX377611.1_Thelaira_solivaga_genome_assembly,_chromosome:_2	AUGUSTUS	CDS	17480264	17480503	1	-	0	ID=g4477.t1.CDS1;Parent=g4477.t1;
OX377611.1_Thelaira_solivaga_genome_assembly,_chromosome:_2	AUGUSTUS	exon	17480264	17480503	.	-	.	ID=g4477.t1.exon1;Parent=g4477.t1;
OX377611.1_Thelaira_solivaga_genome_assembly,_chromosome:_2	AUGUSTUS	intron	17480504	17480573	1	-	.	ID=g4477.t1.intron1;Parent=g4477.t1;
OX377611.1_Thelaira_solivaga_genome_assembly,_chromosome:_2	AUGUSTUS	CDS	17480574	17480804	1	-	0	ID=g4477.t1.CDS2;Parent=g4477.t1;
OX377611.1_Thelaira_solivaga_genome_assembly,_chromosome:_2	AUGUSTUS	exon	17480574	17480804	.	-	.	ID=g4477.t1.exon2;Parent=g4477.t1;
OX377611.1_Thelaira_solivaga_genome_assembly,_chromosome:_2	AUGUSTUS	intron	17480805	17480870	1	-	.	ID=g4477.t1.intron2;Parent=g4477.t1;
OX377611.1_Thelaira_solivaga_genome_assembly,_chromosome:_2	AUGUSTUS	CDS	17480871	17481341	1	-	0	ID=g4477.t1.CDS3;Parent=g4477.t1;
OX377611.1_Thelaira_solivaga_genome_assembly,_chromosome:_2	AUGUSTUS	exon	17480871	17481341	.	-	.	ID=g4477.t1.exon3;Parent=g4477.t1;
OX377611.1_Thelaira_solivaga_genome_assembly,_chromosome:_2	AUGUSTUS	start_codon	17481339	17481341	.	-	0	ID=g4477.t1.start1;Parent=g4477.t1;
OX377611.1_Thelaira_solivaga_genome_assembly,_chromosome:_2	AUGUSTUS	gene	17482327	17482641	.	+	.	ID=g4478;
OX377611.1_Thelaira_solivaga_genome_assembly,_chromosome:_2	AUGUSTUS	mRNA	17482327	17482641	1	+	.	ID=g4478.t1;Parent=g4478;
OX377611.1_Thelaira_solivaga_genome_assembly,_chromosome:_2	AUGUSTUS	start_codon	17482327	17482329	.	+	0	ID=g4478.t1.start1;Parent=g4478.t1;
OX377611.1_Thelaira_solivaga_genome_assembly,_chromosome:_2	AUGUSTUS	CDS	17482327	17482557	1	+	0	ID=g4478.t1.CDS1;Parent=g4478.t1;
OX377611.1_Thelaira_solivaga_genome_assembly,_chromosome:_2	AUGUSTUS	exon	17482327	17482557	.	+	.	ID=g4478.t1.exon1;Parent=g4478.t1;
OX377611.1_Thelaira_solivaga_genome_assembly,_chromosome:_2	AUGUSTUS	intron	17482558	17482635	1	+	.	ID=g4478.t1.intron1;Parent=g4478.t1;
OX377611.1_Thelaira_solivaga_genome_assembly,_chromosome:_2	AUGUSTUS	CDS	17482636	17482641	1	+	0	ID=g4478.t1.CDS2;Parent=g4478.t1;
OX377611.1_Thelaira_solivaga_genome_assembly,_chromosome:_2	AUGUSTUS	exon	17482636	17482641	.	+	.	ID=g4478.t1.exon2;Parent=g4478.t1;
OX377611.1_Thelaira_solivaga_genome_assembly,_chromosome:_2	AUGUSTUS	stop_codon	17482639	17482641	.	+	0	ID=g4478.t1.stop1;Parent=g4478.t1;
OX377611.1_Thelaira_solivaga_genome_assembly,_chromosome:_2	AUGUSTUS	gene	17482668	17483168	.	+	.	ID=g4479;
OX377611.1_Thelaira_solivaga_genome_assembly,_chromosome:_2	AUGUSTUS	mRNA	17482668	17483168	1	+	.	ID=g4479.t1;Parent=g4479;
OX377611.1_Thelaira_solivaga_genome_assembly,_chromosome:_2	AUGUSTUS	start_codon	17482668	17482670	.	+	0	ID=g4479.t1.start1;Parent=g4479.t1;
OX377611.1_Thelaira_solivaga_genome_assembly,_chromosome:_2	AUGUSTUS	CDS	17482668	17483168	1	+	0	ID=g4479.t1.CDS1;Parent=g4479.t1;
OX377611.1_Thelaira_solivaga_genome_assembly,_chromosome:_2	AUGUSTUS	exon	17482668	17483168	.	+	.	ID=g4479.t1.exon1;Parent=g4479.t1;
OX377611.1_Thelaira_solivaga_genome_assembly,_chromosome:_2	AUGUSTUS	stop_codon	17483166	17483168	.	+	0	ID=g4479.t1.stop1;Parent=g4479.t1;
OX377611.1_Thelaira_solivaga_genome_assembly,_chromosome:_2	AUGUSTUS	gene	17544620	17545291	.	-	.	ID=g4480;
OX377611.1_Thelaira_solivaga_genome_assembly,_chromosome:_2	AUGUSTUS	mRNA	17544620	17545291	1	-	.	ID=g4480.t1;Parent=g4480;
OX377611.1_Thelaira_solivaga_genome_assembly,_chromosome:_2	AUGUSTUS	stop_codon	17544620	17544622	.	-	0	ID=g4480.t1.stop1;Parent=g4480.t1;
OX377611.1_Thelaira_solivaga_genome_assembly,_chromosome:_2	AUGUSTUS	CDS	17544620	17545291	1	-	0	ID=g4480.t1.CDS1;Parent=g4480.t1;
OX377611.1_Thelaira_solivaga_genome_assembly,_chromosome:_2	AUGUSTUS	exon	17544620	17545291	.	-	.	ID=g4480.t1.exon1;Parent=g4480.t1;
OX377611.1_Thelaira_solivaga_genome_assembly,_chromosome:_2	AUGUSTUS	start_codon	17545289	17545291	.	-	0	ID=g4480.t1.start1;Parent=g4480.t1;
OX377611.1_Thelaira_solivaga_genome_assembly,_chromosome:_2	AUGUSTUS	gene	17649739	17671182	.	+	.	ID=g4481;
OX377611.1_Thelaira_solivaga_genome_assembly,_chromosome:_2	AUGUSTUS	mRNA	17649739	17671182	1	+	.	ID=g4481.t1;Parent=g4481;
OX377611.1_Thelaira_solivaga_genome_assembly,_chromosome:_2	AUGUSTUS	start_codon	17649739	17649741	.	+	0	ID=g4481.t1.start1;Parent=g4481.t1;
OX377611.1_Thelaira_solivaga_genome_assembly,_chromosome:_2	AUGUSTUS	CDS	17649739	17649848	1	+	0	ID=g4481.t1.CDS1;Parent=g4481.t1;
OX377611.1_Thelaira_solivaga_genome_assembly,_chromosome:_2	AUGUSTUS	exon	17649739	17649848	.	+	.	ID=g4481.t1.exon1;Parent=g4481.t1;
OX377611.1_Thelaira_solivaga_genome_assembly,_chromosome:_2	AUGUSTUS	intron	17649849	17655779	1	+	.	ID=g4481.t1.intron1;Parent=g4481.t1;
OX377611.1_Thelaira_solivaga_genome_assembly,_chromosome:_2	AUGUSTUS	CDS	17655780	17656042	1	+	1	ID=g4481.t1.CDS2;Parent=g4481.t1;
OX377611.1_Thelaira_solivaga_genome_assembly,_chromosome:_2	AUGUSTUS	exon	17655780	17656042	.	+	.	ID=g4481.t1.exon2;Parent=g4481.t1;
OX377611.1_Thelaira_solivaga_genome_assembly,_chromosome:_2	AUGUSTUS	intron	17656043	17666580	1	+	.	ID=g4481.t1.intron2;Parent=g4481.t1;
OX377611.1_Thelaira_solivaga_genome_assembly,_chromosome:_2	AUGUSTUS	CDS	17666581	17666882	1	+	2	ID=g4481.t1.CDS3;Parent=g4481.t1;
OX377611.1_Thelaira_solivaga_genome_assembly,_chromosome:_2	AUGUSTUS	exon	17666581	17666882	.	+	.	ID=g4481.t1.exon3;Parent=g4481.t1;
OX377611.1_Thelaira_solivaga_genome_assembly,_chromosome:_2	AUGUSTUS	intron	17666883	17669040	1	+	.	ID=g4481.t1.intron3;Parent=g4481.t1;
OX377611.1_Thelaira_solivaga_genome_assembly,_chromosome:_2	AUGUSTUS	CDS	17669041	17669441	1	+	0	ID=g4481.t1.CDS4;Parent=g4481.t1;
OX377611.1_Thelaira_solivaga_genome_assembly,_chromosome:_2	AUGUSTUS	exon	17669041	17669441	.	+	.	ID=g4481.t1.exon4;Parent=g4481.t1;
OX377611.1_Thelaira_solivaga_genome_assembly,_chromosome:_2	AUGUSTUS	intron	17669442	17670875	1	+	.	ID=g4481.t1.intron4;Parent=g4481.t1;
OX377611.1_Thelaira_solivaga_genome_assembly,_chromosome:_2	AUGUSTUS	CDS	17670876	17671182	1	+	1	ID=g4481.t1.CDS5;Parent=g4481.t1;
OX377611.1_Thelaira_solivaga_genome_assembly,_chromosome:_2	AUGUSTUS	exon	17670876	17671182	.	+	.	ID=g4481.t1.exon5;Parent=g4481.t1;
OX377611.1_Thelaira_solivaga_genome_assembly,_chromosome:_2	AUGUSTUS	stop_codon	17671180	17671182	.	+	0	ID=g4481.t1.stop1;Parent=g4481.t1;
OX377611.1_Thelaira_solivaga_genome_assembly,_chromosome:_2	AUGUSTUS	gene	17749243	17761114	.	+	.	ID=g4482;
OX377611.1_Thelaira_solivaga_genome_assembly,_chromosome:_2	AUGUSTUS	mRNA	17750487	17761114	1	+	.	ID=g4482.t1;Parent=g4482;
OX377611.1_Thelaira_solivaga_genome_assembly,_chromosome:_2	AUGUSTUS	start_codon	17750487	17750489	.	+	0	ID=g4482.t1.start1;Parent=g4482.t1;
OX377611.1_Thelaira_solivaga_genome_assembly,_chromosome:_2	AUGUSTUS	CDS	17750487	17750670	1	+	0	ID=g4482.t1.CDS1;Parent=g4482.t1;
OX377611.1_Thelaira_solivaga_genome_assembly,_chromosome:_2	AUGUSTUS	exon	17750487	17750670	.	+	.	ID=g4482.t1.exon1;Parent=g4482.t1;
OX377611.1_Thelaira_solivaga_genome_assembly,_chromosome:_2	AUGUSTUS	intron	17750671	17759946	1	+	.	ID=g4482.t1.intron1;Parent=g4482.t1;
OX377611.1_Thelaira_solivaga_genome_assembly,_chromosome:_2	AUGUSTUS	CDS	17759947	17760362	1	+	2	ID=g4482.t1.CDS2;Parent=g4482.t1;
OX377611.1_Thelaira_solivaga_genome_assembly,_chromosome:_2	AUGUSTUS	exon	17759947	17760362	.	+	.	ID=g4482.t1.exon2;Parent=g4482.t1;
OX377611.1_Thelaira_solivaga_genome_assembly,_chromosome:_2	AUGUSTUS	intron	17760363	17760652	1	+	.	ID=g4482.t1.intron2;Parent=g4482.t1;
OX377611.1_Thelaira_solivaga_genome_assembly,_chromosome:_2	AUGUSTUS	CDS	17760653	17761114	1	+	0	ID=g4482.t1.CDS3;Parent=g4482.t1;
OX377611.1_Thelaira_solivaga_genome_assembly,_chromosome:_2	AUGUSTUS	exon	17760653	17761114	.	+	.	ID=g4482.t1.exon3;Parent=g4482.t1;
OX377611.1_Thelaira_solivaga_genome_assembly,_chromosome:_2	AUGUSTUS	stop_codon	17761112	17761114	.	+	0	ID=g4482.t1.stop1;Parent=g4482.t1;
OX377611.1_Thelaira_solivaga_genome_assembly,_chromosome:_2	AUGUSTUS	mRNA	17749243	17761114	0.98	+	.	ID=g4482.t2;Parent=g4482;
OX377611.1_Thelaira_solivaga_genome_assembly,_chromosome:_2	AUGUSTUS	start_codon	17749243	17749245	.	+	0	ID=g4482.t2.start1;Parent=g4482.t2;
OX377611.1_Thelaira_solivaga_genome_assembly,_chromosome:_2	AUGUSTUS	CDS	17749243	17749337	0.98	+	0	ID=g4482.t2.CDS1;Parent=g4482.t2;
OX377611.1_Thelaira_solivaga_genome_assembly,_chromosome:_2	AUGUSTUS	exon	17749243	17749337	.	+	.	ID=g4482.t2.exon1;Parent=g4482.t2;
OX377611.1_Thelaira_solivaga_genome_assembly,_chromosome:_2	AUGUSTUS	intron	17749338	17750449	0.98	+	.	ID=g4482.t2.intron1;Parent=g4482.t2;
OX377611.1_Thelaira_solivaga_genome_assembly,_chromosome:_2	AUGUSTUS	CDS	17750450	17750670	0.98	+	1	ID=g4482.t2.CDS2;Parent=g4482.t2;
OX377611.1_Thelaira_solivaga_genome_assembly,_chromosome:_2	AUGUSTUS	exon	17750450	17750670	.	+	.	ID=g4482.t2.exon2;Parent=g4482.t2;
OX377611.1_Thelaira_solivaga_genome_assembly,_chromosome:_2	AUGUSTUS	intron	17750671	17759946	1	+	.	ID=g4482.t2.intron2;Parent=g4482.t2;
OX377611.1_Thelaira_solivaga_genome_assembly,_chromosome:_2	AUGUSTUS	CDS	17759947	17760362	1	+	2	ID=g4482.t2.CDS3;Parent=g4482.t2;
OX377611.1_Thelaira_solivaga_genome_assembly,_chromosome:_2	AUGUSTUS	exon	17759947	17760362	.	+	.	ID=g4482.t2.exon3;Parent=g4482.t2;
OX377611.1_Thelaira_solivaga_genome_assembly,_chromosome:_2	AUGUSTUS	intron	17760363	17760652	1	+	.	ID=g4482.t2.intron3;Parent=g4482.t2;
OX377611.1_Thelaira_solivaga_genome_assembly,_chromosome:_2	AUGUSTUS	CDS	17760653	17761114	1	+	0	ID=g4482.t2.CDS4;Parent=g4482.t2;
OX377611.1_Thelaira_solivaga_genome_assembly,_chromosome:_2	AUGUSTUS	exon	17760653	17761114	.	+	.	ID=g4482.t2.exon4;Parent=g4482.t2;
OX377611.1_Thelaira_solivaga_genome_assembly,_chromosome:_2	AUGUSTUS	stop_codon	17761112	17761114	.	+	0	ID=g4482.t2.stop1;Parent=g4482.t2;
OX377611.1_Thelaira_solivaga_genome_assembly,_chromosome:_2	AUGUSTUS	gene	17801689	17802117	.	+	.	ID=g4483;
OX377611.1_Thelaira_solivaga_genome_assembly,_chromosome:_2	AUGUSTUS	mRNA	17801689	17802117	0.95	+	.	ID=g4483.t1;Parent=g4483;
OX377611.1_Thelaira_solivaga_genome_assembly,_chromosome:_2	AUGUSTUS	start_codon	17801689	17801691	.	+	0	ID=g4483.t1.start1;Parent=g4483.t1;
OX377611.1_Thelaira_solivaga_genome_assembly,_chromosome:_2	AUGUSTUS	CDS	17801689	17802117	0.95	+	0	ID=g4483.t1.CDS1;Parent=g4483.t1;
OX377611.1_Thelaira_solivaga_genome_assembly,_chromosome:_2	AUGUSTUS	exon	17801689	17802117	.	+	.	ID=g4483.t1.exon1;Parent=g4483.t1;
OX377611.1_Thelaira_solivaga_genome_assembly,_chromosome:_2	AUGUSTUS	stop_codon	17802115	17802117	.	+	0	ID=g4483.t1.stop1;Parent=g4483.t1;
OX377611.1_Thelaira_solivaga_genome_assembly,_chromosome:_2	AUGUSTUS	gene	17821423	17822159	.	+	.	ID=g4484;
OX377611.1_Thelaira_solivaga_genome_assembly,_chromosome:_2	AUGUSTUS	mRNA	17821423	17822159	1	+	.	ID=g4484.t1;Parent=g4484;
OX377611.1_Thelaira_solivaga_genome_assembly,_chromosome:_2	AUGUSTUS	start_codon	17821423	17821425	.	+	0	ID=g4484.t1.start1;Parent=g4484.t1;
OX377611.1_Thelaira_solivaga_genome_assembly,_chromosome:_2	AUGUSTUS	CDS	17821423	17821482	1	+	0	ID=g4484.t1.CDS1;Parent=g4484.t1;
OX377611.1_Thelaira_solivaga_genome_assembly,_chromosome:_2	AUGUSTUS	exon	17821423	17821482	.	+	.	ID=g4484.t1.exon1;Parent=g4484.t1;
OX377611.1_Thelaira_solivaga_genome_assembly,_chromosome:_2	AUGUSTUS	intron	17821483	17821574	1	+	.	ID=g4484.t1.intron1;Parent=g4484.t1;
OX377611.1_Thelaira_solivaga_genome_assembly,_chromosome:_2	AUGUSTUS	CDS	17821575	17822159	1	+	0	ID=g4484.t1.CDS2;Parent=g4484.t1;
OX377611.1_Thelaira_solivaga_genome_assembly,_chromosome:_2	AUGUSTUS	exon	17821575	17822159	.	+	.	ID=g4484.t1.exon2;Parent=g4484.t1;
OX377611.1_Thelaira_solivaga_genome_assembly,_chromosome:_2	AUGUSTUS	stop_codon	17822157	17822159	.	+	0	ID=g4484.t1.stop1;Parent=g4484.t1;
OX377611.1_Thelaira_solivaga_genome_assembly,_chromosome:_2	AUGUSTUS	gene	17822209	17824172	.	-	.	ID=g4485;
OX377611.1_Thelaira_solivaga_genome_assembly,_chromosome:_2	AUGUSTUS	mRNA	17822209	17824172	1	-	.	ID=g4485.t1;Parent=g4485;
OX377611.1_Thelaira_solivaga_genome_assembly,_chromosome:_2	AUGUSTUS	stop_codon	17822209	17822211	.	-	0	ID=g4485.t1.stop1;Parent=g4485.t1;
OX377611.1_Thelaira_solivaga_genome_assembly,_chromosome:_2	AUGUSTUS	CDS	17822209	17824059	1	-	0	ID=g4485.t1.CDS1;Parent=g4485.t1;
OX377611.1_Thelaira_solivaga_genome_assembly,_chromosome:_2	AUGUSTUS	exon	17822209	17824059	.	-	.	ID=g4485.t1.exon1;Parent=g4485.t1;
OX377611.1_Thelaira_solivaga_genome_assembly,_chromosome:_2	AUGUSTUS	intron	17824060	17824124	1	-	.	ID=g4485.t1.intron1;Parent=g4485.t1;
OX377611.1_Thelaira_solivaga_genome_assembly,_chromosome:_2	AUGUSTUS	CDS	17824125	17824172	1	-	0	ID=g4485.t1.CDS2;Parent=g4485.t1;
OX377611.1_Thelaira_solivaga_genome_assembly,_chromosome:_2	AUGUSTUS	exon	17824125	17824172	.	-	.	ID=g4485.t1.exon2;Parent=g4485.t1;
OX377611.1_Thelaira_solivaga_genome_assembly,_chromosome:_2	AUGUSTUS	start_codon	17824170	17824172	.	-	0	ID=g4485.t1.start1;Parent=g4485.t1;
OX377611.1_Thelaira_solivaga_genome_assembly,_chromosome:_2	AUGUSTUS	gene	17824402	17853382	.	+	.	ID=g4486;
OX377611.1_Thelaira_solivaga_genome_assembly,_chromosome:_2	AUGUSTUS	mRNA	17824402	17853382	0.98	+	.	ID=g4486.t1;Parent=g4486;
OX377611.1_Thelaira_solivaga_genome_assembly,_chromosome:_2	AUGUSTUS	start_codon	17824402	17824404	.	+	0	ID=g4486.t1.start1;Parent=g4486.t1;
OX377611.1_Thelaira_solivaga_genome_assembly,_chromosome:_2	AUGUSTUS	CDS	17824402	17824421	0.98	+	0	ID=g4486.t1.CDS1;Parent=g4486.t1;
OX377611.1_Thelaira_solivaga_genome_assembly,_chromosome:_2	AUGUSTUS	exon	17824402	17824421	.	+	.	ID=g4486.t1.exon1;Parent=g4486.t1;
OX377611.1_Thelaira_solivaga_genome_assembly,_chromosome:_2	AUGUSTUS	intron	17824422	17826009	0.98	+	.	ID=g4486.t1.intron1;Parent=g4486.t1;
OX377611.1_Thelaira_solivaga_genome_assembly,_chromosome:_2	AUGUSTUS	CDS	17826010	17826157	1	+	1	ID=g4486.t1.CDS2;Parent=g4486.t1;
OX377611.1_Thelaira_solivaga_genome_assembly,_chromosome:_2	AUGUSTUS	exon	17826010	17826157	.	+	.	ID=g4486.t1.exon2;Parent=g4486.t1;
OX377611.1_Thelaira_solivaga_genome_assembly,_chromosome:_2	AUGUSTUS	intron	17826158	17826249	1	+	.	ID=g4486.t1.intron2;Parent=g4486.t1;
OX377611.1_Thelaira_solivaga_genome_assembly,_chromosome:_2	AUGUSTUS	CDS	17826250	17826328	1	+	0	ID=g4486.t1.CDS3;Parent=g4486.t1;
OX377611.1_Thelaira_solivaga_genome_assembly,_chromosome:_2	AUGUSTUS	exon	17826250	17826328	.	+	.	ID=g4486.t1.exon3;Parent=g4486.t1;
OX377611.1_Thelaira_solivaga_genome_assembly,_chromosome:_2	AUGUSTUS	intron	17826329	17845831	1	+	.	ID=g4486.t1.intron3;Parent=g4486.t1;
OX377611.1_Thelaira_solivaga_genome_assembly,_chromosome:_2	AUGUSTUS	CDS	17845832	17846214	1	+	2	ID=g4486.t1.CDS4;Parent=g4486.t1;
OX377611.1_Thelaira_solivaga_genome_assembly,_chromosome:_2	AUGUSTUS	exon	17845832	17846214	.	+	.	ID=g4486.t1.exon4;Parent=g4486.t1;
OX377611.1_Thelaira_solivaga_genome_assembly,_chromosome:_2	AUGUSTUS	intron	17846215	17847647	1	+	.	ID=g4486.t1.intron4;Parent=g4486.t1;
OX377611.1_Thelaira_solivaga_genome_assembly,_chromosome:_2	AUGUSTUS	CDS	17847648	17848032	1	+	0	ID=g4486.t1.CDS5;Parent=g4486.t1;
OX377611.1_Thelaira_solivaga_genome_assembly,_chromosome:_2	AUGUSTUS	exon	17847648	17848032	.	+	.	ID=g4486.t1.exon5;Parent=g4486.t1;
OX377611.1_Thelaira_solivaga_genome_assembly,_chromosome:_2	AUGUSTUS	intron	17848033	17853194	1	+	.	ID=g4486.t1.intron5;Parent=g4486.t1;
OX377611.1_Thelaira_solivaga_genome_assembly,_chromosome:_2	AUGUSTUS	CDS	17853195	17853382	1	+	2	ID=g4486.t1.CDS6;Parent=g4486.t1;
OX377611.1_Thelaira_solivaga_genome_assembly,_chromosome:_2	AUGUSTUS	exon	17853195	17853382	.	+	.	ID=g4486.t1.exon6;Parent=g4486.t1;
OX377611.1_Thelaira_solivaga_genome_assembly,_chromosome:_2	AUGUSTUS	stop_codon	17853380	17853382	.	+	0	ID=g4486.t1.stop1;Parent=g4486.t1;
OX377611.1_Thelaira_solivaga_genome_assembly,_chromosome:_2	AUGUSTUS	gene	17860205	17871505	.	+	.	ID=g4487;
OX377611.1_Thelaira_solivaga_genome_assembly,_chromosome:_2	AUGUSTUS	mRNA	17860205	17871505	1	+	.	ID=g4487.t1;Parent=g4487;
OX377611.1_Thelaira_solivaga_genome_assembly,_chromosome:_2	AUGUSTUS	start_codon	17860205	17860207	.	+	0	ID=g4487.t1.start1;Parent=g4487.t1;
OX377611.1_Thelaira_solivaga_genome_assembly,_chromosome:_2	AUGUSTUS	CDS	17860205	17860489	1	+	0	ID=g4487.t1.CDS1;Parent=g4487.t1;
OX377611.1_Thelaira_solivaga_genome_assembly,_chromosome:_2	AUGUSTUS	exon	17860205	17860489	.	+	.	ID=g4487.t1.exon1;Parent=g4487.t1;
OX377611.1_Thelaira_solivaga_genome_assembly,_chromosome:_2	AUGUSTUS	intron	17860490	17860550	1	+	.	ID=g4487.t1.intron1;Parent=g4487.t1;
OX377611.1_Thelaira_solivaga_genome_assembly,_chromosome:_2	AUGUSTUS	CDS	17860551	17860854	1	+	0	ID=g4487.t1.CDS2;Parent=g4487.t1;
OX377611.1_Thelaira_solivaga_genome_assembly,_chromosome:_2	AUGUSTUS	exon	17860551	17860854	.	+	.	ID=g4487.t1.exon2;Parent=g4487.t1;
OX377611.1_Thelaira_solivaga_genome_assembly,_chromosome:_2	AUGUSTUS	intron	17860855	17860912	1	+	.	ID=g4487.t1.intron2;Parent=g4487.t1;
OX377611.1_Thelaira_solivaga_genome_assembly,_chromosome:_2	AUGUSTUS	CDS	17860913	17861193	1	+	2	ID=g4487.t1.CDS3;Parent=g4487.t1;
OX377611.1_Thelaira_solivaga_genome_assembly,_chromosome:_2	AUGUSTUS	exon	17860913	17861193	.	+	.	ID=g4487.t1.exon3;Parent=g4487.t1;
OX377611.1_Thelaira_solivaga_genome_assembly,_chromosome:_2	AUGUSTUS	intron	17861194	17861293	1	+	.	ID=g4487.t1.intron3;Parent=g4487.t1;
OX377611.1_Thelaira_solivaga_genome_assembly,_chromosome:_2	AUGUSTUS	CDS	17861294	17861961	1	+	0	ID=g4487.t1.CDS4;Parent=g4487.t1;
OX377611.1_Thelaira_solivaga_genome_assembly,_chromosome:_2	AUGUSTUS	exon	17861294	17861961	.	+	.	ID=g4487.t1.exon4;Parent=g4487.t1;
OX377611.1_Thelaira_solivaga_genome_assembly,_chromosome:_2	AUGUSTUS	intron	17861962	17862023	1	+	.	ID=g4487.t1.intron4;Parent=g4487.t1;
OX377611.1_Thelaira_solivaga_genome_assembly,_chromosome:_2	AUGUSTUS	CDS	17862024	17862572	1	+	1	ID=g4487.t1.CDS5;Parent=g4487.t1;
OX377611.1_Thelaira_solivaga_genome_assembly,_chromosome:_2	AUGUSTUS	exon	17862024	17862572	.	+	.	ID=g4487.t1.exon5;Parent=g4487.t1;
OX377611.1_Thelaira_solivaga_genome_assembly,_chromosome:_2	AUGUSTUS	intron	17862573	17862632	1	+	.	ID=g4487.t1.intron5;Parent=g4487.t1;
OX377611.1_Thelaira_solivaga_genome_assembly,_chromosome:_2	AUGUSTUS	CDS	17862633	17862783	1	+	1	ID=g4487.t1.CDS6;Parent=g4487.t1;
OX377611.1_Thelaira_solivaga_genome_assembly,_chromosome:_2	AUGUSTUS	exon	17862633	17862783	.	+	.	ID=g4487.t1.exon6;Parent=g4487.t1;
OX377611.1_Thelaira_solivaga_genome_assembly,_chromosome:_2	AUGUSTUS	intron	17862784	17862850	1	+	.	ID=g4487.t1.intron6;Parent=g4487.t1;
OX377611.1_Thelaira_solivaga_genome_assembly,_chromosome:_2	AUGUSTUS	CDS	17862851	17862992	1	+	0	ID=g4487.t1.CDS7;Parent=g4487.t1;
OX377611.1_Thelaira_solivaga_genome_assembly,_chromosome:_2	AUGUSTUS	exon	17862851	17862992	.	+	.	ID=g4487.t1.exon7;Parent=g4487.t1;
OX377611.1_Thelaira_solivaga_genome_assembly,_chromosome:_2	AUGUSTUS	intron	17862993	17863214	1	+	.	ID=g4487.t1.intron7;Parent=g4487.t1;
OX377611.1_Thelaira_solivaga_genome_assembly,_chromosome:_2	AUGUSTUS	CDS	17863215	17863483	1	+	2	ID=g4487.t1.CDS8;Parent=g4487.t1;
OX377611.1_Thelaira_solivaga_genome_assembly,_chromosome:_2	AUGUSTUS	exon	17863215	17863483	.	+	.	ID=g4487.t1.exon8;Parent=g4487.t1;
OX377611.1_Thelaira_solivaga_genome_assembly,_chromosome:_2	AUGUSTUS	intron	17863484	17863937	1	+	.	ID=g4487.t1.intron8;Parent=g4487.t1;
OX377611.1_Thelaira_solivaga_genome_assembly,_chromosome:_2	AUGUSTUS	CDS	17863938	17864224	1	+	0	ID=g4487.t1.CDS9;Parent=g4487.t1;
OX377611.1_Thelaira_solivaga_genome_assembly,_chromosome:_2	AUGUSTUS	exon	17863938	17864224	.	+	.	ID=g4487.t1.exon9;Parent=g4487.t1;
OX377611.1_Thelaira_solivaga_genome_assembly,_chromosome:_2	AUGUSTUS	intron	17864225	17864316	1	+	.	ID=g4487.t1.intron9;Parent=g4487.t1;
OX377611.1_Thelaira_solivaga_genome_assembly,_chromosome:_2	AUGUSTUS	CDS	17864317	17864466	1	+	1	ID=g4487.t1.CDS10;Parent=g4487.t1;
OX377611.1_Thelaira_solivaga_genome_assembly,_chromosome:_2	AUGUSTUS	exon	17864317	17864466	.	+	.	ID=g4487.t1.exon10;Parent=g4487.t1;
OX377611.1_Thelaira_solivaga_genome_assembly,_chromosome:_2	AUGUSTUS	intron	17864467	17868388	1	+	.	ID=g4487.t1.intron10;Parent=g4487.t1;
OX377611.1_Thelaira_solivaga_genome_assembly,_chromosome:_2	AUGUSTUS	CDS	17868389	17868492	1	+	1	ID=g4487.t1.CDS11;Parent=g4487.t1;
OX377611.1_Thelaira_solivaga_genome_assembly,_chromosome:_2	AUGUSTUS	exon	17868389	17868492	.	+	.	ID=g4487.t1.exon11;Parent=g4487.t1;
OX377611.1_Thelaira_solivaga_genome_assembly,_chromosome:_2	AUGUSTUS	intron	17868493	17868724	1	+	.	ID=g4487.t1.intron11;Parent=g4487.t1;
OX377611.1_Thelaira_solivaga_genome_assembly,_chromosome:_2	AUGUSTUS	CDS	17868725	17868772	1	+	2	ID=g4487.t1.CDS12;Parent=g4487.t1;
OX377611.1_Thelaira_solivaga_genome_assembly,_chromosome:_2	AUGUSTUS	exon	17868725	17868772	.	+	.	ID=g4487.t1.exon12;Parent=g4487.t1;
OX377611.1_Thelaira_solivaga_genome_assembly,_chromosome:_2	AUGUSTUS	intron	17868773	17869762	1	+	.	ID=g4487.t1.intron12;Parent=g4487.t1;
OX377611.1_Thelaira_solivaga_genome_assembly,_chromosome:_2	AUGUSTUS	CDS	17869763	17869950	1	+	2	ID=g4487.t1.CDS13;Parent=g4487.t1;
OX377611.1_Thelaira_solivaga_genome_assembly,_chromosome:_2	AUGUSTUS	exon	17869763	17869950	.	+	.	ID=g4487.t1.exon13;Parent=g4487.t1;
OX377611.1_Thelaira_solivaga_genome_assembly,_chromosome:_2	AUGUSTUS	intron	17869951	17870326	1	+	.	ID=g4487.t1.intron13;Parent=g4487.t1;
OX377611.1_Thelaira_solivaga_genome_assembly,_chromosome:_2	AUGUSTUS	CDS	17870327	17870440	1	+	0	ID=g4487.t1.CDS14;Parent=g4487.t1;
OX377611.1_Thelaira_solivaga_genome_assembly,_chromosome:_2	AUGUSTUS	exon	17870327	17870440	.	+	.	ID=g4487.t1.exon14;Parent=g4487.t1;
OX377611.1_Thelaira_solivaga_genome_assembly,_chromosome:_2	AUGUSTUS	intron	17870441	17870506	1	+	.	ID=g4487.t1.intron14;Parent=g4487.t1;
OX377611.1_Thelaira_solivaga_genome_assembly,_chromosome:_2	AUGUSTUS	CDS	17870507	17870805	1	+	0	ID=g4487.t1.CDS15;Parent=g4487.t1;
OX377611.1_Thelaira_solivaga_genome_assembly,_chromosome:_2	AUGUSTUS	exon	17870507	17870805	.	+	.	ID=g4487.t1.exon15;Parent=g4487.t1;
OX377611.1_Thelaira_solivaga_genome_assembly,_chromosome:_2	AUGUSTUS	intron	17870806	17870880	1	+	.	ID=g4487.t1.intron15;Parent=g4487.t1;
OX377611.1_Thelaira_solivaga_genome_assembly,_chromosome:_2	AUGUSTUS	CDS	17870881	17871148	1	+	1	ID=g4487.t1.CDS16;Parent=g4487.t1;
OX377611.1_Thelaira_solivaga_genome_assembly,_chromosome:_2	AUGUSTUS	exon	17870881	17871148	.	+	.	ID=g4487.t1.exon16;Parent=g4487.t1;
OX377611.1_Thelaira_solivaga_genome_assembly,_chromosome:_2	AUGUSTUS	intron	17871149	17871205	1	+	.	ID=g4487.t1.intron16;Parent=g4487.t1;
OX377611.1_Thelaira_solivaga_genome_assembly,_chromosome:_2	AUGUSTUS	CDS	17871206	17871505	1	+	0	ID=g4487.t1.CDS17;Parent=g4487.t1;
OX377611.1_Thelaira_solivaga_genome_assembly,_chromosome:_2	AUGUSTUS	exon	17871206	17871505	.	+	.	ID=g4487.t1.exon17;Parent=g4487.t1;
OX377611.1_Thelaira_solivaga_genome_assembly,_chromosome:_2	AUGUSTUS	stop_codon	17871503	17871505	.	+	0	ID=g4487.t1.stop1;Parent=g4487.t1;
OX377611.1_Thelaira_solivaga_genome_assembly,_chromosome:_2	AUGUSTUS	gene	17872027	17874760	.	-	.	ID=g4488;
OX377611.1_Thelaira_solivaga_genome_assembly,_chromosome:_2	AUGUSTUS	mRNA	17872027	17874760	1	-	.	ID=g4488.t1;Parent=g4488;
OX377611.1_Thelaira_solivaga_genome_assembly,_chromosome:_2	AUGUSTUS	stop_codon	17872027	17872029	.	-	0	ID=g4488.t1.stop1;Parent=g4488.t1;
OX377611.1_Thelaira_solivaga_genome_assembly,_chromosome:_2	AUGUSTUS	CDS	17872027	17872140	1	-	0	ID=g4488.t1.CDS1;Parent=g4488.t1;
OX377611.1_Thelaira_solivaga_genome_assembly,_chromosome:_2	AUGUSTUS	exon	17872027	17872140	.	-	.	ID=g4488.t1.exon1;Parent=g4488.t1;
OX377611.1_Thelaira_solivaga_genome_assembly,_chromosome:_2	AUGUSTUS	intron	17872141	17872216	1	-	.	ID=g4488.t1.intron1;Parent=g4488.t1;
OX377611.1_Thelaira_solivaga_genome_assembly,_chromosome:_2	AUGUSTUS	CDS	17872217	17872414	1	-	0	ID=g4488.t1.CDS2;Parent=g4488.t1;
OX377611.1_Thelaira_solivaga_genome_assembly,_chromosome:_2	AUGUSTUS	exon	17872217	17872414	.	-	.	ID=g4488.t1.exon2;Parent=g4488.t1;
OX377611.1_Thelaira_solivaga_genome_assembly,_chromosome:_2	AUGUSTUS	intron	17872415	17872815	1	-	.	ID=g4488.t1.intron2;Parent=g4488.t1;
OX377611.1_Thelaira_solivaga_genome_assembly,_chromosome:_2	AUGUSTUS	CDS	17872816	17872934	1	-	2	ID=g4488.t1.CDS3;Parent=g4488.t1;
OX377611.1_Thelaira_solivaga_genome_assembly,_chromosome:_2	AUGUSTUS	exon	17872816	17872934	.	-	.	ID=g4488.t1.exon3;Parent=g4488.t1;
OX377611.1_Thelaira_solivaga_genome_assembly,_chromosome:_2	AUGUSTUS	intron	17872935	17872993	1	-	.	ID=g4488.t1.intron3;Parent=g4488.t1;
OX377611.1_Thelaira_solivaga_genome_assembly,_chromosome:_2	AUGUSTUS	CDS	17872994	17873248	1	-	2	ID=g4488.t1.CDS4;Parent=g4488.t1;
OX377611.1_Thelaira_solivaga_genome_assembly,_chromosome:_2	AUGUSTUS	exon	17872994	17873248	.	-	.	ID=g4488.t1.exon4;Parent=g4488.t1;
OX377611.1_Thelaira_solivaga_genome_assembly,_chromosome:_2	AUGUSTUS	intron	17873249	17873341	1	-	.	ID=g4488.t1.intron4;Parent=g4488.t1;
OX377611.1_Thelaira_solivaga_genome_assembly,_chromosome:_2	AUGUSTUS	CDS	17873342	17873663	1	-	0	ID=g4488.t1.CDS5;Parent=g4488.t1;
OX377611.1_Thelaira_solivaga_genome_assembly,_chromosome:_2	AUGUSTUS	exon	17873342	17873663	.	-	.	ID=g4488.t1.exon5;Parent=g4488.t1;
OX377611.1_Thelaira_solivaga_genome_assembly,_chromosome:_2	AUGUSTUS	intron	17873664	17873850	1	-	.	ID=g4488.t1.intron5;Parent=g4488.t1;
OX377611.1_Thelaira_solivaga_genome_assembly,_chromosome:_2	AUGUSTUS	CDS	17873851	17874096	1	-	0	ID=g4488.t1.CDS6;Parent=g4488.t1;
OX377611.1_Thelaira_solivaga_genome_assembly,_chromosome:_2	AUGUSTUS	exon	17873851	17874096	.	-	.	ID=g4488.t1.exon6;Parent=g4488.t1;
OX377611.1_Thelaira_solivaga_genome_assembly,_chromosome:_2	AUGUSTUS	intron	17874097	17874631	1	-	.	ID=g4488.t1.intron6;Parent=g4488.t1;
OX377611.1_Thelaira_solivaga_genome_assembly,_chromosome:_2	AUGUSTUS	CDS	17874632	17874760	1	-	0	ID=g4488.t1.CDS7;Parent=g4488.t1;
OX377611.1_Thelaira_solivaga_genome_assembly,_chromosome:_2	AUGUSTUS	exon	17874632	17874760	.	-	.	ID=g4488.t1.exon7;Parent=g4488.t1;
OX377611.1_Thelaira_solivaga_genome_assembly,_chromosome:_2	AUGUSTUS	start_codon	17874758	17874760	.	-	0	ID=g4488.t1.start1;Parent=g4488.t1;
OX377611.1_Thelaira_solivaga_genome_assembly,_chromosome:_2	AUGUSTUS	gene	17875361	17877959	.	+	.	ID=g4489;
OX377611.1_Thelaira_solivaga_genome_assembly,_chromosome:_2	AUGUSTUS	mRNA	17875361	17877959	1	+	.	ID=g4489.t1;Parent=g4489;
OX377611.1_Thelaira_solivaga_genome_assembly,_chromosome:_2	AUGUSTUS	start_codon	17875361	17875363	.	+	0	ID=g4489.t1.start1;Parent=g4489.t1;
OX377611.1_Thelaira_solivaga_genome_assembly,_chromosome:_2	AUGUSTUS	CDS	17875361	17875794	1	+	0	ID=g4489.t1.CDS1;Parent=g4489.t1;
OX377611.1_Thelaira_solivaga_genome_assembly,_chromosome:_2	AUGUSTUS	exon	17875361	17875794	.	+	.	ID=g4489.t1.exon1;Parent=g4489.t1;
OX377611.1_Thelaira_solivaga_genome_assembly,_chromosome:_2	AUGUSTUS	intron	17875795	17875853	1	+	.	ID=g4489.t1.intron1;Parent=g4489.t1;
OX377611.1_Thelaira_solivaga_genome_assembly,_chromosome:_2	AUGUSTUS	CDS	17875854	17877029	1	+	1	ID=g4489.t1.CDS2;Parent=g4489.t1;
OX377611.1_Thelaira_solivaga_genome_assembly,_chromosome:_2	AUGUSTUS	exon	17875854	17877029	.	+	.	ID=g4489.t1.exon2;Parent=g4489.t1;
OX377611.1_Thelaira_solivaga_genome_assembly,_chromosome:_2	AUGUSTUS	intron	17877030	17877091	1	+	.	ID=g4489.t1.intron2;Parent=g4489.t1;
OX377611.1_Thelaira_solivaga_genome_assembly,_chromosome:_2	AUGUSTUS	CDS	17877092	17877169	1	+	1	ID=g4489.t1.CDS3;Parent=g4489.t1;
OX377611.1_Thelaira_solivaga_genome_assembly,_chromosome:_2	AUGUSTUS	exon	17877092	17877169	.	+	.	ID=g4489.t1.exon3;Parent=g4489.t1;
OX377611.1_Thelaira_solivaga_genome_assembly,_chromosome:_2	AUGUSTUS	intron	17877170	17877227	1	+	.	ID=g4489.t1.intron3;Parent=g4489.t1;
OX377611.1_Thelaira_solivaga_genome_assembly,_chromosome:_2	AUGUSTUS	CDS	17877228	17877770	1	+	1	ID=g4489.t1.CDS4;Parent=g4489.t1;
OX377611.1_Thelaira_solivaga_genome_assembly,_chromosome:_2	AUGUSTUS	exon	17877228	17877770	.	+	.	ID=g4489.t1.exon4;Parent=g4489.t1;
OX377611.1_Thelaira_solivaga_genome_assembly,_chromosome:_2	AUGUSTUS	intron	17877771	17877829	1	+	.	ID=g4489.t1.intron4;Parent=g4489.t1;
OX377611.1_Thelaira_solivaga_genome_assembly,_chromosome:_2	AUGUSTUS	CDS	17877830	17877959	1	+	1	ID=g4489.t1.CDS5;Parent=g4489.t1;
OX377611.1_Thelaira_solivaga_genome_assembly,_chromosome:_2	AUGUSTUS	exon	17877830	17877959	.	+	.	ID=g4489.t1.exon5;Parent=g4489.t1;
OX377611.1_Thelaira_solivaga_genome_assembly,_chromosome:_2	AUGUSTUS	stop_codon	17877957	17877959	.	+	0	ID=g4489.t1.stop1;Parent=g4489.t1;
OX377611.1_Thelaira_solivaga_genome_assembly,_chromosome:_2	AUGUSTUS	gene	17878867	17880105	.	+	.	ID=g4490;
OX377611.1_Thelaira_solivaga_genome_assembly,_chromosome:_2	AUGUSTUS	mRNA	17878867	17880105	1	+	.	ID=g4490.t1;Parent=g4490;
OX377611.1_Thelaira_solivaga_genome_assembly,_chromosome:_2	AUGUSTUS	start_codon	17878867	17878869	.	+	0	ID=g4490.t1.start1;Parent=g4490.t1;
OX377611.1_Thelaira_solivaga_genome_assembly,_chromosome:_2	AUGUSTUS	CDS	17878867	17879014	1	+	0	ID=g4490.t1.CDS1;Parent=g4490.t1;
OX377611.1_Thelaira_solivaga_genome_assembly,_chromosome:_2	AUGUSTUS	exon	17878867	17879014	.	+	.	ID=g4490.t1.exon1;Parent=g4490.t1;
OX377611.1_Thelaira_solivaga_genome_assembly,_chromosome:_2	AUGUSTUS	intron	17879015	17879073	1	+	.	ID=g4490.t1.intron1;Parent=g4490.t1;
OX377611.1_Thelaira_solivaga_genome_assembly,_chromosome:_2	AUGUSTUS	CDS	17879074	17879282	1	+	2	ID=g4490.t1.CDS2;Parent=g4490.t1;
OX377611.1_Thelaira_solivaga_genome_assembly,_chromosome:_2	AUGUSTUS	exon	17879074	17879282	.	+	.	ID=g4490.t1.exon2;Parent=g4490.t1;
OX377611.1_Thelaira_solivaga_genome_assembly,_chromosome:_2	AUGUSTUS	intron	17879283	17879331	1	+	.	ID=g4490.t1.intron2;Parent=g4490.t1;
OX377611.1_Thelaira_solivaga_genome_assembly,_chromosome:_2	AUGUSTUS	CDS	17879332	17879937	1	+	0	ID=g4490.t1.CDS3;Parent=g4490.t1;
OX377611.1_Thelaira_solivaga_genome_assembly,_chromosome:_2	AUGUSTUS	exon	17879332	17879937	.	+	.	ID=g4490.t1.exon3;Parent=g4490.t1;
OX377611.1_Thelaira_solivaga_genome_assembly,_chromosome:_2	AUGUSTUS	intron	17879938	17879997	1	+	.	ID=g4490.t1.intron3;Parent=g4490.t1;
OX377611.1_Thelaira_solivaga_genome_assembly,_chromosome:_2	AUGUSTUS	CDS	17879998	17880105	1	+	0	ID=g4490.t1.CDS4;Parent=g4490.t1;
OX377611.1_Thelaira_solivaga_genome_assembly,_chromosome:_2	AUGUSTUS	exon	17879998	17880105	.	+	.	ID=g4490.t1.exon4;Parent=g4490.t1;
OX377611.1_Thelaira_solivaga_genome_assembly,_chromosome:_2	AUGUSTUS	stop_codon	17880103	17880105	.	+	0	ID=g4490.t1.stop1;Parent=g4490.t1;
OX377611.1_Thelaira_solivaga_genome_assembly,_chromosome:_2	AUGUSTUS	gene	17882081	17883532	.	-	.	ID=g4491;
OX377611.1_Thelaira_solivaga_genome_assembly,_chromosome:_2	AUGUSTUS	mRNA	17882081	17883532	1	-	.	ID=g4491.t1;Parent=g4491;
OX377611.1_Thelaira_solivaga_genome_assembly,_chromosome:_2	AUGUSTUS	stop_codon	17882081	17882083	.	-	0	ID=g4491.t1.stop1;Parent=g4491.t1;
OX377611.1_Thelaira_solivaga_genome_assembly,_chromosome:_2	AUGUSTUS	CDS	17882081	17882242	1	-	0	ID=g4491.t1.CDS1;Parent=g4491.t1;
OX377611.1_Thelaira_solivaga_genome_assembly,_chromosome:_2	AUGUSTUS	exon	17882081	17882242	.	-	.	ID=g4491.t1.exon1;Parent=g4491.t1;
OX377611.1_Thelaira_solivaga_genome_assembly,_chromosome:_2	AUGUSTUS	intron	17882243	17883181	1	-	.	ID=g4491.t1.intron1;Parent=g4491.t1;
OX377611.1_Thelaira_solivaga_genome_assembly,_chromosome:_2	AUGUSTUS	CDS	17883182	17883384	1	-	2	ID=g4491.t1.CDS2;Parent=g4491.t1;
OX377611.1_Thelaira_solivaga_genome_assembly,_chromosome:_2	AUGUSTUS	exon	17883182	17883384	.	-	.	ID=g4491.t1.exon2;Parent=g4491.t1;
OX377611.1_Thelaira_solivaga_genome_assembly,_chromosome:_2	AUGUSTUS	intron	17883385	17883465	1	-	.	ID=g4491.t1.intron2;Parent=g4491.t1;
OX377611.1_Thelaira_solivaga_genome_assembly,_chromosome:_2	AUGUSTUS	CDS	17883466	17883532	1	-	0	ID=g4491.t1.CDS3;Parent=g4491.t1;
OX377611.1_Thelaira_solivaga_genome_assembly,_chromosome:_2	AUGUSTUS	exon	17883466	17883532	.	-	.	ID=g4491.t1.exon3;Parent=g4491.t1;
OX377611.1_Thelaira_solivaga_genome_assembly,_chromosome:_2	AUGUSTUS	start_codon	17883530	17883532	.	-	0	ID=g4491.t1.start1;Parent=g4491.t1;
OX377611.1_Thelaira_solivaga_genome_assembly,_chromosome:_2	AUGUSTUS	gene	17891959	17892677	.	+	.	ID=g4492;
OX377611.1_Thelaira_solivaga_genome_assembly,_chromosome:_2	AUGUSTUS	mRNA	17891959	17892677	0.76	+	.	ID=g4492.t1;Parent=g4492;
OX377611.1_Thelaira_solivaga_genome_assembly,_chromosome:_2	AUGUSTUS	start_codon	17891959	17891961	.	+	0	ID=g4492.t1.start1;Parent=g4492.t1;
OX377611.1_Thelaira_solivaga_genome_assembly,_chromosome:_2	AUGUSTUS	CDS	17891959	17891992	0.94	+	0	ID=g4492.t1.CDS1;Parent=g4492.t1;
OX377611.1_Thelaira_solivaga_genome_assembly,_chromosome:_2	AUGUSTUS	exon	17891959	17891992	.	+	.	ID=g4492.t1.exon1;Parent=g4492.t1;
OX377611.1_Thelaira_solivaga_genome_assembly,_chromosome:_2	AUGUSTUS	intron	17891993	17892344	0.94	+	.	ID=g4492.t1.intron1;Parent=g4492.t1;
OX377611.1_Thelaira_solivaga_genome_assembly,_chromosome:_2	AUGUSTUS	CDS	17892345	17892601	0.78	+	2	ID=g4492.t1.CDS2;Parent=g4492.t1;
OX377611.1_Thelaira_solivaga_genome_assembly,_chromosome:_2	AUGUSTUS	exon	17892345	17892601	.	+	.	ID=g4492.t1.exon2;Parent=g4492.t1;
OX377611.1_Thelaira_solivaga_genome_assembly,_chromosome:_2	AUGUSTUS	intron	17892602	17892653	0.78	+	.	ID=g4492.t1.intron2;Parent=g4492.t1;
OX377611.1_Thelaira_solivaga_genome_assembly,_chromosome:_2	AUGUSTUS	CDS	17892654	17892677	0.96	+	0	ID=g4492.t1.CDS3;Parent=g4492.t1;
OX377611.1_Thelaira_solivaga_genome_assembly,_chromosome:_2	AUGUSTUS	exon	17892654	17892677	.	+	.	ID=g4492.t1.exon3;Parent=g4492.t1;
OX377611.1_Thelaira_solivaga_genome_assembly,_chromosome:_2	AUGUSTUS	stop_codon	17892675	17892677	.	+	0	ID=g4492.t1.stop1;Parent=g4492.t1;
OX377611.1_Thelaira_solivaga_genome_assembly,_chromosome:_2	AUGUSTUS	gene	17892707	17900126	.	+	.	ID=g4493;
OX377611.1_Thelaira_solivaga_genome_assembly,_chromosome:_2	AUGUSTUS	mRNA	17892707	17900126	1	+	.	ID=g4493.t1;Parent=g4493;
OX377611.1_Thelaira_solivaga_genome_assembly,_chromosome:_2	AUGUSTUS	start_codon	17892707	17892709	.	+	0	ID=g4493.t1.start1;Parent=g4493.t1;
OX377611.1_Thelaira_solivaga_genome_assembly,_chromosome:_2	AUGUSTUS	CDS	17892707	17899717	1	+	0	ID=g4493.t1.CDS1;Parent=g4493.t1;
OX377611.1_Thelaira_solivaga_genome_assembly,_chromosome:_2	AUGUSTUS	exon	17892707	17899717	.	+	.	ID=g4493.t1.exon1;Parent=g4493.t1;
OX377611.1_Thelaira_solivaga_genome_assembly,_chromosome:_2	AUGUSTUS	intron	17899718	17899802	1	+	.	ID=g4493.t1.intron1;Parent=g4493.t1;
OX377611.1_Thelaira_solivaga_genome_assembly,_chromosome:_2	AUGUSTUS	CDS	17899803	17899946	1	+	0	ID=g4493.t1.CDS2;Parent=g4493.t1;
OX377611.1_Thelaira_solivaga_genome_assembly,_chromosome:_2	AUGUSTUS	exon	17899803	17899946	.	+	.	ID=g4493.t1.exon2;Parent=g4493.t1;
OX377611.1_Thelaira_solivaga_genome_assembly,_chromosome:_2	AUGUSTUS	intron	17899947	17900012	1	+	.	ID=g4493.t1.intron2;Parent=g4493.t1;
OX377611.1_Thelaira_solivaga_genome_assembly,_chromosome:_2	AUGUSTUS	CDS	17900013	17900126	1	+	0	ID=g4493.t1.CDS3;Parent=g4493.t1;
OX377611.1_Thelaira_solivaga_genome_assembly,_chromosome:_2	AUGUSTUS	exon	17900013	17900126	.	+	.	ID=g4493.t1.exon3;Parent=g4493.t1;
OX377611.1_Thelaira_solivaga_genome_assembly,_chromosome:_2	AUGUSTUS	stop_codon	17900124	17900126	.	+	0	ID=g4493.t1.stop1;Parent=g4493.t1;
OX377611.1_Thelaira_solivaga_genome_assembly,_chromosome:_2	AUGUSTUS	gene	17933070	17936657	.	+	.	ID=g4494;
OX377611.1_Thelaira_solivaga_genome_assembly,_chromosome:_2	AUGUSTUS	mRNA	17933070	17936657	1	+	.	ID=g4494.t1;Parent=g4494;
OX377611.1_Thelaira_solivaga_genome_assembly,_chromosome:_2	AUGUSTUS	start_codon	17933070	17933072	.	+	0	ID=g4494.t1.start1;Parent=g4494.t1;
OX377611.1_Thelaira_solivaga_genome_assembly,_chromosome:_2	AUGUSTUS	CDS	17933070	17933714	1	+	0	ID=g4494.t1.CDS1;Parent=g4494.t1;
OX377611.1_Thelaira_solivaga_genome_assembly,_chromosome:_2	AUGUSTUS	exon	17933070	17933714	.	+	.	ID=g4494.t1.exon1;Parent=g4494.t1;
OX377611.1_Thelaira_solivaga_genome_assembly,_chromosome:_2	AUGUSTUS	intron	17933715	17935855	1	+	.	ID=g4494.t1.intron1;Parent=g4494.t1;
OX377611.1_Thelaira_solivaga_genome_assembly,_chromosome:_2	AUGUSTUS	CDS	17935856	17936008	1	+	0	ID=g4494.t1.CDS2;Parent=g4494.t1;
OX377611.1_Thelaira_solivaga_genome_assembly,_chromosome:_2	AUGUSTUS	exon	17935856	17936008	.	+	.	ID=g4494.t1.exon2;Parent=g4494.t1;
OX377611.1_Thelaira_solivaga_genome_assembly,_chromosome:_2	AUGUSTUS	intron	17936009	17936078	1	+	.	ID=g4494.t1.intron2;Parent=g4494.t1;
OX377611.1_Thelaira_solivaga_genome_assembly,_chromosome:_2	AUGUSTUS	CDS	17936079	17936262	1	+	0	ID=g4494.t1.CDS3;Parent=g4494.t1;
OX377611.1_Thelaira_solivaga_genome_assembly,_chromosome:_2	AUGUSTUS	exon	17936079	17936262	.	+	.	ID=g4494.t1.exon3;Parent=g4494.t1;
OX377611.1_Thelaira_solivaga_genome_assembly,_chromosome:_2	AUGUSTUS	intron	17936263	17936322	1	+	.	ID=g4494.t1.intron3;Parent=g4494.t1;
OX377611.1_Thelaira_solivaga_genome_assembly,_chromosome:_2	AUGUSTUS	CDS	17936323	17936657	1	+	2	ID=g4494.t1.CDS4;Parent=g4494.t1;
OX377611.1_Thelaira_solivaga_genome_assembly,_chromosome:_2	AUGUSTUS	exon	17936323	17936657	.	+	.	ID=g4494.t1.exon4;Parent=g4494.t1;
OX377611.1_Thelaira_solivaga_genome_assembly,_chromosome:_2	AUGUSTUS	stop_codon	17936655	17936657	.	+	0	ID=g4494.t1.stop1;Parent=g4494.t1;
OX377611.1_Thelaira_solivaga_genome_assembly,_chromosome:_2	AUGUSTUS	gene	17942168	17943898	.	+	.	ID=g4495;
OX377611.1_Thelaira_solivaga_genome_assembly,_chromosome:_2	AUGUSTUS	mRNA	17942168	17943898	1	+	.	ID=g4495.t1;Parent=g4495;
OX377611.1_Thelaira_solivaga_genome_assembly,_chromosome:_2	AUGUSTUS	start_codon	17942168	17942170	.	+	0	ID=g4495.t1.start1;Parent=g4495.t1;
OX377611.1_Thelaira_solivaga_genome_assembly,_chromosome:_2	AUGUSTUS	CDS	17942168	17942231	1	+	0	ID=g4495.t1.CDS1;Parent=g4495.t1;
OX377611.1_Thelaira_solivaga_genome_assembly,_chromosome:_2	AUGUSTUS	exon	17942168	17942231	.	+	.	ID=g4495.t1.exon1;Parent=g4495.t1;
OX377611.1_Thelaira_solivaga_genome_assembly,_chromosome:_2	AUGUSTUS	intron	17942232	17943599	1	+	.	ID=g4495.t1.intron1;Parent=g4495.t1;
OX377611.1_Thelaira_solivaga_genome_assembly,_chromosome:_2	AUGUSTUS	CDS	17943600	17943726	1	+	2	ID=g4495.t1.CDS2;Parent=g4495.t1;
OX377611.1_Thelaira_solivaga_genome_assembly,_chromosome:_2	AUGUSTUS	exon	17943600	17943726	.	+	.	ID=g4495.t1.exon2;Parent=g4495.t1;
OX377611.1_Thelaira_solivaga_genome_assembly,_chromosome:_2	AUGUSTUS	intron	17943727	17943783	1	+	.	ID=g4495.t1.intron2;Parent=g4495.t1;
OX377611.1_Thelaira_solivaga_genome_assembly,_chromosome:_2	AUGUSTUS	CDS	17943784	17943898	1	+	1	ID=g4495.t1.CDS3;Parent=g4495.t1;
OX377611.1_Thelaira_solivaga_genome_assembly,_chromosome:_2	AUGUSTUS	exon	17943784	17943898	.	+	.	ID=g4495.t1.exon3;Parent=g4495.t1;
OX377611.1_Thelaira_solivaga_genome_assembly,_chromosome:_2	AUGUSTUS	stop_codon	17943896	17943898	.	+	0	ID=g4495.t1.stop1;Parent=g4495.t1;
OX377611.1_Thelaira_solivaga_genome_assembly,_chromosome:_2	AUGUSTUS	gene	17944861	17945163	.	-	.	ID=g4496;
OX377611.1_Thelaira_solivaga_genome_assembly,_chromosome:_2	AUGUSTUS	mRNA	17944861	17945163	1	-	.	ID=g4496.t1;Parent=g4496;
OX377611.1_Thelaira_solivaga_genome_assembly,_chromosome:_2	AUGUSTUS	stop_codon	17944861	17944863	.	-	0	ID=g4496.t1.stop1;Parent=g4496.t1;
OX377611.1_Thelaira_solivaga_genome_assembly,_chromosome:_2	AUGUSTUS	CDS	17944861	17944924	1	-	1	ID=g4496.t1.CDS1;Parent=g4496.t1;
OX377611.1_Thelaira_solivaga_genome_assembly,_chromosome:_2	AUGUSTUS	exon	17944861	17944924	.	-	.	ID=g4496.t1.exon1;Parent=g4496.t1;
OX377611.1_Thelaira_solivaga_genome_assembly,_chromosome:_2	AUGUSTUS	intron	17944925	17944990	1	-	.	ID=g4496.t1.intron1;Parent=g4496.t1;
OX377611.1_Thelaira_solivaga_genome_assembly,_chromosome:_2	AUGUSTUS	CDS	17944991	17945163	1	-	0	ID=g4496.t1.CDS2;Parent=g4496.t1;
OX377611.1_Thelaira_solivaga_genome_assembly,_chromosome:_2	AUGUSTUS	exon	17944991	17945163	.	-	.	ID=g4496.t1.exon2;Parent=g4496.t1;
OX377611.1_Thelaira_solivaga_genome_assembly,_chromosome:_2	AUGUSTUS	start_codon	17945161	17945163	.	-	0	ID=g4496.t1.start1;Parent=g4496.t1;
OX377611.1_Thelaira_solivaga_genome_assembly,_chromosome:_2	AUGUSTUS	gene	17949034	17960372	.	+	.	ID=g4497;
OX377611.1_Thelaira_solivaga_genome_assembly,_chromosome:_2	AUGUSTUS	mRNA	17949034	17960372	1	+	.	ID=g4497.t1;Parent=g4497;
OX377611.1_Thelaira_solivaga_genome_assembly,_chromosome:_2	AUGUSTUS	start_codon	17949034	17949036	.	+	0	ID=g4497.t1.start1;Parent=g4497.t1;
OX377611.1_Thelaira_solivaga_genome_assembly,_chromosome:_2	AUGUSTUS	CDS	17949034	17949202	1	+	0	ID=g4497.t1.CDS1;Parent=g4497.t1;
OX377611.1_Thelaira_solivaga_genome_assembly,_chromosome:_2	AUGUSTUS	exon	17949034	17949202	.	+	.	ID=g4497.t1.exon1;Parent=g4497.t1;
OX377611.1_Thelaira_solivaga_genome_assembly,_chromosome:_2	AUGUSTUS	intron	17949203	17949288	1	+	.	ID=g4497.t1.intron1;Parent=g4497.t1;
OX377611.1_Thelaira_solivaga_genome_assembly,_chromosome:_2	AUGUSTUS	CDS	17949289	17956569	1	+	2	ID=g4497.t1.CDS2;Parent=g4497.t1;
OX377611.1_Thelaira_solivaga_genome_assembly,_chromosome:_2	AUGUSTUS	exon	17949289	17956569	.	+	.	ID=g4497.t1.exon2;Parent=g4497.t1;
OX377611.1_Thelaira_solivaga_genome_assembly,_chromosome:_2	AUGUSTUS	intron	17956570	17959728	1	+	.	ID=g4497.t1.intron2;Parent=g4497.t1;
OX377611.1_Thelaira_solivaga_genome_assembly,_chromosome:_2	AUGUSTUS	CDS	17959729	17960250	1	+	2	ID=g4497.t1.CDS3;Parent=g4497.t1;
OX377611.1_Thelaira_solivaga_genome_assembly,_chromosome:_2	AUGUSTUS	exon	17959729	17960250	.	+	.	ID=g4497.t1.exon3;Parent=g4497.t1;
OX377611.1_Thelaira_solivaga_genome_assembly,_chromosome:_2	AUGUSTUS	intron	17960251	17960310	1	+	.	ID=g4497.t1.intron3;Parent=g4497.t1;
OX377611.1_Thelaira_solivaga_genome_assembly,_chromosome:_2	AUGUSTUS	CDS	17960311	17960372	1	+	2	ID=g4497.t1.CDS4;Parent=g4497.t1;
OX377611.1_Thelaira_solivaga_genome_assembly,_chromosome:_2	AUGUSTUS	exon	17960311	17960372	.	+	.	ID=g4497.t1.exon4;Parent=g4497.t1;
OX377611.1_Thelaira_solivaga_genome_assembly,_chromosome:_2	AUGUSTUS	stop_codon	17960370	17960372	.	+	0	ID=g4497.t1.stop1;Parent=g4497.t1;
OX377611.1_Thelaira_solivaga_genome_assembly,_chromosome:_2	AUGUSTUS	gene	17960496	17961524	.	+	.	ID=g4498;
OX377611.1_Thelaira_solivaga_genome_assembly,_chromosome:_2	AUGUSTUS	mRNA	17960496	17961524	1	+	.	ID=g4498.t1;Parent=g4498;
OX377611.1_Thelaira_solivaga_genome_assembly,_chromosome:_2	AUGUSTUS	start_codon	17960496	17960498	.	+	0	ID=g4498.t1.start1;Parent=g4498.t1;
OX377611.1_Thelaira_solivaga_genome_assembly,_chromosome:_2	AUGUSTUS	CDS	17960496	17961524	1	+	0	ID=g4498.t1.CDS1;Parent=g4498.t1;
OX377611.1_Thelaira_solivaga_genome_assembly,_chromosome:_2	AUGUSTUS	exon	17960496	17961524	.	+	.	ID=g4498.t1.exon1;Parent=g4498.t1;
OX377611.1_Thelaira_solivaga_genome_assembly,_chromosome:_2	AUGUSTUS	stop_codon	17961522	17961524	.	+	0	ID=g4498.t1.stop1;Parent=g4498.t1;
OX377611.1_Thelaira_solivaga_genome_assembly,_chromosome:_2	AUGUSTUS	gene	17965460	17966520	.	+	.	ID=g4499;
OX377611.1_Thelaira_solivaga_genome_assembly,_chromosome:_2	AUGUSTUS	mRNA	17965460	17966520	1	+	.	ID=g4499.t1;Parent=g4499;
OX377611.1_Thelaira_solivaga_genome_assembly,_chromosome:_2	AUGUSTUS	start_codon	17965460	17965462	.	+	0	ID=g4499.t1.start1;Parent=g4499.t1;
OX377611.1_Thelaira_solivaga_genome_assembly,_chromosome:_2	AUGUSTUS	CDS	17965460	17965848	1	+	0	ID=g4499.t1.CDS1;Parent=g4499.t1;
OX377611.1_Thelaira_solivaga_genome_assembly,_chromosome:_2	AUGUSTUS	exon	17965460	17965848	.	+	.	ID=g4499.t1.exon1;Parent=g4499.t1;
OX377611.1_Thelaira_solivaga_genome_assembly,_chromosome:_2	AUGUSTUS	intron	17965849	17965931	1	+	.	ID=g4499.t1.intron1;Parent=g4499.t1;
OX377611.1_Thelaira_solivaga_genome_assembly,_chromosome:_2	AUGUSTUS	CDS	17965932	17966520	1	+	1	ID=g4499.t1.CDS2;Parent=g4499.t1;
OX377611.1_Thelaira_solivaga_genome_assembly,_chromosome:_2	AUGUSTUS	exon	17965932	17966520	.	+	.	ID=g4499.t1.exon2;Parent=g4499.t1;
OX377611.1_Thelaira_solivaga_genome_assembly,_chromosome:_2	AUGUSTUS	stop_codon	17966518	17966520	.	+	0	ID=g4499.t1.stop1;Parent=g4499.t1;
OX377611.1_Thelaira_solivaga_genome_assembly,_chromosome:_2	AUGUSTUS	gene	17966671	17971718	.	-	.	ID=g4500;
OX377611.1_Thelaira_solivaga_genome_assembly,_chromosome:_2	AUGUSTUS	mRNA	17966671	17971718	1	-	.	ID=g4500.t1;Parent=g4500;
OX377611.1_Thelaira_solivaga_genome_assembly,_chromosome:_2	AUGUSTUS	stop_codon	17966671	17966673	.	-	0	ID=g4500.t1.stop1;Parent=g4500.t1;
OX377611.1_Thelaira_solivaga_genome_assembly,_chromosome:_2	AUGUSTUS	CDS	17966671	17966803	1	-	1	ID=g4500.t1.CDS1;Parent=g4500.t1;
OX377611.1_Thelaira_solivaga_genome_assembly,_chromosome:_2	AUGUSTUS	exon	17966671	17966803	.	-	.	ID=g4500.t1.exon1;Parent=g4500.t1;
OX377611.1_Thelaira_solivaga_genome_assembly,_chromosome:_2	AUGUSTUS	intron	17966804	17966882	1	-	.	ID=g4500.t1.intron1;Parent=g4500.t1;
OX377611.1_Thelaira_solivaga_genome_assembly,_chromosome:_2	AUGUSTUS	CDS	17966883	17968105	1	-	0	ID=g4500.t1.CDS2;Parent=g4500.t1;
OX377611.1_Thelaira_solivaga_genome_assembly,_chromosome:_2	AUGUSTUS	exon	17966883	17968105	.	-	.	ID=g4500.t1.exon2;Parent=g4500.t1;
OX377611.1_Thelaira_solivaga_genome_assembly,_chromosome:_2	AUGUSTUS	intron	17968106	17968186	1	-	.	ID=g4500.t1.intron2;Parent=g4500.t1;
OX377611.1_Thelaira_solivaga_genome_assembly,_chromosome:_2	AUGUSTUS	CDS	17968187	17968417	1	-	0	ID=g4500.t1.CDS3;Parent=g4500.t1;
OX377611.1_Thelaira_solivaga_genome_assembly,_chromosome:_2	AUGUSTUS	exon	17968187	17968417	.	-	.	ID=g4500.t1.exon3;Parent=g4500.t1;
OX377611.1_Thelaira_solivaga_genome_assembly,_chromosome:_2	AUGUSTUS	intron	17968418	17968473	1	-	.	ID=g4500.t1.intron3;Parent=g4500.t1;
OX377611.1_Thelaira_solivaga_genome_assembly,_chromosome:_2	AUGUSTUS	CDS	17968474	17968581	1	-	0	ID=g4500.t1.CDS4;Parent=g4500.t1;
OX377611.1_Thelaira_solivaga_genome_assembly,_chromosome:_2	AUGUSTUS	exon	17968474	17968581	.	-	.	ID=g4500.t1.exon4;Parent=g4500.t1;
OX377611.1_Thelaira_solivaga_genome_assembly,_chromosome:_2	AUGUSTUS	intron	17968582	17968637	1	-	.	ID=g4500.t1.intron4;Parent=g4500.t1;
OX377611.1_Thelaira_solivaga_genome_assembly,_chromosome:_2	AUGUSTUS	CDS	17968638	17968779	1	-	1	ID=g4500.t1.CDS5;Parent=g4500.t1;
OX377611.1_Thelaira_solivaga_genome_assembly,_chromosome:_2	AUGUSTUS	exon	17968638	17968779	.	-	.	ID=g4500.t1.exon5;Parent=g4500.t1;
OX377611.1_Thelaira_solivaga_genome_assembly,_chromosome:_2	AUGUSTUS	intron	17968780	17968837	1	-	.	ID=g4500.t1.intron5;Parent=g4500.t1;
OX377611.1_Thelaira_solivaga_genome_assembly,_chromosome:_2	AUGUSTUS	CDS	17968838	17969206	1	-	1	ID=g4500.t1.CDS6;Parent=g4500.t1;
OX377611.1_Thelaira_solivaga_genome_assembly,_chromosome:_2	AUGUSTUS	exon	17968838	17969206	.	-	.	ID=g4500.t1.exon6;Parent=g4500.t1;
OX377611.1_Thelaira_solivaga_genome_assembly,_chromosome:_2	AUGUSTUS	intron	17969207	17969275	1	-	.	ID=g4500.t1.intron6;Parent=g4500.t1;
OX377611.1_Thelaira_solivaga_genome_assembly,_chromosome:_2	AUGUSTUS	CDS	17969276	17969538	1	-	0	ID=g4500.t1.CDS7;Parent=g4500.t1;
OX377611.1_Thelaira_solivaga_genome_assembly,_chromosome:_2	AUGUSTUS	exon	17969276	17969538	.	-	.	ID=g4500.t1.exon7;Parent=g4500.t1;
OX377611.1_Thelaira_solivaga_genome_assembly,_chromosome:_2	AUGUSTUS	intron	17969539	17969590	1	-	.	ID=g4500.t1.intron7;Parent=g4500.t1;
OX377611.1_Thelaira_solivaga_genome_assembly,_chromosome:_2	AUGUSTUS	CDS	17969591	17970350	1	-	1	ID=g4500.t1.CDS8;Parent=g4500.t1;
OX377611.1_Thelaira_solivaga_genome_assembly,_chromosome:_2	AUGUSTUS	exon	17969591	17970350	.	-	.	ID=g4500.t1.exon8;Parent=g4500.t1;
OX377611.1_Thelaira_solivaga_genome_assembly,_chromosome:_2	AUGUSTUS	intron	17970351	17970423	1	-	.	ID=g4500.t1.intron8;Parent=g4500.t1;
OX377611.1_Thelaira_solivaga_genome_assembly,_chromosome:_2	AUGUSTUS	CDS	17970424	17970555	1	-	1	ID=g4500.t1.CDS9;Parent=g4500.t1;
OX377611.1_Thelaira_solivaga_genome_assembly,_chromosome:_2	AUGUSTUS	exon	17970424	17970555	.	-	.	ID=g4500.t1.exon9;Parent=g4500.t1;
OX377611.1_Thelaira_solivaga_genome_assembly,_chromosome:_2	AUGUSTUS	intron	17970556	17970721	1	-	.	ID=g4500.t1.intron9;Parent=g4500.t1;
OX377611.1_Thelaira_solivaga_genome_assembly,_chromosome:_2	AUGUSTUS	CDS	17970722	17971136	1	-	2	ID=g4500.t1.CDS10;Parent=g4500.t1;
OX377611.1_Thelaira_solivaga_genome_assembly,_chromosome:_2	AUGUSTUS	exon	17970722	17971136	.	-	.	ID=g4500.t1.exon10;Parent=g4500.t1;
OX377611.1_Thelaira_solivaga_genome_assembly,_chromosome:_2	AUGUSTUS	intron	17971137	17971214	1	-	.	ID=g4500.t1.intron10;Parent=g4500.t1;
OX377611.1_Thelaira_solivaga_genome_assembly,_chromosome:_2	AUGUSTUS	CDS	17971215	17971346	1	-	2	ID=g4500.t1.CDS11;Parent=g4500.t1;
OX377611.1_Thelaira_solivaga_genome_assembly,_chromosome:_2	AUGUSTUS	exon	17971215	17971346	.	-	.	ID=g4500.t1.exon11;Parent=g4500.t1;
OX377611.1_Thelaira_solivaga_genome_assembly,_chromosome:_2	AUGUSTUS	intron	17971347	17971456	1	-	.	ID=g4500.t1.intron11;Parent=g4500.t1;
OX377611.1_Thelaira_solivaga_genome_assembly,_chromosome:_2	AUGUSTUS	CDS	17971457	17971718	1	-	0	ID=g4500.t1.CDS12;Parent=g4500.t1;
OX377611.1_Thelaira_solivaga_genome_assembly,_chromosome:_2	AUGUSTUS	exon	17971457	17971718	.	-	.	ID=g4500.t1.exon12;Parent=g4500.t1;
OX377611.1_Thelaira_solivaga_genome_assembly,_chromosome:_2	AUGUSTUS	start_codon	17971716	17971718	.	-	0	ID=g4500.t1.start1;Parent=g4500.t1;
OX377611.1_Thelaira_solivaga_genome_assembly,_chromosome:_2	AUGUSTUS	gene	17975056	17979319	.	+	.	ID=g4501;
OX377611.1_Thelaira_solivaga_genome_assembly,_chromosome:_2	AUGUSTUS	mRNA	17975056	17979319	1	+	.	ID=g4501.t1;Parent=g4501;
OX377611.1_Thelaira_solivaga_genome_assembly,_chromosome:_2	AUGUSTUS	start_codon	17975056	17975058	.	+	0	ID=g4501.t1.start1;Parent=g4501.t1;
OX377611.1_Thelaira_solivaga_genome_assembly,_chromosome:_2	AUGUSTUS	CDS	17975056	17975132	1	+	0	ID=g4501.t1.CDS1;Parent=g4501.t1;
OX377611.1_Thelaira_solivaga_genome_assembly,_chromosome:_2	AUGUSTUS	exon	17975056	17975132	.	+	.	ID=g4501.t1.exon1;Parent=g4501.t1;
OX377611.1_Thelaira_solivaga_genome_assembly,_chromosome:_2	AUGUSTUS	intron	17975133	17977498	1	+	.	ID=g4501.t1.intron1;Parent=g4501.t1;
OX377611.1_Thelaira_solivaga_genome_assembly,_chromosome:_2	AUGUSTUS	CDS	17977499	17977718	1	+	1	ID=g4501.t1.CDS2;Parent=g4501.t1;
OX377611.1_Thelaira_solivaga_genome_assembly,_chromosome:_2	AUGUSTUS	exon	17977499	17977718	.	+	.	ID=g4501.t1.exon2;Parent=g4501.t1;
OX377611.1_Thelaira_solivaga_genome_assembly,_chromosome:_2	AUGUSTUS	intron	17977719	17977779	1	+	.	ID=g4501.t1.intron2;Parent=g4501.t1;
OX377611.1_Thelaira_solivaga_genome_assembly,_chromosome:_2	AUGUSTUS	CDS	17977780	17978368	1	+	0	ID=g4501.t1.CDS3;Parent=g4501.t1;
OX377611.1_Thelaira_solivaga_genome_assembly,_chromosome:_2	AUGUSTUS	exon	17977780	17978368	.	+	.	ID=g4501.t1.exon3;Parent=g4501.t1;
OX377611.1_Thelaira_solivaga_genome_assembly,_chromosome:_2	AUGUSTUS	intron	17978369	17978543	1	+	.	ID=g4501.t1.intron3;Parent=g4501.t1;
OX377611.1_Thelaira_solivaga_genome_assembly,_chromosome:_2	AUGUSTUS	CDS	17978544	17979319	1	+	2	ID=g4501.t1.CDS4;Parent=g4501.t1;
OX377611.1_Thelaira_solivaga_genome_assembly,_chromosome:_2	AUGUSTUS	exon	17978544	17979319	.	+	.	ID=g4501.t1.exon4;Parent=g4501.t1;
OX377611.1_Thelaira_solivaga_genome_assembly,_chromosome:_2	AUGUSTUS	stop_codon	17979317	17979319	.	+	0	ID=g4501.t1.stop1;Parent=g4501.t1;
OX377611.1_Thelaira_solivaga_genome_assembly,_chromosome:_2	AUGUSTUS	gene	17980137	17981433	.	-	.	ID=g4502;
OX377611.1_Thelaira_solivaga_genome_assembly,_chromosome:_2	AUGUSTUS	mRNA	17980137	17981433	1	-	.	ID=g4502.t1;Parent=g4502;
OX377611.1_Thelaira_solivaga_genome_assembly,_chromosome:_2	AUGUSTUS	stop_codon	17980137	17980139	.	-	0	ID=g4502.t1.stop1;Parent=g4502.t1;
OX377611.1_Thelaira_solivaga_genome_assembly,_chromosome:_2	AUGUSTUS	CDS	17980137	17980475	1	-	0	ID=g4502.t1.CDS1;Parent=g4502.t1;
OX377611.1_Thelaira_solivaga_genome_assembly,_chromosome:_2	AUGUSTUS	exon	17980137	17980475	.	-	.	ID=g4502.t1.exon1;Parent=g4502.t1;
OX377611.1_Thelaira_solivaga_genome_assembly,_chromosome:_2	AUGUSTUS	intron	17980476	17980860	1	-	.	ID=g4502.t1.intron1;Parent=g4502.t1;
OX377611.1_Thelaira_solivaga_genome_assembly,_chromosome:_2	AUGUSTUS	CDS	17980861	17981433	1	-	0	ID=g4502.t1.CDS2;Parent=g4502.t1;
OX377611.1_Thelaira_solivaga_genome_assembly,_chromosome:_2	AUGUSTUS	exon	17980861	17981433	.	-	.	ID=g4502.t1.exon2;Parent=g4502.t1;
OX377611.1_Thelaira_solivaga_genome_assembly,_chromosome:_2	AUGUSTUS	start_codon	17981431	17981433	.	-	0	ID=g4502.t1.start1;Parent=g4502.t1;
OX377611.1_Thelaira_solivaga_genome_assembly,_chromosome:_2	AUGUSTUS	gene	17991276	17998674	.	+	.	ID=g4503;
OX377611.1_Thelaira_solivaga_genome_assembly,_chromosome:_2	AUGUSTUS	mRNA	17991276	17998674	1	+	.	ID=g4503.t1;Parent=g4503;
OX377611.1_Thelaira_solivaga_genome_assembly,_chromosome:_2	AUGUSTUS	start_codon	17991276	17991278	.	+	0	ID=g4503.t1.start1;Parent=g4503.t1;
OX377611.1_Thelaira_solivaga_genome_assembly,_chromosome:_2	AUGUSTUS	CDS	17991276	17991666	1	+	0	ID=g4503.t1.CDS1;Parent=g4503.t1;
OX377611.1_Thelaira_solivaga_genome_assembly,_chromosome:_2	AUGUSTUS	exon	17991276	17991666	.	+	.	ID=g4503.t1.exon1;Parent=g4503.t1;
OX377611.1_Thelaira_solivaga_genome_assembly,_chromosome:_2	AUGUSTUS	intron	17991667	17992043	1	+	.	ID=g4503.t1.intron1;Parent=g4503.t1;
OX377611.1_Thelaira_solivaga_genome_assembly,_chromosome:_2	AUGUSTUS	CDS	17992044	17992593	1	+	2	ID=g4503.t1.CDS2;Parent=g4503.t1;
OX377611.1_Thelaira_solivaga_genome_assembly,_chromosome:_2	AUGUSTUS	exon	17992044	17992593	.	+	.	ID=g4503.t1.exon2;Parent=g4503.t1;
OX377611.1_Thelaira_solivaga_genome_assembly,_chromosome:_2	AUGUSTUS	intron	17992594	17993255	1	+	.	ID=g4503.t1.intron2;Parent=g4503.t1;
OX377611.1_Thelaira_solivaga_genome_assembly,_chromosome:_2	AUGUSTUS	CDS	17993256	17993449	1	+	1	ID=g4503.t1.CDS3;Parent=g4503.t1;
OX377611.1_Thelaira_solivaga_genome_assembly,_chromosome:_2	AUGUSTUS	exon	17993256	17993449	.	+	.	ID=g4503.t1.exon3;Parent=g4503.t1;
OX377611.1_Thelaira_solivaga_genome_assembly,_chromosome:_2	AUGUSTUS	intron	17993450	17996707	1	+	.	ID=g4503.t1.intron3;Parent=g4503.t1;
OX377611.1_Thelaira_solivaga_genome_assembly,_chromosome:_2	AUGUSTUS	CDS	17996708	17997254	1	+	2	ID=g4503.t1.CDS4;Parent=g4503.t1;
OX377611.1_Thelaira_solivaga_genome_assembly,_chromosome:_2	AUGUSTUS	exon	17996708	17997254	.	+	.	ID=g4503.t1.exon4;Parent=g4503.t1;
OX377611.1_Thelaira_solivaga_genome_assembly,_chromosome:_2	AUGUSTUS	intron	17997255	17997319	1	+	.	ID=g4503.t1.intron4;Parent=g4503.t1;
OX377611.1_Thelaira_solivaga_genome_assembly,_chromosome:_2	AUGUSTUS	CDS	17997320	17997515	1	+	1	ID=g4503.t1.CDS5;Parent=g4503.t1;
OX377611.1_Thelaira_solivaga_genome_assembly,_chromosome:_2	AUGUSTUS	exon	17997320	17997515	.	+	.	ID=g4503.t1.exon5;Parent=g4503.t1;
OX377611.1_Thelaira_solivaga_genome_assembly,_chromosome:_2	AUGUSTUS	intron	17997516	17997581	1	+	.	ID=g4503.t1.intron5;Parent=g4503.t1;
OX377611.1_Thelaira_solivaga_genome_assembly,_chromosome:_2	AUGUSTUS	CDS	17997582	17997936	1	+	0	ID=g4503.t1.CDS6;Parent=g4503.t1;
OX377611.1_Thelaira_solivaga_genome_assembly,_chromosome:_2	AUGUSTUS	exon	17997582	17997936	.	+	.	ID=g4503.t1.exon6;Parent=g4503.t1;
OX377611.1_Thelaira_solivaga_genome_assembly,_chromosome:_2	AUGUSTUS	intron	17997937	17998007	1	+	.	ID=g4503.t1.intron6;Parent=g4503.t1;
OX377611.1_Thelaira_solivaga_genome_assembly,_chromosome:_2	AUGUSTUS	CDS	17998008	17998528	1	+	2	ID=g4503.t1.CDS7;Parent=g4503.t1;
OX377611.1_Thelaira_solivaga_genome_assembly,_chromosome:_2	AUGUSTUS	exon	17998008	17998528	.	+	.	ID=g4503.t1.exon7;Parent=g4503.t1;
OX377611.1_Thelaira_solivaga_genome_assembly,_chromosome:_2	AUGUSTUS	intron	17998529	17998590	1	+	.	ID=g4503.t1.intron7;Parent=g4503.t1;
OX377611.1_Thelaira_solivaga_genome_assembly,_chromosome:_2	AUGUSTUS	CDS	17998591	17998674	1	+	0	ID=g4503.t1.CDS8;Parent=g4503.t1;
OX377611.1_Thelaira_solivaga_genome_assembly,_chromosome:_2	AUGUSTUS	exon	17998591	17998674	.	+	.	ID=g4503.t1.exon8;Parent=g4503.t1;
OX377611.1_Thelaira_solivaga_genome_assembly,_chromosome:_2	AUGUSTUS	stop_codon	17998672	17998674	.	+	0	ID=g4503.t1.stop1;Parent=g4503.t1;
OX377611.1_Thelaira_solivaga_genome_assembly,_chromosome:_2	AUGUSTUS	mRNA	17991276	17998674	0.99	+	.	ID=g4503.t2;Parent=g4503;
OX377611.1_Thelaira_solivaga_genome_assembly,_chromosome:_2	AUGUSTUS	start_codon	17991276	17991278	.	+	0	ID=g4503.t2.start1;Parent=g4503.t2;
OX377611.1_Thelaira_solivaga_genome_assembly,_chromosome:_2	AUGUSTUS	CDS	17991276	17991666	1	+	0	ID=g4503.t2.CDS1;Parent=g4503.t2;
OX377611.1_Thelaira_solivaga_genome_assembly,_chromosome:_2	AUGUSTUS	exon	17991276	17991666	.	+	.	ID=g4503.t2.exon1;Parent=g4503.t2;
OX377611.1_Thelaira_solivaga_genome_assembly,_chromosome:_2	AUGUSTUS	intron	17991667	17992043	1	+	.	ID=g4503.t2.intron1;Parent=g4503.t2;
OX377611.1_Thelaira_solivaga_genome_assembly,_chromosome:_2	AUGUSTUS	CDS	17992044	17992593	1	+	2	ID=g4503.t2.CDS2;Parent=g4503.t2;
OX377611.1_Thelaira_solivaga_genome_assembly,_chromosome:_2	AUGUSTUS	exon	17992044	17992593	.	+	.	ID=g4503.t2.exon2;Parent=g4503.t2;
OX377611.1_Thelaira_solivaga_genome_assembly,_chromosome:_2	AUGUSTUS	intron	17992594	17993255	1	+	.	ID=g4503.t2.intron2;Parent=g4503.t2;
OX377611.1_Thelaira_solivaga_genome_assembly,_chromosome:_2	AUGUSTUS	CDS	17993256	17993371	1	+	1	ID=g4503.t2.CDS3;Parent=g4503.t2;
OX377611.1_Thelaira_solivaga_genome_assembly,_chromosome:_2	AUGUSTUS	exon	17993256	17993371	.	+	.	ID=g4503.t2.exon3;Parent=g4503.t2;
OX377611.1_Thelaira_solivaga_genome_assembly,_chromosome:_2	AUGUSTUS	intron	17993372	17996707	1	+	.	ID=g4503.t2.intron3;Parent=g4503.t2;
OX377611.1_Thelaira_solivaga_genome_assembly,_chromosome:_2	AUGUSTUS	CDS	17996708	17997254	1	+	2	ID=g4503.t2.CDS4;Parent=g4503.t2;
OX377611.1_Thelaira_solivaga_genome_assembly,_chromosome:_2	AUGUSTUS	exon	17996708	17997254	.	+	.	ID=g4503.t2.exon4;Parent=g4503.t2;
OX377611.1_Thelaira_solivaga_genome_assembly,_chromosome:_2	AUGUSTUS	intron	17997255	17997319	1	+	.	ID=g4503.t2.intron4;Parent=g4503.t2;
OX377611.1_Thelaira_solivaga_genome_assembly,_chromosome:_2	AUGUSTUS	CDS	17997320	17997515	1	+	1	ID=g4503.t2.CDS5;Parent=g4503.t2;
OX377611.1_Thelaira_solivaga_genome_assembly,_chromosome:_2	AUGUSTUS	exon	17997320	17997515	.	+	.	ID=g4503.t2.exon5;Parent=g4503.t2;
OX377611.1_Thelaira_solivaga_genome_assembly,_chromosome:_2	AUGUSTUS	intron	17997516	17997581	1	+	.	ID=g4503.t2.intron5;Parent=g4503.t2;
OX377611.1_Thelaira_solivaga_genome_assembly,_chromosome:_2	AUGUSTUS	CDS	17997582	17997936	1	+	0	ID=g4503.t2.CDS6;Parent=g4503.t2;
OX377611.1_Thelaira_solivaga_genome_assembly,_chromosome:_2	AUGUSTUS	exon	17997582	17997936	.	+	.	ID=g4503.t2.exon6;Parent=g4503.t2;
OX377611.1_Thelaira_solivaga_genome_assembly,_chromosome:_2	AUGUSTUS	intron	17997937	17998007	1	+	.	ID=g4503.t2.intron6;Parent=g4503.t2;
OX377611.1_Thelaira_solivaga_genome_assembly,_chromosome:_2	AUGUSTUS	CDS	17998008	17998528	0.99	+	2	ID=g4503.t2.CDS7;Parent=g4503.t2;
OX377611.1_Thelaira_solivaga_genome_assembly,_chromosome:_2	AUGUSTUS	exon	17998008	17998528	.	+	.	ID=g4503.t2.exon7;Parent=g4503.t2;
OX377611.1_Thelaira_solivaga_genome_assembly,_chromosome:_2	AUGUSTUS	intron	17998529	17998590	1	+	.	ID=g4503.t2.intron7;Parent=g4503.t2;
OX377611.1_Thelaira_solivaga_genome_assembly,_chromosome:_2	AUGUSTUS	CDS	17998591	17998674	1	+	0	ID=g4503.t2.CDS8;Parent=g4503.t2;
OX377611.1_Thelaira_solivaga_genome_assembly,_chromosome:_2	AUGUSTUS	exon	17998591	17998674	.	+	.	ID=g4503.t2.exon8;Parent=g4503.t2;
OX377611.1_Thelaira_solivaga_genome_assembly,_chromosome:_2	AUGUSTUS	stop_codon	17998672	17998674	.	+	0	ID=g4503.t2.stop1;Parent=g4503.t2;
OX377611.1_Thelaira_solivaga_genome_assembly,_chromosome:_2	AUGUSTUS	gene	17999527	18000075	.	-	.	ID=g4504;
OX377611.1_Thelaira_solivaga_genome_assembly,_chromosome:_2	AUGUSTUS	mRNA	17999527	18000075	1	-	.	ID=g4504.t1;Parent=g4504;
OX377611.1_Thelaira_solivaga_genome_assembly,_chromosome:_2	AUGUSTUS	stop_codon	17999527	17999529	.	-	0	ID=g4504.t1.stop1;Parent=g4504.t1;
OX377611.1_Thelaira_solivaga_genome_assembly,_chromosome:_2	AUGUSTUS	CDS	17999527	18000075	1	-	0	ID=g4504.t1.CDS1;Parent=g4504.t1;
OX377611.1_Thelaira_solivaga_genome_assembly,_chromosome:_2	AUGUSTUS	exon	17999527	18000075	.	-	.	ID=g4504.t1.exon1;Parent=g4504.t1;
OX377611.1_Thelaira_solivaga_genome_assembly,_chromosome:_2	AUGUSTUS	start_codon	18000073	18000075	.	-	0	ID=g4504.t1.start1;Parent=g4504.t1;
OX377611.1_Thelaira_solivaga_genome_assembly,_chromosome:_2	AUGUSTUS	gene	18000408	18001966	.	+	.	ID=g4505;
OX377611.1_Thelaira_solivaga_genome_assembly,_chromosome:_2	AUGUSTUS	mRNA	18000408	18001966	1	+	.	ID=g4505.t1;Parent=g4505;
OX377611.1_Thelaira_solivaga_genome_assembly,_chromosome:_2	AUGUSTUS	start_codon	18000408	18000410	.	+	0	ID=g4505.t1.start1;Parent=g4505.t1;
OX377611.1_Thelaira_solivaga_genome_assembly,_chromosome:_2	AUGUSTUS	CDS	18000408	18000441	1	+	0	ID=g4505.t1.CDS1;Parent=g4505.t1;
OX377611.1_Thelaira_solivaga_genome_assembly,_chromosome:_2	AUGUSTUS	exon	18000408	18000441	.	+	.	ID=g4505.t1.exon1;Parent=g4505.t1;
OX377611.1_Thelaira_solivaga_genome_assembly,_chromosome:_2	AUGUSTUS	intron	18000442	18000496	1	+	.	ID=g4505.t1.intron1;Parent=g4505.t1;
OX377611.1_Thelaira_solivaga_genome_assembly,_chromosome:_2	AUGUSTUS	CDS	18000497	18000677	1	+	2	ID=g4505.t1.CDS2;Parent=g4505.t1;
OX377611.1_Thelaira_solivaga_genome_assembly,_chromosome:_2	AUGUSTUS	exon	18000497	18000677	.	+	.	ID=g4505.t1.exon2;Parent=g4505.t1;
OX377611.1_Thelaira_solivaga_genome_assembly,_chromosome:_2	AUGUSTUS	intron	18000678	18000744	1	+	.	ID=g4505.t1.intron2;Parent=g4505.t1;
OX377611.1_Thelaira_solivaga_genome_assembly,_chromosome:_2	AUGUSTUS	CDS	18000745	18000940	1	+	1	ID=g4505.t1.CDS3;Parent=g4505.t1;
OX377611.1_Thelaira_solivaga_genome_assembly,_chromosome:_2	AUGUSTUS	exon	18000745	18000940	.	+	.	ID=g4505.t1.exon3;Parent=g4505.t1;
OX377611.1_Thelaira_solivaga_genome_assembly,_chromosome:_2	AUGUSTUS	intron	18000941	18001014	1	+	.	ID=g4505.t1.intron3;Parent=g4505.t1;
OX377611.1_Thelaira_solivaga_genome_assembly,_chromosome:_2	AUGUSTUS	CDS	18001015	18001396	1	+	0	ID=g4505.t1.CDS4;Parent=g4505.t1;
OX377611.1_Thelaira_solivaga_genome_assembly,_chromosome:_2	AUGUSTUS	exon	18001015	18001396	.	+	.	ID=g4505.t1.exon4;Parent=g4505.t1;
OX377611.1_Thelaira_solivaga_genome_assembly,_chromosome:_2	AUGUSTUS	intron	18001397	18001456	1	+	.	ID=g4505.t1.intron4;Parent=g4505.t1;
OX377611.1_Thelaira_solivaga_genome_assembly,_chromosome:_2	AUGUSTUS	CDS	18001457	18001493	1	+	2	ID=g4505.t1.CDS5;Parent=g4505.t1;
OX377611.1_Thelaira_solivaga_genome_assembly,_chromosome:_2	AUGUSTUS	exon	18001457	18001493	.	+	.	ID=g4505.t1.exon5;Parent=g4505.t1;
OX377611.1_Thelaira_solivaga_genome_assembly,_chromosome:_2	AUGUSTUS	intron	18001494	18001905	1	+	.	ID=g4505.t1.intron5;Parent=g4505.t1;
OX377611.1_Thelaira_solivaga_genome_assembly,_chromosome:_2	AUGUSTUS	CDS	18001906	18001966	1	+	1	ID=g4505.t1.CDS6;Parent=g4505.t1;
OX377611.1_Thelaira_solivaga_genome_assembly,_chromosome:_2	AUGUSTUS	exon	18001906	18001966	.	+	.	ID=g4505.t1.exon6;Parent=g4505.t1;
OX377611.1_Thelaira_solivaga_genome_assembly,_chromosome:_2	AUGUSTUS	stop_codon	18001964	18001966	.	+	0	ID=g4505.t1.stop1;Parent=g4505.t1;
OX377611.1_Thelaira_solivaga_genome_assembly,_chromosome:_2	AUGUSTUS	gene	18002066	18004023	.	-	.	ID=g4506;
OX377611.1_Thelaira_solivaga_genome_assembly,_chromosome:_2	AUGUSTUS	mRNA	18002066	18004023	1	-	.	ID=g4506.t1;Parent=g4506;
OX377611.1_Thelaira_solivaga_genome_assembly,_chromosome:_2	AUGUSTUS	stop_codon	18002066	18002068	.	-	0	ID=g4506.t1.stop1;Parent=g4506.t1;
OX377611.1_Thelaira_solivaga_genome_assembly,_chromosome:_2	AUGUSTUS	CDS	18002066	18002772	1	-	2	ID=g4506.t1.CDS1;Parent=g4506.t1;
OX377611.1_Thelaira_solivaga_genome_assembly,_chromosome:_2	AUGUSTUS	exon	18002066	18002772	.	-	.	ID=g4506.t1.exon1;Parent=g4506.t1;
OX377611.1_Thelaira_solivaga_genome_assembly,_chromosome:_2	AUGUSTUS	intron	18002773	18003170	1	-	.	ID=g4506.t1.intron1;Parent=g4506.t1;
OX377611.1_Thelaira_solivaga_genome_assembly,_chromosome:_2	AUGUSTUS	CDS	18003171	18003710	1	-	2	ID=g4506.t1.CDS2;Parent=g4506.t1;
OX377611.1_Thelaira_solivaga_genome_assembly,_chromosome:_2	AUGUSTUS	exon	18003171	18003710	.	-	.	ID=g4506.t1.exon2;Parent=g4506.t1;
OX377611.1_Thelaira_solivaga_genome_assembly,_chromosome:_2	AUGUSTUS	intron	18003711	18003773	1	-	.	ID=g4506.t1.intron2;Parent=g4506.t1;
OX377611.1_Thelaira_solivaga_genome_assembly,_chromosome:_2	AUGUSTUS	CDS	18003774	18004023	1	-	0	ID=g4506.t1.CDS3;Parent=g4506.t1;
OX377611.1_Thelaira_solivaga_genome_assembly,_chromosome:_2	AUGUSTUS	exon	18003774	18004023	.	-	.	ID=g4506.t1.exon3;Parent=g4506.t1;
OX377611.1_Thelaira_solivaga_genome_assembly,_chromosome:_2	AUGUSTUS	start_codon	18004021	18004023	.	-	0	ID=g4506.t1.start1;Parent=g4506.t1;
OX377611.1_Thelaira_solivaga_genome_assembly,_chromosome:_2	AUGUSTUS	gene	18007242	18013954	.	-	.	ID=g4507;
OX377611.1_Thelaira_solivaga_genome_assembly,_chromosome:_2	AUGUSTUS	mRNA	18007242	18013954	1	-	.	ID=g4507.t1;Parent=g4507;
OX377611.1_Thelaira_solivaga_genome_assembly,_chromosome:_2	AUGUSTUS	stop_codon	18007242	18007244	.	-	0	ID=g4507.t1.stop1;Parent=g4507.t1;
OX377611.1_Thelaira_solivaga_genome_assembly,_chromosome:_2	AUGUSTUS	CDS	18007242	18007433	1	-	0	ID=g4507.t1.CDS1;Parent=g4507.t1;
OX377611.1_Thelaira_solivaga_genome_assembly,_chromosome:_2	AUGUSTUS	exon	18007242	18007433	.	-	.	ID=g4507.t1.exon1;Parent=g4507.t1;
OX377611.1_Thelaira_solivaga_genome_assembly,_chromosome:_2	AUGUSTUS	intron	18007434	18007509	1	-	.	ID=g4507.t1.intron1;Parent=g4507.t1;
OX377611.1_Thelaira_solivaga_genome_assembly,_chromosome:_2	AUGUSTUS	CDS	18007510	18007796	1	-	2	ID=g4507.t1.CDS2;Parent=g4507.t1;
OX377611.1_Thelaira_solivaga_genome_assembly,_chromosome:_2	AUGUSTUS	exon	18007510	18007796	.	-	.	ID=g4507.t1.exon2;Parent=g4507.t1;
OX377611.1_Thelaira_solivaga_genome_assembly,_chromosome:_2	AUGUSTUS	intron	18007797	18007852	1	-	.	ID=g4507.t1.intron2;Parent=g4507.t1;
OX377611.1_Thelaira_solivaga_genome_assembly,_chromosome:_2	AUGUSTUS	CDS	18007853	18008645	1	-	0	ID=g4507.t1.CDS3;Parent=g4507.t1;
OX377611.1_Thelaira_solivaga_genome_assembly,_chromosome:_2	AUGUSTUS	exon	18007853	18008645	.	-	.	ID=g4507.t1.exon3;Parent=g4507.t1;
OX377611.1_Thelaira_solivaga_genome_assembly,_chromosome:_2	AUGUSTUS	intron	18008646	18009198	1	-	.	ID=g4507.t1.intron3;Parent=g4507.t1;
OX377611.1_Thelaira_solivaga_genome_assembly,_chromosome:_2	AUGUSTUS	CDS	18009199	18009428	1	-	2	ID=g4507.t1.CDS4;Parent=g4507.t1;
OX377611.1_Thelaira_solivaga_genome_assembly,_chromosome:_2	AUGUSTUS	exon	18009199	18009428	.	-	.	ID=g4507.t1.exon4;Parent=g4507.t1;
OX377611.1_Thelaira_solivaga_genome_assembly,_chromosome:_2	AUGUSTUS	intron	18009429	18013914	1	-	.	ID=g4507.t1.intron4;Parent=g4507.t1;
OX377611.1_Thelaira_solivaga_genome_assembly,_chromosome:_2	AUGUSTUS	CDS	18013915	18013954	1	-	0	ID=g4507.t1.CDS5;Parent=g4507.t1;
OX377611.1_Thelaira_solivaga_genome_assembly,_chromosome:_2	AUGUSTUS	exon	18013915	18013954	.	-	.	ID=g4507.t1.exon5;Parent=g4507.t1;
OX377611.1_Thelaira_solivaga_genome_assembly,_chromosome:_2	AUGUSTUS	start_codon	18013952	18013954	.	-	0	ID=g4507.t1.start1;Parent=g4507.t1;
OX377611.1_Thelaira_solivaga_genome_assembly,_chromosome:_2	AUGUSTUS	gene	18028643	18037036	.	-	.	ID=g4508;
OX377611.1_Thelaira_solivaga_genome_assembly,_chromosome:_2	AUGUSTUS	mRNA	18028643	18037036	0.94	-	.	ID=g4508.t1;Parent=g4508;
OX377611.1_Thelaira_solivaga_genome_assembly,_chromosome:_2	AUGUSTUS	stop_codon	18028643	18028645	.	-	0	ID=g4508.t1.stop1;Parent=g4508.t1;
OX377611.1_Thelaira_solivaga_genome_assembly,_chromosome:_2	AUGUSTUS	CDS	18028643	18028731	1	-	2	ID=g4508.t1.CDS1;Parent=g4508.t1;
OX377611.1_Thelaira_solivaga_genome_assembly,_chromosome:_2	AUGUSTUS	exon	18028643	18028731	.	-	.	ID=g4508.t1.exon1;Parent=g4508.t1;
OX377611.1_Thelaira_solivaga_genome_assembly,_chromosome:_2	AUGUSTUS	intron	18028732	18029508	1	-	.	ID=g4508.t1.intron1;Parent=g4508.t1;
OX377611.1_Thelaira_solivaga_genome_assembly,_chromosome:_2	AUGUSTUS	CDS	18029509	18029873	1	-	1	ID=g4508.t1.CDS2;Parent=g4508.t1;
OX377611.1_Thelaira_solivaga_genome_assembly,_chromosome:_2	AUGUSTUS	exon	18029509	18029873	.	-	.	ID=g4508.t1.exon2;Parent=g4508.t1;
OX377611.1_Thelaira_solivaga_genome_assembly,_chromosome:_2	AUGUSTUS	intron	18029874	18031007	1	-	.	ID=g4508.t1.intron2;Parent=g4508.t1;
OX377611.1_Thelaira_solivaga_genome_assembly,_chromosome:_2	AUGUSTUS	CDS	18031008	18031194	1	-	2	ID=g4508.t1.CDS3;Parent=g4508.t1;
OX377611.1_Thelaira_solivaga_genome_assembly,_chromosome:_2	AUGUSTUS	exon	18031008	18031194	.	-	.	ID=g4508.t1.exon3;Parent=g4508.t1;
OX377611.1_Thelaira_solivaga_genome_assembly,_chromosome:_2	AUGUSTUS	intron	18031195	18031280	1	-	.	ID=g4508.t1.intron3;Parent=g4508.t1;
OX377611.1_Thelaira_solivaga_genome_assembly,_chromosome:_2	AUGUSTUS	CDS	18031281	18031880	1	-	2	ID=g4508.t1.CDS4;Parent=g4508.t1;
OX377611.1_Thelaira_solivaga_genome_assembly,_chromosome:_2	AUGUSTUS	exon	18031281	18031880	.	-	.	ID=g4508.t1.exon4;Parent=g4508.t1;
OX377611.1_Thelaira_solivaga_genome_assembly,_chromosome:_2	AUGUSTUS	intron	18031881	18036975	0.94	-	.	ID=g4508.t1.intron4;Parent=g4508.t1;
OX377611.1_Thelaira_solivaga_genome_assembly,_chromosome:_2	AUGUSTUS	CDS	18036976	18037036	0.94	-	0	ID=g4508.t1.CDS5;Parent=g4508.t1;
OX377611.1_Thelaira_solivaga_genome_assembly,_chromosome:_2	AUGUSTUS	exon	18036976	18037036	.	-	.	ID=g4508.t1.exon5;Parent=g4508.t1;
OX377611.1_Thelaira_solivaga_genome_assembly,_chromosome:_2	AUGUSTUS	start_codon	18037034	18037036	.	-	0	ID=g4508.t1.start1;Parent=g4508.t1;
OX377611.1_Thelaira_solivaga_genome_assembly,_chromosome:_2	AUGUSTUS	gene	18038731	18039519	.	-	.	ID=g4509;
OX377611.1_Thelaira_solivaga_genome_assembly,_chromosome:_2	AUGUSTUS	mRNA	18038731	18039519	1	-	.	ID=g4509.t1;Parent=g4509;
OX377611.1_Thelaira_solivaga_genome_assembly,_chromosome:_2	AUGUSTUS	stop_codon	18038731	18038733	.	-	0	ID=g4509.t1.stop1;Parent=g4509.t1;
OX377611.1_Thelaira_solivaga_genome_assembly,_chromosome:_2	AUGUSTUS	CDS	18038731	18039519	1	-	0	ID=g4509.t1.CDS1;Parent=g4509.t1;
OX377611.1_Thelaira_solivaga_genome_assembly,_chromosome:_2	AUGUSTUS	exon	18038731	18039519	.	-	.	ID=g4509.t1.exon1;Parent=g4509.t1;
OX377611.1_Thelaira_solivaga_genome_assembly,_chromosome:_2	AUGUSTUS	start_codon	18039517	18039519	.	-	0	ID=g4509.t1.start1;Parent=g4509.t1;
OX377611.1_Thelaira_solivaga_genome_assembly,_chromosome:_2	AUGUSTUS	gene	18041327	18042115	.	-	.	ID=g4510;
OX377611.1_Thelaira_solivaga_genome_assembly,_chromosome:_2	AUGUSTUS	mRNA	18041327	18042115	1	-	.	ID=g4510.t1;Parent=g4510;
OX377611.1_Thelaira_solivaga_genome_assembly,_chromosome:_2	AUGUSTUS	stop_codon	18041327	18041329	.	-	0	ID=g4510.t1.stop1;Parent=g4510.t1;
OX377611.1_Thelaira_solivaga_genome_assembly,_chromosome:_2	AUGUSTUS	CDS	18041327	18042115	1	-	0	ID=g4510.t1.CDS1;Parent=g4510.t1;
OX377611.1_Thelaira_solivaga_genome_assembly,_chromosome:_2	AUGUSTUS	exon	18041327	18042115	.	-	.	ID=g4510.t1.exon1;Parent=g4510.t1;
OX377611.1_Thelaira_solivaga_genome_assembly,_chromosome:_2	AUGUSTUS	start_codon	18042113	18042115	.	-	0	ID=g4510.t1.start1;Parent=g4510.t1;
OX377611.1_Thelaira_solivaga_genome_assembly,_chromosome:_2	AUGUSTUS	gene	18063087	18065467	.	-	.	ID=g4511;
OX377611.1_Thelaira_solivaga_genome_assembly,_chromosome:_2	AUGUSTUS	mRNA	18063087	18065467	1	-	.	ID=g4511.t1;Parent=g4511;
OX377611.1_Thelaira_solivaga_genome_assembly,_chromosome:_2	AUGUSTUS	stop_codon	18063087	18063089	.	-	0	ID=g4511.t1.stop1;Parent=g4511.t1;
OX377611.1_Thelaira_solivaga_genome_assembly,_chromosome:_2	AUGUSTUS	CDS	18063087	18064310	1	-	0	ID=g4511.t1.CDS1;Parent=g4511.t1;
OX377611.1_Thelaira_solivaga_genome_assembly,_chromosome:_2	AUGUSTUS	exon	18063087	18064310	.	-	.	ID=g4511.t1.exon1;Parent=g4511.t1;
OX377611.1_Thelaira_solivaga_genome_assembly,_chromosome:_2	AUGUSTUS	intron	18064311	18064388	1	-	.	ID=g4511.t1.intron1;Parent=g4511.t1;
OX377611.1_Thelaira_solivaga_genome_assembly,_chromosome:_2	AUGUSTUS	CDS	18064389	18065280	1	-	1	ID=g4511.t1.CDS2;Parent=g4511.t1;
OX377611.1_Thelaira_solivaga_genome_assembly,_chromosome:_2	AUGUSTUS	exon	18064389	18065280	.	-	.	ID=g4511.t1.exon2;Parent=g4511.t1;
OX377611.1_Thelaira_solivaga_genome_assembly,_chromosome:_2	AUGUSTUS	intron	18065281	18065450	1	-	.	ID=g4511.t1.intron2;Parent=g4511.t1;
OX377611.1_Thelaira_solivaga_genome_assembly,_chromosome:_2	AUGUSTUS	CDS	18065451	18065467	1	-	0	ID=g4511.t1.CDS3;Parent=g4511.t1;
OX377611.1_Thelaira_solivaga_genome_assembly,_chromosome:_2	AUGUSTUS	exon	18065451	18065467	.	-	.	ID=g4511.t1.exon3;Parent=g4511.t1;
OX377611.1_Thelaira_solivaga_genome_assembly,_chromosome:_2	AUGUSTUS	start_codon	18065465	18065467	.	-	0	ID=g4511.t1.start1;Parent=g4511.t1;
OX377611.1_Thelaira_solivaga_genome_assembly,_chromosome:_2	AUGUSTUS	gene	18069002	18074083	.	+	.	ID=g4512;
OX377611.1_Thelaira_solivaga_genome_assembly,_chromosome:_2	AUGUSTUS	mRNA	18069002	18074083	1	+	.	ID=g4512.t1;Parent=g4512;
OX377611.1_Thelaira_solivaga_genome_assembly,_chromosome:_2	AUGUSTUS	start_codon	18069002	18069004	.	+	0	ID=g4512.t1.start1;Parent=g4512.t1;
OX377611.1_Thelaira_solivaga_genome_assembly,_chromosome:_2	AUGUSTUS	CDS	18069002	18069218	1	+	0	ID=g4512.t1.CDS1;Parent=g4512.t1;
OX377611.1_Thelaira_solivaga_genome_assembly,_chromosome:_2	AUGUSTUS	exon	18069002	18069218	.	+	.	ID=g4512.t1.exon1;Parent=g4512.t1;
OX377611.1_Thelaira_solivaga_genome_assembly,_chromosome:_2	AUGUSTUS	intron	18069219	18073754	1	+	.	ID=g4512.t1.intron1;Parent=g4512.t1;
OX377611.1_Thelaira_solivaga_genome_assembly,_chromosome:_2	AUGUSTUS	CDS	18073755	18074083	1	+	2	ID=g4512.t1.CDS2;Parent=g4512.t1;
OX377611.1_Thelaira_solivaga_genome_assembly,_chromosome:_2	AUGUSTUS	exon	18073755	18074083	.	+	.	ID=g4512.t1.exon2;Parent=g4512.t1;
OX377611.1_Thelaira_solivaga_genome_assembly,_chromosome:_2	AUGUSTUS	stop_codon	18074081	18074083	.	+	0	ID=g4512.t1.stop1;Parent=g4512.t1;
OX377611.1_Thelaira_solivaga_genome_assembly,_chromosome:_2	AUGUSTUS	gene	18127881	18130959	.	+	.	ID=g4513;
OX377611.1_Thelaira_solivaga_genome_assembly,_chromosome:_2	AUGUSTUS	mRNA	18127881	18130959	1	+	.	ID=g4513.t1;Parent=g4513;
OX377611.1_Thelaira_solivaga_genome_assembly,_chromosome:_2	AUGUSTUS	start_codon	18127881	18127883	.	+	0	ID=g4513.t1.start1;Parent=g4513.t1;
OX377611.1_Thelaira_solivaga_genome_assembly,_chromosome:_2	AUGUSTUS	CDS	18127881	18127936	1	+	0	ID=g4513.t1.CDS1;Parent=g4513.t1;
OX377611.1_Thelaira_solivaga_genome_assembly,_chromosome:_2	AUGUSTUS	exon	18127881	18127936	.	+	.	ID=g4513.t1.exon1;Parent=g4513.t1;
OX377611.1_Thelaira_solivaga_genome_assembly,_chromosome:_2	AUGUSTUS	intron	18127937	18130424	1	+	.	ID=g4513.t1.intron1;Parent=g4513.t1;
OX377611.1_Thelaira_solivaga_genome_assembly,_chromosome:_2	AUGUSTUS	CDS	18130425	18130674	1	+	1	ID=g4513.t1.CDS2;Parent=g4513.t1;
OX377611.1_Thelaira_solivaga_genome_assembly,_chromosome:_2	AUGUSTUS	exon	18130425	18130674	.	+	.	ID=g4513.t1.exon2;Parent=g4513.t1;
OX377611.1_Thelaira_solivaga_genome_assembly,_chromosome:_2	AUGUSTUS	intron	18130675	18130740	1	+	.	ID=g4513.t1.intron2;Parent=g4513.t1;
OX377611.1_Thelaira_solivaga_genome_assembly,_chromosome:_2	AUGUSTUS	CDS	18130741	18130959	1	+	0	ID=g4513.t1.CDS3;Parent=g4513.t1;
OX377611.1_Thelaira_solivaga_genome_assembly,_chromosome:_2	AUGUSTUS	exon	18130741	18130959	.	+	.	ID=g4513.t1.exon3;Parent=g4513.t1;
OX377611.1_Thelaira_solivaga_genome_assembly,_chromosome:_2	AUGUSTUS	stop_codon	18130957	18130959	.	+	0	ID=g4513.t1.stop1;Parent=g4513.t1;
OX377611.1_Thelaira_solivaga_genome_assembly,_chromosome:_2	AUGUSTUS	gene	18132677	18133681	.	+	.	ID=g4514;
OX377611.1_Thelaira_solivaga_genome_assembly,_chromosome:_2	AUGUSTUS	mRNA	18132677	18133681	1	+	.	ID=g4514.t1;Parent=g4514;
OX377611.1_Thelaira_solivaga_genome_assembly,_chromosome:_2	AUGUSTUS	start_codon	18132677	18132679	.	+	0	ID=g4514.t1.start1;Parent=g4514.t1;
OX377611.1_Thelaira_solivaga_genome_assembly,_chromosome:_2	AUGUSTUS	CDS	18132677	18132817	1	+	0	ID=g4514.t1.CDS1;Parent=g4514.t1;
OX377611.1_Thelaira_solivaga_genome_assembly,_chromosome:_2	AUGUSTUS	exon	18132677	18132817	.	+	.	ID=g4514.t1.exon1;Parent=g4514.t1;
OX377611.1_Thelaira_solivaga_genome_assembly,_chromosome:_2	AUGUSTUS	intron	18132818	18132874	1	+	.	ID=g4514.t1.intron1;Parent=g4514.t1;
OX377611.1_Thelaira_solivaga_genome_assembly,_chromosome:_2	AUGUSTUS	CDS	18132875	18133147	1	+	0	ID=g4514.t1.CDS2;Parent=g4514.t1;
OX377611.1_Thelaira_solivaga_genome_assembly,_chromosome:_2	AUGUSTUS	exon	18132875	18133147	.	+	.	ID=g4514.t1.exon2;Parent=g4514.t1;
OX377611.1_Thelaira_solivaga_genome_assembly,_chromosome:_2	AUGUSTUS	intron	18133148	18133227	1	+	.	ID=g4514.t1.intron2;Parent=g4514.t1;
OX377611.1_Thelaira_solivaga_genome_assembly,_chromosome:_2	AUGUSTUS	CDS	18133228	18133433	1	+	0	ID=g4514.t1.CDS3;Parent=g4514.t1;
OX377611.1_Thelaira_solivaga_genome_assembly,_chromosome:_2	AUGUSTUS	exon	18133228	18133433	.	+	.	ID=g4514.t1.exon3;Parent=g4514.t1;
OX377611.1_Thelaira_solivaga_genome_assembly,_chromosome:_2	AUGUSTUS	intron	18133434	18133500	1	+	.	ID=g4514.t1.intron3;Parent=g4514.t1;
OX377611.1_Thelaira_solivaga_genome_assembly,_chromosome:_2	AUGUSTUS	CDS	18133501	18133681	1	+	1	ID=g4514.t1.CDS4;Parent=g4514.t1;
OX377611.1_Thelaira_solivaga_genome_assembly,_chromosome:_2	AUGUSTUS	exon	18133501	18133681	.	+	.	ID=g4514.t1.exon4;Parent=g4514.t1;
OX377611.1_Thelaira_solivaga_genome_assembly,_chromosome:_2	AUGUSTUS	stop_codon	18133679	18133681	.	+	0	ID=g4514.t1.stop1;Parent=g4514.t1;
OX377611.1_Thelaira_solivaga_genome_assembly,_chromosome:_2	AUGUSTUS	gene	18137176	18138962	.	+	.	ID=g4515;
OX377611.1_Thelaira_solivaga_genome_assembly,_chromosome:_2	AUGUSTUS	mRNA	18137176	18138962	1	+	.	ID=g4515.t1;Parent=g4515;
OX377611.1_Thelaira_solivaga_genome_assembly,_chromosome:_2	AUGUSTUS	start_codon	18137176	18137178	.	+	0	ID=g4515.t1.start1;Parent=g4515.t1;
OX377611.1_Thelaira_solivaga_genome_assembly,_chromosome:_2	AUGUSTUS	CDS	18137176	18137242	1	+	0	ID=g4515.t1.CDS1;Parent=g4515.t1;
OX377611.1_Thelaira_solivaga_genome_assembly,_chromosome:_2	AUGUSTUS	exon	18137176	18137242	.	+	.	ID=g4515.t1.exon1;Parent=g4515.t1;
OX377611.1_Thelaira_solivaga_genome_assembly,_chromosome:_2	AUGUSTUS	intron	18137243	18137306	1	+	.	ID=g4515.t1.intron1;Parent=g4515.t1;
OX377611.1_Thelaira_solivaga_genome_assembly,_chromosome:_2	AUGUSTUS	CDS	18137307	18137492	1	+	2	ID=g4515.t1.CDS2;Parent=g4515.t1;
OX377611.1_Thelaira_solivaga_genome_assembly,_chromosome:_2	AUGUSTUS	exon	18137307	18137492	.	+	.	ID=g4515.t1.exon2;Parent=g4515.t1;
OX377611.1_Thelaira_solivaga_genome_assembly,_chromosome:_2	AUGUSTUS	intron	18137493	18137609	1	+	.	ID=g4515.t1.intron2;Parent=g4515.t1;
OX377611.1_Thelaira_solivaga_genome_assembly,_chromosome:_2	AUGUSTUS	CDS	18137610	18137909	1	+	2	ID=g4515.t1.CDS3;Parent=g4515.t1;
OX377611.1_Thelaira_solivaga_genome_assembly,_chromosome:_2	AUGUSTUS	exon	18137610	18137909	.	+	.	ID=g4515.t1.exon3;Parent=g4515.t1;
OX377611.1_Thelaira_solivaga_genome_assembly,_chromosome:_2	AUGUSTUS	intron	18137910	18137985	1	+	.	ID=g4515.t1.intron3;Parent=g4515.t1;
OX377611.1_Thelaira_solivaga_genome_assembly,_chromosome:_2	AUGUSTUS	CDS	18137986	18138136	1	+	2	ID=g4515.t1.CDS4;Parent=g4515.t1;
OX377611.1_Thelaira_solivaga_genome_assembly,_chromosome:_2	AUGUSTUS	exon	18137986	18138136	.	+	.	ID=g4515.t1.exon4;Parent=g4515.t1;
OX377611.1_Thelaira_solivaga_genome_assembly,_chromosome:_2	AUGUSTUS	intron	18138137	18138197	1	+	.	ID=g4515.t1.intron4;Parent=g4515.t1;
OX377611.1_Thelaira_solivaga_genome_assembly,_chromosome:_2	AUGUSTUS	CDS	18138198	18138354	1	+	1	ID=g4515.t1.CDS5;Parent=g4515.t1;
OX377611.1_Thelaira_solivaga_genome_assembly,_chromosome:_2	AUGUSTUS	exon	18138198	18138354	.	+	.	ID=g4515.t1.exon5;Parent=g4515.t1;
OX377611.1_Thelaira_solivaga_genome_assembly,_chromosome:_2	AUGUSTUS	intron	18138355	18138411	1	+	.	ID=g4515.t1.intron5;Parent=g4515.t1;
OX377611.1_Thelaira_solivaga_genome_assembly,_chromosome:_2	AUGUSTUS	CDS	18138412	18138745	1	+	0	ID=g4515.t1.CDS6;Parent=g4515.t1;
OX377611.1_Thelaira_solivaga_genome_assembly,_chromosome:_2	AUGUSTUS	exon	18138412	18138745	.	+	.	ID=g4515.t1.exon6;Parent=g4515.t1;
OX377611.1_Thelaira_solivaga_genome_assembly,_chromosome:_2	AUGUSTUS	intron	18138746	18138900	1	+	.	ID=g4515.t1.intron6;Parent=g4515.t1;
OX377611.1_Thelaira_solivaga_genome_assembly,_chromosome:_2	AUGUSTUS	CDS	18138901	18138962	1	+	2	ID=g4515.t1.CDS7;Parent=g4515.t1;
OX377611.1_Thelaira_solivaga_genome_assembly,_chromosome:_2	AUGUSTUS	exon	18138901	18138962	.	+	.	ID=g4515.t1.exon7;Parent=g4515.t1;
OX377611.1_Thelaira_solivaga_genome_assembly,_chromosome:_2	AUGUSTUS	stop_codon	18138960	18138962	.	+	0	ID=g4515.t1.stop1;Parent=g4515.t1;
OX377611.1_Thelaira_solivaga_genome_assembly,_chromosome:_2	AUGUSTUS	gene	18142278	18143735	.	+	.	ID=g4516;
OX377611.1_Thelaira_solivaga_genome_assembly,_chromosome:_2	AUGUSTUS	mRNA	18142278	18143735	1	+	.	ID=g4516.t1;Parent=g4516;
OX377611.1_Thelaira_solivaga_genome_assembly,_chromosome:_2	AUGUSTUS	start_codon	18142278	18142280	.	+	0	ID=g4516.t1.start1;Parent=g4516.t1;
OX377611.1_Thelaira_solivaga_genome_assembly,_chromosome:_2	AUGUSTUS	CDS	18142278	18143735	1	+	0	ID=g4516.t1.CDS1;Parent=g4516.t1;
OX377611.1_Thelaira_solivaga_genome_assembly,_chromosome:_2	AUGUSTUS	exon	18142278	18143735	.	+	.	ID=g4516.t1.exon1;Parent=g4516.t1;
OX377611.1_Thelaira_solivaga_genome_assembly,_chromosome:_2	AUGUSTUS	stop_codon	18143733	18143735	.	+	0	ID=g4516.t1.stop1;Parent=g4516.t1;
OX377611.1_Thelaira_solivaga_genome_assembly,_chromosome:_2	AUGUSTUS	gene	18145117	18146970	.	-	.	ID=g4517;
OX377611.1_Thelaira_solivaga_genome_assembly,_chromosome:_2	AUGUSTUS	mRNA	18145117	18146970	0.86	-	.	ID=g4517.t1;Parent=g4517;
OX377611.1_Thelaira_solivaga_genome_assembly,_chromosome:_2	AUGUSTUS	stop_codon	18145117	18145119	.	-	0	ID=g4517.t1.stop1;Parent=g4517.t1;
OX377611.1_Thelaira_solivaga_genome_assembly,_chromosome:_2	AUGUSTUS	CDS	18145117	18146783	0.97	-	2	ID=g4517.t1.CDS1;Parent=g4517.t1;
OX377611.1_Thelaira_solivaga_genome_assembly,_chromosome:_2	AUGUSTUS	exon	18145117	18146783	.	-	.	ID=g4517.t1.exon1;Parent=g4517.t1;
OX377611.1_Thelaira_solivaga_genome_assembly,_chromosome:_2	AUGUSTUS	intron	18146784	18146843	0.97	-	.	ID=g4517.t1.intron1;Parent=g4517.t1;
OX377611.1_Thelaira_solivaga_genome_assembly,_chromosome:_2	AUGUSTUS	CDS	18146844	18146970	0.89	-	0	ID=g4517.t1.CDS2;Parent=g4517.t1;
OX377611.1_Thelaira_solivaga_genome_assembly,_chromosome:_2	AUGUSTUS	exon	18146844	18146970	.	-	.	ID=g4517.t1.exon2;Parent=g4517.t1;
OX377611.1_Thelaira_solivaga_genome_assembly,_chromosome:_2	AUGUSTUS	start_codon	18146968	18146970	.	-	0	ID=g4517.t1.start1;Parent=g4517.t1;
OX377611.1_Thelaira_solivaga_genome_assembly,_chromosome:_2	AUGUSTUS	gene	18147931	18148679	.	-	.	ID=g4518;
OX377611.1_Thelaira_solivaga_genome_assembly,_chromosome:_2	AUGUSTUS	mRNA	18147931	18148679	1	-	.	ID=g4518.t1;Parent=g4518;
OX377611.1_Thelaira_solivaga_genome_assembly,_chromosome:_2	AUGUSTUS	stop_codon	18147931	18147933	.	-	0	ID=g4518.t1.stop1;Parent=g4518.t1;
OX377611.1_Thelaira_solivaga_genome_assembly,_chromosome:_2	AUGUSTUS	CDS	18147931	18148330	1	-	1	ID=g4518.t1.CDS1;Parent=g4518.t1;
OX377611.1_Thelaira_solivaga_genome_assembly,_chromosome:_2	AUGUSTUS	exon	18147931	18148330	.	-	.	ID=g4518.t1.exon1;Parent=g4518.t1;
OX377611.1_Thelaira_solivaga_genome_assembly,_chromosome:_2	AUGUSTUS	intron	18148331	18148393	1	-	.	ID=g4518.t1.intron1;Parent=g4518.t1;
OX377611.1_Thelaira_solivaga_genome_assembly,_chromosome:_2	AUGUSTUS	CDS	18148394	18148503	1	-	0	ID=g4518.t1.CDS2;Parent=g4518.t1;
OX377611.1_Thelaira_solivaga_genome_assembly,_chromosome:_2	AUGUSTUS	exon	18148394	18148503	.	-	.	ID=g4518.t1.exon2;Parent=g4518.t1;
OX377611.1_Thelaira_solivaga_genome_assembly,_chromosome:_2	AUGUSTUS	intron	18148504	18148571	1	-	.	ID=g4518.t1.intron2;Parent=g4518.t1;
OX377611.1_Thelaira_solivaga_genome_assembly,_chromosome:_2	AUGUSTUS	CDS	18148572	18148679	1	-	0	ID=g4518.t1.CDS3;Parent=g4518.t1;
OX377611.1_Thelaira_solivaga_genome_assembly,_chromosome:_2	AUGUSTUS	exon	18148572	18148679	.	-	.	ID=g4518.t1.exon3;Parent=g4518.t1;
OX377611.1_Thelaira_solivaga_genome_assembly,_chromosome:_2	AUGUSTUS	start_codon	18148677	18148679	.	-	0	ID=g4518.t1.start1;Parent=g4518.t1;
OX377611.1_Thelaira_solivaga_genome_assembly,_chromosome:_2	AUGUSTUS	gene	18153837	18160013	.	+	.	ID=g4519;
OX377611.1_Thelaira_solivaga_genome_assembly,_chromosome:_2	AUGUSTUS	mRNA	18153837	18160013	1	+	.	ID=g4519.t1;Parent=g4519;
OX377611.1_Thelaira_solivaga_genome_assembly,_chromosome:_2	AUGUSTUS	start_codon	18153837	18153839	.	+	0	ID=g4519.t1.start1;Parent=g4519.t1;
OX377611.1_Thelaira_solivaga_genome_assembly,_chromosome:_2	AUGUSTUS	CDS	18153837	18153939	1	+	0	ID=g4519.t1.CDS1;Parent=g4519.t1;
OX377611.1_Thelaira_solivaga_genome_assembly,_chromosome:_2	AUGUSTUS	exon	18153837	18153939	.	+	.	ID=g4519.t1.exon1;Parent=g4519.t1;
OX377611.1_Thelaira_solivaga_genome_assembly,_chromosome:_2	AUGUSTUS	intron	18153940	18157669	1	+	.	ID=g4519.t1.intron1;Parent=g4519.t1;
OX377611.1_Thelaira_solivaga_genome_assembly,_chromosome:_2	AUGUSTUS	CDS	18157670	18159396	1	+	2	ID=g4519.t1.CDS2;Parent=g4519.t1;
OX377611.1_Thelaira_solivaga_genome_assembly,_chromosome:_2	AUGUSTUS	exon	18157670	18159396	.	+	.	ID=g4519.t1.exon2;Parent=g4519.t1;
OX377611.1_Thelaira_solivaga_genome_assembly,_chromosome:_2	AUGUSTUS	intron	18159397	18159487	1	+	.	ID=g4519.t1.intron2;Parent=g4519.t1;
OX377611.1_Thelaira_solivaga_genome_assembly,_chromosome:_2	AUGUSTUS	CDS	18159488	18159721	1	+	0	ID=g4519.t1.CDS3;Parent=g4519.t1;
OX377611.1_Thelaira_solivaga_genome_assembly,_chromosome:_2	AUGUSTUS	exon	18159488	18159721	.	+	.	ID=g4519.t1.exon3;Parent=g4519.t1;
OX377611.1_Thelaira_solivaga_genome_assembly,_chromosome:_2	AUGUSTUS	intron	18159722	18159788	1	+	.	ID=g4519.t1.intron3;Parent=g4519.t1;
OX377611.1_Thelaira_solivaga_genome_assembly,_chromosome:_2	AUGUSTUS	CDS	18159789	18160013	1	+	0	ID=g4519.t1.CDS4;Parent=g4519.t1;
OX377611.1_Thelaira_solivaga_genome_assembly,_chromosome:_2	AUGUSTUS	exon	18159789	18160013	.	+	.	ID=g4519.t1.exon4;Parent=g4519.t1;
OX377611.1_Thelaira_solivaga_genome_assembly,_chromosome:_2	AUGUSTUS	stop_codon	18160011	18160013	.	+	0	ID=g4519.t1.stop1;Parent=g4519.t1;
OX377611.1_Thelaira_solivaga_genome_assembly,_chromosome:_2	AUGUSTUS	gene	18161047	18163472	.	-	.	ID=g4520;
OX377611.1_Thelaira_solivaga_genome_assembly,_chromosome:_2	AUGUSTUS	mRNA	18161047	18163472	1	-	.	ID=g4520.t1;Parent=g4520;
OX377611.1_Thelaira_solivaga_genome_assembly,_chromosome:_2	AUGUSTUS	stop_codon	18161047	18161049	.	-	0	ID=g4520.t1.stop1;Parent=g4520.t1;
OX377611.1_Thelaira_solivaga_genome_assembly,_chromosome:_2	AUGUSTUS	CDS	18161047	18161264	1	-	2	ID=g4520.t1.CDS1;Parent=g4520.t1;
OX377611.1_Thelaira_solivaga_genome_assembly,_chromosome:_2	AUGUSTUS	exon	18161047	18161264	.	-	.	ID=g4520.t1.exon1;Parent=g4520.t1;
OX377611.1_Thelaira_solivaga_genome_assembly,_chromosome:_2	AUGUSTUS	intron	18161265	18161319	1	-	.	ID=g4520.t1.intron1;Parent=g4520.t1;
OX377611.1_Thelaira_solivaga_genome_assembly,_chromosome:_2	AUGUSTUS	CDS	18161320	18161520	1	-	2	ID=g4520.t1.CDS2;Parent=g4520.t1;
OX377611.1_Thelaira_solivaga_genome_assembly,_chromosome:_2	AUGUSTUS	exon	18161320	18161520	.	-	.	ID=g4520.t1.exon2;Parent=g4520.t1;
OX377611.1_Thelaira_solivaga_genome_assembly,_chromosome:_2	AUGUSTUS	intron	18161521	18162500	1	-	.	ID=g4520.t1.intron2;Parent=g4520.t1;
OX377611.1_Thelaira_solivaga_genome_assembly,_chromosome:_2	AUGUSTUS	CDS	18162501	18162716	1	-	2	ID=g4520.t1.CDS3;Parent=g4520.t1;
OX377611.1_Thelaira_solivaga_genome_assembly,_chromosome:_2	AUGUSTUS	exon	18162501	18162716	.	-	.	ID=g4520.t1.exon3;Parent=g4520.t1;
OX377611.1_Thelaira_solivaga_genome_assembly,_chromosome:_2	AUGUSTUS	intron	18162717	18162780	1	-	.	ID=g4520.t1.intron3;Parent=g4520.t1;
OX377611.1_Thelaira_solivaga_genome_assembly,_chromosome:_2	AUGUSTUS	CDS	18162781	18163004	1	-	1	ID=g4520.t1.CDS4;Parent=g4520.t1;
OX377611.1_Thelaira_solivaga_genome_assembly,_chromosome:_2	AUGUSTUS	exon	18162781	18163004	.	-	.	ID=g4520.t1.exon4;Parent=g4520.t1;
OX377611.1_Thelaira_solivaga_genome_assembly,_chromosome:_2	AUGUSTUS	intron	18163005	18163063	1	-	.	ID=g4520.t1.intron4;Parent=g4520.t1;
OX377611.1_Thelaira_solivaga_genome_assembly,_chromosome:_2	AUGUSTUS	CDS	18163064	18163229	1	-	2	ID=g4520.t1.CDS5;Parent=g4520.t1;
OX377611.1_Thelaira_solivaga_genome_assembly,_chromosome:_2	AUGUSTUS	exon	18163064	18163229	.	-	.	ID=g4520.t1.exon5;Parent=g4520.t1;
OX377611.1_Thelaira_solivaga_genome_assembly,_chromosome:_2	AUGUSTUS	intron	18163230	18163327	1	-	.	ID=g4520.t1.intron5;Parent=g4520.t1;
OX377611.1_Thelaira_solivaga_genome_assembly,_chromosome:_2	AUGUSTUS	CDS	18163328	18163472	1	-	0	ID=g4520.t1.CDS6;Parent=g4520.t1;
OX377611.1_Thelaira_solivaga_genome_assembly,_chromosome:_2	AUGUSTUS	exon	18163328	18163472	.	-	.	ID=g4520.t1.exon6;Parent=g4520.t1;
OX377611.1_Thelaira_solivaga_genome_assembly,_chromosome:_2	AUGUSTUS	start_codon	18163470	18163472	.	-	0	ID=g4520.t1.start1;Parent=g4520.t1;
OX377611.1_Thelaira_solivaga_genome_assembly,_chromosome:_2	AUGUSTUS	gene	18168464	18168896	.	+	.	ID=g4521;
OX377611.1_Thelaira_solivaga_genome_assembly,_chromosome:_2	AUGUSTUS	mRNA	18168464	18168896	1	+	.	ID=g4521.t1;Parent=g4521;
OX377611.1_Thelaira_solivaga_genome_assembly,_chromosome:_2	AUGUSTUS	start_codon	18168464	18168466	.	+	0	ID=g4521.t1.start1;Parent=g4521.t1;
OX377611.1_Thelaira_solivaga_genome_assembly,_chromosome:_2	AUGUSTUS	CDS	18168464	18168589	1	+	0	ID=g4521.t1.CDS1;Parent=g4521.t1;
OX377611.1_Thelaira_solivaga_genome_assembly,_chromosome:_2	AUGUSTUS	exon	18168464	18168589	.	+	.	ID=g4521.t1.exon1;Parent=g4521.t1;
OX377611.1_Thelaira_solivaga_genome_assembly,_chromosome:_2	AUGUSTUS	intron	18168590	18168749	1	+	.	ID=g4521.t1.intron1;Parent=g4521.t1;
OX377611.1_Thelaira_solivaga_genome_assembly,_chromosome:_2	AUGUSTUS	CDS	18168750	18168896	1	+	0	ID=g4521.t1.CDS2;Parent=g4521.t1;
OX377611.1_Thelaira_solivaga_genome_assembly,_chromosome:_2	AUGUSTUS	exon	18168750	18168896	.	+	.	ID=g4521.t1.exon2;Parent=g4521.t1;
OX377611.1_Thelaira_solivaga_genome_assembly,_chromosome:_2	AUGUSTUS	stop_codon	18168894	18168896	.	+	0	ID=g4521.t1.stop1;Parent=g4521.t1;
OX377611.1_Thelaira_solivaga_genome_assembly,_chromosome:_2	AUGUSTUS	gene	18171215	18176366	.	+	.	ID=g4522;
OX377611.1_Thelaira_solivaga_genome_assembly,_chromosome:_2	AUGUSTUS	mRNA	18171215	18176366	1	+	.	ID=g4522.t1;Parent=g4522;
OX377611.1_Thelaira_solivaga_genome_assembly,_chromosome:_2	AUGUSTUS	start_codon	18171215	18171217	.	+	0	ID=g4522.t1.start1;Parent=g4522.t1;
OX377611.1_Thelaira_solivaga_genome_assembly,_chromosome:_2	AUGUSTUS	CDS	18171215	18171613	1	+	0	ID=g4522.t1.CDS1;Parent=g4522.t1;
OX377611.1_Thelaira_solivaga_genome_assembly,_chromosome:_2	AUGUSTUS	exon	18171215	18171613	.	+	.	ID=g4522.t1.exon1;Parent=g4522.t1;
OX377611.1_Thelaira_solivaga_genome_assembly,_chromosome:_2	AUGUSTUS	intron	18171614	18173409	1	+	.	ID=g4522.t1.intron1;Parent=g4522.t1;
OX377611.1_Thelaira_solivaga_genome_assembly,_chromosome:_2	AUGUSTUS	CDS	18173410	18173839	1	+	0	ID=g4522.t1.CDS2;Parent=g4522.t1;
OX377611.1_Thelaira_solivaga_genome_assembly,_chromosome:_2	AUGUSTUS	exon	18173410	18173839	.	+	.	ID=g4522.t1.exon2;Parent=g4522.t1;
OX377611.1_Thelaira_solivaga_genome_assembly,_chromosome:_2	AUGUSTUS	intron	18173840	18173906	1	+	.	ID=g4522.t1.intron2;Parent=g4522.t1;
OX377611.1_Thelaira_solivaga_genome_assembly,_chromosome:_2	AUGUSTUS	CDS	18173907	18174125	1	+	2	ID=g4522.t1.CDS3;Parent=g4522.t1;
OX377611.1_Thelaira_solivaga_genome_assembly,_chromosome:_2	AUGUSTUS	exon	18173907	18174125	.	+	.	ID=g4522.t1.exon3;Parent=g4522.t1;
OX377611.1_Thelaira_solivaga_genome_assembly,_chromosome:_2	AUGUSTUS	intron	18174126	18174502	1	+	.	ID=g4522.t1.intron3;Parent=g4522.t1;
OX377611.1_Thelaira_solivaga_genome_assembly,_chromosome:_2	AUGUSTUS	CDS	18174503	18174559	1	+	2	ID=g4522.t1.CDS4;Parent=g4522.t1;
OX377611.1_Thelaira_solivaga_genome_assembly,_chromosome:_2	AUGUSTUS	exon	18174503	18174559	.	+	.	ID=g4522.t1.exon4;Parent=g4522.t1;
OX377611.1_Thelaira_solivaga_genome_assembly,_chromosome:_2	AUGUSTUS	intron	18174560	18175203	1	+	.	ID=g4522.t1.intron4;Parent=g4522.t1;
OX377611.1_Thelaira_solivaga_genome_assembly,_chromosome:_2	AUGUSTUS	CDS	18175204	18176366	1	+	2	ID=g4522.t1.CDS5;Parent=g4522.t1;
OX377611.1_Thelaira_solivaga_genome_assembly,_chromosome:_2	AUGUSTUS	exon	18175204	18176366	.	+	.	ID=g4522.t1.exon5;Parent=g4522.t1;
OX377611.1_Thelaira_solivaga_genome_assembly,_chromosome:_2	AUGUSTUS	stop_codon	18176364	18176366	.	+	0	ID=g4522.t1.stop1;Parent=g4522.t1;
OX377611.1_Thelaira_solivaga_genome_assembly,_chromosome:_2	AUGUSTUS	mRNA	18171215	18176366	1	+	.	ID=g4522.t2;Parent=g4522;
OX377611.1_Thelaira_solivaga_genome_assembly,_chromosome:_2	AUGUSTUS	start_codon	18171215	18171217	.	+	0	ID=g4522.t2.start1;Parent=g4522.t2;
OX377611.1_Thelaira_solivaga_genome_assembly,_chromosome:_2	AUGUSTUS	CDS	18171215	18171613	1	+	0	ID=g4522.t2.CDS1;Parent=g4522.t2;
OX377611.1_Thelaira_solivaga_genome_assembly,_chromosome:_2	AUGUSTUS	exon	18171215	18171613	.	+	.	ID=g4522.t2.exon1;Parent=g4522.t2;
OX377611.1_Thelaira_solivaga_genome_assembly,_chromosome:_2	AUGUSTUS	intron	18171614	18173409	1	+	.	ID=g4522.t2.intron1;Parent=g4522.t2;
OX377611.1_Thelaira_solivaga_genome_assembly,_chromosome:_2	AUGUSTUS	CDS	18173410	18173839	1	+	0	ID=g4522.t2.CDS2;Parent=g4522.t2;
OX377611.1_Thelaira_solivaga_genome_assembly,_chromosome:_2	AUGUSTUS	exon	18173410	18173839	.	+	.	ID=g4522.t2.exon2;Parent=g4522.t2;
OX377611.1_Thelaira_solivaga_genome_assembly,_chromosome:_2	AUGUSTUS	intron	18173840	18173906	1	+	.	ID=g4522.t2.intron2;Parent=g4522.t2;
OX377611.1_Thelaira_solivaga_genome_assembly,_chromosome:_2	AUGUSTUS	CDS	18173907	18174125	1	+	2	ID=g4522.t2.CDS3;Parent=g4522.t2;
OX377611.1_Thelaira_solivaga_genome_assembly,_chromosome:_2	AUGUSTUS	exon	18173907	18174125	.	+	.	ID=g4522.t2.exon3;Parent=g4522.t2;
OX377611.1_Thelaira_solivaga_genome_assembly,_chromosome:_2	AUGUSTUS	intron	18174126	18174502	1	+	.	ID=g4522.t2.intron3;Parent=g4522.t2;
OX377611.1_Thelaira_solivaga_genome_assembly,_chromosome:_2	AUGUSTUS	CDS	18174503	18174559	1	+	2	ID=g4522.t2.CDS4;Parent=g4522.t2;
OX377611.1_Thelaira_solivaga_genome_assembly,_chromosome:_2	AUGUSTUS	exon	18174503	18174559	.	+	.	ID=g4522.t2.exon4;Parent=g4522.t2;
OX377611.1_Thelaira_solivaga_genome_assembly,_chromosome:_2	AUGUSTUS	intron	18174560	18175155	1	+	.	ID=g4522.t2.intron4;Parent=g4522.t2;
OX377611.1_Thelaira_solivaga_genome_assembly,_chromosome:_2	AUGUSTUS	CDS	18175156	18176366	1	+	2	ID=g4522.t2.CDS5;Parent=g4522.t2;
OX377611.1_Thelaira_solivaga_genome_assembly,_chromosome:_2	AUGUSTUS	exon	18175156	18176366	.	+	.	ID=g4522.t2.exon5;Parent=g4522.t2;
OX377611.1_Thelaira_solivaga_genome_assembly,_chromosome:_2	AUGUSTUS	stop_codon	18176364	18176366	.	+	0	ID=g4522.t2.stop1;Parent=g4522.t2;
OX377611.1_Thelaira_solivaga_genome_assembly,_chromosome:_2	AUGUSTUS	gene	18180329	18181166	.	-	.	ID=g4523;
OX377611.1_Thelaira_solivaga_genome_assembly,_chromosome:_2	AUGUSTUS	mRNA	18180329	18181166	1	-	.	ID=g4523.t1;Parent=g4523;
OX377611.1_Thelaira_solivaga_genome_assembly,_chromosome:_2	AUGUSTUS	stop_codon	18180329	18180331	.	-	0	ID=g4523.t1.stop1;Parent=g4523.t1;
OX377611.1_Thelaira_solivaga_genome_assembly,_chromosome:_2	AUGUSTUS	CDS	18180329	18180690	1	-	2	ID=g4523.t1.CDS1;Parent=g4523.t1;
OX377611.1_Thelaira_solivaga_genome_assembly,_chromosome:_2	AUGUSTUS	exon	18180329	18180690	.	-	.	ID=g4523.t1.exon1;Parent=g4523.t1;
OX377611.1_Thelaira_solivaga_genome_assembly,_chromosome:_2	AUGUSTUS	intron	18180691	18180742	1	-	.	ID=g4523.t1.intron1;Parent=g4523.t1;
OX377611.1_Thelaira_solivaga_genome_assembly,_chromosome:_2	AUGUSTUS	CDS	18180743	18181166	1	-	0	ID=g4523.t1.CDS2;Parent=g4523.t1;
OX377611.1_Thelaira_solivaga_genome_assembly,_chromosome:_2	AUGUSTUS	exon	18180743	18181166	.	-	.	ID=g4523.t1.exon2;Parent=g4523.t1;
OX377611.1_Thelaira_solivaga_genome_assembly,_chromosome:_2	AUGUSTUS	start_codon	18181164	18181166	.	-	0	ID=g4523.t1.start1;Parent=g4523.t1;
OX377611.1_Thelaira_solivaga_genome_assembly,_chromosome:_2	AUGUSTUS	gene	18182180	18183206	.	+	.	ID=g4524;
OX377611.1_Thelaira_solivaga_genome_assembly,_chromosome:_2	AUGUSTUS	mRNA	18182180	18183206	1	+	.	ID=g4524.t1;Parent=g4524;
OX377611.1_Thelaira_solivaga_genome_assembly,_chromosome:_2	AUGUSTUS	start_codon	18182180	18182182	.	+	0	ID=g4524.t1.start1;Parent=g4524.t1;
OX377611.1_Thelaira_solivaga_genome_assembly,_chromosome:_2	AUGUSTUS	CDS	18182180	18182660	1	+	0	ID=g4524.t1.CDS1;Parent=g4524.t1;
OX377611.1_Thelaira_solivaga_genome_assembly,_chromosome:_2	AUGUSTUS	exon	18182180	18182660	.	+	.	ID=g4524.t1.exon1;Parent=g4524.t1;
OX377611.1_Thelaira_solivaga_genome_assembly,_chromosome:_2	AUGUSTUS	intron	18182661	18182724	1	+	.	ID=g4524.t1.intron1;Parent=g4524.t1;
OX377611.1_Thelaira_solivaga_genome_assembly,_chromosome:_2	AUGUSTUS	CDS	18182725	18183206	1	+	2	ID=g4524.t1.CDS2;Parent=g4524.t1;
OX377611.1_Thelaira_solivaga_genome_assembly,_chromosome:_2	AUGUSTUS	exon	18182725	18183206	.	+	.	ID=g4524.t1.exon2;Parent=g4524.t1;
OX377611.1_Thelaira_solivaga_genome_assembly,_chromosome:_2	AUGUSTUS	stop_codon	18183204	18183206	.	+	0	ID=g4524.t1.stop1;Parent=g4524.t1;
OX377611.1_Thelaira_solivaga_genome_assembly,_chromosome:_2	AUGUSTUS	gene	18183716	18184323	.	-	.	ID=g4525;
OX377611.1_Thelaira_solivaga_genome_assembly,_chromosome:_2	AUGUSTUS	mRNA	18183716	18184323	1	-	.	ID=g4525.t1;Parent=g4525;
OX377611.1_Thelaira_solivaga_genome_assembly,_chromosome:_2	AUGUSTUS	stop_codon	18183716	18183718	.	-	0	ID=g4525.t1.stop1;Parent=g4525.t1;
OX377611.1_Thelaira_solivaga_genome_assembly,_chromosome:_2	AUGUSTUS	CDS	18183716	18184135	1	-	0	ID=g4525.t1.CDS1;Parent=g4525.t1;
OX377611.1_Thelaira_solivaga_genome_assembly,_chromosome:_2	AUGUSTUS	exon	18183716	18184135	.	-	.	ID=g4525.t1.exon1;Parent=g4525.t1;
OX377611.1_Thelaira_solivaga_genome_assembly,_chromosome:_2	AUGUSTUS	intron	18184136	18184193	1	-	.	ID=g4525.t1.intron1;Parent=g4525.t1;
OX377611.1_Thelaira_solivaga_genome_assembly,_chromosome:_2	AUGUSTUS	CDS	18184194	18184249	1	-	2	ID=g4525.t1.CDS2;Parent=g4525.t1;
OX377611.1_Thelaira_solivaga_genome_assembly,_chromosome:_2	AUGUSTUS	exon	18184194	18184249	.	-	.	ID=g4525.t1.exon2;Parent=g4525.t1;
OX377611.1_Thelaira_solivaga_genome_assembly,_chromosome:_2	AUGUSTUS	intron	18184250	18184307	1	-	.	ID=g4525.t1.intron2;Parent=g4525.t1;
OX377611.1_Thelaira_solivaga_genome_assembly,_chromosome:_2	AUGUSTUS	CDS	18184308	18184323	1	-	0	ID=g4525.t1.CDS3;Parent=g4525.t1;
OX377611.1_Thelaira_solivaga_genome_assembly,_chromosome:_2	AUGUSTUS	exon	18184308	18184323	.	-	.	ID=g4525.t1.exon3;Parent=g4525.t1;
OX377611.1_Thelaira_solivaga_genome_assembly,_chromosome:_2	AUGUSTUS	start_codon	18184321	18184323	.	-	0	ID=g4525.t1.start1;Parent=g4525.t1;
OX377611.1_Thelaira_solivaga_genome_assembly,_chromosome:_2	AUGUSTUS	gene	18185125	18186185	.	-	.	ID=g4526;
OX377611.1_Thelaira_solivaga_genome_assembly,_chromosome:_2	AUGUSTUS	mRNA	18185125	18186185	1	-	.	ID=g4526.t1;Parent=g4526;
OX377611.1_Thelaira_solivaga_genome_assembly,_chromosome:_2	AUGUSTUS	stop_codon	18185125	18185127	.	-	0	ID=g4526.t1.stop1;Parent=g4526.t1;
OX377611.1_Thelaira_solivaga_genome_assembly,_chromosome:_2	AUGUSTUS	CDS	18185125	18185980	1	-	1	ID=g4526.t1.CDS1;Parent=g4526.t1;
OX377611.1_Thelaira_solivaga_genome_assembly,_chromosome:_2	AUGUSTUS	exon	18185125	18185980	.	-	.	ID=g4526.t1.exon1;Parent=g4526.t1;
OX377611.1_Thelaira_solivaga_genome_assembly,_chromosome:_2	AUGUSTUS	intron	18185981	18186054	1	-	.	ID=g4526.t1.intron1;Parent=g4526.t1;
OX377611.1_Thelaira_solivaga_genome_assembly,_chromosome:_2	AUGUSTUS	CDS	18186055	18186185	1	-	0	ID=g4526.t1.CDS2;Parent=g4526.t1;
OX377611.1_Thelaira_solivaga_genome_assembly,_chromosome:_2	AUGUSTUS	exon	18186055	18186185	.	-	.	ID=g4526.t1.exon2;Parent=g4526.t1;
OX377611.1_Thelaira_solivaga_genome_assembly,_chromosome:_2	AUGUSTUS	start_codon	18186183	18186185	.	-	0	ID=g4526.t1.start1;Parent=g4526.t1;
OX377611.1_Thelaira_solivaga_genome_assembly,_chromosome:_2	AUGUSTUS	gene	18186595	18189607	.	+	.	ID=g4527;
OX377611.1_Thelaira_solivaga_genome_assembly,_chromosome:_2	AUGUSTUS	mRNA	18186595	18189607	1	+	.	ID=g4527.t1;Parent=g4527;
OX377611.1_Thelaira_solivaga_genome_assembly,_chromosome:_2	AUGUSTUS	start_codon	18186595	18186597	.	+	0	ID=g4527.t1.start1;Parent=g4527.t1;
OX377611.1_Thelaira_solivaga_genome_assembly,_chromosome:_2	AUGUSTUS	CDS	18186595	18188550	1	+	0	ID=g4527.t1.CDS1;Parent=g4527.t1;
OX377611.1_Thelaira_solivaga_genome_assembly,_chromosome:_2	AUGUSTUS	exon	18186595	18188550	.	+	.	ID=g4527.t1.exon1;Parent=g4527.t1;
OX377611.1_Thelaira_solivaga_genome_assembly,_chromosome:_2	AUGUSTUS	intron	18188551	18188615	1	+	.	ID=g4527.t1.intron1;Parent=g4527.t1;
OX377611.1_Thelaira_solivaga_genome_assembly,_chromosome:_2	AUGUSTUS	CDS	18188616	18189033	1	+	0	ID=g4527.t1.CDS2;Parent=g4527.t1;
OX377611.1_Thelaira_solivaga_genome_assembly,_chromosome:_2	AUGUSTUS	exon	18188616	18189033	.	+	.	ID=g4527.t1.exon2;Parent=g4527.t1;
OX377611.1_Thelaira_solivaga_genome_assembly,_chromosome:_2	AUGUSTUS	intron	18189034	18189113	1	+	.	ID=g4527.t1.intron2;Parent=g4527.t1;
OX377611.1_Thelaira_solivaga_genome_assembly,_chromosome:_2	AUGUSTUS	CDS	18189114	18189293	1	+	2	ID=g4527.t1.CDS3;Parent=g4527.t1;
OX377611.1_Thelaira_solivaga_genome_assembly,_chromosome:_2	AUGUSTUS	exon	18189114	18189293	.	+	.	ID=g4527.t1.exon3;Parent=g4527.t1;
OX377611.1_Thelaira_solivaga_genome_assembly,_chromosome:_2	AUGUSTUS	intron	18189294	18189353	1	+	.	ID=g4527.t1.intron3;Parent=g4527.t1;
OX377611.1_Thelaira_solivaga_genome_assembly,_chromosome:_2	AUGUSTUS	CDS	18189354	18189607	1	+	2	ID=g4527.t1.CDS4;Parent=g4527.t1;
OX377611.1_Thelaira_solivaga_genome_assembly,_chromosome:_2	AUGUSTUS	exon	18189354	18189607	.	+	.	ID=g4527.t1.exon4;Parent=g4527.t1;
OX377611.1_Thelaira_solivaga_genome_assembly,_chromosome:_2	AUGUSTUS	stop_codon	18189605	18189607	.	+	0	ID=g4527.t1.stop1;Parent=g4527.t1;
OX377611.1_Thelaira_solivaga_genome_assembly,_chromosome:_2	AUGUSTUS	gene	18190246	18197490	.	-	.	ID=g4528;
OX377611.1_Thelaira_solivaga_genome_assembly,_chromosome:_2	AUGUSTUS	mRNA	18190246	18197490	1	-	.	ID=g4528.t1;Parent=g4528;
OX377611.1_Thelaira_solivaga_genome_assembly,_chromosome:_2	AUGUSTUS	stop_codon	18190246	18190248	.	-	0	ID=g4528.t1.stop1;Parent=g4528.t1;
OX377611.1_Thelaira_solivaga_genome_assembly,_chromosome:_2	AUGUSTUS	CDS	18190246	18190267	1	-	1	ID=g4528.t1.CDS1;Parent=g4528.t1;
OX377611.1_Thelaira_solivaga_genome_assembly,_chromosome:_2	AUGUSTUS	exon	18190246	18190267	.	-	.	ID=g4528.t1.exon1;Parent=g4528.t1;
OX377611.1_Thelaira_solivaga_genome_assembly,_chromosome:_2	AUGUSTUS	intron	18190268	18190447	1	-	.	ID=g4528.t1.intron1;Parent=g4528.t1;
OX377611.1_Thelaira_solivaga_genome_assembly,_chromosome:_2	AUGUSTUS	CDS	18190448	18190486	1	-	1	ID=g4528.t1.CDS2;Parent=g4528.t1;
OX377611.1_Thelaira_solivaga_genome_assembly,_chromosome:_2	AUGUSTUS	exon	18190448	18190486	.	-	.	ID=g4528.t1.exon2;Parent=g4528.t1;
OX377611.1_Thelaira_solivaga_genome_assembly,_chromosome:_2	AUGUSTUS	intron	18190487	18190563	1	-	.	ID=g4528.t1.intron2;Parent=g4528.t1;
OX377611.1_Thelaira_solivaga_genome_assembly,_chromosome:_2	AUGUSTUS	CDS	18190564	18191113	1	-	2	ID=g4528.t1.CDS3;Parent=g4528.t1;
OX377611.1_Thelaira_solivaga_genome_assembly,_chromosome:_2	AUGUSTUS	exon	18190564	18191113	.	-	.	ID=g4528.t1.exon3;Parent=g4528.t1;
OX377611.1_Thelaira_solivaga_genome_assembly,_chromosome:_2	AUGUSTUS	intron	18191114	18191170	1	-	.	ID=g4528.t1.intron3;Parent=g4528.t1;
OX377611.1_Thelaira_solivaga_genome_assembly,_chromosome:_2	AUGUSTUS	CDS	18191171	18191351	1	-	0	ID=g4528.t1.CDS4;Parent=g4528.t1;
OX377611.1_Thelaira_solivaga_genome_assembly,_chromosome:_2	AUGUSTUS	exon	18191171	18191351	.	-	.	ID=g4528.t1.exon4;Parent=g4528.t1;
OX377611.1_Thelaira_solivaga_genome_assembly,_chromosome:_2	AUGUSTUS	intron	18191352	18191500	1	-	.	ID=g4528.t1.intron4;Parent=g4528.t1;
OX377611.1_Thelaira_solivaga_genome_assembly,_chromosome:_2	AUGUSTUS	CDS	18191501	18192364	1	-	0	ID=g4528.t1.CDS5;Parent=g4528.t1;
OX377611.1_Thelaira_solivaga_genome_assembly,_chromosome:_2	AUGUSTUS	exon	18191501	18192364	.	-	.	ID=g4528.t1.exon5;Parent=g4528.t1;
OX377611.1_Thelaira_solivaga_genome_assembly,_chromosome:_2	AUGUSTUS	intron	18192365	18192423	1	-	.	ID=g4528.t1.intron5;Parent=g4528.t1;
OX377611.1_Thelaira_solivaga_genome_assembly,_chromosome:_2	AUGUSTUS	CDS	18192424	18193513	1	-	1	ID=g4528.t1.CDS6;Parent=g4528.t1;
OX377611.1_Thelaira_solivaga_genome_assembly,_chromosome:_2	AUGUSTUS	exon	18192424	18193513	.	-	.	ID=g4528.t1.exon6;Parent=g4528.t1;
OX377611.1_Thelaira_solivaga_genome_assembly,_chromosome:_2	AUGUSTUS	intron	18193514	18193590	1	-	.	ID=g4528.t1.intron6;Parent=g4528.t1;
OX377611.1_Thelaira_solivaga_genome_assembly,_chromosome:_2	AUGUSTUS	CDS	18193591	18193697	1	-	0	ID=g4528.t1.CDS7;Parent=g4528.t1;
OX377611.1_Thelaira_solivaga_genome_assembly,_chromosome:_2	AUGUSTUS	exon	18193591	18193697	.	-	.	ID=g4528.t1.exon7;Parent=g4528.t1;
OX377611.1_Thelaira_solivaga_genome_assembly,_chromosome:_2	AUGUSTUS	intron	18193698	18193753	1	-	.	ID=g4528.t1.intron7;Parent=g4528.t1;
OX377611.1_Thelaira_solivaga_genome_assembly,_chromosome:_2	AUGUSTUS	CDS	18193754	18194557	1	-	0	ID=g4528.t1.CDS8;Parent=g4528.t1;
OX377611.1_Thelaira_solivaga_genome_assembly,_chromosome:_2	AUGUSTUS	exon	18193754	18194557	.	-	.	ID=g4528.t1.exon8;Parent=g4528.t1;
OX377611.1_Thelaira_solivaga_genome_assembly,_chromosome:_2	AUGUSTUS	intron	18194558	18194613	1	-	.	ID=g4528.t1.intron8;Parent=g4528.t1;
OX377611.1_Thelaira_solivaga_genome_assembly,_chromosome:_2	AUGUSTUS	CDS	18194614	18196900	1	-	1	ID=g4528.t1.CDS9;Parent=g4528.t1;
OX377611.1_Thelaira_solivaga_genome_assembly,_chromosome:_2	AUGUSTUS	exon	18194614	18196900	.	-	.	ID=g4528.t1.exon9;Parent=g4528.t1;
OX377611.1_Thelaira_solivaga_genome_assembly,_chromosome:_2	AUGUSTUS	intron	18196901	18196975	1	-	.	ID=g4528.t1.intron9;Parent=g4528.t1;
OX377611.1_Thelaira_solivaga_genome_assembly,_chromosome:_2	AUGUSTUS	CDS	18196976	18197154	1	-	0	ID=g4528.t1.CDS10;Parent=g4528.t1;
OX377611.1_Thelaira_solivaga_genome_assembly,_chromosome:_2	AUGUSTUS	exon	18196976	18197154	.	-	.	ID=g4528.t1.exon10;Parent=g4528.t1;
OX377611.1_Thelaira_solivaga_genome_assembly,_chromosome:_2	AUGUSTUS	intron	18197155	18197269	1	-	.	ID=g4528.t1.intron10;Parent=g4528.t1;
OX377611.1_Thelaira_solivaga_genome_assembly,_chromosome:_2	AUGUSTUS	CDS	18197270	18197354	1	-	1	ID=g4528.t1.CDS11;Parent=g4528.t1;
OX377611.1_Thelaira_solivaga_genome_assembly,_chromosome:_2	AUGUSTUS	exon	18197270	18197354	.	-	.	ID=g4528.t1.exon11;Parent=g4528.t1;
OX377611.1_Thelaira_solivaga_genome_assembly,_chromosome:_2	AUGUSTUS	intron	18197355	18197449	1	-	.	ID=g4528.t1.intron11;Parent=g4528.t1;
OX377611.1_Thelaira_solivaga_genome_assembly,_chromosome:_2	AUGUSTUS	CDS	18197450	18197490	1	-	0	ID=g4528.t1.CDS12;Parent=g4528.t1;
OX377611.1_Thelaira_solivaga_genome_assembly,_chromosome:_2	AUGUSTUS	exon	18197450	18197490	.	-	.	ID=g4528.t1.exon12;Parent=g4528.t1;
OX377611.1_Thelaira_solivaga_genome_assembly,_chromosome:_2	AUGUSTUS	start_codon	18197488	18197490	.	-	0	ID=g4528.t1.start1;Parent=g4528.t1;
OX377611.1_Thelaira_solivaga_genome_assembly,_chromosome:_2	AUGUSTUS	mRNA	18190444	18197490	1	-	.	ID=g4528.t2;Parent=g4528;
OX377611.1_Thelaira_solivaga_genome_assembly,_chromosome:_2	AUGUSTUS	stop_codon	18190444	18190446	.	-	0	ID=g4528.t2.stop1;Parent=g4528.t2;
OX377611.1_Thelaira_solivaga_genome_assembly,_chromosome:_2	AUGUSTUS	CDS	18190444	18190486	1	-	1	ID=g4528.t2.CDS1;Parent=g4528.t2;
OX377611.1_Thelaira_solivaga_genome_assembly,_chromosome:_2	AUGUSTUS	exon	18190444	18190486	.	-	.	ID=g4528.t2.exon1;Parent=g4528.t2;
OX377611.1_Thelaira_solivaga_genome_assembly,_chromosome:_2	AUGUSTUS	intron	18190487	18190563	1	-	.	ID=g4528.t2.intron1;Parent=g4528.t2;
OX377611.1_Thelaira_solivaga_genome_assembly,_chromosome:_2	AUGUSTUS	CDS	18190564	18191113	1	-	2	ID=g4528.t2.CDS2;Parent=g4528.t2;
OX377611.1_Thelaira_solivaga_genome_assembly,_chromosome:_2	AUGUSTUS	exon	18190564	18191113	.	-	.	ID=g4528.t2.exon2;Parent=g4528.t2;
OX377611.1_Thelaira_solivaga_genome_assembly,_chromosome:_2	AUGUSTUS	intron	18191114	18191170	1	-	.	ID=g4528.t2.intron2;Parent=g4528.t2;
OX377611.1_Thelaira_solivaga_genome_assembly,_chromosome:_2	AUGUSTUS	CDS	18191171	18191351	1	-	0	ID=g4528.t2.CDS3;Parent=g4528.t2;
OX377611.1_Thelaira_solivaga_genome_assembly,_chromosome:_2	AUGUSTUS	exon	18191171	18191351	.	-	.	ID=g4528.t2.exon3;Parent=g4528.t2;
OX377611.1_Thelaira_solivaga_genome_assembly,_chromosome:_2	AUGUSTUS	intron	18191352	18191500	1	-	.	ID=g4528.t2.intron3;Parent=g4528.t2;
OX377611.1_Thelaira_solivaga_genome_assembly,_chromosome:_2	AUGUSTUS	CDS	18191501	18192364	1	-	0	ID=g4528.t2.CDS4;Parent=g4528.t2;
OX377611.1_Thelaira_solivaga_genome_assembly,_chromosome:_2	AUGUSTUS	exon	18191501	18192364	.	-	.	ID=g4528.t2.exon4;Parent=g4528.t2;
OX377611.1_Thelaira_solivaga_genome_assembly,_chromosome:_2	AUGUSTUS	intron	18192365	18192423	1	-	.	ID=g4528.t2.intron4;Parent=g4528.t2;
OX377611.1_Thelaira_solivaga_genome_assembly,_chromosome:_2	AUGUSTUS	CDS	18192424	18193513	1	-	1	ID=g4528.t2.CDS5;Parent=g4528.t2;
OX377611.1_Thelaira_solivaga_genome_assembly,_chromosome:_2	AUGUSTUS	exon	18192424	18193513	.	-	.	ID=g4528.t2.exon5;Parent=g4528.t2;
OX377611.1_Thelaira_solivaga_genome_assembly,_chromosome:_2	AUGUSTUS	intron	18193514	18193590	1	-	.	ID=g4528.t2.intron5;Parent=g4528.t2;
OX377611.1_Thelaira_solivaga_genome_assembly,_chromosome:_2	AUGUSTUS	CDS	18193591	18193697	1	-	0	ID=g4528.t2.CDS6;Parent=g4528.t2;
OX377611.1_Thelaira_solivaga_genome_assembly,_chromosome:_2	AUGUSTUS	exon	18193591	18193697	.	-	.	ID=g4528.t2.exon6;Parent=g4528.t2;
OX377611.1_Thelaira_solivaga_genome_assembly,_chromosome:_2	AUGUSTUS	intron	18193698	18193753	1	-	.	ID=g4528.t2.intron6;Parent=g4528.t2;
OX377611.1_Thelaira_solivaga_genome_assembly,_chromosome:_2	AUGUSTUS	CDS	18193754	18194557	1	-	0	ID=g4528.t2.CDS7;Parent=g4528.t2;
OX377611.1_Thelaira_solivaga_genome_assembly,_chromosome:_2	AUGUSTUS	exon	18193754	18194557	.	-	.	ID=g4528.t2.exon7;Parent=g4528.t2;
OX377611.1_Thelaira_solivaga_genome_assembly,_chromosome:_2	AUGUSTUS	intron	18194558	18194613	1	-	.	ID=g4528.t2.intron7;Parent=g4528.t2;
OX377611.1_Thelaira_solivaga_genome_assembly,_chromosome:_2	AUGUSTUS	CDS	18194614	18196900	1	-	1	ID=g4528.t2.CDS8;Parent=g4528.t2;
OX377611.1_Thelaira_solivaga_genome_assembly,_chromosome:_2	AUGUSTUS	exon	18194614	18196900	.	-	.	ID=g4528.t2.exon8;Parent=g4528.t2;
OX377611.1_Thelaira_solivaga_genome_assembly,_chromosome:_2	AUGUSTUS	intron	18196901	18196975	1	-	.	ID=g4528.t2.intron8;Parent=g4528.t2;
OX377611.1_Thelaira_solivaga_genome_assembly,_chromosome:_2	AUGUSTUS	CDS	18196976	18197154	1	-	0	ID=g4528.t2.CDS9;Parent=g4528.t2;
OX377611.1_Thelaira_solivaga_genome_assembly,_chromosome:_2	AUGUSTUS	exon	18196976	18197154	.	-	.	ID=g4528.t2.exon9;Parent=g4528.t2;
OX377611.1_Thelaira_solivaga_genome_assembly,_chromosome:_2	AUGUSTUS	intron	18197155	18197269	1	-	.	ID=g4528.t2.intron9;Parent=g4528.t2;
OX377611.1_Thelaira_solivaga_genome_assembly,_chromosome:_2	AUGUSTUS	CDS	18197270	18197354	1	-	1	ID=g4528.t2.CDS10;Parent=g4528.t2;
OX377611.1_Thelaira_solivaga_genome_assembly,_chromosome:_2	AUGUSTUS	exon	18197270	18197354	.	-	.	ID=g4528.t2.exon10;Parent=g4528.t2;
OX377611.1_Thelaira_solivaga_genome_assembly,_chromosome:_2	AUGUSTUS	intron	18197355	18197449	1	-	.	ID=g4528.t2.intron10;Parent=g4528.t2;
OX377611.1_Thelaira_solivaga_genome_assembly,_chromosome:_2	AUGUSTUS	CDS	18197450	18197490	1	-	0	ID=g4528.t2.CDS11;Parent=g4528.t2;
OX377611.1_Thelaira_solivaga_genome_assembly,_chromosome:_2	AUGUSTUS	exon	18197450	18197490	.	-	.	ID=g4528.t2.exon11;Parent=g4528.t2;
OX377611.1_Thelaira_solivaga_genome_assembly,_chromosome:_2	AUGUSTUS	start_codon	18197488	18197490	.	-	0	ID=g4528.t2.start1;Parent=g4528.t2;
OX377611.1_Thelaira_solivaga_genome_assembly,_chromosome:_2	AUGUSTUS	gene	18230042	18236579	.	+	.	ID=g4529;
OX377611.1_Thelaira_solivaga_genome_assembly,_chromosome:_2	AUGUSTUS	mRNA	18230042	18236579	1	+	.	ID=g4529.t1;Parent=g4529;
OX377611.1_Thelaira_solivaga_genome_assembly,_chromosome:_2	AUGUSTUS	start_codon	18230042	18230044	.	+	0	ID=g4529.t1.start1;Parent=g4529.t1;
OX377611.1_Thelaira_solivaga_genome_assembly,_chromosome:_2	AUGUSTUS	CDS	18230042	18230186	1	+	0	ID=g4529.t1.CDS1;Parent=g4529.t1;
OX377611.1_Thelaira_solivaga_genome_assembly,_chromosome:_2	AUGUSTUS	exon	18230042	18230186	.	+	.	ID=g4529.t1.exon1;Parent=g4529.t1;
OX377611.1_Thelaira_solivaga_genome_assembly,_chromosome:_2	AUGUSTUS	intron	18230187	18236016	1	+	.	ID=g4529.t1.intron1;Parent=g4529.t1;
OX377611.1_Thelaira_solivaga_genome_assembly,_chromosome:_2	AUGUSTUS	CDS	18236017	18236579	1	+	2	ID=g4529.t1.CDS2;Parent=g4529.t1;
OX377611.1_Thelaira_solivaga_genome_assembly,_chromosome:_2	AUGUSTUS	exon	18236017	18236579	.	+	.	ID=g4529.t1.exon2;Parent=g4529.t1;
OX377611.1_Thelaira_solivaga_genome_assembly,_chromosome:_2	AUGUSTUS	stop_codon	18236577	18236579	.	+	0	ID=g4529.t1.stop1;Parent=g4529.t1;
OX377611.1_Thelaira_solivaga_genome_assembly,_chromosome:_2	AUGUSTUS	gene	18237619	18239610	.	-	.	ID=g4530;
OX377611.1_Thelaira_solivaga_genome_assembly,_chromosome:_2	AUGUSTUS	mRNA	18237619	18239610	0.99	-	.	ID=g4530.t1;Parent=g4530;
OX377611.1_Thelaira_solivaga_genome_assembly,_chromosome:_2	AUGUSTUS	stop_codon	18237619	18237621	.	-	0	ID=g4530.t1.stop1;Parent=g4530.t1;
OX377611.1_Thelaira_solivaga_genome_assembly,_chromosome:_2	AUGUSTUS	CDS	18237619	18238123	0.99	-	1	ID=g4530.t1.CDS1;Parent=g4530.t1;
OX377611.1_Thelaira_solivaga_genome_assembly,_chromosome:_2	AUGUSTUS	exon	18237619	18238123	.	-	.	ID=g4530.t1.exon1;Parent=g4530.t1;
OX377611.1_Thelaira_solivaga_genome_assembly,_chromosome:_2	AUGUSTUS	intron	18238124	18238189	1	-	.	ID=g4530.t1.intron1;Parent=g4530.t1;
OX377611.1_Thelaira_solivaga_genome_assembly,_chromosome:_2	AUGUSTUS	CDS	18238190	18238352	1	-	2	ID=g4530.t1.CDS2;Parent=g4530.t1;
OX377611.1_Thelaira_solivaga_genome_assembly,_chromosome:_2	AUGUSTUS	exon	18238190	18238352	.	-	.	ID=g4530.t1.exon2;Parent=g4530.t1;
OX377611.1_Thelaira_solivaga_genome_assembly,_chromosome:_2	AUGUSTUS	intron	18238353	18238474	1	-	.	ID=g4530.t1.intron2;Parent=g4530.t1;
OX377611.1_Thelaira_solivaga_genome_assembly,_chromosome:_2	AUGUSTUS	CDS	18238475	18238578	1	-	1	ID=g4530.t1.CDS3;Parent=g4530.t1;
OX377611.1_Thelaira_solivaga_genome_assembly,_chromosome:_2	AUGUSTUS	exon	18238475	18238578	.	-	.	ID=g4530.t1.exon3;Parent=g4530.t1;
OX377611.1_Thelaira_solivaga_genome_assembly,_chromosome:_2	AUGUSTUS	intron	18238579	18238641	1	-	.	ID=g4530.t1.intron3;Parent=g4530.t1;
OX377611.1_Thelaira_solivaga_genome_assembly,_chromosome:_2	AUGUSTUS	CDS	18238642	18239368	1	-	2	ID=g4530.t1.CDS4;Parent=g4530.t1;
OX377611.1_Thelaira_solivaga_genome_assembly,_chromosome:_2	AUGUSTUS	exon	18238642	18239368	.	-	.	ID=g4530.t1.exon4;Parent=g4530.t1;
OX377611.1_Thelaira_solivaga_genome_assembly,_chromosome:_2	AUGUSTUS	intron	18239369	18239436	1	-	.	ID=g4530.t1.intron4;Parent=g4530.t1;
OX377611.1_Thelaira_solivaga_genome_assembly,_chromosome:_2	AUGUSTUS	CDS	18239437	18239522	1	-	1	ID=g4530.t1.CDS5;Parent=g4530.t1;
OX377611.1_Thelaira_solivaga_genome_assembly,_chromosome:_2	AUGUSTUS	exon	18239437	18239522	.	-	.	ID=g4530.t1.exon5;Parent=g4530.t1;
OX377611.1_Thelaira_solivaga_genome_assembly,_chromosome:_2	AUGUSTUS	intron	18239523	18239587	1	-	.	ID=g4530.t1.intron5;Parent=g4530.t1;
OX377611.1_Thelaira_solivaga_genome_assembly,_chromosome:_2	AUGUSTUS	CDS	18239588	18239610	1	-	0	ID=g4530.t1.CDS6;Parent=g4530.t1;
OX377611.1_Thelaira_solivaga_genome_assembly,_chromosome:_2	AUGUSTUS	exon	18239588	18239610	.	-	.	ID=g4530.t1.exon6;Parent=g4530.t1;
OX377611.1_Thelaira_solivaga_genome_assembly,_chromosome:_2	AUGUSTUS	start_codon	18239608	18239610	.	-	0	ID=g4530.t1.start1;Parent=g4530.t1;
OX377611.1_Thelaira_solivaga_genome_assembly,_chromosome:_2	AUGUSTUS	gene	18239976	18248108	.	-	.	ID=g4531;
OX377611.1_Thelaira_solivaga_genome_assembly,_chromosome:_2	AUGUSTUS	mRNA	18239976	18248108	0.98	-	.	ID=g4531.t1;Parent=g4531;
OX377611.1_Thelaira_solivaga_genome_assembly,_chromosome:_2	AUGUSTUS	stop_codon	18239976	18239978	.	-	0	ID=g4531.t1.stop1;Parent=g4531.t1;
OX377611.1_Thelaira_solivaga_genome_assembly,_chromosome:_2	AUGUSTUS	CDS	18239976	18240098	1	-	0	ID=g4531.t1.CDS1;Parent=g4531.t1;
OX377611.1_Thelaira_solivaga_genome_assembly,_chromosome:_2	AUGUSTUS	exon	18239976	18240098	.	-	.	ID=g4531.t1.exon1;Parent=g4531.t1;
OX377611.1_Thelaira_solivaga_genome_assembly,_chromosome:_2	AUGUSTUS	intron	18240099	18240164	1	-	.	ID=g4531.t1.intron1;Parent=g4531.t1;
OX377611.1_Thelaira_solivaga_genome_assembly,_chromosome:_2	AUGUSTUS	CDS	18240165	18240323	1	-	0	ID=g4531.t1.CDS2;Parent=g4531.t1;
OX377611.1_Thelaira_solivaga_genome_assembly,_chromosome:_2	AUGUSTUS	exon	18240165	18240323	.	-	.	ID=g4531.t1.exon2;Parent=g4531.t1;
OX377611.1_Thelaira_solivaga_genome_assembly,_chromosome:_2	AUGUSTUS	intron	18240324	18240383	1	-	.	ID=g4531.t1.intron2;Parent=g4531.t1;
OX377611.1_Thelaira_solivaga_genome_assembly,_chromosome:_2	AUGUSTUS	CDS	18240384	18240785	1	-	0	ID=g4531.t1.CDS3;Parent=g4531.t1;
OX377611.1_Thelaira_solivaga_genome_assembly,_chromosome:_2	AUGUSTUS	exon	18240384	18240785	.	-	.	ID=g4531.t1.exon3;Parent=g4531.t1;
OX377611.1_Thelaira_solivaga_genome_assembly,_chromosome:_2	AUGUSTUS	intron	18240786	18243316	1	-	.	ID=g4531.t1.intron3;Parent=g4531.t1;
OX377611.1_Thelaira_solivaga_genome_assembly,_chromosome:_2	AUGUSTUS	CDS	18243317	18243931	0.99	-	0	ID=g4531.t1.CDS4;Parent=g4531.t1;
OX377611.1_Thelaira_solivaga_genome_assembly,_chromosome:_2	AUGUSTUS	exon	18243317	18243931	.	-	.	ID=g4531.t1.exon4;Parent=g4531.t1;
OX377611.1_Thelaira_solivaga_genome_assembly,_chromosome:_2	AUGUSTUS	intron	18243932	18247421	1	-	.	ID=g4531.t1.intron4;Parent=g4531.t1;
OX377611.1_Thelaira_solivaga_genome_assembly,_chromosome:_2	AUGUSTUS	CDS	18247422	18248108	0.99	-	0	ID=g4531.t1.CDS5;Parent=g4531.t1;
OX377611.1_Thelaira_solivaga_genome_assembly,_chromosome:_2	AUGUSTUS	exon	18247422	18248108	.	-	.	ID=g4531.t1.exon5;Parent=g4531.t1;
OX377611.1_Thelaira_solivaga_genome_assembly,_chromosome:_2	AUGUSTUS	start_codon	18248106	18248108	.	-	0	ID=g4531.t1.start1;Parent=g4531.t1;
OX377611.1_Thelaira_solivaga_genome_assembly,_chromosome:_2	AUGUSTUS	mRNA	18239976	18248108	1	-	.	ID=g4531.t2;Parent=g4531;
OX377611.1_Thelaira_solivaga_genome_assembly,_chromosome:_2	AUGUSTUS	stop_codon	18239976	18239978	.	-	0	ID=g4531.t2.stop1;Parent=g4531.t2;
OX377611.1_Thelaira_solivaga_genome_assembly,_chromosome:_2	AUGUSTUS	CDS	18239976	18240098	1	-	0	ID=g4531.t2.CDS1;Parent=g4531.t2;
OX377611.1_Thelaira_solivaga_genome_assembly,_chromosome:_2	AUGUSTUS	exon	18239976	18240098	.	-	.	ID=g4531.t2.exon1;Parent=g4531.t2;
OX377611.1_Thelaira_solivaga_genome_assembly,_chromosome:_2	AUGUSTUS	intron	18240099	18240164	1	-	.	ID=g4531.t2.intron1;Parent=g4531.t2;
OX377611.1_Thelaira_solivaga_genome_assembly,_chromosome:_2	AUGUSTUS	CDS	18240165	18240323	1	-	0	ID=g4531.t2.CDS2;Parent=g4531.t2;
OX377611.1_Thelaira_solivaga_genome_assembly,_chromosome:_2	AUGUSTUS	exon	18240165	18240323	.	-	.	ID=g4531.t2.exon2;Parent=g4531.t2;
OX377611.1_Thelaira_solivaga_genome_assembly,_chromosome:_2	AUGUSTUS	intron	18240324	18240383	1	-	.	ID=g4531.t2.intron2;Parent=g4531.t2;
OX377611.1_Thelaira_solivaga_genome_assembly,_chromosome:_2	AUGUSTUS	CDS	18240384	18240785	1	-	0	ID=g4531.t2.CDS3;Parent=g4531.t2;
OX377611.1_Thelaira_solivaga_genome_assembly,_chromosome:_2	AUGUSTUS	exon	18240384	18240785	.	-	.	ID=g4531.t2.exon3;Parent=g4531.t2;
OX377611.1_Thelaira_solivaga_genome_assembly,_chromosome:_2	AUGUSTUS	intron	18240786	18247421	1	-	.	ID=g4531.t2.intron3;Parent=g4531.t2;
OX377611.1_Thelaira_solivaga_genome_assembly,_chromosome:_2	AUGUSTUS	CDS	18247422	18248108	1	-	0	ID=g4531.t2.CDS4;Parent=g4531.t2;
OX377611.1_Thelaira_solivaga_genome_assembly,_chromosome:_2	AUGUSTUS	exon	18247422	18248108	.	-	.	ID=g4531.t2.exon4;Parent=g4531.t2;
OX377611.1_Thelaira_solivaga_genome_assembly,_chromosome:_2	AUGUSTUS	start_codon	18248106	18248108	.	-	0	ID=g4531.t2.start1;Parent=g4531.t2;
OX377611.1_Thelaira_solivaga_genome_assembly,_chromosome:_2	AUGUSTUS	gene	18250438	18251133	.	-	.	ID=g4532;
OX377611.1_Thelaira_solivaga_genome_assembly,_chromosome:_2	AUGUSTUS	mRNA	18250438	18251133	1	-	.	ID=g4532.t1;Parent=g4532;
OX377611.1_Thelaira_solivaga_genome_assembly,_chromosome:_2	AUGUSTUS	stop_codon	18250438	18250440	.	-	0	ID=g4532.t1.stop1;Parent=g4532.t1;
OX377611.1_Thelaira_solivaga_genome_assembly,_chromosome:_2	AUGUSTUS	CDS	18250438	18251133	1	-	0	ID=g4532.t1.CDS1;Parent=g4532.t1;
OX377611.1_Thelaira_solivaga_genome_assembly,_chromosome:_2	AUGUSTUS	exon	18250438	18251133	.	-	.	ID=g4532.t1.exon1;Parent=g4532.t1;
OX377611.1_Thelaira_solivaga_genome_assembly,_chromosome:_2	AUGUSTUS	start_codon	18251131	18251133	.	-	0	ID=g4532.t1.start1;Parent=g4532.t1;
OX377611.1_Thelaira_solivaga_genome_assembly,_chromosome:_2	AUGUSTUS	gene	18345723	18346447	.	+	.	ID=g4533;
OX377611.1_Thelaira_solivaga_genome_assembly,_chromosome:_2	AUGUSTUS	mRNA	18345723	18346447	1	+	.	ID=g4533.t1;Parent=g4533;
OX377611.1_Thelaira_solivaga_genome_assembly,_chromosome:_2	AUGUSTUS	start_codon	18345723	18345725	.	+	0	ID=g4533.t1.start1;Parent=g4533.t1;
OX377611.1_Thelaira_solivaga_genome_assembly,_chromosome:_2	AUGUSTUS	CDS	18345723	18345822	1	+	0	ID=g4533.t1.CDS1;Parent=g4533.t1;
OX377611.1_Thelaira_solivaga_genome_assembly,_chromosome:_2	AUGUSTUS	exon	18345723	18345822	.	+	.	ID=g4533.t1.exon1;Parent=g4533.t1;
OX377611.1_Thelaira_solivaga_genome_assembly,_chromosome:_2	AUGUSTUS	intron	18345823	18345887	1	+	.	ID=g4533.t1.intron1;Parent=g4533.t1;
OX377611.1_Thelaira_solivaga_genome_assembly,_chromosome:_2	AUGUSTUS	CDS	18345888	18346447	1	+	2	ID=g4533.t1.CDS2;Parent=g4533.t1;
OX377611.1_Thelaira_solivaga_genome_assembly,_chromosome:_2	AUGUSTUS	exon	18345888	18346447	.	+	.	ID=g4533.t1.exon2;Parent=g4533.t1;
OX377611.1_Thelaira_solivaga_genome_assembly,_chromosome:_2	AUGUSTUS	stop_codon	18346445	18346447	.	+	0	ID=g4533.t1.stop1;Parent=g4533.t1;
OX377611.1_Thelaira_solivaga_genome_assembly,_chromosome:_2	AUGUSTUS	gene	18355937	18371390	.	-	.	ID=g4534;
OX377611.1_Thelaira_solivaga_genome_assembly,_chromosome:_2	AUGUSTUS	mRNA	18355937	18371390	0.72	-	.	ID=g4534.t1;Parent=g4534;
OX377611.1_Thelaira_solivaga_genome_assembly,_chromosome:_2	AUGUSTUS	stop_codon	18355937	18355939	.	-	0	ID=g4534.t1.stop1;Parent=g4534.t1;
OX377611.1_Thelaira_solivaga_genome_assembly,_chromosome:_2	AUGUSTUS	CDS	18355937	18356174	1	-	1	ID=g4534.t1.CDS1;Parent=g4534.t1;
OX377611.1_Thelaira_solivaga_genome_assembly,_chromosome:_2	AUGUSTUS	exon	18355937	18356174	.	-	.	ID=g4534.t1.exon1;Parent=g4534.t1;
OX377611.1_Thelaira_solivaga_genome_assembly,_chromosome:_2	AUGUSTUS	intron	18356175	18356376	1	-	.	ID=g4534.t1.intron1;Parent=g4534.t1;
OX377611.1_Thelaira_solivaga_genome_assembly,_chromosome:_2	AUGUSTUS	CDS	18356377	18356665	1	-	2	ID=g4534.t1.CDS2;Parent=g4534.t1;
OX377611.1_Thelaira_solivaga_genome_assembly,_chromosome:_2	AUGUSTUS	exon	18356377	18356665	.	-	.	ID=g4534.t1.exon2;Parent=g4534.t1;
OX377611.1_Thelaira_solivaga_genome_assembly,_chromosome:_2	AUGUSTUS	intron	18356666	18356739	1	-	.	ID=g4534.t1.intron2;Parent=g4534.t1;
OX377611.1_Thelaira_solivaga_genome_assembly,_chromosome:_2	AUGUSTUS	CDS	18356740	18356950	1	-	0	ID=g4534.t1.CDS3;Parent=g4534.t1;
OX377611.1_Thelaira_solivaga_genome_assembly,_chromosome:_2	AUGUSTUS	exon	18356740	18356950	.	-	.	ID=g4534.t1.exon3;Parent=g4534.t1;
OX377611.1_Thelaira_solivaga_genome_assembly,_chromosome:_2	AUGUSTUS	intron	18356951	18359845	1	-	.	ID=g4534.t1.intron3;Parent=g4534.t1;
OX377611.1_Thelaira_solivaga_genome_assembly,_chromosome:_2	AUGUSTUS	CDS	18359846	18359992	1	-	0	ID=g4534.t1.CDS4;Parent=g4534.t1;
OX377611.1_Thelaira_solivaga_genome_assembly,_chromosome:_2	AUGUSTUS	exon	18359846	18359992	.	-	.	ID=g4534.t1.exon4;Parent=g4534.t1;
OX377611.1_Thelaira_solivaga_genome_assembly,_chromosome:_2	AUGUSTUS	intron	18359993	18360072	1	-	.	ID=g4534.t1.intron4;Parent=g4534.t1;
OX377611.1_Thelaira_solivaga_genome_assembly,_chromosome:_2	AUGUSTUS	CDS	18360073	18363150	1	-	0	ID=g4534.t1.CDS5;Parent=g4534.t1;
OX377611.1_Thelaira_solivaga_genome_assembly,_chromosome:_2	AUGUSTUS	exon	18360073	18363150	.	-	.	ID=g4534.t1.exon5;Parent=g4534.t1;
OX377611.1_Thelaira_solivaga_genome_assembly,_chromosome:_2	AUGUSTUS	intron	18363151	18365098	1	-	.	ID=g4534.t1.intron5;Parent=g4534.t1;
OX377611.1_Thelaira_solivaga_genome_assembly,_chromosome:_2	AUGUSTUS	CDS	18365099	18365434	1	-	0	ID=g4534.t1.CDS6;Parent=g4534.t1;
OX377611.1_Thelaira_solivaga_genome_assembly,_chromosome:_2	AUGUSTUS	exon	18365099	18365434	.	-	.	ID=g4534.t1.exon6;Parent=g4534.t1;
OX377611.1_Thelaira_solivaga_genome_assembly,_chromosome:_2	AUGUSTUS	intron	18365435	18365528	1	-	.	ID=g4534.t1.intron6;Parent=g4534.t1;
OX377611.1_Thelaira_solivaga_genome_assembly,_chromosome:_2	AUGUSTUS	CDS	18365529	18365782	1	-	2	ID=g4534.t1.CDS7;Parent=g4534.t1;
OX377611.1_Thelaira_solivaga_genome_assembly,_chromosome:_2	AUGUSTUS	exon	18365529	18365782	.	-	.	ID=g4534.t1.exon7;Parent=g4534.t1;
OX377611.1_Thelaira_solivaga_genome_assembly,_chromosome:_2	AUGUSTUS	intron	18365783	18365857	1	-	.	ID=g4534.t1.intron7;Parent=g4534.t1;
OX377611.1_Thelaira_solivaga_genome_assembly,_chromosome:_2	AUGUSTUS	CDS	18365858	18367025	1	-	0	ID=g4534.t1.CDS8;Parent=g4534.t1;
OX377611.1_Thelaira_solivaga_genome_assembly,_chromosome:_2	AUGUSTUS	exon	18365858	18367025	.	-	.	ID=g4534.t1.exon8;Parent=g4534.t1;
OX377611.1_Thelaira_solivaga_genome_assembly,_chromosome:_2	AUGUSTUS	intron	18367026	18367144	1	-	.	ID=g4534.t1.intron8;Parent=g4534.t1;
OX377611.1_Thelaira_solivaga_genome_assembly,_chromosome:_2	AUGUSTUS	CDS	18367145	18367262	1	-	1	ID=g4534.t1.CDS9;Parent=g4534.t1;
OX377611.1_Thelaira_solivaga_genome_assembly,_chromosome:_2	AUGUSTUS	exon	18367145	18367262	.	-	.	ID=g4534.t1.exon9;Parent=g4534.t1;
OX377611.1_Thelaira_solivaga_genome_assembly,_chromosome:_2	AUGUSTUS	intron	18367263	18367325	1	-	.	ID=g4534.t1.intron9;Parent=g4534.t1;
OX377611.1_Thelaira_solivaga_genome_assembly,_chromosome:_2	AUGUSTUS	CDS	18367326	18367514	1	-	1	ID=g4534.t1.CDS10;Parent=g4534.t1;
OX377611.1_Thelaira_solivaga_genome_assembly,_chromosome:_2	AUGUSTUS	exon	18367326	18367514	.	-	.	ID=g4534.t1.exon10;Parent=g4534.t1;
OX377611.1_Thelaira_solivaga_genome_assembly,_chromosome:_2	AUGUSTUS	intron	18367515	18367578	1	-	.	ID=g4534.t1.intron10;Parent=g4534.t1;
OX377611.1_Thelaira_solivaga_genome_assembly,_chromosome:_2	AUGUSTUS	CDS	18367579	18368168	1	-	0	ID=g4534.t1.CDS11;Parent=g4534.t1;
OX377611.1_Thelaira_solivaga_genome_assembly,_chromosome:_2	AUGUSTUS	exon	18367579	18368168	.	-	.	ID=g4534.t1.exon11;Parent=g4534.t1;
OX377611.1_Thelaira_solivaga_genome_assembly,_chromosome:_2	AUGUSTUS	intron	18368169	18368431	1	-	.	ID=g4534.t1.intron11;Parent=g4534.t1;
OX377611.1_Thelaira_solivaga_genome_assembly,_chromosome:_2	AUGUSTUS	CDS	18368432	18368548	1	-	0	ID=g4534.t1.CDS12;Parent=g4534.t1;
OX377611.1_Thelaira_solivaga_genome_assembly,_chromosome:_2	AUGUSTUS	exon	18368432	18368548	.	-	.	ID=g4534.t1.exon12;Parent=g4534.t1;
OX377611.1_Thelaira_solivaga_genome_assembly,_chromosome:_2	AUGUSTUS	intron	18368549	18371375	0.72	-	.	ID=g4534.t1.intron12;Parent=g4534.t1;
OX377611.1_Thelaira_solivaga_genome_assembly,_chromosome:_2	AUGUSTUS	CDS	18371376	18371390	0.72	-	0	ID=g4534.t1.CDS13;Parent=g4534.t1;
OX377611.1_Thelaira_solivaga_genome_assembly,_chromosome:_2	AUGUSTUS	exon	18371376	18371390	.	-	.	ID=g4534.t1.exon13;Parent=g4534.t1;
OX377611.1_Thelaira_solivaga_genome_assembly,_chromosome:_2	AUGUSTUS	start_codon	18371388	18371390	.	-	0	ID=g4534.t1.start1;Parent=g4534.t1;
OX377611.1_Thelaira_solivaga_genome_assembly,_chromosome:_2	AUGUSTUS	mRNA	18355937	18371390	0.65	-	.	ID=g4534.t2;Parent=g4534;
OX377611.1_Thelaira_solivaga_genome_assembly,_chromosome:_2	AUGUSTUS	stop_codon	18355937	18355939	.	-	0	ID=g4534.t2.stop1;Parent=g4534.t2;
OX377611.1_Thelaira_solivaga_genome_assembly,_chromosome:_2	AUGUSTUS	CDS	18355937	18356174	1	-	1	ID=g4534.t2.CDS1;Parent=g4534.t2;
OX377611.1_Thelaira_solivaga_genome_assembly,_chromosome:_2	AUGUSTUS	exon	18355937	18356174	.	-	.	ID=g4534.t2.exon1;Parent=g4534.t2;
OX377611.1_Thelaira_solivaga_genome_assembly,_chromosome:_2	AUGUSTUS	intron	18356175	18356376	1	-	.	ID=g4534.t2.intron1;Parent=g4534.t2;
OX377611.1_Thelaira_solivaga_genome_assembly,_chromosome:_2	AUGUSTUS	CDS	18356377	18356665	1	-	2	ID=g4534.t2.CDS2;Parent=g4534.t2;
OX377611.1_Thelaira_solivaga_genome_assembly,_chromosome:_2	AUGUSTUS	exon	18356377	18356665	.	-	.	ID=g4534.t2.exon2;Parent=g4534.t2;
OX377611.1_Thelaira_solivaga_genome_assembly,_chromosome:_2	AUGUSTUS	intron	18356666	18356739	1	-	.	ID=g4534.t2.intron2;Parent=g4534.t2;
OX377611.1_Thelaira_solivaga_genome_assembly,_chromosome:_2	AUGUSTUS	CDS	18356740	18356950	1	-	0	ID=g4534.t2.CDS3;Parent=g4534.t2;
OX377611.1_Thelaira_solivaga_genome_assembly,_chromosome:_2	AUGUSTUS	exon	18356740	18356950	.	-	.	ID=g4534.t2.exon3;Parent=g4534.t2;
OX377611.1_Thelaira_solivaga_genome_assembly,_chromosome:_2	AUGUSTUS	intron	18356951	18359845	1	-	.	ID=g4534.t2.intron3;Parent=g4534.t2;
OX377611.1_Thelaira_solivaga_genome_assembly,_chromosome:_2	AUGUSTUS	CDS	18359846	18359992	1	-	0	ID=g4534.t2.CDS4;Parent=g4534.t2;
OX377611.1_Thelaira_solivaga_genome_assembly,_chromosome:_2	AUGUSTUS	exon	18359846	18359992	.	-	.	ID=g4534.t2.exon4;Parent=g4534.t2;
OX377611.1_Thelaira_solivaga_genome_assembly,_chromosome:_2	AUGUSTUS	intron	18359993	18360072	1	-	.	ID=g4534.t2.intron4;Parent=g4534.t2;
OX377611.1_Thelaira_solivaga_genome_assembly,_chromosome:_2	AUGUSTUS	CDS	18360073	18363153	1	-	0	ID=g4534.t2.CDS5;Parent=g4534.t2;
OX377611.1_Thelaira_solivaga_genome_assembly,_chromosome:_2	AUGUSTUS	exon	18360073	18363153	.	-	.	ID=g4534.t2.exon5;Parent=g4534.t2;
OX377611.1_Thelaira_solivaga_genome_assembly,_chromosome:_2	AUGUSTUS	intron	18363154	18365098	1	-	.	ID=g4534.t2.intron5;Parent=g4534.t2;
OX377611.1_Thelaira_solivaga_genome_assembly,_chromosome:_2	AUGUSTUS	CDS	18365099	18365434	1	-	0	ID=g4534.t2.CDS6;Parent=g4534.t2;
OX377611.1_Thelaira_solivaga_genome_assembly,_chromosome:_2	AUGUSTUS	exon	18365099	18365434	.	-	.	ID=g4534.t2.exon6;Parent=g4534.t2;
OX377611.1_Thelaira_solivaga_genome_assembly,_chromosome:_2	AUGUSTUS	intron	18365435	18365528	1	-	.	ID=g4534.t2.intron6;Parent=g4534.t2;
OX377611.1_Thelaira_solivaga_genome_assembly,_chromosome:_2	AUGUSTUS	CDS	18365529	18365782	1	-	2	ID=g4534.t2.CDS7;Parent=g4534.t2;
OX377611.1_Thelaira_solivaga_genome_assembly,_chromosome:_2	AUGUSTUS	exon	18365529	18365782	.	-	.	ID=g4534.t2.exon7;Parent=g4534.t2;
OX377611.1_Thelaira_solivaga_genome_assembly,_chromosome:_2	AUGUSTUS	intron	18365783	18365857	1	-	.	ID=g4534.t2.intron7;Parent=g4534.t2;
OX377611.1_Thelaira_solivaga_genome_assembly,_chromosome:_2	AUGUSTUS	CDS	18365858	18367025	1	-	0	ID=g4534.t2.CDS8;Parent=g4534.t2;
OX377611.1_Thelaira_solivaga_genome_assembly,_chromosome:_2	AUGUSTUS	exon	18365858	18367025	.	-	.	ID=g4534.t2.exon8;Parent=g4534.t2;
OX377611.1_Thelaira_solivaga_genome_assembly,_chromosome:_2	AUGUSTUS	intron	18367026	18367144	1	-	.	ID=g4534.t2.intron8;Parent=g4534.t2;
OX377611.1_Thelaira_solivaga_genome_assembly,_chromosome:_2	AUGUSTUS	CDS	18367145	18367262	1	-	1	ID=g4534.t2.CDS9;Parent=g4534.t2;
OX377611.1_Thelaira_solivaga_genome_assembly,_chromosome:_2	AUGUSTUS	exon	18367145	18367262	.	-	.	ID=g4534.t2.exon9;Parent=g4534.t2;
OX377611.1_Thelaira_solivaga_genome_assembly,_chromosome:_2	AUGUSTUS	intron	18367263	18367325	1	-	.	ID=g4534.t2.intron9;Parent=g4534.t2;
OX377611.1_Thelaira_solivaga_genome_assembly,_chromosome:_2	AUGUSTUS	CDS	18367326	18367514	1	-	1	ID=g4534.t2.CDS10;Parent=g4534.t2;
OX377611.1_Thelaira_solivaga_genome_assembly,_chromosome:_2	AUGUSTUS	exon	18367326	18367514	.	-	.	ID=g4534.t2.exon10;Parent=g4534.t2;
OX377611.1_Thelaira_solivaga_genome_assembly,_chromosome:_2	AUGUSTUS	intron	18367515	18367578	1	-	.	ID=g4534.t2.intron10;Parent=g4534.t2;
OX377611.1_Thelaira_solivaga_genome_assembly,_chromosome:_2	AUGUSTUS	CDS	18367579	18368168	1	-	0	ID=g4534.t2.CDS11;Parent=g4534.t2;
OX377611.1_Thelaira_solivaga_genome_assembly,_chromosome:_2	AUGUSTUS	exon	18367579	18368168	.	-	.	ID=g4534.t2.exon11;Parent=g4534.t2;
OX377611.1_Thelaira_solivaga_genome_assembly,_chromosome:_2	AUGUSTUS	intron	18368169	18368431	1	-	.	ID=g4534.t2.intron11;Parent=g4534.t2;
OX377611.1_Thelaira_solivaga_genome_assembly,_chromosome:_2	AUGUSTUS	CDS	18368432	18368548	0.99	-	0	ID=g4534.t2.CDS12;Parent=g4534.t2;
OX377611.1_Thelaira_solivaga_genome_assembly,_chromosome:_2	AUGUSTUS	exon	18368432	18368548	.	-	.	ID=g4534.t2.exon12;Parent=g4534.t2;
OX377611.1_Thelaira_solivaga_genome_assembly,_chromosome:_2	AUGUSTUS	intron	18368549	18371375	0.65	-	.	ID=g4534.t2.intron12;Parent=g4534.t2;
OX377611.1_Thelaira_solivaga_genome_assembly,_chromosome:_2	AUGUSTUS	CDS	18371376	18371390	0.65	-	0	ID=g4534.t2.CDS13;Parent=g4534.t2;
OX377611.1_Thelaira_solivaga_genome_assembly,_chromosome:_2	AUGUSTUS	exon	18371376	18371390	.	-	.	ID=g4534.t2.exon13;Parent=g4534.t2;
OX377611.1_Thelaira_solivaga_genome_assembly,_chromosome:_2	AUGUSTUS	start_codon	18371388	18371390	.	-	0	ID=g4534.t2.start1;Parent=g4534.t2;
OX377611.1_Thelaira_solivaga_genome_assembly,_chromosome:_2	AUGUSTUS	gene	18381137	18385131	.	+	.	ID=g4535;
OX377611.1_Thelaira_solivaga_genome_assembly,_chromosome:_2	AUGUSTUS	mRNA	18381137	18385131	1	+	.	ID=g4535.t1;Parent=g4535;
OX377611.1_Thelaira_solivaga_genome_assembly,_chromosome:_2	AUGUSTUS	start_codon	18381137	18381139	.	+	0	ID=g4535.t1.start1;Parent=g4535.t1;
OX377611.1_Thelaira_solivaga_genome_assembly,_chromosome:_2	AUGUSTUS	CDS	18381137	18382047	1	+	0	ID=g4535.t1.CDS1;Parent=g4535.t1;
OX377611.1_Thelaira_solivaga_genome_assembly,_chromosome:_2	AUGUSTUS	exon	18381137	18382047	.	+	.	ID=g4535.t1.exon1;Parent=g4535.t1;
OX377611.1_Thelaira_solivaga_genome_assembly,_chromosome:_2	AUGUSTUS	intron	18382048	18382094	1	+	.	ID=g4535.t1.intron1;Parent=g4535.t1;
OX377611.1_Thelaira_solivaga_genome_assembly,_chromosome:_2	AUGUSTUS	CDS	18382095	18385131	1	+	1	ID=g4535.t1.CDS2;Parent=g4535.t1;
OX377611.1_Thelaira_solivaga_genome_assembly,_chromosome:_2	AUGUSTUS	exon	18382095	18385131	.	+	.	ID=g4535.t1.exon2;Parent=g4535.t1;
OX377611.1_Thelaira_solivaga_genome_assembly,_chromosome:_2	AUGUSTUS	stop_codon	18385129	18385131	.	+	0	ID=g4535.t1.stop1;Parent=g4535.t1;
OX377611.1_Thelaira_solivaga_genome_assembly,_chromosome:_2	AUGUSTUS	gene	18423007	18428418	.	+	.	ID=g4536;
OX377611.1_Thelaira_solivaga_genome_assembly,_chromosome:_2	AUGUSTUS	mRNA	18423007	18428418	1	+	.	ID=g4536.t1;Parent=g4536;
OX377611.1_Thelaira_solivaga_genome_assembly,_chromosome:_2	AUGUSTUS	start_codon	18423007	18423009	.	+	0	ID=g4536.t1.start1;Parent=g4536.t1;
OX377611.1_Thelaira_solivaga_genome_assembly,_chromosome:_2	AUGUSTUS	CDS	18423007	18428418	1	+	0	ID=g4536.t1.CDS1;Parent=g4536.t1;
OX377611.1_Thelaira_solivaga_genome_assembly,_chromosome:_2	AUGUSTUS	exon	18423007	18428418	.	+	.	ID=g4536.t1.exon1;Parent=g4536.t1;
OX377611.1_Thelaira_solivaga_genome_assembly,_chromosome:_2	AUGUSTUS	stop_codon	18428416	18428418	.	+	0	ID=g4536.t1.stop1;Parent=g4536.t1;
OX377611.1_Thelaira_solivaga_genome_assembly,_chromosome:_2	AUGUSTUS	gene	18432454	18434037	.	+	.	ID=g4537;
OX377611.1_Thelaira_solivaga_genome_assembly,_chromosome:_2	AUGUSTUS	mRNA	18432454	18434037	1	+	.	ID=g4537.t1;Parent=g4537;
OX377611.1_Thelaira_solivaga_genome_assembly,_chromosome:_2	AUGUSTUS	start_codon	18432454	18432456	.	+	0	ID=g4537.t1.start1;Parent=g4537.t1;
OX377611.1_Thelaira_solivaga_genome_assembly,_chromosome:_2	AUGUSTUS	CDS	18432454	18432623	1	+	0	ID=g4537.t1.CDS1;Parent=g4537.t1;
OX377611.1_Thelaira_solivaga_genome_assembly,_chromosome:_2	AUGUSTUS	exon	18432454	18432623	.	+	.	ID=g4537.t1.exon1;Parent=g4537.t1;
OX377611.1_Thelaira_solivaga_genome_assembly,_chromosome:_2	AUGUSTUS	intron	18432624	18432680	1	+	.	ID=g4537.t1.intron1;Parent=g4537.t1;
OX377611.1_Thelaira_solivaga_genome_assembly,_chromosome:_2	AUGUSTUS	CDS	18432681	18433101	1	+	1	ID=g4537.t1.CDS2;Parent=g4537.t1;
OX377611.1_Thelaira_solivaga_genome_assembly,_chromosome:_2	AUGUSTUS	exon	18432681	18433101	.	+	.	ID=g4537.t1.exon2;Parent=g4537.t1;
OX377611.1_Thelaira_solivaga_genome_assembly,_chromosome:_2	AUGUSTUS	intron	18433102	18433182	1	+	.	ID=g4537.t1.intron2;Parent=g4537.t1;
OX377611.1_Thelaira_solivaga_genome_assembly,_chromosome:_2	AUGUSTUS	CDS	18433183	18433278	1	+	0	ID=g4537.t1.CDS3;Parent=g4537.t1;
OX377611.1_Thelaira_solivaga_genome_assembly,_chromosome:_2	AUGUSTUS	exon	18433183	18433278	.	+	.	ID=g4537.t1.exon3;Parent=g4537.t1;
OX377611.1_Thelaira_solivaga_genome_assembly,_chromosome:_2	AUGUSTUS	intron	18433279	18433350	1	+	.	ID=g4537.t1.intron3;Parent=g4537.t1;
OX377611.1_Thelaira_solivaga_genome_assembly,_chromosome:_2	AUGUSTUS	CDS	18433351	18433488	1	+	0	ID=g4537.t1.CDS4;Parent=g4537.t1;
OX377611.1_Thelaira_solivaga_genome_assembly,_chromosome:_2	AUGUSTUS	exon	18433351	18433488	.	+	.	ID=g4537.t1.exon4;Parent=g4537.t1;
OX377611.1_Thelaira_solivaga_genome_assembly,_chromosome:_2	AUGUSTUS	intron	18433489	18433560	1	+	.	ID=g4537.t1.intron4;Parent=g4537.t1;
OX377611.1_Thelaira_solivaga_genome_assembly,_chromosome:_2	AUGUSTUS	CDS	18433561	18433905	1	+	0	ID=g4537.t1.CDS5;Parent=g4537.t1;
OX377611.1_Thelaira_solivaga_genome_assembly,_chromosome:_2	AUGUSTUS	exon	18433561	18433905	.	+	.	ID=g4537.t1.exon5;Parent=g4537.t1;
OX377611.1_Thelaira_solivaga_genome_assembly,_chromosome:_2	AUGUSTUS	intron	18433906	18433977	1	+	.	ID=g4537.t1.intron5;Parent=g4537.t1;
OX377611.1_Thelaira_solivaga_genome_assembly,_chromosome:_2	AUGUSTUS	CDS	18433978	18434037	1	+	0	ID=g4537.t1.CDS6;Parent=g4537.t1;
OX377611.1_Thelaira_solivaga_genome_assembly,_chromosome:_2	AUGUSTUS	exon	18433978	18434037	.	+	.	ID=g4537.t1.exon6;Parent=g4537.t1;
OX377611.1_Thelaira_solivaga_genome_assembly,_chromosome:_2	AUGUSTUS	stop_codon	18434035	18434037	.	+	0	ID=g4537.t1.stop1;Parent=g4537.t1;
OX377611.1_Thelaira_solivaga_genome_assembly,_chromosome:_2	AUGUSTUS	gene	18434227	18435398	.	-	.	ID=g4538;
OX377611.1_Thelaira_solivaga_genome_assembly,_chromosome:_2	AUGUSTUS	mRNA	18434227	18435398	1	-	.	ID=g4538.t1;Parent=g4538;
OX377611.1_Thelaira_solivaga_genome_assembly,_chromosome:_2	AUGUSTUS	stop_codon	18434227	18434229	.	-	0	ID=g4538.t1.stop1;Parent=g4538.t1;
OX377611.1_Thelaira_solivaga_genome_assembly,_chromosome:_2	AUGUSTUS	CDS	18434227	18435134	1	-	2	ID=g4538.t1.CDS1;Parent=g4538.t1;
OX377611.1_Thelaira_solivaga_genome_assembly,_chromosome:_2	AUGUSTUS	exon	18434227	18435134	.	-	.	ID=g4538.t1.exon1;Parent=g4538.t1;
OX377611.1_Thelaira_solivaga_genome_assembly,_chromosome:_2	AUGUSTUS	intron	18435135	18435199	1	-	.	ID=g4538.t1.intron1;Parent=g4538.t1;
OX377611.1_Thelaira_solivaga_genome_assembly,_chromosome:_2	AUGUSTUS	CDS	18435200	18435398	1	-	0	ID=g4538.t1.CDS2;Parent=g4538.t1;
OX377611.1_Thelaira_solivaga_genome_assembly,_chromosome:_2	AUGUSTUS	exon	18435200	18435398	.	-	.	ID=g4538.t1.exon2;Parent=g4538.t1;
OX377611.1_Thelaira_solivaga_genome_assembly,_chromosome:_2	AUGUSTUS	start_codon	18435396	18435398	.	-	0	ID=g4538.t1.start1;Parent=g4538.t1;
OX377611.1_Thelaira_solivaga_genome_assembly,_chromosome:_2	AUGUSTUS	gene	18447302	18455976	.	+	.	ID=g4539;
OX377611.1_Thelaira_solivaga_genome_assembly,_chromosome:_2	AUGUSTUS	mRNA	18447302	18455976	1	+	.	ID=g4539.t1;Parent=g4539;
OX377611.1_Thelaira_solivaga_genome_assembly,_chromosome:_2	AUGUSTUS	start_codon	18447302	18447304	.	+	0	ID=g4539.t1.start1;Parent=g4539.t1;
OX377611.1_Thelaira_solivaga_genome_assembly,_chromosome:_2	AUGUSTUS	CDS	18447302	18447684	1	+	0	ID=g4539.t1.CDS1;Parent=g4539.t1;
OX377611.1_Thelaira_solivaga_genome_assembly,_chromosome:_2	AUGUSTUS	exon	18447302	18447684	.	+	.	ID=g4539.t1.exon1;Parent=g4539.t1;
OX377611.1_Thelaira_solivaga_genome_assembly,_chromosome:_2	AUGUSTUS	intron	18447685	18450125	1	+	.	ID=g4539.t1.intron1;Parent=g4539.t1;
OX377611.1_Thelaira_solivaga_genome_assembly,_chromosome:_2	AUGUSTUS	CDS	18450126	18450473	1	+	1	ID=g4539.t1.CDS2;Parent=g4539.t1;
OX377611.1_Thelaira_solivaga_genome_assembly,_chromosome:_2	AUGUSTUS	exon	18450126	18450473	.	+	.	ID=g4539.t1.exon2;Parent=g4539.t1;
OX377611.1_Thelaira_solivaga_genome_assembly,_chromosome:_2	AUGUSTUS	intron	18450474	18452997	1	+	.	ID=g4539.t1.intron2;Parent=g4539.t1;
OX377611.1_Thelaira_solivaga_genome_assembly,_chromosome:_2	AUGUSTUS	CDS	18452998	18453274	1	+	1	ID=g4539.t1.CDS3;Parent=g4539.t1;
OX377611.1_Thelaira_solivaga_genome_assembly,_chromosome:_2	AUGUSTUS	exon	18452998	18453274	.	+	.	ID=g4539.t1.exon3;Parent=g4539.t1;
OX377611.1_Thelaira_solivaga_genome_assembly,_chromosome:_2	AUGUSTUS	intron	18453275	18453344	1	+	.	ID=g4539.t1.intron3;Parent=g4539.t1;
OX377611.1_Thelaira_solivaga_genome_assembly,_chromosome:_2	AUGUSTUS	CDS	18453345	18453488	1	+	0	ID=g4539.t1.CDS4;Parent=g4539.t1;
OX377611.1_Thelaira_solivaga_genome_assembly,_chromosome:_2	AUGUSTUS	exon	18453345	18453488	.	+	.	ID=g4539.t1.exon4;Parent=g4539.t1;
OX377611.1_Thelaira_solivaga_genome_assembly,_chromosome:_2	AUGUSTUS	intron	18453489	18455382	1	+	.	ID=g4539.t1.intron4;Parent=g4539.t1;
OX377611.1_Thelaira_solivaga_genome_assembly,_chromosome:_2	AUGUSTUS	CDS	18455383	18455555	1	+	0	ID=g4539.t1.CDS5;Parent=g4539.t1;
OX377611.1_Thelaira_solivaga_genome_assembly,_chromosome:_2	AUGUSTUS	exon	18455383	18455555	.	+	.	ID=g4539.t1.exon5;Parent=g4539.t1;
OX377611.1_Thelaira_solivaga_genome_assembly,_chromosome:_2	AUGUSTUS	intron	18455556	18455630	1	+	.	ID=g4539.t1.intron5;Parent=g4539.t1;
OX377611.1_Thelaira_solivaga_genome_assembly,_chromosome:_2	AUGUSTUS	CDS	18455631	18455976	1	+	1	ID=g4539.t1.CDS6;Parent=g4539.t1;
OX377611.1_Thelaira_solivaga_genome_assembly,_chromosome:_2	AUGUSTUS	exon	18455631	18455976	.	+	.	ID=g4539.t1.exon6;Parent=g4539.t1;
OX377611.1_Thelaira_solivaga_genome_assembly,_chromosome:_2	AUGUSTUS	stop_codon	18455974	18455976	.	+	0	ID=g4539.t1.stop1;Parent=g4539.t1;
OX377611.1_Thelaira_solivaga_genome_assembly,_chromosome:_2	AUGUSTUS	gene	18457286	18458804	.	-	.	ID=g4540;
OX377611.1_Thelaira_solivaga_genome_assembly,_chromosome:_2	AUGUSTUS	mRNA	18457286	18458804	1	-	.	ID=g4540.t1;Parent=g4540;
OX377611.1_Thelaira_solivaga_genome_assembly,_chromosome:_2	AUGUSTUS	stop_codon	18457286	18457288	.	-	0	ID=g4540.t1.stop1;Parent=g4540.t1;
OX377611.1_Thelaira_solivaga_genome_assembly,_chromosome:_2	AUGUSTUS	CDS	18457286	18457921	1	-	0	ID=g4540.t1.CDS1;Parent=g4540.t1;
OX377611.1_Thelaira_solivaga_genome_assembly,_chromosome:_2	AUGUSTUS	exon	18457286	18457921	.	-	.	ID=g4540.t1.exon1;Parent=g4540.t1;
OX377611.1_Thelaira_solivaga_genome_assembly,_chromosome:_2	AUGUSTUS	intron	18457922	18458372	1	-	.	ID=g4540.t1.intron1;Parent=g4540.t1;
OX377611.1_Thelaira_solivaga_genome_assembly,_chromosome:_2	AUGUSTUS	CDS	18458373	18458584	1	-	2	ID=g4540.t1.CDS2;Parent=g4540.t1;
OX377611.1_Thelaira_solivaga_genome_assembly,_chromosome:_2	AUGUSTUS	exon	18458373	18458584	.	-	.	ID=g4540.t1.exon2;Parent=g4540.t1;
OX377611.1_Thelaira_solivaga_genome_assembly,_chromosome:_2	AUGUSTUS	intron	18458585	18458695	1	-	.	ID=g4540.t1.intron2;Parent=g4540.t1;
OX377611.1_Thelaira_solivaga_genome_assembly,_chromosome:_2	AUGUSTUS	CDS	18458696	18458804	1	-	0	ID=g4540.t1.CDS3;Parent=g4540.t1;
OX377611.1_Thelaira_solivaga_genome_assembly,_chromosome:_2	AUGUSTUS	exon	18458696	18458804	.	-	.	ID=g4540.t1.exon3;Parent=g4540.t1;
OX377611.1_Thelaira_solivaga_genome_assembly,_chromosome:_2	AUGUSTUS	start_codon	18458802	18458804	.	-	0	ID=g4540.t1.start1;Parent=g4540.t1;
OX377611.1_Thelaira_solivaga_genome_assembly,_chromosome:_2	AUGUSTUS	gene	18459852	18468099	.	+	.	ID=g4541;
OX377611.1_Thelaira_solivaga_genome_assembly,_chromosome:_2	AUGUSTUS	mRNA	18459852	18468099	1	+	.	ID=g4541.t1;Parent=g4541;
OX377611.1_Thelaira_solivaga_genome_assembly,_chromosome:_2	AUGUSTUS	start_codon	18459852	18459854	.	+	0	ID=g4541.t1.start1;Parent=g4541.t1;
OX377611.1_Thelaira_solivaga_genome_assembly,_chromosome:_2	AUGUSTUS	CDS	18459852	18459953	1	+	0	ID=g4541.t1.CDS1;Parent=g4541.t1;
OX377611.1_Thelaira_solivaga_genome_assembly,_chromosome:_2	AUGUSTUS	exon	18459852	18459953	.	+	.	ID=g4541.t1.exon1;Parent=g4541.t1;
OX377611.1_Thelaira_solivaga_genome_assembly,_chromosome:_2	AUGUSTUS	intron	18459954	18465325	1	+	.	ID=g4541.t1.intron1;Parent=g4541.t1;
OX377611.1_Thelaira_solivaga_genome_assembly,_chromosome:_2	AUGUSTUS	CDS	18465326	18465889	1	+	0	ID=g4541.t1.CDS2;Parent=g4541.t1;
OX377611.1_Thelaira_solivaga_genome_assembly,_chromosome:_2	AUGUSTUS	exon	18465326	18465889	.	+	.	ID=g4541.t1.exon2;Parent=g4541.t1;
OX377611.1_Thelaira_solivaga_genome_assembly,_chromosome:_2	AUGUSTUS	intron	18465890	18465948	1	+	.	ID=g4541.t1.intron2;Parent=g4541.t1;
OX377611.1_Thelaira_solivaga_genome_assembly,_chromosome:_2	AUGUSTUS	CDS	18465949	18466139	1	+	0	ID=g4541.t1.CDS3;Parent=g4541.t1;
OX377611.1_Thelaira_solivaga_genome_assembly,_chromosome:_2	AUGUSTUS	exon	18465949	18466139	.	+	.	ID=g4541.t1.exon3;Parent=g4541.t1;
OX377611.1_Thelaira_solivaga_genome_assembly,_chromosome:_2	AUGUSTUS	intron	18466140	18468026	1	+	.	ID=g4541.t1.intron3;Parent=g4541.t1;
OX377611.1_Thelaira_solivaga_genome_assembly,_chromosome:_2	AUGUSTUS	CDS	18468027	18468099	1	+	1	ID=g4541.t1.CDS4;Parent=g4541.t1;
OX377611.1_Thelaira_solivaga_genome_assembly,_chromosome:_2	AUGUSTUS	exon	18468027	18468099	.	+	.	ID=g4541.t1.exon4;Parent=g4541.t1;
OX377611.1_Thelaira_solivaga_genome_assembly,_chromosome:_2	AUGUSTUS	stop_codon	18468097	18468099	.	+	0	ID=g4541.t1.stop1;Parent=g4541.t1;
OX377611.1_Thelaira_solivaga_genome_assembly,_chromosome:_2	AUGUSTUS	gene	18498115	18498579	.	-	.	ID=g4542;
OX377611.1_Thelaira_solivaga_genome_assembly,_chromosome:_2	AUGUSTUS	mRNA	18498115	18498579	0.66	-	.	ID=g4542.t1;Parent=g4542;
OX377611.1_Thelaira_solivaga_genome_assembly,_chromosome:_2	AUGUSTUS	stop_codon	18498115	18498117	.	-	0	ID=g4542.t1.stop1;Parent=g4542.t1;
OX377611.1_Thelaira_solivaga_genome_assembly,_chromosome:_2	AUGUSTUS	CDS	18498115	18498579	0.66	-	0	ID=g4542.t1.CDS1;Parent=g4542.t1;
OX377611.1_Thelaira_solivaga_genome_assembly,_chromosome:_2	AUGUSTUS	exon	18498115	18498579	.	-	.	ID=g4542.t1.exon1;Parent=g4542.t1;
OX377611.1_Thelaira_solivaga_genome_assembly,_chromosome:_2	AUGUSTUS	start_codon	18498577	18498579	.	-	0	ID=g4542.t1.start1;Parent=g4542.t1;
OX377611.1_Thelaira_solivaga_genome_assembly,_chromosome:_2	AUGUSTUS	gene	18707729	18715134	.	-	.	ID=g4543;
OX377611.1_Thelaira_solivaga_genome_assembly,_chromosome:_2	AUGUSTUS	mRNA	18707729	18715134	1	-	.	ID=g4543.t1;Parent=g4543;
OX377611.1_Thelaira_solivaga_genome_assembly,_chromosome:_2	AUGUSTUS	stop_codon	18707729	18707731	.	-	0	ID=g4543.t1.stop1;Parent=g4543.t1;
OX377611.1_Thelaira_solivaga_genome_assembly,_chromosome:_2	AUGUSTUS	CDS	18707729	18708314	1	-	1	ID=g4543.t1.CDS1;Parent=g4543.t1;
OX377611.1_Thelaira_solivaga_genome_assembly,_chromosome:_2	AUGUSTUS	exon	18707729	18708314	.	-	.	ID=g4543.t1.exon1;Parent=g4543.t1;
OX377611.1_Thelaira_solivaga_genome_assembly,_chromosome:_2	AUGUSTUS	intron	18708315	18708444	1	-	.	ID=g4543.t1.intron1;Parent=g4543.t1;
OX377611.1_Thelaira_solivaga_genome_assembly,_chromosome:_2	AUGUSTUS	CDS	18708445	18708630	1	-	1	ID=g4543.t1.CDS2;Parent=g4543.t1;
OX377611.1_Thelaira_solivaga_genome_assembly,_chromosome:_2	AUGUSTUS	exon	18708445	18708630	.	-	.	ID=g4543.t1.exon2;Parent=g4543.t1;
OX377611.1_Thelaira_solivaga_genome_assembly,_chromosome:_2	AUGUSTUS	intron	18708631	18708696	1	-	.	ID=g4543.t1.intron2;Parent=g4543.t1;
OX377611.1_Thelaira_solivaga_genome_assembly,_chromosome:_2	AUGUSTUS	CDS	18708697	18708804	1	-	1	ID=g4543.t1.CDS3;Parent=g4543.t1;
OX377611.1_Thelaira_solivaga_genome_assembly,_chromosome:_2	AUGUSTUS	exon	18708697	18708804	.	-	.	ID=g4543.t1.exon3;Parent=g4543.t1;
OX377611.1_Thelaira_solivaga_genome_assembly,_chromosome:_2	AUGUSTUS	intron	18708805	18708874	1	-	.	ID=g4543.t1.intron3;Parent=g4543.t1;
OX377611.1_Thelaira_solivaga_genome_assembly,_chromosome:_2	AUGUSTUS	CDS	18708875	18710531	1	-	2	ID=g4543.t1.CDS4;Parent=g4543.t1;
OX377611.1_Thelaira_solivaga_genome_assembly,_chromosome:_2	AUGUSTUS	exon	18708875	18710531	.	-	.	ID=g4543.t1.exon4;Parent=g4543.t1;
OX377611.1_Thelaira_solivaga_genome_assembly,_chromosome:_2	AUGUSTUS	intron	18710532	18710672	1	-	.	ID=g4543.t1.intron4;Parent=g4543.t1;
OX377611.1_Thelaira_solivaga_genome_assembly,_chromosome:_2	AUGUSTUS	CDS	18710673	18710802	1	-	0	ID=g4543.t1.CDS5;Parent=g4543.t1;
OX377611.1_Thelaira_solivaga_genome_assembly,_chromosome:_2	AUGUSTUS	exon	18710673	18710802	.	-	.	ID=g4543.t1.exon5;Parent=g4543.t1;
OX377611.1_Thelaira_solivaga_genome_assembly,_chromosome:_2	AUGUSTUS	intron	18710803	18711157	1	-	.	ID=g4543.t1.intron5;Parent=g4543.t1;
OX377611.1_Thelaira_solivaga_genome_assembly,_chromosome:_2	AUGUSTUS	CDS	18711158	18711378	1	-	2	ID=g4543.t1.CDS6;Parent=g4543.t1;
OX377611.1_Thelaira_solivaga_genome_assembly,_chromosome:_2	AUGUSTUS	exon	18711158	18711378	.	-	.	ID=g4543.t1.exon6;Parent=g4543.t1;
OX377611.1_Thelaira_solivaga_genome_assembly,_chromosome:_2	AUGUSTUS	intron	18711379	18711545	1	-	.	ID=g4543.t1.intron6;Parent=g4543.t1;
OX377611.1_Thelaira_solivaga_genome_assembly,_chromosome:_2	AUGUSTUS	CDS	18711546	18711740	1	-	2	ID=g4543.t1.CDS7;Parent=g4543.t1;
OX377611.1_Thelaira_solivaga_genome_assembly,_chromosome:_2	AUGUSTUS	exon	18711546	18711740	.	-	.	ID=g4543.t1.exon7;Parent=g4543.t1;
OX377611.1_Thelaira_solivaga_genome_assembly,_chromosome:_2	AUGUSTUS	intron	18711741	18713889	1	-	.	ID=g4543.t1.intron7;Parent=g4543.t1;
OX377611.1_Thelaira_solivaga_genome_assembly,_chromosome:_2	AUGUSTUS	CDS	18713890	18714093	1	-	2	ID=g4543.t1.CDS8;Parent=g4543.t1;
OX377611.1_Thelaira_solivaga_genome_assembly,_chromosome:_2	AUGUSTUS	exon	18713890	18714093	.	-	.	ID=g4543.t1.exon8;Parent=g4543.t1;
OX377611.1_Thelaira_solivaga_genome_assembly,_chromosome:_2	AUGUSTUS	intron	18714094	18714300	1	-	.	ID=g4543.t1.intron8;Parent=g4543.t1;
OX377611.1_Thelaira_solivaga_genome_assembly,_chromosome:_2	AUGUSTUS	CDS	18714301	18714394	1	-	0	ID=g4543.t1.CDS9;Parent=g4543.t1;
OX377611.1_Thelaira_solivaga_genome_assembly,_chromosome:_2	AUGUSTUS	exon	18714301	18714394	.	-	.	ID=g4543.t1.exon9;Parent=g4543.t1;
OX377611.1_Thelaira_solivaga_genome_assembly,_chromosome:_2	AUGUSTUS	intron	18714395	18714571	1	-	.	ID=g4543.t1.intron9;Parent=g4543.t1;
OX377611.1_Thelaira_solivaga_genome_assembly,_chromosome:_2	AUGUSTUS	CDS	18714572	18714781	1	-	0	ID=g4543.t1.CDS10;Parent=g4543.t1;
OX377611.1_Thelaira_solivaga_genome_assembly,_chromosome:_2	AUGUSTUS	exon	18714572	18714781	.	-	.	ID=g4543.t1.exon10;Parent=g4543.t1;
OX377611.1_Thelaira_solivaga_genome_assembly,_chromosome:_2	AUGUSTUS	intron	18714782	18715014	1	-	.	ID=g4543.t1.intron10;Parent=g4543.t1;
OX377611.1_Thelaira_solivaga_genome_assembly,_chromosome:_2	AUGUSTUS	CDS	18715015	18715134	1	-	0	ID=g4543.t1.CDS11;Parent=g4543.t1;
OX377611.1_Thelaira_solivaga_genome_assembly,_chromosome:_2	AUGUSTUS	exon	18715015	18715134	.	-	.	ID=g4543.t1.exon11;Parent=g4543.t1;
OX377611.1_Thelaira_solivaga_genome_assembly,_chromosome:_2	AUGUSTUS	start_codon	18715132	18715134	.	-	0	ID=g4543.t1.start1;Parent=g4543.t1;
OX377611.1_Thelaira_solivaga_genome_assembly,_chromosome:_2	AUGUSTUS	gene	18789817	18799899	.	-	.	ID=g4544;
OX377611.1_Thelaira_solivaga_genome_assembly,_chromosome:_2	AUGUSTUS	mRNA	18789817	18799899	1	-	.	ID=g4544.t1;Parent=g4544;
OX377611.1_Thelaira_solivaga_genome_assembly,_chromosome:_2	AUGUSTUS	stop_codon	18789817	18789819	.	-	0	ID=g4544.t1.stop1;Parent=g4544.t1;
OX377611.1_Thelaira_solivaga_genome_assembly,_chromosome:_2	AUGUSTUS	CDS	18789817	18791727	1	-	0	ID=g4544.t1.CDS1;Parent=g4544.t1;
OX377611.1_Thelaira_solivaga_genome_assembly,_chromosome:_2	AUGUSTUS	exon	18789817	18791727	.	-	.	ID=g4544.t1.exon1;Parent=g4544.t1;
OX377611.1_Thelaira_solivaga_genome_assembly,_chromosome:_2	AUGUSTUS	intron	18791728	18793444	1	-	.	ID=g4544.t1.intron1;Parent=g4544.t1;
OX377611.1_Thelaira_solivaga_genome_assembly,_chromosome:_2	AUGUSTUS	CDS	18793445	18793496	1	-	1	ID=g4544.t1.CDS2;Parent=g4544.t1;
OX377611.1_Thelaira_solivaga_genome_assembly,_chromosome:_2	AUGUSTUS	exon	18793445	18793496	.	-	.	ID=g4544.t1.exon2;Parent=g4544.t1;
OX377611.1_Thelaira_solivaga_genome_assembly,_chromosome:_2	AUGUSTUS	intron	18793497	18799774	1	-	.	ID=g4544.t1.intron2;Parent=g4544.t1;
OX377611.1_Thelaira_solivaga_genome_assembly,_chromosome:_2	AUGUSTUS	CDS	18799775	18799899	1	-	0	ID=g4544.t1.CDS3;Parent=g4544.t1;
OX377611.1_Thelaira_solivaga_genome_assembly,_chromosome:_2	AUGUSTUS	exon	18799775	18799899	.	-	.	ID=g4544.t1.exon3;Parent=g4544.t1;
OX377611.1_Thelaira_solivaga_genome_assembly,_chromosome:_2	AUGUSTUS	start_codon	18799897	18799899	.	-	0	ID=g4544.t1.start1;Parent=g4544.t1;
OX377611.1_Thelaira_solivaga_genome_assembly,_chromosome:_2	AUGUSTUS	gene	18814805	18815935	.	+	.	ID=g4545;
OX377611.1_Thelaira_solivaga_genome_assembly,_chromosome:_2	AUGUSTUS	mRNA	18814805	18815935	0.39	+	.	ID=g4545.t1;Parent=g4545;
OX377611.1_Thelaira_solivaga_genome_assembly,_chromosome:_2	AUGUSTUS	start_codon	18814805	18814807	.	+	0	ID=g4545.t1.start1;Parent=g4545.t1;
OX377611.1_Thelaira_solivaga_genome_assembly,_chromosome:_2	AUGUSTUS	CDS	18814805	18815078	1	+	0	ID=g4545.t1.CDS1;Parent=g4545.t1;
OX377611.1_Thelaira_solivaga_genome_assembly,_chromosome:_2	AUGUSTUS	exon	18814805	18815078	.	+	.	ID=g4545.t1.exon1;Parent=g4545.t1;
OX377611.1_Thelaira_solivaga_genome_assembly,_chromosome:_2	AUGUSTUS	intron	18815079	18815132	1	+	.	ID=g4545.t1.intron1;Parent=g4545.t1;
OX377611.1_Thelaira_solivaga_genome_assembly,_chromosome:_2	AUGUSTUS	CDS	18815133	18815331	1	+	2	ID=g4545.t1.CDS2;Parent=g4545.t1;
OX377611.1_Thelaira_solivaga_genome_assembly,_chromosome:_2	AUGUSTUS	exon	18815133	18815331	.	+	.	ID=g4545.t1.exon2;Parent=g4545.t1;
OX377611.1_Thelaira_solivaga_genome_assembly,_chromosome:_2	AUGUSTUS	intron	18815332	18815386	1	+	.	ID=g4545.t1.intron2;Parent=g4545.t1;
OX377611.1_Thelaira_solivaga_genome_assembly,_chromosome:_2	AUGUSTUS	CDS	18815387	18815477	0.39	+	1	ID=g4545.t1.CDS3;Parent=g4545.t1;
OX377611.1_Thelaira_solivaga_genome_assembly,_chromosome:_2	AUGUSTUS	exon	18815387	18815477	.	+	.	ID=g4545.t1.exon3;Parent=g4545.t1;
OX377611.1_Thelaira_solivaga_genome_assembly,_chromosome:_2	AUGUSTUS	intron	18815478	18815899	0.39	+	.	ID=g4545.t1.intron3;Parent=g4545.t1;
OX377611.1_Thelaira_solivaga_genome_assembly,_chromosome:_2	AUGUSTUS	CDS	18815900	18815935	0.45	+	0	ID=g4545.t1.CDS4;Parent=g4545.t1;
OX377611.1_Thelaira_solivaga_genome_assembly,_chromosome:_2	AUGUSTUS	exon	18815900	18815935	.	+	.	ID=g4545.t1.exon4;Parent=g4545.t1;
OX377611.1_Thelaira_solivaga_genome_assembly,_chromosome:_2	AUGUSTUS	stop_codon	18815933	18815935	.	+	0	ID=g4545.t1.stop1;Parent=g4545.t1;
OX377611.1_Thelaira_solivaga_genome_assembly,_chromosome:_2	AUGUSTUS	gene	18818481	18819071	.	-	.	ID=g4546;
OX377611.1_Thelaira_solivaga_genome_assembly,_chromosome:_2	AUGUSTUS	mRNA	18818481	18819071	1	-	.	ID=g4546.t1;Parent=g4546;
OX377611.1_Thelaira_solivaga_genome_assembly,_chromosome:_2	AUGUSTUS	stop_codon	18818481	18818483	.	-	0	ID=g4546.t1.stop1;Parent=g4546.t1;
OX377611.1_Thelaira_solivaga_genome_assembly,_chromosome:_2	AUGUSTUS	CDS	18818481	18818611	1	-	2	ID=g4546.t1.CDS1;Parent=g4546.t1;
OX377611.1_Thelaira_solivaga_genome_assembly,_chromosome:_2	AUGUSTUS	exon	18818481	18818611	.	-	.	ID=g4546.t1.exon1;Parent=g4546.t1;
OX377611.1_Thelaira_solivaga_genome_assembly,_chromosome:_2	AUGUSTUS	intron	18818612	18818797	1	-	.	ID=g4546.t1.intron1;Parent=g4546.t1;
OX377611.1_Thelaira_solivaga_genome_assembly,_chromosome:_2	AUGUSTUS	CDS	18818798	18819071	1	-	0	ID=g4546.t1.CDS2;Parent=g4546.t1;
OX377611.1_Thelaira_solivaga_genome_assembly,_chromosome:_2	AUGUSTUS	exon	18818798	18819071	.	-	.	ID=g4546.t1.exon2;Parent=g4546.t1;
OX377611.1_Thelaira_solivaga_genome_assembly,_chromosome:_2	AUGUSTUS	start_codon	18819069	18819071	.	-	0	ID=g4546.t1.start1;Parent=g4546.t1;
OX377611.1_Thelaira_solivaga_genome_assembly,_chromosome:_2	AUGUSTUS	gene	19021782	19032915	.	-	.	ID=g4547;
OX377611.1_Thelaira_solivaga_genome_assembly,_chromosome:_2	AUGUSTUS	mRNA	19021782	19032915	1	-	.	ID=g4547.t1;Parent=g4547;
OX377611.1_Thelaira_solivaga_genome_assembly,_chromosome:_2	AUGUSTUS	stop_codon	19021782	19021784	.	-	0	ID=g4547.t1.stop1;Parent=g4547.t1;
OX377611.1_Thelaira_solivaga_genome_assembly,_chromosome:_2	AUGUSTUS	CDS	19021782	19022136	1	-	1	ID=g4547.t1.CDS1;Parent=g4547.t1;
OX377611.1_Thelaira_solivaga_genome_assembly,_chromosome:_2	AUGUSTUS	exon	19021782	19022136	.	-	.	ID=g4547.t1.exon1;Parent=g4547.t1;
OX377611.1_Thelaira_solivaga_genome_assembly,_chromosome:_2	AUGUSTUS	intron	19022137	19032312	1	-	.	ID=g4547.t1.intron1;Parent=g4547.t1;
OX377611.1_Thelaira_solivaga_genome_assembly,_chromosome:_2	AUGUSTUS	CDS	19032313	19032578	1	-	0	ID=g4547.t1.CDS2;Parent=g4547.t1;
OX377611.1_Thelaira_solivaga_genome_assembly,_chromosome:_2	AUGUSTUS	exon	19032313	19032578	.	-	.	ID=g4547.t1.exon2;Parent=g4547.t1;
OX377611.1_Thelaira_solivaga_genome_assembly,_chromosome:_2	AUGUSTUS	intron	19032579	19032897	1	-	.	ID=g4547.t1.intron2;Parent=g4547.t1;
OX377611.1_Thelaira_solivaga_genome_assembly,_chromosome:_2	AUGUSTUS	CDS	19032898	19032915	1	-	0	ID=g4547.t1.CDS3;Parent=g4547.t1;
OX377611.1_Thelaira_solivaga_genome_assembly,_chromosome:_2	AUGUSTUS	exon	19032898	19032915	.	-	.	ID=g4547.t1.exon3;Parent=g4547.t1;
OX377611.1_Thelaira_solivaga_genome_assembly,_chromosome:_2	AUGUSTUS	start_codon	19032913	19032915	.	-	0	ID=g4547.t1.start1;Parent=g4547.t1;
OX377611.1_Thelaira_solivaga_genome_assembly,_chromosome:_2	AUGUSTUS	gene	19057261	19066034	.	-	.	ID=g4548;
OX377611.1_Thelaira_solivaga_genome_assembly,_chromosome:_2	AUGUSTUS	mRNA	19057261	19066034	1	-	.	ID=g4548.t1;Parent=g4548;
OX377611.1_Thelaira_solivaga_genome_assembly,_chromosome:_2	AUGUSTUS	stop_codon	19057261	19057263	.	-	0	ID=g4548.t1.stop1;Parent=g4548.t1;
OX377611.1_Thelaira_solivaga_genome_assembly,_chromosome:_2	AUGUSTUS	CDS	19057261	19057464	1	-	0	ID=g4548.t1.CDS1;Parent=g4548.t1;
OX377611.1_Thelaira_solivaga_genome_assembly,_chromosome:_2	AUGUSTUS	exon	19057261	19057464	.	-	.	ID=g4548.t1.exon1;Parent=g4548.t1;
OX377611.1_Thelaira_solivaga_genome_assembly,_chromosome:_2	AUGUSTUS	intron	19057465	19065743	1	-	.	ID=g4548.t1.intron1;Parent=g4548.t1;
OX377611.1_Thelaira_solivaga_genome_assembly,_chromosome:_2	AUGUSTUS	CDS	19065744	19066034	1	-	0	ID=g4548.t1.CDS2;Parent=g4548.t1;
OX377611.1_Thelaira_solivaga_genome_assembly,_chromosome:_2	AUGUSTUS	exon	19065744	19066034	.	-	.	ID=g4548.t1.exon2;Parent=g4548.t1;
OX377611.1_Thelaira_solivaga_genome_assembly,_chromosome:_2	AUGUSTUS	start_codon	19066032	19066034	.	-	0	ID=g4548.t1.start1;Parent=g4548.t1;
OX377611.1_Thelaira_solivaga_genome_assembly,_chromosome:_2	AUGUSTUS	gene	19113924	19136603	.	-	.	ID=g4549;
OX377611.1_Thelaira_solivaga_genome_assembly,_chromosome:_2	AUGUSTUS	mRNA	19113924	19136603	1	-	.	ID=g4549.t1;Parent=g4549;
OX377611.1_Thelaira_solivaga_genome_assembly,_chromosome:_2	AUGUSTUS	stop_codon	19113924	19113926	.	-	0	ID=g4549.t1.stop1;Parent=g4549.t1;
OX377611.1_Thelaira_solivaga_genome_assembly,_chromosome:_2	AUGUSTUS	CDS	19113924	19114080	1	-	1	ID=g4549.t1.CDS1;Parent=g4549.t1;
OX377611.1_Thelaira_solivaga_genome_assembly,_chromosome:_2	AUGUSTUS	exon	19113924	19114080	.	-	.	ID=g4549.t1.exon1;Parent=g4549.t1;
OX377611.1_Thelaira_solivaga_genome_assembly,_chromosome:_2	AUGUSTUS	intron	19114081	19114324	1	-	.	ID=g4549.t1.intron1;Parent=g4549.t1;
OX377611.1_Thelaira_solivaga_genome_assembly,_chromosome:_2	AUGUSTUS	CDS	19114325	19114450	1	-	1	ID=g4549.t1.CDS2;Parent=g4549.t1;
OX377611.1_Thelaira_solivaga_genome_assembly,_chromosome:_2	AUGUSTUS	exon	19114325	19114450	.	-	.	ID=g4549.t1.exon2;Parent=g4549.t1;
OX377611.1_Thelaira_solivaga_genome_assembly,_chromosome:_2	AUGUSTUS	intron	19114451	19114517	1	-	.	ID=g4549.t1.intron2;Parent=g4549.t1;
OX377611.1_Thelaira_solivaga_genome_assembly,_chromosome:_2	AUGUSTUS	CDS	19114518	19114838	1	-	1	ID=g4549.t1.CDS3;Parent=g4549.t1;
OX377611.1_Thelaira_solivaga_genome_assembly,_chromosome:_2	AUGUSTUS	exon	19114518	19114838	.	-	.	ID=g4549.t1.exon3;Parent=g4549.t1;
OX377611.1_Thelaira_solivaga_genome_assembly,_chromosome:_2	AUGUSTUS	intron	19114839	19117002	1	-	.	ID=g4549.t1.intron3;Parent=g4549.t1;
OX377611.1_Thelaira_solivaga_genome_assembly,_chromosome:_2	AUGUSTUS	CDS	19117003	19117127	1	-	0	ID=g4549.t1.CDS4;Parent=g4549.t1;
OX377611.1_Thelaira_solivaga_genome_assembly,_chromosome:_2	AUGUSTUS	exon	19117003	19117127	.	-	.	ID=g4549.t1.exon4;Parent=g4549.t1;
OX377611.1_Thelaira_solivaga_genome_assembly,_chromosome:_2	AUGUSTUS	intron	19117128	19123664	1	-	.	ID=g4549.t1.intron4;Parent=g4549.t1;
OX377611.1_Thelaira_solivaga_genome_assembly,_chromosome:_2	AUGUSTUS	CDS	19123665	19123795	1	-	2	ID=g4549.t1.CDS5;Parent=g4549.t1;
OX377611.1_Thelaira_solivaga_genome_assembly,_chromosome:_2	AUGUSTUS	exon	19123665	19123795	.	-	.	ID=g4549.t1.exon5;Parent=g4549.t1;
OX377611.1_Thelaira_solivaga_genome_assembly,_chromosome:_2	AUGUSTUS	intron	19123796	19135648	1	-	.	ID=g4549.t1.intron5;Parent=g4549.t1;
OX377611.1_Thelaira_solivaga_genome_assembly,_chromosome:_2	AUGUSTUS	CDS	19135649	19136603	1	-	0	ID=g4549.t1.CDS6;Parent=g4549.t1;
OX377611.1_Thelaira_solivaga_genome_assembly,_chromosome:_2	AUGUSTUS	exon	19135649	19136603	.	-	.	ID=g4549.t1.exon6;Parent=g4549.t1;
OX377611.1_Thelaira_solivaga_genome_assembly,_chromosome:_2	AUGUSTUS	start_codon	19136601	19136603	.	-	0	ID=g4549.t1.start1;Parent=g4549.t1;
OX377611.1_Thelaira_solivaga_genome_assembly,_chromosome:_2	GeneMark.hmm3	mRNA	19113924	19123850	.	-	.	ID=g4549.t2;Parent=g4549;
OX377611.1_Thelaira_solivaga_genome_assembly,_chromosome:_2	GeneMark.hmm3	stop_codon	19113924	19113926	.	-	0	ID=g4549.t2.stop1;Parent=g4549.t2;
OX377611.1_Thelaira_solivaga_genome_assembly,_chromosome:_2	GeneMark.hmm3	CDS	19113924	19114080	.	-	1	ID=g4549.t2.CDS1;Parent=g4549.t2;
OX377611.1_Thelaira_solivaga_genome_assembly,_chromosome:_2	GeneMark.hmm3	exon	19113924	19114080	0	-	.	ID=g4549.t2.exon1;Parent=g4549.t2;
OX377611.1_Thelaira_solivaga_genome_assembly,_chromosome:_2	GeneMark.hmm3	intron	19114081	19114324	.	-	1	ID=g4549.t2.intron1;Parent=g4549.t2;
OX377611.1_Thelaira_solivaga_genome_assembly,_chromosome:_2	GeneMark.hmm3	CDS	19114325	19114450	.	-	1	ID=g4549.t2.CDS2;Parent=g4549.t2;
OX377611.1_Thelaira_solivaga_genome_assembly,_chromosome:_2	GeneMark.hmm3	exon	19114325	19114450	0	-	.	ID=g4549.t2.exon2;Parent=g4549.t2;
OX377611.1_Thelaira_solivaga_genome_assembly,_chromosome:_2	GeneMark.hmm3	intron	19114451	19114517	.	-	1	ID=g4549.t2.intron2;Parent=g4549.t2;
OX377611.1_Thelaira_solivaga_genome_assembly,_chromosome:_2	GeneMark.hmm3	CDS	19114518	19114838	.	-	1	ID=g4549.t2.CDS3;Parent=g4549.t2;
OX377611.1_Thelaira_solivaga_genome_assembly,_chromosome:_2	GeneMark.hmm3	exon	19114518	19114838	0	-	.	ID=g4549.t2.exon3;Parent=g4549.t2;
OX377611.1_Thelaira_solivaga_genome_assembly,_chromosome:_2	GeneMark.hmm3	intron	19114839	19117002	.	-	0	ID=g4549.t2.intron3;Parent=g4549.t2;
OX377611.1_Thelaira_solivaga_genome_assembly,_chromosome:_2	GeneMark.hmm3	CDS	19117003	19117127	.	-	0	ID=g4549.t2.CDS4;Parent=g4549.t2;
OX377611.1_Thelaira_solivaga_genome_assembly,_chromosome:_2	GeneMark.hmm3	exon	19117003	19117127	0	-	.	ID=g4549.t2.exon4;Parent=g4549.t2;
OX377611.1_Thelaira_solivaga_genome_assembly,_chromosome:_2	GeneMark.hmm3	intron	19117128	19123664	.	-	0	ID=g4549.t2.intron4;Parent=g4549.t2;
OX377611.1_Thelaira_solivaga_genome_assembly,_chromosome:_2	GeneMark.hmm3	CDS	19123665	19123850	.	-	0	ID=g4549.t2.CDS5;Parent=g4549.t2;
OX377611.1_Thelaira_solivaga_genome_assembly,_chromosome:_2	GeneMark.hmm3	exon	19123665	19123850	0	-	.	ID=g4549.t2.exon5;Parent=g4549.t2;
OX377611.1_Thelaira_solivaga_genome_assembly,_chromosome:_2	GeneMark.hmm3	start_codon	19123848	19123850	.	-	0	ID=g4549.t2.start1;Parent=g4549.t2;
OX377611.1_Thelaira_solivaga_genome_assembly,_chromosome:_2	AUGUSTUS	gene	19161770	19163638	.	-	.	ID=g4550;
OX377611.1_Thelaira_solivaga_genome_assembly,_chromosome:_2	AUGUSTUS	mRNA	19161770	19163638	1	-	.	ID=g4550.t1;Parent=g4550;
OX377611.1_Thelaira_solivaga_genome_assembly,_chromosome:_2	AUGUSTUS	stop_codon	19161770	19161772	.	-	0	ID=g4550.t1.stop1;Parent=g4550.t1;
OX377611.1_Thelaira_solivaga_genome_assembly,_chromosome:_2	AUGUSTUS	CDS	19161770	19161867	1	-	2	ID=g4550.t1.CDS1;Parent=g4550.t1;
OX377611.1_Thelaira_solivaga_genome_assembly,_chromosome:_2	AUGUSTUS	exon	19161770	19161867	.	-	.	ID=g4550.t1.exon1;Parent=g4550.t1;
OX377611.1_Thelaira_solivaga_genome_assembly,_chromosome:_2	AUGUSTUS	intron	19161868	19161995	1	-	.	ID=g4550.t1.intron1;Parent=g4550.t1;
OX377611.1_Thelaira_solivaga_genome_assembly,_chromosome:_2	AUGUSTUS	CDS	19161996	19162359	1	-	0	ID=g4550.t1.CDS2;Parent=g4550.t1;
OX377611.1_Thelaira_solivaga_genome_assembly,_chromosome:_2	AUGUSTUS	exon	19161996	19162359	.	-	.	ID=g4550.t1.exon2;Parent=g4550.t1;
OX377611.1_Thelaira_solivaga_genome_assembly,_chromosome:_2	AUGUSTUS	intron	19162360	19162435	1	-	.	ID=g4550.t1.intron2;Parent=g4550.t1;
OX377611.1_Thelaira_solivaga_genome_assembly,_chromosome:_2	AUGUSTUS	CDS	19162436	19162785	1	-	2	ID=g4550.t1.CDS3;Parent=g4550.t1;
OX377611.1_Thelaira_solivaga_genome_assembly,_chromosome:_2	AUGUSTUS	exon	19162436	19162785	.	-	.	ID=g4550.t1.exon3;Parent=g4550.t1;
OX377611.1_Thelaira_solivaga_genome_assembly,_chromosome:_2	AUGUSTUS	intron	19162786	19162852	1	-	.	ID=g4550.t1.intron3;Parent=g4550.t1;
OX377611.1_Thelaira_solivaga_genome_assembly,_chromosome:_2	AUGUSTUS	CDS	19162853	19162932	1	-	1	ID=g4550.t1.CDS4;Parent=g4550.t1;
OX377611.1_Thelaira_solivaga_genome_assembly,_chromosome:_2	AUGUSTUS	exon	19162853	19162932	.	-	.	ID=g4550.t1.exon4;Parent=g4550.t1;
OX377611.1_Thelaira_solivaga_genome_assembly,_chromosome:_2	AUGUSTUS	intron	19162933	19163141	1	-	.	ID=g4550.t1.intron4;Parent=g4550.t1;
OX377611.1_Thelaira_solivaga_genome_assembly,_chromosome:_2	AUGUSTUS	CDS	19163142	19163638	1	-	0	ID=g4550.t1.CDS5;Parent=g4550.t1;
OX377611.1_Thelaira_solivaga_genome_assembly,_chromosome:_2	AUGUSTUS	exon	19163142	19163638	.	-	.	ID=g4550.t1.exon5;Parent=g4550.t1;
OX377611.1_Thelaira_solivaga_genome_assembly,_chromosome:_2	AUGUSTUS	start_codon	19163636	19163638	.	-	0	ID=g4550.t1.start1;Parent=g4550.t1;
OX377611.1_Thelaira_solivaga_genome_assembly,_chromosome:_2	AUGUSTUS	gene	19164720	19167410	.	-	.	ID=g4551;
OX377611.1_Thelaira_solivaga_genome_assembly,_chromosome:_2	AUGUSTUS	mRNA	19164720	19167410	1	-	.	ID=g4551.t1;Parent=g4551;
OX377611.1_Thelaira_solivaga_genome_assembly,_chromosome:_2	AUGUSTUS	stop_codon	19164720	19164722	.	-	0	ID=g4551.t1.stop1;Parent=g4551.t1;
OX377611.1_Thelaira_solivaga_genome_assembly,_chromosome:_2	AUGUSTUS	CDS	19164720	19166372	1	-	0	ID=g4551.t1.CDS1;Parent=g4551.t1;
OX377611.1_Thelaira_solivaga_genome_assembly,_chromosome:_2	AUGUSTUS	exon	19164720	19166372	.	-	.	ID=g4551.t1.exon1;Parent=g4551.t1;
OX377611.1_Thelaira_solivaga_genome_assembly,_chromosome:_2	AUGUSTUS	intron	19166373	19166438	1	-	.	ID=g4551.t1.intron1;Parent=g4551.t1;
OX377611.1_Thelaira_solivaga_genome_assembly,_chromosome:_2	AUGUSTUS	CDS	19166439	19167410	1	-	0	ID=g4551.t1.CDS2;Parent=g4551.t1;
OX377611.1_Thelaira_solivaga_genome_assembly,_chromosome:_2	AUGUSTUS	exon	19166439	19167410	.	-	.	ID=g4551.t1.exon2;Parent=g4551.t1;
OX377611.1_Thelaira_solivaga_genome_assembly,_chromosome:_2	AUGUSTUS	start_codon	19167408	19167410	.	-	0	ID=g4551.t1.start1;Parent=g4551.t1;
OX377611.1_Thelaira_solivaga_genome_assembly,_chromosome:_2	AUGUSTUS	gene	19209464	19210492	.	+	.	ID=g4552;
OX377611.1_Thelaira_solivaga_genome_assembly,_chromosome:_2	AUGUSTUS	mRNA	19209464	19210492	1	+	.	ID=g4552.t1;Parent=g4552;
OX377611.1_Thelaira_solivaga_genome_assembly,_chromosome:_2	AUGUSTUS	start_codon	19209464	19209466	.	+	0	ID=g4552.t1.start1;Parent=g4552.t1;
OX377611.1_Thelaira_solivaga_genome_assembly,_chromosome:_2	AUGUSTUS	CDS	19209464	19210492	1	+	0	ID=g4552.t1.CDS1;Parent=g4552.t1;
OX377611.1_Thelaira_solivaga_genome_assembly,_chromosome:_2	AUGUSTUS	exon	19209464	19210492	.	+	.	ID=g4552.t1.exon1;Parent=g4552.t1;
OX377611.1_Thelaira_solivaga_genome_assembly,_chromosome:_2	AUGUSTUS	stop_codon	19210490	19210492	.	+	0	ID=g4552.t1.stop1;Parent=g4552.t1;
OX377611.1_Thelaira_solivaga_genome_assembly,_chromosome:_2	AUGUSTUS	gene	19230572	19232030	.	+	.	ID=g4553;
OX377611.1_Thelaira_solivaga_genome_assembly,_chromosome:_2	AUGUSTUS	mRNA	19230572	19232030	0.49	+	.	ID=g4553.t1;Parent=g4553;
OX377611.1_Thelaira_solivaga_genome_assembly,_chromosome:_2	AUGUSTUS	start_codon	19230572	19230574	.	+	0	ID=g4553.t1.start1;Parent=g4553.t1;
OX377611.1_Thelaira_solivaga_genome_assembly,_chromosome:_2	AUGUSTUS	CDS	19230572	19231051	0.49	+	0	ID=g4553.t1.CDS1;Parent=g4553.t1;
OX377611.1_Thelaira_solivaga_genome_assembly,_chromosome:_2	AUGUSTUS	exon	19230572	19231051	.	+	.	ID=g4553.t1.exon1;Parent=g4553.t1;
OX377611.1_Thelaira_solivaga_genome_assembly,_chromosome:_2	AUGUSTUS	intron	19231052	19231206	1	+	.	ID=g4553.t1.intron1;Parent=g4553.t1;
OX377611.1_Thelaira_solivaga_genome_assembly,_chromosome:_2	AUGUSTUS	CDS	19231207	19231377	1	+	0	ID=g4553.t1.CDS2;Parent=g4553.t1;
OX377611.1_Thelaira_solivaga_genome_assembly,_chromosome:_2	AUGUSTUS	exon	19231207	19231377	.	+	.	ID=g4553.t1.exon2;Parent=g4553.t1;
OX377611.1_Thelaira_solivaga_genome_assembly,_chromosome:_2	AUGUSTUS	intron	19231378	19231787	1	+	.	ID=g4553.t1.intron2;Parent=g4553.t1;
OX377611.1_Thelaira_solivaga_genome_assembly,_chromosome:_2	AUGUSTUS	CDS	19231788	19232030	1	+	0	ID=g4553.t1.CDS3;Parent=g4553.t1;
OX377611.1_Thelaira_solivaga_genome_assembly,_chromosome:_2	AUGUSTUS	exon	19231788	19232030	.	+	.	ID=g4553.t1.exon3;Parent=g4553.t1;
OX377611.1_Thelaira_solivaga_genome_assembly,_chromosome:_2	AUGUSTUS	stop_codon	19232028	19232030	.	+	0	ID=g4553.t1.stop1;Parent=g4553.t1;
OX377611.1_Thelaira_solivaga_genome_assembly,_chromosome:_2	AUGUSTUS	gene	19279370	19292960	.	+	.	ID=g4554;
OX377611.1_Thelaira_solivaga_genome_assembly,_chromosome:_2	AUGUSTUS	mRNA	19279370	19292960	1	+	.	ID=g4554.t1;Parent=g4554;
OX377611.1_Thelaira_solivaga_genome_assembly,_chromosome:_2	AUGUSTUS	start_codon	19279370	19279372	.	+	0	ID=g4554.t1.start1;Parent=g4554.t1;
OX377611.1_Thelaira_solivaga_genome_assembly,_chromosome:_2	AUGUSTUS	CDS	19279370	19279691	1	+	0	ID=g4554.t1.CDS1;Parent=g4554.t1;
OX377611.1_Thelaira_solivaga_genome_assembly,_chromosome:_2	AUGUSTUS	exon	19279370	19279691	.	+	.	ID=g4554.t1.exon1;Parent=g4554.t1;
OX377611.1_Thelaira_solivaga_genome_assembly,_chromosome:_2	AUGUSTUS	intron	19279692	19289250	1	+	.	ID=g4554.t1.intron1;Parent=g4554.t1;
OX377611.1_Thelaira_solivaga_genome_assembly,_chromosome:_2	AUGUSTUS	CDS	19289251	19289304	1	+	2	ID=g4554.t1.CDS2;Parent=g4554.t1;
OX377611.1_Thelaira_solivaga_genome_assembly,_chromosome:_2	AUGUSTUS	exon	19289251	19289304	.	+	.	ID=g4554.t1.exon2;Parent=g4554.t1;
OX377611.1_Thelaira_solivaga_genome_assembly,_chromosome:_2	AUGUSTUS	intron	19289305	19289376	1	+	.	ID=g4554.t1.intron2;Parent=g4554.t1;
OX377611.1_Thelaira_solivaga_genome_assembly,_chromosome:_2	AUGUSTUS	CDS	19289377	19289434	1	+	2	ID=g4554.t1.CDS3;Parent=g4554.t1;
OX377611.1_Thelaira_solivaga_genome_assembly,_chromosome:_2	AUGUSTUS	exon	19289377	19289434	.	+	.	ID=g4554.t1.exon3;Parent=g4554.t1;
OX377611.1_Thelaira_solivaga_genome_assembly,_chromosome:_2	AUGUSTUS	intron	19289435	19289493	1	+	.	ID=g4554.t1.intron3;Parent=g4554.t1;
OX377611.1_Thelaira_solivaga_genome_assembly,_chromosome:_2	AUGUSTUS	CDS	19289494	19290861	1	+	1	ID=g4554.t1.CDS4;Parent=g4554.t1;
OX377611.1_Thelaira_solivaga_genome_assembly,_chromosome:_2	AUGUSTUS	exon	19289494	19290861	.	+	.	ID=g4554.t1.exon4;Parent=g4554.t1;
OX377611.1_Thelaira_solivaga_genome_assembly,_chromosome:_2	AUGUSTUS	intron	19290862	19290917	1	+	.	ID=g4554.t1.intron4;Parent=g4554.t1;
OX377611.1_Thelaira_solivaga_genome_assembly,_chromosome:_2	AUGUSTUS	CDS	19290918	19291001	1	+	1	ID=g4554.t1.CDS5;Parent=g4554.t1;
OX377611.1_Thelaira_solivaga_genome_assembly,_chromosome:_2	AUGUSTUS	exon	19290918	19291001	.	+	.	ID=g4554.t1.exon5;Parent=g4554.t1;
OX377611.1_Thelaira_solivaga_genome_assembly,_chromosome:_2	AUGUSTUS	intron	19291002	19291085	1	+	.	ID=g4554.t1.intron5;Parent=g4554.t1;
OX377611.1_Thelaira_solivaga_genome_assembly,_chromosome:_2	AUGUSTUS	CDS	19291086	19291653	1	+	1	ID=g4554.t1.CDS6;Parent=g4554.t1;
OX377611.1_Thelaira_solivaga_genome_assembly,_chromosome:_2	AUGUSTUS	exon	19291086	19291653	.	+	.	ID=g4554.t1.exon6;Parent=g4554.t1;
OX377611.1_Thelaira_solivaga_genome_assembly,_chromosome:_2	AUGUSTUS	intron	19291654	19291719	1	+	.	ID=g4554.t1.intron6;Parent=g4554.t1;
OX377611.1_Thelaira_solivaga_genome_assembly,_chromosome:_2	AUGUSTUS	CDS	19291720	19291941	1	+	0	ID=g4554.t1.CDS7;Parent=g4554.t1;
OX377611.1_Thelaira_solivaga_genome_assembly,_chromosome:_2	AUGUSTUS	exon	19291720	19291941	.	+	.	ID=g4554.t1.exon7;Parent=g4554.t1;
OX377611.1_Thelaira_solivaga_genome_assembly,_chromosome:_2	AUGUSTUS	intron	19291942	19292001	1	+	.	ID=g4554.t1.intron7;Parent=g4554.t1;
OX377611.1_Thelaira_solivaga_genome_assembly,_chromosome:_2	AUGUSTUS	CDS	19292002	19292199	1	+	0	ID=g4554.t1.CDS8;Parent=g4554.t1;
OX377611.1_Thelaira_solivaga_genome_assembly,_chromosome:_2	AUGUSTUS	exon	19292002	19292199	.	+	.	ID=g4554.t1.exon8;Parent=g4554.t1;
OX377611.1_Thelaira_solivaga_genome_assembly,_chromosome:_2	AUGUSTUS	intron	19292200	19292268	1	+	.	ID=g4554.t1.intron8;Parent=g4554.t1;
OX377611.1_Thelaira_solivaga_genome_assembly,_chromosome:_2	AUGUSTUS	CDS	19292269	19292435	1	+	0	ID=g4554.t1.CDS9;Parent=g4554.t1;
OX377611.1_Thelaira_solivaga_genome_assembly,_chromosome:_2	AUGUSTUS	exon	19292269	19292435	.	+	.	ID=g4554.t1.exon9;Parent=g4554.t1;
OX377611.1_Thelaira_solivaga_genome_assembly,_chromosome:_2	AUGUSTUS	intron	19292436	19292491	1	+	.	ID=g4554.t1.intron9;Parent=g4554.t1;
OX377611.1_Thelaira_solivaga_genome_assembly,_chromosome:_2	AUGUSTUS	CDS	19292492	19292960	1	+	1	ID=g4554.t1.CDS10;Parent=g4554.t1;
OX377611.1_Thelaira_solivaga_genome_assembly,_chromosome:_2	AUGUSTUS	exon	19292492	19292960	.	+	.	ID=g4554.t1.exon10;Parent=g4554.t1;
OX377611.1_Thelaira_solivaga_genome_assembly,_chromosome:_2	AUGUSTUS	stop_codon	19292958	19292960	.	+	0	ID=g4554.t1.stop1;Parent=g4554.t1;
OX377611.1_Thelaira_solivaga_genome_assembly,_chromosome:_2	AUGUSTUS	gene	19342428	19343232	.	-	.	ID=g4555;
OX377611.1_Thelaira_solivaga_genome_assembly,_chromosome:_2	AUGUSTUS	mRNA	19342428	19343232	1	-	.	ID=g4555.t1;Parent=g4555;
OX377611.1_Thelaira_solivaga_genome_assembly,_chromosome:_2	AUGUSTUS	stop_codon	19342428	19342430	.	-	0	ID=g4555.t1.stop1;Parent=g4555.t1;
OX377611.1_Thelaira_solivaga_genome_assembly,_chromosome:_2	AUGUSTUS	CDS	19342428	19342559	1	-	0	ID=g4555.t1.CDS1;Parent=g4555.t1;
OX377611.1_Thelaira_solivaga_genome_assembly,_chromosome:_2	AUGUSTUS	exon	19342428	19342559	.	-	.	ID=g4555.t1.exon1;Parent=g4555.t1;
OX377611.1_Thelaira_solivaga_genome_assembly,_chromosome:_2	AUGUSTUS	intron	19342560	19342625	1	-	.	ID=g4555.t1.intron1;Parent=g4555.t1;
OX377611.1_Thelaira_solivaga_genome_assembly,_chromosome:_2	AUGUSTUS	CDS	19342626	19342991	1	-	0	ID=g4555.t1.CDS2;Parent=g4555.t1;
OX377611.1_Thelaira_solivaga_genome_assembly,_chromosome:_2	AUGUSTUS	exon	19342626	19342991	.	-	.	ID=g4555.t1.exon2;Parent=g4555.t1;
OX377611.1_Thelaira_solivaga_genome_assembly,_chromosome:_2	AUGUSTUS	intron	19342992	19343106	1	-	.	ID=g4555.t1.intron2;Parent=g4555.t1;
OX377611.1_Thelaira_solivaga_genome_assembly,_chromosome:_2	AUGUSTUS	CDS	19343107	19343232	1	-	0	ID=g4555.t1.CDS3;Parent=g4555.t1;
OX377611.1_Thelaira_solivaga_genome_assembly,_chromosome:_2	AUGUSTUS	exon	19343107	19343232	.	-	.	ID=g4555.t1.exon3;Parent=g4555.t1;
OX377611.1_Thelaira_solivaga_genome_assembly,_chromosome:_2	AUGUSTUS	start_codon	19343230	19343232	.	-	0	ID=g4555.t1.start1;Parent=g4555.t1;
OX377611.1_Thelaira_solivaga_genome_assembly,_chromosome:_2	AUGUSTUS	gene	19359669	19360653	.	+	.	ID=g4556;
OX377611.1_Thelaira_solivaga_genome_assembly,_chromosome:_2	AUGUSTUS	mRNA	19359669	19360653	0.95	+	.	ID=g4556.t1;Parent=g4556;
OX377611.1_Thelaira_solivaga_genome_assembly,_chromosome:_2	AUGUSTUS	start_codon	19359669	19359671	.	+	0	ID=g4556.t1.start1;Parent=g4556.t1;
OX377611.1_Thelaira_solivaga_genome_assembly,_chromosome:_2	AUGUSTUS	CDS	19359669	19359919	1	+	0	ID=g4556.t1.CDS1;Parent=g4556.t1;
OX377611.1_Thelaira_solivaga_genome_assembly,_chromosome:_2	AUGUSTUS	exon	19359669	19359919	.	+	.	ID=g4556.t1.exon1;Parent=g4556.t1;
OX377611.1_Thelaira_solivaga_genome_assembly,_chromosome:_2	AUGUSTUS	intron	19359920	19360565	1	+	.	ID=g4556.t1.intron1;Parent=g4556.t1;
OX377611.1_Thelaira_solivaga_genome_assembly,_chromosome:_2	AUGUSTUS	CDS	19360566	19360653	0.95	+	1	ID=g4556.t1.CDS2;Parent=g4556.t1;
OX377611.1_Thelaira_solivaga_genome_assembly,_chromosome:_2	AUGUSTUS	exon	19360566	19360653	.	+	.	ID=g4556.t1.exon2;Parent=g4556.t1;
OX377611.1_Thelaira_solivaga_genome_assembly,_chromosome:_2	AUGUSTUS	stop_codon	19360651	19360653	.	+	0	ID=g4556.t1.stop1;Parent=g4556.t1;
OX377611.1_Thelaira_solivaga_genome_assembly,_chromosome:_2	AUGUSTUS	gene	19388323	19408643	.	+	.	ID=g4557;
OX377611.1_Thelaira_solivaga_genome_assembly,_chromosome:_2	AUGUSTUS	mRNA	19388323	19408643	1	+	.	ID=g4557.t1;Parent=g4557;
OX377611.1_Thelaira_solivaga_genome_assembly,_chromosome:_2	AUGUSTUS	start_codon	19388323	19388325	.	+	0	ID=g4557.t1.start1;Parent=g4557.t1;
OX377611.1_Thelaira_solivaga_genome_assembly,_chromosome:_2	AUGUSTUS	CDS	19388323	19388583	1	+	0	ID=g4557.t1.CDS1;Parent=g4557.t1;
OX377611.1_Thelaira_solivaga_genome_assembly,_chromosome:_2	AUGUSTUS	exon	19388323	19388583	.	+	.	ID=g4557.t1.exon1;Parent=g4557.t1;
OX377611.1_Thelaira_solivaga_genome_assembly,_chromosome:_2	AUGUSTUS	intron	19388584	19406945	1	+	.	ID=g4557.t1.intron1;Parent=g4557.t1;
OX377611.1_Thelaira_solivaga_genome_assembly,_chromosome:_2	AUGUSTUS	CDS	19406946	19407050	1	+	0	ID=g4557.t1.CDS2;Parent=g4557.t1;
OX377611.1_Thelaira_solivaga_genome_assembly,_chromosome:_2	AUGUSTUS	exon	19406946	19407050	.	+	.	ID=g4557.t1.exon2;Parent=g4557.t1;
OX377611.1_Thelaira_solivaga_genome_assembly,_chromosome:_2	AUGUSTUS	intron	19407051	19407551	1	+	.	ID=g4557.t1.intron2;Parent=g4557.t1;
OX377611.1_Thelaira_solivaga_genome_assembly,_chromosome:_2	AUGUSTUS	CDS	19407552	19408643	1	+	0	ID=g4557.t1.CDS3;Parent=g4557.t1;
OX377611.1_Thelaira_solivaga_genome_assembly,_chromosome:_2	AUGUSTUS	exon	19407552	19408643	.	+	.	ID=g4557.t1.exon3;Parent=g4557.t1;
OX377611.1_Thelaira_solivaga_genome_assembly,_chromosome:_2	AUGUSTUS	stop_codon	19408641	19408643	.	+	0	ID=g4557.t1.stop1;Parent=g4557.t1;
OX377611.1_Thelaira_solivaga_genome_assembly,_chromosome:_2	AUGUSTUS	gene	19410109	19413550	.	-	.	ID=g4558;
OX377611.1_Thelaira_solivaga_genome_assembly,_chromosome:_2	AUGUSTUS	mRNA	19410109	19413550	1	-	.	ID=g4558.t1;Parent=g4558;
OX377611.1_Thelaira_solivaga_genome_assembly,_chromosome:_2	AUGUSTUS	stop_codon	19410109	19410111	.	-	0	ID=g4558.t1.stop1;Parent=g4558.t1;
OX377611.1_Thelaira_solivaga_genome_assembly,_chromosome:_2	AUGUSTUS	CDS	19410109	19411051	1	-	1	ID=g4558.t1.CDS1;Parent=g4558.t1;
OX377611.1_Thelaira_solivaga_genome_assembly,_chromosome:_2	AUGUSTUS	exon	19410109	19411051	.	-	.	ID=g4558.t1.exon1;Parent=g4558.t1;
OX377611.1_Thelaira_solivaga_genome_assembly,_chromosome:_2	AUGUSTUS	intron	19411052	19411121	1	-	.	ID=g4558.t1.intron1;Parent=g4558.t1;
OX377611.1_Thelaira_solivaga_genome_assembly,_chromosome:_2	AUGUSTUS	CDS	19411122	19411377	1	-	2	ID=g4558.t1.CDS2;Parent=g4558.t1;
OX377611.1_Thelaira_solivaga_genome_assembly,_chromosome:_2	AUGUSTUS	exon	19411122	19411377	.	-	.	ID=g4558.t1.exon2;Parent=g4558.t1;
OX377611.1_Thelaira_solivaga_genome_assembly,_chromosome:_2	AUGUSTUS	intron	19411378	19411827	1	-	.	ID=g4558.t1.intron2;Parent=g4558.t1;
OX377611.1_Thelaira_solivaga_genome_assembly,_chromosome:_2	AUGUSTUS	CDS	19411828	19412000	1	-	1	ID=g4558.t1.CDS3;Parent=g4558.t1;
OX377611.1_Thelaira_solivaga_genome_assembly,_chromosome:_2	AUGUSTUS	exon	19411828	19412000	.	-	.	ID=g4558.t1.exon3;Parent=g4558.t1;
OX377611.1_Thelaira_solivaga_genome_assembly,_chromosome:_2	AUGUSTUS	intron	19412001	19412090	1	-	.	ID=g4558.t1.intron3;Parent=g4558.t1;
OX377611.1_Thelaira_solivaga_genome_assembly,_chromosome:_2	AUGUSTUS	CDS	19412091	19413352	1	-	0	ID=g4558.t1.CDS4;Parent=g4558.t1;
OX377611.1_Thelaira_solivaga_genome_assembly,_chromosome:_2	AUGUSTUS	exon	19412091	19413352	.	-	.	ID=g4558.t1.exon4;Parent=g4558.t1;
OX377611.1_Thelaira_solivaga_genome_assembly,_chromosome:_2	AUGUSTUS	intron	19413353	19413436	1	-	.	ID=g4558.t1.intron4;Parent=g4558.t1;
OX377611.1_Thelaira_solivaga_genome_assembly,_chromosome:_2	AUGUSTUS	CDS	19413437	19413550	1	-	0	ID=g4558.t1.CDS5;Parent=g4558.t1;
OX377611.1_Thelaira_solivaga_genome_assembly,_chromosome:_2	AUGUSTUS	exon	19413437	19413550	.	-	.	ID=g4558.t1.exon5;Parent=g4558.t1;
OX377611.1_Thelaira_solivaga_genome_assembly,_chromosome:_2	AUGUSTUS	start_codon	19413548	19413550	.	-	0	ID=g4558.t1.start1;Parent=g4558.t1;
OX377611.1_Thelaira_solivaga_genome_assembly,_chromosome:_2	AUGUSTUS	gene	19414061	19414736	.	+	.	ID=g4559;
OX377611.1_Thelaira_solivaga_genome_assembly,_chromosome:_2	AUGUSTUS	mRNA	19414061	19414736	1	+	.	ID=g4559.t1;Parent=g4559;
OX377611.1_Thelaira_solivaga_genome_assembly,_chromosome:_2	AUGUSTUS	start_codon	19414061	19414063	.	+	0	ID=g4559.t1.start1;Parent=g4559.t1;
OX377611.1_Thelaira_solivaga_genome_assembly,_chromosome:_2	AUGUSTUS	CDS	19414061	19414305	1	+	0	ID=g4559.t1.CDS1;Parent=g4559.t1;
OX377611.1_Thelaira_solivaga_genome_assembly,_chromosome:_2	AUGUSTUS	exon	19414061	19414305	.	+	.	ID=g4559.t1.exon1;Parent=g4559.t1;
OX377611.1_Thelaira_solivaga_genome_assembly,_chromosome:_2	AUGUSTUS	intron	19414306	19414378	1	+	.	ID=g4559.t1.intron1;Parent=g4559.t1;
OX377611.1_Thelaira_solivaga_genome_assembly,_chromosome:_2	AUGUSTUS	CDS	19414379	19414736	1	+	1	ID=g4559.t1.CDS2;Parent=g4559.t1;
OX377611.1_Thelaira_solivaga_genome_assembly,_chromosome:_2	AUGUSTUS	exon	19414379	19414736	.	+	.	ID=g4559.t1.exon2;Parent=g4559.t1;
OX377611.1_Thelaira_solivaga_genome_assembly,_chromosome:_2	AUGUSTUS	stop_codon	19414734	19414736	.	+	0	ID=g4559.t1.stop1;Parent=g4559.t1;
OX377611.1_Thelaira_solivaga_genome_assembly,_chromosome:_2	AUGUSTUS	gene	19415679	19416750	.	-	.	ID=g4560;
OX377611.1_Thelaira_solivaga_genome_assembly,_chromosome:_2	AUGUSTUS	mRNA	19415679	19416750	1	-	.	ID=g4560.t1;Parent=g4560;
OX377611.1_Thelaira_solivaga_genome_assembly,_chromosome:_2	AUGUSTUS	stop_codon	19415679	19415681	.	-	0	ID=g4560.t1.stop1;Parent=g4560.t1;
OX377611.1_Thelaira_solivaga_genome_assembly,_chromosome:_2	AUGUSTUS	CDS	19415679	19415814	1	-	1	ID=g4560.t1.CDS1;Parent=g4560.t1;
OX377611.1_Thelaira_solivaga_genome_assembly,_chromosome:_2	AUGUSTUS	exon	19415679	19415814	.	-	.	ID=g4560.t1.exon1;Parent=g4560.t1;
OX377611.1_Thelaira_solivaga_genome_assembly,_chromosome:_2	AUGUSTUS	intron	19415815	19415870	1	-	.	ID=g4560.t1.intron1;Parent=g4560.t1;
OX377611.1_Thelaira_solivaga_genome_assembly,_chromosome:_2	AUGUSTUS	CDS	19415871	19416567	1	-	2	ID=g4560.t1.CDS2;Parent=g4560.t1;
OX377611.1_Thelaira_solivaga_genome_assembly,_chromosome:_2	AUGUSTUS	exon	19415871	19416567	.	-	.	ID=g4560.t1.exon2;Parent=g4560.t1;
OX377611.1_Thelaira_solivaga_genome_assembly,_chromosome:_2	AUGUSTUS	intron	19416568	19416623	1	-	.	ID=g4560.t1.intron2;Parent=g4560.t1;
OX377611.1_Thelaira_solivaga_genome_assembly,_chromosome:_2	AUGUSTUS	CDS	19416624	19416750	1	-	0	ID=g4560.t1.CDS3;Parent=g4560.t1;
OX377611.1_Thelaira_solivaga_genome_assembly,_chromosome:_2	AUGUSTUS	exon	19416624	19416750	.	-	.	ID=g4560.t1.exon3;Parent=g4560.t1;
OX377611.1_Thelaira_solivaga_genome_assembly,_chromosome:_2	AUGUSTUS	start_codon	19416748	19416750	.	-	0	ID=g4560.t1.start1;Parent=g4560.t1;
OX377611.1_Thelaira_solivaga_genome_assembly,_chromosome:_2	AUGUSTUS	gene	19417718	19418409	.	+	.	ID=g4561;
OX377611.1_Thelaira_solivaga_genome_assembly,_chromosome:_2	AUGUSTUS	mRNA	19417718	19418298	1	+	.	ID=g4561.t1;Parent=g4561;
OX377611.1_Thelaira_solivaga_genome_assembly,_chromosome:_2	AUGUSTUS	start_codon	19417718	19417720	.	+	0	ID=g4561.t1.start1;Parent=g4561.t1;
OX377611.1_Thelaira_solivaga_genome_assembly,_chromosome:_2	AUGUSTUS	CDS	19417718	19417762	1	+	0	ID=g4561.t1.CDS1;Parent=g4561.t1;
OX377611.1_Thelaira_solivaga_genome_assembly,_chromosome:_2	AUGUSTUS	exon	19417718	19417762	.	+	.	ID=g4561.t1.exon1;Parent=g4561.t1;
OX377611.1_Thelaira_solivaga_genome_assembly,_chromosome:_2	AUGUSTUS	intron	19417763	19417821	1	+	.	ID=g4561.t1.intron1;Parent=g4561.t1;
OX377611.1_Thelaira_solivaga_genome_assembly,_chromosome:_2	AUGUSTUS	CDS	19417822	19417986	1	+	0	ID=g4561.t1.CDS2;Parent=g4561.t1;
OX377611.1_Thelaira_solivaga_genome_assembly,_chromosome:_2	AUGUSTUS	exon	19417822	19417986	.	+	.	ID=g4561.t1.exon2;Parent=g4561.t1;
OX377611.1_Thelaira_solivaga_genome_assembly,_chromosome:_2	AUGUSTUS	intron	19417987	19418046	1	+	.	ID=g4561.t1.intron2;Parent=g4561.t1;
OX377611.1_Thelaira_solivaga_genome_assembly,_chromosome:_2	AUGUSTUS	CDS	19418047	19418298	1	+	0	ID=g4561.t1.CDS3;Parent=g4561.t1;
OX377611.1_Thelaira_solivaga_genome_assembly,_chromosome:_2	AUGUSTUS	exon	19418047	19418298	.	+	.	ID=g4561.t1.exon3;Parent=g4561.t1;
OX377611.1_Thelaira_solivaga_genome_assembly,_chromosome:_2	AUGUSTUS	stop_codon	19418296	19418298	.	+	0	ID=g4561.t1.stop1;Parent=g4561.t1;
OX377611.1_Thelaira_solivaga_genome_assembly,_chromosome:_2	AUGUSTUS	mRNA	19417718	19418409	1	+	.	ID=g4561.t2;Parent=g4561;
OX377611.1_Thelaira_solivaga_genome_assembly,_chromosome:_2	AUGUSTUS	start_codon	19417718	19417720	.	+	0	ID=g4561.t2.start1;Parent=g4561.t2;
OX377611.1_Thelaira_solivaga_genome_assembly,_chromosome:_2	AUGUSTUS	CDS	19417718	19417762	1	+	0	ID=g4561.t2.CDS1;Parent=g4561.t2;
OX377611.1_Thelaira_solivaga_genome_assembly,_chromosome:_2	AUGUSTUS	exon	19417718	19417762	.	+	.	ID=g4561.t2.exon1;Parent=g4561.t2;
OX377611.1_Thelaira_solivaga_genome_assembly,_chromosome:_2	AUGUSTUS	intron	19417763	19417821	1	+	.	ID=g4561.t2.intron1;Parent=g4561.t2;
OX377611.1_Thelaira_solivaga_genome_assembly,_chromosome:_2	AUGUSTUS	CDS	19417822	19417986	1	+	0	ID=g4561.t2.CDS2;Parent=g4561.t2;
OX377611.1_Thelaira_solivaga_genome_assembly,_chromosome:_2	AUGUSTUS	exon	19417822	19417986	.	+	.	ID=g4561.t2.exon2;Parent=g4561.t2;
OX377611.1_Thelaira_solivaga_genome_assembly,_chromosome:_2	AUGUSTUS	intron	19417987	19418046	1	+	.	ID=g4561.t2.intron2;Parent=g4561.t2;
OX377611.1_Thelaira_solivaga_genome_assembly,_chromosome:_2	AUGUSTUS	CDS	19418047	19418294	1	+	0	ID=g4561.t2.CDS3;Parent=g4561.t2;
OX377611.1_Thelaira_solivaga_genome_assembly,_chromosome:_2	AUGUSTUS	exon	19418047	19418294	.	+	.	ID=g4561.t2.exon3;Parent=g4561.t2;
OX377611.1_Thelaira_solivaga_genome_assembly,_chromosome:_2	AUGUSTUS	intron	19418295	19418351	1	+	.	ID=g4561.t2.intron3;Parent=g4561.t2;
OX377611.1_Thelaira_solivaga_genome_assembly,_chromosome:_2	AUGUSTUS	CDS	19418352	19418409	1	+	1	ID=g4561.t2.CDS4;Parent=g4561.t2;
OX377611.1_Thelaira_solivaga_genome_assembly,_chromosome:_2	AUGUSTUS	exon	19418352	19418409	.	+	.	ID=g4561.t2.exon4;Parent=g4561.t2;
OX377611.1_Thelaira_solivaga_genome_assembly,_chromosome:_2	AUGUSTUS	stop_codon	19418407	19418409	.	+	0	ID=g4561.t2.stop1;Parent=g4561.t2;
OX377611.1_Thelaira_solivaga_genome_assembly,_chromosome:_2	AUGUSTUS	gene	19418977	19424881	.	-	.	ID=g4562;
OX377611.1_Thelaira_solivaga_genome_assembly,_chromosome:_2	AUGUSTUS	mRNA	19418977	19424881	0.58	-	.	ID=g4562.t1;Parent=g4562;
OX377611.1_Thelaira_solivaga_genome_assembly,_chromosome:_2	AUGUSTUS	stop_codon	19418977	19418979	.	-	0	ID=g4562.t1.stop1;Parent=g4562.t1;
OX377611.1_Thelaira_solivaga_genome_assembly,_chromosome:_2	AUGUSTUS	CDS	19418977	19419114	1	-	0	ID=g4562.t1.CDS1;Parent=g4562.t1;
OX377611.1_Thelaira_solivaga_genome_assembly,_chromosome:_2	AUGUSTUS	exon	19418977	19419114	.	-	.	ID=g4562.t1.exon1;Parent=g4562.t1;
OX377611.1_Thelaira_solivaga_genome_assembly,_chromosome:_2	AUGUSTUS	intron	19419115	19419376	1	-	.	ID=g4562.t1.intron1;Parent=g4562.t1;
OX377611.1_Thelaira_solivaga_genome_assembly,_chromosome:_2	AUGUSTUS	CDS	19419377	19419550	1	-	0	ID=g4562.t1.CDS2;Parent=g4562.t1;
OX377611.1_Thelaira_solivaga_genome_assembly,_chromosome:_2	AUGUSTUS	exon	19419377	19419550	.	-	.	ID=g4562.t1.exon2;Parent=g4562.t1;
OX377611.1_Thelaira_solivaga_genome_assembly,_chromosome:_2	AUGUSTUS	intron	19419551	19424863	0.58	-	.	ID=g4562.t1.intron2;Parent=g4562.t1;
OX377611.1_Thelaira_solivaga_genome_assembly,_chromosome:_2	AUGUSTUS	CDS	19424864	19424881	0.58	-	0	ID=g4562.t1.CDS3;Parent=g4562.t1;
OX377611.1_Thelaira_solivaga_genome_assembly,_chromosome:_2	AUGUSTUS	exon	19424864	19424881	.	-	.	ID=g4562.t1.exon3;Parent=g4562.t1;
OX377611.1_Thelaira_solivaga_genome_assembly,_chromosome:_2	AUGUSTUS	start_codon	19424879	19424881	.	-	0	ID=g4562.t1.start1;Parent=g4562.t1;
OX377611.1_Thelaira_solivaga_genome_assembly,_chromosome:_2	AUGUSTUS	gene	19425746	19429711	.	+	.	ID=g4563;
OX377611.1_Thelaira_solivaga_genome_assembly,_chromosome:_2	AUGUSTUS	mRNA	19425746	19429711	1	+	.	ID=g4563.t1;Parent=g4563;
OX377611.1_Thelaira_solivaga_genome_assembly,_chromosome:_2	AUGUSTUS	start_codon	19425746	19425748	.	+	0	ID=g4563.t1.start1;Parent=g4563.t1;
OX377611.1_Thelaira_solivaga_genome_assembly,_chromosome:_2	AUGUSTUS	CDS	19425746	19425964	1	+	0	ID=g4563.t1.CDS1;Parent=g4563.t1;
OX377611.1_Thelaira_solivaga_genome_assembly,_chromosome:_2	AUGUSTUS	exon	19425746	19425964	.	+	.	ID=g4563.t1.exon1;Parent=g4563.t1;
OX377611.1_Thelaira_solivaga_genome_assembly,_chromosome:_2	AUGUSTUS	intron	19425965	19429436	1	+	.	ID=g4563.t1.intron1;Parent=g4563.t1;
OX377611.1_Thelaira_solivaga_genome_assembly,_chromosome:_2	AUGUSTUS	CDS	19429437	19429587	1	+	0	ID=g4563.t1.CDS2;Parent=g4563.t1;
OX377611.1_Thelaira_solivaga_genome_assembly,_chromosome:_2	AUGUSTUS	exon	19429437	19429587	.	+	.	ID=g4563.t1.exon2;Parent=g4563.t1;
OX377611.1_Thelaira_solivaga_genome_assembly,_chromosome:_2	AUGUSTUS	intron	19429588	19429658	1	+	.	ID=g4563.t1.intron2;Parent=g4563.t1;
OX377611.1_Thelaira_solivaga_genome_assembly,_chromosome:_2	AUGUSTUS	CDS	19429659	19429711	1	+	2	ID=g4563.t1.CDS3;Parent=g4563.t1;
OX377611.1_Thelaira_solivaga_genome_assembly,_chromosome:_2	AUGUSTUS	exon	19429659	19429711	.	+	.	ID=g4563.t1.exon3;Parent=g4563.t1;
OX377611.1_Thelaira_solivaga_genome_assembly,_chromosome:_2	AUGUSTUS	stop_codon	19429709	19429711	.	+	0	ID=g4563.t1.stop1;Parent=g4563.t1;
OX377611.1_Thelaira_solivaga_genome_assembly,_chromosome:_2	AUGUSTUS	gene	19433157	19433567	.	+	.	ID=g4564;
OX377611.1_Thelaira_solivaga_genome_assembly,_chromosome:_2	AUGUSTUS	mRNA	19433157	19433567	1	+	.	ID=g4564.t1;Parent=g4564;
OX377611.1_Thelaira_solivaga_genome_assembly,_chromosome:_2	AUGUSTUS	start_codon	19433157	19433159	.	+	0	ID=g4564.t1.start1;Parent=g4564.t1;
OX377611.1_Thelaira_solivaga_genome_assembly,_chromosome:_2	AUGUSTUS	CDS	19433157	19433567	1	+	0	ID=g4564.t1.CDS1;Parent=g4564.t1;
OX377611.1_Thelaira_solivaga_genome_assembly,_chromosome:_2	AUGUSTUS	exon	19433157	19433567	.	+	.	ID=g4564.t1.exon1;Parent=g4564.t1;
OX377611.1_Thelaira_solivaga_genome_assembly,_chromosome:_2	AUGUSTUS	stop_codon	19433565	19433567	.	+	0	ID=g4564.t1.stop1;Parent=g4564.t1;
OX377611.1_Thelaira_solivaga_genome_assembly,_chromosome:_2	AUGUSTUS	gene	19433615	19434283	.	+	.	ID=g4565;
OX377611.1_Thelaira_solivaga_genome_assembly,_chromosome:_2	AUGUSTUS	mRNA	19433615	19434283	1	+	.	ID=g4565.t1;Parent=g4565;
OX377611.1_Thelaira_solivaga_genome_assembly,_chromosome:_2	AUGUSTUS	start_codon	19433615	19433617	.	+	0	ID=g4565.t1.start1;Parent=g4565.t1;
OX377611.1_Thelaira_solivaga_genome_assembly,_chromosome:_2	AUGUSTUS	CDS	19433615	19434283	1	+	0	ID=g4565.t1.CDS1;Parent=g4565.t1;
OX377611.1_Thelaira_solivaga_genome_assembly,_chromosome:_2	AUGUSTUS	exon	19433615	19434283	.	+	.	ID=g4565.t1.exon1;Parent=g4565.t1;
OX377611.1_Thelaira_solivaga_genome_assembly,_chromosome:_2	AUGUSTUS	stop_codon	19434281	19434283	.	+	0	ID=g4565.t1.stop1;Parent=g4565.t1;
OX377611.1_Thelaira_solivaga_genome_assembly,_chromosome:_2	AUGUSTUS	gene	19435709	19436716	.	+	.	ID=g4566;
OX377611.1_Thelaira_solivaga_genome_assembly,_chromosome:_2	AUGUSTUS	mRNA	19435709	19436716	1	+	.	ID=g4566.t1;Parent=g4566;
OX377611.1_Thelaira_solivaga_genome_assembly,_chromosome:_2	AUGUSTUS	start_codon	19435709	19435711	.	+	0	ID=g4566.t1.start1;Parent=g4566.t1;
OX377611.1_Thelaira_solivaga_genome_assembly,_chromosome:_2	AUGUSTUS	CDS	19435709	19436716	1	+	0	ID=g4566.t1.CDS1;Parent=g4566.t1;
OX377611.1_Thelaira_solivaga_genome_assembly,_chromosome:_2	AUGUSTUS	exon	19435709	19436716	.	+	.	ID=g4566.t1.exon1;Parent=g4566.t1;
OX377611.1_Thelaira_solivaga_genome_assembly,_chromosome:_2	AUGUSTUS	stop_codon	19436714	19436716	.	+	0	ID=g4566.t1.stop1;Parent=g4566.t1;
OX377611.1_Thelaira_solivaga_genome_assembly,_chromosome:_2	AUGUSTUS	gene	19437239	19439380	.	-	.	ID=g4567;
OX377611.1_Thelaira_solivaga_genome_assembly,_chromosome:_2	AUGUSTUS	mRNA	19437239	19439380	1	-	.	ID=g4567.t1;Parent=g4567;
OX377611.1_Thelaira_solivaga_genome_assembly,_chromosome:_2	AUGUSTUS	stop_codon	19437239	19437241	.	-	0	ID=g4567.t1.stop1;Parent=g4567.t1;
OX377611.1_Thelaira_solivaga_genome_assembly,_chromosome:_2	AUGUSTUS	CDS	19437239	19438084	1	-	0	ID=g4567.t1.CDS1;Parent=g4567.t1;
OX377611.1_Thelaira_solivaga_genome_assembly,_chromosome:_2	AUGUSTUS	exon	19437239	19438084	.	-	.	ID=g4567.t1.exon1;Parent=g4567.t1;
OX377611.1_Thelaira_solivaga_genome_assembly,_chromosome:_2	AUGUSTUS	intron	19438085	19438142	1	-	.	ID=g4567.t1.intron1;Parent=g4567.t1;
OX377611.1_Thelaira_solivaga_genome_assembly,_chromosome:_2	AUGUSTUS	CDS	19438143	19439236	1	-	2	ID=g4567.t1.CDS2;Parent=g4567.t1;
OX377611.1_Thelaira_solivaga_genome_assembly,_chromosome:_2	AUGUSTUS	exon	19438143	19439236	.	-	.	ID=g4567.t1.exon2;Parent=g4567.t1;
OX377611.1_Thelaira_solivaga_genome_assembly,_chromosome:_2	AUGUSTUS	intron	19439237	19439322	1	-	.	ID=g4567.t1.intron2;Parent=g4567.t1;
OX377611.1_Thelaira_solivaga_genome_assembly,_chromosome:_2	AUGUSTUS	CDS	19439323	19439380	1	-	0	ID=g4567.t1.CDS3;Parent=g4567.t1;
OX377611.1_Thelaira_solivaga_genome_assembly,_chromosome:_2	AUGUSTUS	exon	19439323	19439380	.	-	.	ID=g4567.t1.exon3;Parent=g4567.t1;
OX377611.1_Thelaira_solivaga_genome_assembly,_chromosome:_2	AUGUSTUS	start_codon	19439378	19439380	.	-	0	ID=g4567.t1.start1;Parent=g4567.t1;
OX377611.1_Thelaira_solivaga_genome_assembly,_chromosome:_2	AUGUSTUS	gene	19440391	19443379	.	+	.	ID=g4568;
OX377611.1_Thelaira_solivaga_genome_assembly,_chromosome:_2	AUGUSTUS	mRNA	19440391	19443379	1	+	.	ID=g4568.t1;Parent=g4568;
OX377611.1_Thelaira_solivaga_genome_assembly,_chromosome:_2	AUGUSTUS	start_codon	19440391	19440393	.	+	0	ID=g4568.t1.start1;Parent=g4568.t1;
OX377611.1_Thelaira_solivaga_genome_assembly,_chromosome:_2	AUGUSTUS	CDS	19440391	19441914	1	+	0	ID=g4568.t1.CDS1;Parent=g4568.t1;
OX377611.1_Thelaira_solivaga_genome_assembly,_chromosome:_2	AUGUSTUS	exon	19440391	19441914	.	+	.	ID=g4568.t1.exon1;Parent=g4568.t1;
OX377611.1_Thelaira_solivaga_genome_assembly,_chromosome:_2	AUGUSTUS	intron	19441915	19442137	1	+	.	ID=g4568.t1.intron1;Parent=g4568.t1;
OX377611.1_Thelaira_solivaga_genome_assembly,_chromosome:_2	AUGUSTUS	CDS	19442138	19443379	1	+	0	ID=g4568.t1.CDS2;Parent=g4568.t1;
OX377611.1_Thelaira_solivaga_genome_assembly,_chromosome:_2	AUGUSTUS	exon	19442138	19443379	.	+	.	ID=g4568.t1.exon2;Parent=g4568.t1;
OX377611.1_Thelaira_solivaga_genome_assembly,_chromosome:_2	AUGUSTUS	stop_codon	19443377	19443379	.	+	0	ID=g4568.t1.stop1;Parent=g4568.t1;
OX377611.1_Thelaira_solivaga_genome_assembly,_chromosome:_2	AUGUSTUS	gene	19446099	19450422	.	-	.	ID=g4569;
OX377611.1_Thelaira_solivaga_genome_assembly,_chromosome:_2	AUGUSTUS	mRNA	19446099	19450422	1	-	.	ID=g4569.t1;Parent=g4569;
OX377611.1_Thelaira_solivaga_genome_assembly,_chromosome:_2	AUGUSTUS	stop_codon	19446099	19446101	.	-	0	ID=g4569.t1.stop1;Parent=g4569.t1;
OX377611.1_Thelaira_solivaga_genome_assembly,_chromosome:_2	AUGUSTUS	CDS	19446099	19447174	1	-	2	ID=g4569.t1.CDS1;Parent=g4569.t1;
OX377611.1_Thelaira_solivaga_genome_assembly,_chromosome:_2	AUGUSTUS	exon	19446099	19447174	.	-	.	ID=g4569.t1.exon1;Parent=g4569.t1;
OX377611.1_Thelaira_solivaga_genome_assembly,_chromosome:_2	AUGUSTUS	intron	19447175	19448091	1	-	.	ID=g4569.t1.intron1;Parent=g4569.t1;
OX377611.1_Thelaira_solivaga_genome_assembly,_chromosome:_2	AUGUSTUS	CDS	19448092	19448379	1	-	2	ID=g4569.t1.CDS2;Parent=g4569.t1;
OX377611.1_Thelaira_solivaga_genome_assembly,_chromosome:_2	AUGUSTUS	exon	19448092	19448379	.	-	.	ID=g4569.t1.exon2;Parent=g4569.t1;
OX377611.1_Thelaira_solivaga_genome_assembly,_chromosome:_2	AUGUSTUS	intron	19448380	19449839	1	-	.	ID=g4569.t1.intron2;Parent=g4569.t1;
OX377611.1_Thelaira_solivaga_genome_assembly,_chromosome:_2	AUGUSTUS	CDS	19449840	19450422	1	-	0	ID=g4569.t1.CDS3;Parent=g4569.t1;
OX377611.1_Thelaira_solivaga_genome_assembly,_chromosome:_2	AUGUSTUS	exon	19449840	19450422	.	-	.	ID=g4569.t1.exon3;Parent=g4569.t1;
OX377611.1_Thelaira_solivaga_genome_assembly,_chromosome:_2	AUGUSTUS	start_codon	19450420	19450422	.	-	0	ID=g4569.t1.start1;Parent=g4569.t1;
OX377611.1_Thelaira_solivaga_genome_assembly,_chromosome:_2	AUGUSTUS	gene	19471154	19480357	.	+	.	ID=g4570;
OX377611.1_Thelaira_solivaga_genome_assembly,_chromosome:_2	AUGUSTUS	mRNA	19471154	19480357	1	+	.	ID=g4570.t1;Parent=g4570;
OX377611.1_Thelaira_solivaga_genome_assembly,_chromosome:_2	AUGUSTUS	start_codon	19471154	19471156	.	+	0	ID=g4570.t1.start1;Parent=g4570.t1;
OX377611.1_Thelaira_solivaga_genome_assembly,_chromosome:_2	AUGUSTUS	CDS	19471154	19471297	1	+	0	ID=g4570.t1.CDS1;Parent=g4570.t1;
OX377611.1_Thelaira_solivaga_genome_assembly,_chromosome:_2	AUGUSTUS	exon	19471154	19471297	.	+	.	ID=g4570.t1.exon1;Parent=g4570.t1;
OX377611.1_Thelaira_solivaga_genome_assembly,_chromosome:_2	AUGUSTUS	intron	19471298	19472028	1	+	.	ID=g4570.t1.intron1;Parent=g4570.t1;
OX377611.1_Thelaira_solivaga_genome_assembly,_chromosome:_2	AUGUSTUS	CDS	19472029	19472160	1	+	0	ID=g4570.t1.CDS2;Parent=g4570.t1;
OX377611.1_Thelaira_solivaga_genome_assembly,_chromosome:_2	AUGUSTUS	exon	19472029	19472160	.	+	.	ID=g4570.t1.exon2;Parent=g4570.t1;
OX377611.1_Thelaira_solivaga_genome_assembly,_chromosome:_2	AUGUSTUS	intron	19472161	19472237	1	+	.	ID=g4570.t1.intron2;Parent=g4570.t1;
OX377611.1_Thelaira_solivaga_genome_assembly,_chromosome:_2	AUGUSTUS	CDS	19472238	19472696	1	+	0	ID=g4570.t1.CDS3;Parent=g4570.t1;
OX377611.1_Thelaira_solivaga_genome_assembly,_chromosome:_2	AUGUSTUS	exon	19472238	19472696	.	+	.	ID=g4570.t1.exon3;Parent=g4570.t1;
OX377611.1_Thelaira_solivaga_genome_assembly,_chromosome:_2	AUGUSTUS	intron	19472697	19472875	1	+	.	ID=g4570.t1.intron3;Parent=g4570.t1;
OX377611.1_Thelaira_solivaga_genome_assembly,_chromosome:_2	AUGUSTUS	CDS	19472876	19473440	1	+	0	ID=g4570.t1.CDS4;Parent=g4570.t1;
OX377611.1_Thelaira_solivaga_genome_assembly,_chromosome:_2	AUGUSTUS	exon	19472876	19473440	.	+	.	ID=g4570.t1.exon4;Parent=g4570.t1;
OX377611.1_Thelaira_solivaga_genome_assembly,_chromosome:_2	AUGUSTUS	intron	19473441	19473504	1	+	.	ID=g4570.t1.intron4;Parent=g4570.t1;
OX377611.1_Thelaira_solivaga_genome_assembly,_chromosome:_2	AUGUSTUS	CDS	19473505	19473646	1	+	2	ID=g4570.t1.CDS5;Parent=g4570.t1;
OX377611.1_Thelaira_solivaga_genome_assembly,_chromosome:_2	AUGUSTUS	exon	19473505	19473646	.	+	.	ID=g4570.t1.exon5;Parent=g4570.t1;
OX377611.1_Thelaira_solivaga_genome_assembly,_chromosome:_2	AUGUSTUS	intron	19473647	19473713	1	+	.	ID=g4570.t1.intron5;Parent=g4570.t1;
OX377611.1_Thelaira_solivaga_genome_assembly,_chromosome:_2	AUGUSTUS	CDS	19473714	19473840	1	+	1	ID=g4570.t1.CDS6;Parent=g4570.t1;
OX377611.1_Thelaira_solivaga_genome_assembly,_chromosome:_2	AUGUSTUS	exon	19473714	19473840	.	+	.	ID=g4570.t1.exon6;Parent=g4570.t1;
OX377611.1_Thelaira_solivaga_genome_assembly,_chromosome:_2	AUGUSTUS	intron	19473841	19474664	1	+	.	ID=g4570.t1.intron6;Parent=g4570.t1;
OX377611.1_Thelaira_solivaga_genome_assembly,_chromosome:_2	AUGUSTUS	CDS	19474665	19475468	1	+	0	ID=g4570.t1.CDS7;Parent=g4570.t1;
OX377611.1_Thelaira_solivaga_genome_assembly,_chromosome:_2	AUGUSTUS	exon	19474665	19475468	.	+	.	ID=g4570.t1.exon7;Parent=g4570.t1;
OX377611.1_Thelaira_solivaga_genome_assembly,_chromosome:_2	AUGUSTUS	intron	19475469	19475542	1	+	.	ID=g4570.t1.intron7;Parent=g4570.t1;
OX377611.1_Thelaira_solivaga_genome_assembly,_chromosome:_2	AUGUSTUS	CDS	19475543	19475755	1	+	0	ID=g4570.t1.CDS8;Parent=g4570.t1;
OX377611.1_Thelaira_solivaga_genome_assembly,_chromosome:_2	AUGUSTUS	exon	19475543	19475755	.	+	.	ID=g4570.t1.exon8;Parent=g4570.t1;
OX377611.1_Thelaira_solivaga_genome_assembly,_chromosome:_2	AUGUSTUS	intron	19475756	19475817	1	+	.	ID=g4570.t1.intron8;Parent=g4570.t1;
OX377611.1_Thelaira_solivaga_genome_assembly,_chromosome:_2	AUGUSTUS	CDS	19475818	19476156	1	+	0	ID=g4570.t1.CDS9;Parent=g4570.t1;
OX377611.1_Thelaira_solivaga_genome_assembly,_chromosome:_2	AUGUSTUS	exon	19475818	19476156	.	+	.	ID=g4570.t1.exon9;Parent=g4570.t1;
OX377611.1_Thelaira_solivaga_genome_assembly,_chromosome:_2	AUGUSTUS	intron	19476157	19476228	1	+	.	ID=g4570.t1.intron9;Parent=g4570.t1;
OX377611.1_Thelaira_solivaga_genome_assembly,_chromosome:_2	AUGUSTUS	CDS	19476229	19476373	1	+	0	ID=g4570.t1.CDS10;Parent=g4570.t1;
OX377611.1_Thelaira_solivaga_genome_assembly,_chromosome:_2	AUGUSTUS	exon	19476229	19476373	.	+	.	ID=g4570.t1.exon10;Parent=g4570.t1;
OX377611.1_Thelaira_solivaga_genome_assembly,_chromosome:_2	AUGUSTUS	intron	19476374	19476433	1	+	.	ID=g4570.t1.intron10;Parent=g4570.t1;
OX377611.1_Thelaira_solivaga_genome_assembly,_chromosome:_2	AUGUSTUS	CDS	19476434	19476714	1	+	2	ID=g4570.t1.CDS11;Parent=g4570.t1;
OX377611.1_Thelaira_solivaga_genome_assembly,_chromosome:_2	AUGUSTUS	exon	19476434	19476714	.	+	.	ID=g4570.t1.exon11;Parent=g4570.t1;
OX377611.1_Thelaira_solivaga_genome_assembly,_chromosome:_2	AUGUSTUS	intron	19476715	19476779	1	+	.	ID=g4570.t1.intron11;Parent=g4570.t1;
OX377611.1_Thelaira_solivaga_genome_assembly,_chromosome:_2	AUGUSTUS	CDS	19476780	19477001	1	+	0	ID=g4570.t1.CDS12;Parent=g4570.t1;
OX377611.1_Thelaira_solivaga_genome_assembly,_chromosome:_2	AUGUSTUS	exon	19476780	19477001	.	+	.	ID=g4570.t1.exon12;Parent=g4570.t1;
OX377611.1_Thelaira_solivaga_genome_assembly,_chromosome:_2	AUGUSTUS	intron	19477002	19477072	1	+	.	ID=g4570.t1.intron12;Parent=g4570.t1;
OX377611.1_Thelaira_solivaga_genome_assembly,_chromosome:_2	AUGUSTUS	CDS	19477073	19477230	1	+	0	ID=g4570.t1.CDS13;Parent=g4570.t1;
OX377611.1_Thelaira_solivaga_genome_assembly,_chromosome:_2	AUGUSTUS	exon	19477073	19477230	.	+	.	ID=g4570.t1.exon13;Parent=g4570.t1;
OX377611.1_Thelaira_solivaga_genome_assembly,_chromosome:_2	AUGUSTUS	intron	19477231	19478616	1	+	.	ID=g4570.t1.intron13;Parent=g4570.t1;
OX377611.1_Thelaira_solivaga_genome_assembly,_chromosome:_2	AUGUSTUS	CDS	19478617	19478779	1	+	1	ID=g4570.t1.CDS14;Parent=g4570.t1;
OX377611.1_Thelaira_solivaga_genome_assembly,_chromosome:_2	AUGUSTUS	exon	19478617	19478779	.	+	.	ID=g4570.t1.exon14;Parent=g4570.t1;
OX377611.1_Thelaira_solivaga_genome_assembly,_chromosome:_2	AUGUSTUS	intron	19478780	19478858	1	+	.	ID=g4570.t1.intron14;Parent=g4570.t1;
OX377611.1_Thelaira_solivaga_genome_assembly,_chromosome:_2	AUGUSTUS	CDS	19478859	19479146	1	+	0	ID=g4570.t1.CDS15;Parent=g4570.t1;
OX377611.1_Thelaira_solivaga_genome_assembly,_chromosome:_2	AUGUSTUS	exon	19478859	19479146	.	+	.	ID=g4570.t1.exon15;Parent=g4570.t1;
OX377611.1_Thelaira_solivaga_genome_assembly,_chromosome:_2	AUGUSTUS	intron	19479147	19479208	1	+	.	ID=g4570.t1.intron15;Parent=g4570.t1;
OX377611.1_Thelaira_solivaga_genome_assembly,_chromosome:_2	AUGUSTUS	CDS	19479209	19479393	1	+	0	ID=g4570.t1.CDS16;Parent=g4570.t1;
OX377611.1_Thelaira_solivaga_genome_assembly,_chromosome:_2	AUGUSTUS	exon	19479209	19479393	.	+	.	ID=g4570.t1.exon16;Parent=g4570.t1;
OX377611.1_Thelaira_solivaga_genome_assembly,_chromosome:_2	AUGUSTUS	intron	19479394	19479454	1	+	.	ID=g4570.t1.intron16;Parent=g4570.t1;
OX377611.1_Thelaira_solivaga_genome_assembly,_chromosome:_2	AUGUSTUS	CDS	19479455	19479937	1	+	1	ID=g4570.t1.CDS17;Parent=g4570.t1;
OX377611.1_Thelaira_solivaga_genome_assembly,_chromosome:_2	AUGUSTUS	exon	19479455	19479937	.	+	.	ID=g4570.t1.exon17;Parent=g4570.t1;
OX377611.1_Thelaira_solivaga_genome_assembly,_chromosome:_2	AUGUSTUS	intron	19479938	19480000	1	+	.	ID=g4570.t1.intron17;Parent=g4570.t1;
OX377611.1_Thelaira_solivaga_genome_assembly,_chromosome:_2	AUGUSTUS	CDS	19480001	19480083	1	+	1	ID=g4570.t1.CDS18;Parent=g4570.t1;
OX377611.1_Thelaira_solivaga_genome_assembly,_chromosome:_2	AUGUSTUS	exon	19480001	19480083	.	+	.	ID=g4570.t1.exon18;Parent=g4570.t1;
OX377611.1_Thelaira_solivaga_genome_assembly,_chromosome:_2	AUGUSTUS	intron	19480084	19480160	1	+	.	ID=g4570.t1.intron18;Parent=g4570.t1;
OX377611.1_Thelaira_solivaga_genome_assembly,_chromosome:_2	AUGUSTUS	CDS	19480161	19480357	1	+	2	ID=g4570.t1.CDS19;Parent=g4570.t1;
OX377611.1_Thelaira_solivaga_genome_assembly,_chromosome:_2	AUGUSTUS	exon	19480161	19480357	.	+	.	ID=g4570.t1.exon19;Parent=g4570.t1;
OX377611.1_Thelaira_solivaga_genome_assembly,_chromosome:_2	AUGUSTUS	stop_codon	19480355	19480357	.	+	0	ID=g4570.t1.stop1;Parent=g4570.t1;
OX377611.1_Thelaira_solivaga_genome_assembly,_chromosome:_2	AUGUSTUS	gene	19557001	19581750	.	-	.	ID=g4571;
OX377611.1_Thelaira_solivaga_genome_assembly,_chromosome:_2	AUGUSTUS	mRNA	19557001	19581750	0.63	-	.	ID=g4571.t1;Parent=g4571;
OX377611.1_Thelaira_solivaga_genome_assembly,_chromosome:_2	AUGUSTUS	stop_codon	19557001	19557003	.	-	0	ID=g4571.t1.stop1;Parent=g4571.t1;
OX377611.1_Thelaira_solivaga_genome_assembly,_chromosome:_2	AUGUSTUS	CDS	19557001	19557134	1	-	2	ID=g4571.t1.CDS1;Parent=g4571.t1;
OX377611.1_Thelaira_solivaga_genome_assembly,_chromosome:_2	AUGUSTUS	exon	19557001	19557134	.	-	.	ID=g4571.t1.exon1;Parent=g4571.t1;
OX377611.1_Thelaira_solivaga_genome_assembly,_chromosome:_2	AUGUSTUS	intron	19557135	19559385	1	-	.	ID=g4571.t1.intron1;Parent=g4571.t1;
OX377611.1_Thelaira_solivaga_genome_assembly,_chromosome:_2	AUGUSTUS	CDS	19559386	19559580	1	-	2	ID=g4571.t1.CDS2;Parent=g4571.t1;
OX377611.1_Thelaira_solivaga_genome_assembly,_chromosome:_2	AUGUSTUS	exon	19559386	19559580	.	-	.	ID=g4571.t1.exon2;Parent=g4571.t1;
OX377611.1_Thelaira_solivaga_genome_assembly,_chromosome:_2	AUGUSTUS	intron	19559581	19559652	1	-	.	ID=g4571.t1.intron2;Parent=g4571.t1;
OX377611.1_Thelaira_solivaga_genome_assembly,_chromosome:_2	AUGUSTUS	CDS	19559653	19559760	1	-	2	ID=g4571.t1.CDS3;Parent=g4571.t1;
OX377611.1_Thelaira_solivaga_genome_assembly,_chromosome:_2	AUGUSTUS	exon	19559653	19559760	.	-	.	ID=g4571.t1.exon3;Parent=g4571.t1;
OX377611.1_Thelaira_solivaga_genome_assembly,_chromosome:_2	AUGUSTUS	intron	19559761	19561320	1	-	.	ID=g4571.t1.intron3;Parent=g4571.t1;
OX377611.1_Thelaira_solivaga_genome_assembly,_chromosome:_2	AUGUSTUS	CDS	19561321	19561481	1	-	1	ID=g4571.t1.CDS4;Parent=g4571.t1;
OX377611.1_Thelaira_solivaga_genome_assembly,_chromosome:_2	AUGUSTUS	exon	19561321	19561481	.	-	.	ID=g4571.t1.exon4;Parent=g4571.t1;
OX377611.1_Thelaira_solivaga_genome_assembly,_chromosome:_2	AUGUSTUS	intron	19561482	19564234	1	-	.	ID=g4571.t1.intron4;Parent=g4571.t1;
OX377611.1_Thelaira_solivaga_genome_assembly,_chromosome:_2	AUGUSTUS	CDS	19564235	19564355	1	-	2	ID=g4571.t1.CDS5;Parent=g4571.t1;
OX377611.1_Thelaira_solivaga_genome_assembly,_chromosome:_2	AUGUSTUS	exon	19564235	19564355	.	-	.	ID=g4571.t1.exon5;Parent=g4571.t1;
OX377611.1_Thelaira_solivaga_genome_assembly,_chromosome:_2	AUGUSTUS	intron	19564356	19573334	1	-	.	ID=g4571.t1.intron5;Parent=g4571.t1;
OX377611.1_Thelaira_solivaga_genome_assembly,_chromosome:_2	AUGUSTUS	CDS	19573335	19574543	1	-	2	ID=g4571.t1.CDS6;Parent=g4571.t1;
OX377611.1_Thelaira_solivaga_genome_assembly,_chromosome:_2	AUGUSTUS	exon	19573335	19574543	.	-	.	ID=g4571.t1.exon6;Parent=g4571.t1;
OX377611.1_Thelaira_solivaga_genome_assembly,_chromosome:_2	AUGUSTUS	intron	19574544	19575365	1	-	.	ID=g4571.t1.intron6;Parent=g4571.t1;
OX377611.1_Thelaira_solivaga_genome_assembly,_chromosome:_2	AUGUSTUS	CDS	19575366	19575581	1	-	2	ID=g4571.t1.CDS7;Parent=g4571.t1;
OX377611.1_Thelaira_solivaga_genome_assembly,_chromosome:_2	AUGUSTUS	exon	19575366	19575581	.	-	.	ID=g4571.t1.exon7;Parent=g4571.t1;
OX377611.1_Thelaira_solivaga_genome_assembly,_chromosome:_2	AUGUSTUS	intron	19575582	19581707	0.63	-	.	ID=g4571.t1.intron7;Parent=g4571.t1;
OX377611.1_Thelaira_solivaga_genome_assembly,_chromosome:_2	AUGUSTUS	CDS	19581708	19581750	0.63	-	0	ID=g4571.t1.CDS8;Parent=g4571.t1;
OX377611.1_Thelaira_solivaga_genome_assembly,_chromosome:_2	AUGUSTUS	exon	19581708	19581750	.	-	.	ID=g4571.t1.exon8;Parent=g4571.t1;
OX377611.1_Thelaira_solivaga_genome_assembly,_chromosome:_2	AUGUSTUS	start_codon	19581748	19581750	.	-	0	ID=g4571.t1.start1;Parent=g4571.t1;
OX377611.1_Thelaira_solivaga_genome_assembly,_chromosome:_2	AUGUSTUS	gene	19657367	19663331	.	+	.	ID=g4572;
OX377611.1_Thelaira_solivaga_genome_assembly,_chromosome:_2	AUGUSTUS	mRNA	19657367	19663331	1	+	.	ID=g4572.t1;Parent=g4572;
OX377611.1_Thelaira_solivaga_genome_assembly,_chromosome:_2	AUGUSTUS	start_codon	19657367	19657369	.	+	0	ID=g4572.t1.start1;Parent=g4572.t1;
OX377611.1_Thelaira_solivaga_genome_assembly,_chromosome:_2	AUGUSTUS	CDS	19657367	19658190	1	+	0	ID=g4572.t1.CDS1;Parent=g4572.t1;
OX377611.1_Thelaira_solivaga_genome_assembly,_chromosome:_2	AUGUSTUS	exon	19657367	19658190	.	+	.	ID=g4572.t1.exon1;Parent=g4572.t1;
OX377611.1_Thelaira_solivaga_genome_assembly,_chromosome:_2	AUGUSTUS	intron	19658191	19658398	1	+	.	ID=g4572.t1.intron1;Parent=g4572.t1;
OX377611.1_Thelaira_solivaga_genome_assembly,_chromosome:_2	AUGUSTUS	CDS	19658399	19662158	1	+	1	ID=g4572.t1.CDS2;Parent=g4572.t1;
OX377611.1_Thelaira_solivaga_genome_assembly,_chromosome:_2	AUGUSTUS	exon	19658399	19662158	.	+	.	ID=g4572.t1.exon2;Parent=g4572.t1;
OX377611.1_Thelaira_solivaga_genome_assembly,_chromosome:_2	AUGUSTUS	intron	19662159	19662233	1	+	.	ID=g4572.t1.intron2;Parent=g4572.t1;
OX377611.1_Thelaira_solivaga_genome_assembly,_chromosome:_2	AUGUSTUS	CDS	19662234	19662427	1	+	0	ID=g4572.t1.CDS3;Parent=g4572.t1;
OX377611.1_Thelaira_solivaga_genome_assembly,_chromosome:_2	AUGUSTUS	exon	19662234	19662427	.	+	.	ID=g4572.t1.exon3;Parent=g4572.t1;
OX377611.1_Thelaira_solivaga_genome_assembly,_chromosome:_2	AUGUSTUS	intron	19662428	19662489	1	+	.	ID=g4572.t1.intron3;Parent=g4572.t1;
OX377611.1_Thelaira_solivaga_genome_assembly,_chromosome:_2	AUGUSTUS	CDS	19662490	19662664	1	+	1	ID=g4572.t1.CDS4;Parent=g4572.t1;
OX377611.1_Thelaira_solivaga_genome_assembly,_chromosome:_2	AUGUSTUS	exon	19662490	19662664	.	+	.	ID=g4572.t1.exon4;Parent=g4572.t1;
OX377611.1_Thelaira_solivaga_genome_assembly,_chromosome:_2	AUGUSTUS	intron	19662665	19662954	1	+	.	ID=g4572.t1.intron4;Parent=g4572.t1;
OX377611.1_Thelaira_solivaga_genome_assembly,_chromosome:_2	AUGUSTUS	CDS	19662955	19663060	1	+	0	ID=g4572.t1.CDS5;Parent=g4572.t1;
OX377611.1_Thelaira_solivaga_genome_assembly,_chromosome:_2	AUGUSTUS	exon	19662955	19663060	.	+	.	ID=g4572.t1.exon5;Parent=g4572.t1;
OX377611.1_Thelaira_solivaga_genome_assembly,_chromosome:_2	AUGUSTUS	intron	19663061	19663119	1	+	.	ID=g4572.t1.intron5;Parent=g4572.t1;
OX377611.1_Thelaira_solivaga_genome_assembly,_chromosome:_2	AUGUSTUS	CDS	19663120	19663331	1	+	2	ID=g4572.t1.CDS6;Parent=g4572.t1;
OX377611.1_Thelaira_solivaga_genome_assembly,_chromosome:_2	AUGUSTUS	exon	19663120	19663331	.	+	.	ID=g4572.t1.exon6;Parent=g4572.t1;
OX377611.1_Thelaira_solivaga_genome_assembly,_chromosome:_2	AUGUSTUS	stop_codon	19663329	19663331	.	+	0	ID=g4572.t1.stop1;Parent=g4572.t1;
OX377611.1_Thelaira_solivaga_genome_assembly,_chromosome:_2	AUGUSTUS	gene	19667514	19687504	.	-	.	ID=g4573;
OX377611.1_Thelaira_solivaga_genome_assembly,_chromosome:_2	AUGUSTUS	mRNA	19667514	19687504	1	-	.	ID=g4573.t1;Parent=g4573;
OX377611.1_Thelaira_solivaga_genome_assembly,_chromosome:_2	AUGUSTUS	stop_codon	19667514	19667516	.	-	0	ID=g4573.t1.stop1;Parent=g4573.t1;
OX377611.1_Thelaira_solivaga_genome_assembly,_chromosome:_2	AUGUSTUS	CDS	19667514	19667623	1	-	2	ID=g4573.t1.CDS1;Parent=g4573.t1;
OX377611.1_Thelaira_solivaga_genome_assembly,_chromosome:_2	AUGUSTUS	exon	19667514	19667623	.	-	.	ID=g4573.t1.exon1;Parent=g4573.t1;
OX377611.1_Thelaira_solivaga_genome_assembly,_chromosome:_2	AUGUSTUS	intron	19667624	19667693	1	-	.	ID=g4573.t1.intron1;Parent=g4573.t1;
OX377611.1_Thelaira_solivaga_genome_assembly,_chromosome:_2	AUGUSTUS	CDS	19667694	19673520	1	-	0	ID=g4573.t1.CDS2;Parent=g4573.t1;
OX377611.1_Thelaira_solivaga_genome_assembly,_chromosome:_2	AUGUSTUS	exon	19667694	19673520	.	-	.	ID=g4573.t1.exon2;Parent=g4573.t1;
OX377611.1_Thelaira_solivaga_genome_assembly,_chromosome:_2	AUGUSTUS	intron	19673521	19673885	1	-	.	ID=g4573.t1.intron2;Parent=g4573.t1;
OX377611.1_Thelaira_solivaga_genome_assembly,_chromosome:_2	AUGUSTUS	CDS	19673886	19674620	1	-	0	ID=g4573.t1.CDS3;Parent=g4573.t1;
OX377611.1_Thelaira_solivaga_genome_assembly,_chromosome:_2	AUGUSTUS	exon	19673886	19674620	.	-	.	ID=g4573.t1.exon3;Parent=g4573.t1;
OX377611.1_Thelaira_solivaga_genome_assembly,_chromosome:_2	AUGUSTUS	intron	19674621	19675328	1	-	.	ID=g4573.t1.intron3;Parent=g4573.t1;
OX377611.1_Thelaira_solivaga_genome_assembly,_chromosome:_2	AUGUSTUS	CDS	19675329	19675533	1	-	1	ID=g4573.t1.CDS4;Parent=g4573.t1;
OX377611.1_Thelaira_solivaga_genome_assembly,_chromosome:_2	AUGUSTUS	exon	19675329	19675533	.	-	.	ID=g4573.t1.exon4;Parent=g4573.t1;
OX377611.1_Thelaira_solivaga_genome_assembly,_chromosome:_2	AUGUSTUS	intron	19675534	19675594	1	-	.	ID=g4573.t1.intron4;Parent=g4573.t1;
OX377611.1_Thelaira_solivaga_genome_assembly,_chromosome:_2	AUGUSTUS	CDS	19675595	19676952	1	-	0	ID=g4573.t1.CDS5;Parent=g4573.t1;
OX377611.1_Thelaira_solivaga_genome_assembly,_chromosome:_2	AUGUSTUS	exon	19675595	19676952	.	-	.	ID=g4573.t1.exon5;Parent=g4573.t1;
OX377611.1_Thelaira_solivaga_genome_assembly,_chromosome:_2	AUGUSTUS	intron	19676953	19677018	1	-	.	ID=g4573.t1.intron5;Parent=g4573.t1;
OX377611.1_Thelaira_solivaga_genome_assembly,_chromosome:_2	AUGUSTUS	CDS	19677019	19682066	1	-	2	ID=g4573.t1.CDS6;Parent=g4573.t1;
OX377611.1_Thelaira_solivaga_genome_assembly,_chromosome:_2	AUGUSTUS	exon	19677019	19682066	.	-	.	ID=g4573.t1.exon6;Parent=g4573.t1;
OX377611.1_Thelaira_solivaga_genome_assembly,_chromosome:_2	AUGUSTUS	intron	19682067	19682717	1	-	.	ID=g4573.t1.intron6;Parent=g4573.t1;
OX377611.1_Thelaira_solivaga_genome_assembly,_chromosome:_2	AUGUSTUS	CDS	19682718	19683230	1	-	2	ID=g4573.t1.CDS7;Parent=g4573.t1;
OX377611.1_Thelaira_solivaga_genome_assembly,_chromosome:_2	AUGUSTUS	exon	19682718	19683230	.	-	.	ID=g4573.t1.exon7;Parent=g4573.t1;
OX377611.1_Thelaira_solivaga_genome_assembly,_chromosome:_2	AUGUSTUS	intron	19683231	19683290	1	-	.	ID=g4573.t1.intron7;Parent=g4573.t1;
OX377611.1_Thelaira_solivaga_genome_assembly,_chromosome:_2	AUGUSTUS	CDS	19683291	19685451	1	-	0	ID=g4573.t1.CDS8;Parent=g4573.t1;
OX377611.1_Thelaira_solivaga_genome_assembly,_chromosome:_2	AUGUSTUS	exon	19683291	19685451	.	-	.	ID=g4573.t1.exon8;Parent=g4573.t1;
OX377611.1_Thelaira_solivaga_genome_assembly,_chromosome:_2	AUGUSTUS	intron	19685452	19685912	1	-	.	ID=g4573.t1.intron8;Parent=g4573.t1;
OX377611.1_Thelaira_solivaga_genome_assembly,_chromosome:_2	AUGUSTUS	CDS	19685913	19686403	1	-	2	ID=g4573.t1.CDS9;Parent=g4573.t1;
OX377611.1_Thelaira_solivaga_genome_assembly,_chromosome:_2	AUGUSTUS	exon	19685913	19686403	.	-	.	ID=g4573.t1.exon9;Parent=g4573.t1;
OX377611.1_Thelaira_solivaga_genome_assembly,_chromosome:_2	AUGUSTUS	intron	19686404	19687123	1	-	.	ID=g4573.t1.intron9;Parent=g4573.t1;
OX377611.1_Thelaira_solivaga_genome_assembly,_chromosome:_2	AUGUSTUS	CDS	19687124	19687218	1	-	1	ID=g4573.t1.CDS10;Parent=g4573.t1;
OX377611.1_Thelaira_solivaga_genome_assembly,_chromosome:_2	AUGUSTUS	exon	19687124	19687218	.	-	.	ID=g4573.t1.exon10;Parent=g4573.t1;
OX377611.1_Thelaira_solivaga_genome_assembly,_chromosome:_2	AUGUSTUS	intron	19687219	19687382	1	-	.	ID=g4573.t1.intron10;Parent=g4573.t1;
OX377611.1_Thelaira_solivaga_genome_assembly,_chromosome:_2	AUGUSTUS	CDS	19687383	19687504	1	-	0	ID=g4573.t1.CDS11;Parent=g4573.t1;
OX377611.1_Thelaira_solivaga_genome_assembly,_chromosome:_2	AUGUSTUS	exon	19687383	19687504	.	-	.	ID=g4573.t1.exon11;Parent=g4573.t1;
OX377611.1_Thelaira_solivaga_genome_assembly,_chromosome:_2	AUGUSTUS	start_codon	19687502	19687504	.	-	0	ID=g4573.t1.start1;Parent=g4573.t1;
OX377611.1_Thelaira_solivaga_genome_assembly,_chromosome:_2	AUGUSTUS	gene	19688490	19689317	.	+	.	ID=g4574;
OX377611.1_Thelaira_solivaga_genome_assembly,_chromosome:_2	AUGUSTUS	mRNA	19688490	19689317	1	+	.	ID=g4574.t1;Parent=g4574;
OX377611.1_Thelaira_solivaga_genome_assembly,_chromosome:_2	AUGUSTUS	start_codon	19688490	19688492	.	+	0	ID=g4574.t1.start1;Parent=g4574.t1;
OX377611.1_Thelaira_solivaga_genome_assembly,_chromosome:_2	AUGUSTUS	CDS	19688490	19688588	1	+	0	ID=g4574.t1.CDS1;Parent=g4574.t1;
OX377611.1_Thelaira_solivaga_genome_assembly,_chromosome:_2	AUGUSTUS	exon	19688490	19688588	.	+	.	ID=g4574.t1.exon1;Parent=g4574.t1;
OX377611.1_Thelaira_solivaga_genome_assembly,_chromosome:_2	AUGUSTUS	intron	19688589	19688646	1	+	.	ID=g4574.t1.intron1;Parent=g4574.t1;
OX377611.1_Thelaira_solivaga_genome_assembly,_chromosome:_2	AUGUSTUS	CDS	19688647	19688732	1	+	0	ID=g4574.t1.CDS2;Parent=g4574.t1;
OX377611.1_Thelaira_solivaga_genome_assembly,_chromosome:_2	AUGUSTUS	exon	19688647	19688732	.	+	.	ID=g4574.t1.exon2;Parent=g4574.t1;
OX377611.1_Thelaira_solivaga_genome_assembly,_chromosome:_2	AUGUSTUS	intron	19688733	19688797	1	+	.	ID=g4574.t1.intron2;Parent=g4574.t1;
OX377611.1_Thelaira_solivaga_genome_assembly,_chromosome:_2	AUGUSTUS	CDS	19688798	19689317	1	+	1	ID=g4574.t1.CDS3;Parent=g4574.t1;
OX377611.1_Thelaira_solivaga_genome_assembly,_chromosome:_2	AUGUSTUS	exon	19688798	19689317	.	+	.	ID=g4574.t1.exon3;Parent=g4574.t1;
OX377611.1_Thelaira_solivaga_genome_assembly,_chromosome:_2	AUGUSTUS	stop_codon	19689315	19689317	.	+	0	ID=g4574.t1.stop1;Parent=g4574.t1;
OX377611.1_Thelaira_solivaga_genome_assembly,_chromosome:_2	AUGUSTUS	gene	19690195	19693162	.	+	.	ID=g4575;
OX377611.1_Thelaira_solivaga_genome_assembly,_chromosome:_2	AUGUSTUS	mRNA	19690195	19693162	1	+	.	ID=g4575.t1;Parent=g4575;
OX377611.1_Thelaira_solivaga_genome_assembly,_chromosome:_2	AUGUSTUS	start_codon	19690195	19690197	.	+	0	ID=g4575.t1.start1;Parent=g4575.t1;
OX377611.1_Thelaira_solivaga_genome_assembly,_chromosome:_2	AUGUSTUS	CDS	19690195	19690306	1	+	0	ID=g4575.t1.CDS1;Parent=g4575.t1;
OX377611.1_Thelaira_solivaga_genome_assembly,_chromosome:_2	AUGUSTUS	exon	19690195	19690306	.	+	.	ID=g4575.t1.exon1;Parent=g4575.t1;
OX377611.1_Thelaira_solivaga_genome_assembly,_chromosome:_2	AUGUSTUS	intron	19690307	19691009	1	+	.	ID=g4575.t1.intron1;Parent=g4575.t1;
OX377611.1_Thelaira_solivaga_genome_assembly,_chromosome:_2	AUGUSTUS	CDS	19691010	19692563	1	+	2	ID=g4575.t1.CDS2;Parent=g4575.t1;
OX377611.1_Thelaira_solivaga_genome_assembly,_chromosome:_2	AUGUSTUS	exon	19691010	19692563	.	+	.	ID=g4575.t1.exon2;Parent=g4575.t1;
OX377611.1_Thelaira_solivaga_genome_assembly,_chromosome:_2	AUGUSTUS	intron	19692564	19692662	1	+	.	ID=g4575.t1.intron2;Parent=g4575.t1;
OX377611.1_Thelaira_solivaga_genome_assembly,_chromosome:_2	AUGUSTUS	CDS	19692663	19693162	1	+	2	ID=g4575.t1.CDS3;Parent=g4575.t1;
OX377611.1_Thelaira_solivaga_genome_assembly,_chromosome:_2	AUGUSTUS	exon	19692663	19693162	.	+	.	ID=g4575.t1.exon3;Parent=g4575.t1;
OX377611.1_Thelaira_solivaga_genome_assembly,_chromosome:_2	AUGUSTUS	stop_codon	19693160	19693162	.	+	0	ID=g4575.t1.stop1;Parent=g4575.t1;
OX377611.1_Thelaira_solivaga_genome_assembly,_chromosome:_2	AUGUSTUS	gene	19694904	19696740	.	-	.	ID=g4576;
OX377611.1_Thelaira_solivaga_genome_assembly,_chromosome:_2	AUGUSTUS	mRNA	19694904	19696740	1	-	.	ID=g4576.t1;Parent=g4576;
OX377611.1_Thelaira_solivaga_genome_assembly,_chromosome:_2	AUGUSTUS	stop_codon	19694904	19694906	.	-	0	ID=g4576.t1.stop1;Parent=g4576.t1;
OX377611.1_Thelaira_solivaga_genome_assembly,_chromosome:_2	AUGUSTUS	CDS	19694904	19695095	1	-	0	ID=g4576.t1.CDS1;Parent=g4576.t1;
OX377611.1_Thelaira_solivaga_genome_assembly,_chromosome:_2	AUGUSTUS	exon	19694904	19695095	.	-	.	ID=g4576.t1.exon1;Parent=g4576.t1;
OX377611.1_Thelaira_solivaga_genome_assembly,_chromosome:_2	AUGUSTUS	intron	19695096	19695167	1	-	.	ID=g4576.t1.intron1;Parent=g4576.t1;
OX377611.1_Thelaira_solivaga_genome_assembly,_chromosome:_2	AUGUSTUS	CDS	19695168	19695659	1	-	0	ID=g4576.t1.CDS2;Parent=g4576.t1;
OX377611.1_Thelaira_solivaga_genome_assembly,_chromosome:_2	AUGUSTUS	exon	19695168	19695659	.	-	.	ID=g4576.t1.exon2;Parent=g4576.t1;
OX377611.1_Thelaira_solivaga_genome_assembly,_chromosome:_2	AUGUSTUS	intron	19695660	19695711	1	-	.	ID=g4576.t1.intron2;Parent=g4576.t1;
OX377611.1_Thelaira_solivaga_genome_assembly,_chromosome:_2	AUGUSTUS	CDS	19695712	19696740	1	-	0	ID=g4576.t1.CDS3;Parent=g4576.t1;
OX377611.1_Thelaira_solivaga_genome_assembly,_chromosome:_2	AUGUSTUS	exon	19695712	19696740	.	-	.	ID=g4576.t1.exon3;Parent=g4576.t1;
OX377611.1_Thelaira_solivaga_genome_assembly,_chromosome:_2	AUGUSTUS	start_codon	19696738	19696740	.	-	0	ID=g4576.t1.start1;Parent=g4576.t1;
OX377611.1_Thelaira_solivaga_genome_assembly,_chromosome:_2	AUGUSTUS	gene	19697708	19701460	.	+	.	ID=g4577;
OX377611.1_Thelaira_solivaga_genome_assembly,_chromosome:_2	AUGUSTUS	mRNA	19697708	19697998	0.99	+	.	ID=g4577.t1;Parent=g4577;
OX377611.1_Thelaira_solivaga_genome_assembly,_chromosome:_2	AUGUSTUS	start_codon	19697708	19697710	.	+	0	ID=g4577.t1.start1;Parent=g4577.t1;
OX377611.1_Thelaira_solivaga_genome_assembly,_chromosome:_2	AUGUSTUS	CDS	19697708	19697998	0.99	+	0	ID=g4577.t1.CDS1;Parent=g4577.t1;
OX377611.1_Thelaira_solivaga_genome_assembly,_chromosome:_2	AUGUSTUS	exon	19697708	19697998	.	+	.	ID=g4577.t1.exon1;Parent=g4577.t1;
OX377611.1_Thelaira_solivaga_genome_assembly,_chromosome:_2	AUGUSTUS	stop_codon	19697996	19697998	.	+	0	ID=g4577.t1.stop1;Parent=g4577.t1;
OX377611.1_Thelaira_solivaga_genome_assembly,_chromosome:_2	AUGUSTUS	mRNA	19699105	19701460	0.99	+	.	ID=g4577.t2;Parent=g4577;
OX377611.1_Thelaira_solivaga_genome_assembly,_chromosome:_2	AUGUSTUS	start_codon	19699105	19699107	.	+	0	ID=g4577.t2.start1;Parent=g4577.t2;
OX377611.1_Thelaira_solivaga_genome_assembly,_chromosome:_2	AUGUSTUS	CDS	19699105	19699153	0.99	+	0	ID=g4577.t2.CDS1;Parent=g4577.t2;
OX377611.1_Thelaira_solivaga_genome_assembly,_chromosome:_2	AUGUSTUS	exon	19699105	19699153	.	+	.	ID=g4577.t2.exon1;Parent=g4577.t2;
OX377611.1_Thelaira_solivaga_genome_assembly,_chromosome:_2	AUGUSTUS	intron	19699154	19699298	1	+	.	ID=g4577.t2.intron1;Parent=g4577.t2;
OX377611.1_Thelaira_solivaga_genome_assembly,_chromosome:_2	AUGUSTUS	CDS	19699299	19699738	1	+	2	ID=g4577.t2.CDS2;Parent=g4577.t2;
OX377611.1_Thelaira_solivaga_genome_assembly,_chromosome:_2	AUGUSTUS	exon	19699299	19699738	.	+	.	ID=g4577.t2.exon2;Parent=g4577.t2;
OX377611.1_Thelaira_solivaga_genome_assembly,_chromosome:_2	AUGUSTUS	intron	19699739	19699800	1	+	.	ID=g4577.t2.intron2;Parent=g4577.t2;
OX377611.1_Thelaira_solivaga_genome_assembly,_chromosome:_2	AUGUSTUS	CDS	19699801	19700471	1	+	0	ID=g4577.t2.CDS3;Parent=g4577.t2;
OX377611.1_Thelaira_solivaga_genome_assembly,_chromosome:_2	AUGUSTUS	exon	19699801	19700471	.	+	.	ID=g4577.t2.exon3;Parent=g4577.t2;
OX377611.1_Thelaira_solivaga_genome_assembly,_chromosome:_2	AUGUSTUS	intron	19700472	19700544	1	+	.	ID=g4577.t2.intron3;Parent=g4577.t2;
OX377611.1_Thelaira_solivaga_genome_assembly,_chromosome:_2	AUGUSTUS	CDS	19700545	19701460	1	+	1	ID=g4577.t2.CDS4;Parent=g4577.t2;
OX377611.1_Thelaira_solivaga_genome_assembly,_chromosome:_2	AUGUSTUS	exon	19700545	19701460	.	+	.	ID=g4577.t2.exon4;Parent=g4577.t2;
OX377611.1_Thelaira_solivaga_genome_assembly,_chromosome:_2	AUGUSTUS	stop_codon	19701458	19701460	.	+	0	ID=g4577.t2.stop1;Parent=g4577.t2;
OX377611.1_Thelaira_solivaga_genome_assembly,_chromosome:_2	GeneMark.hmm3	mRNA	19697708	19701460	.	+	.	ID=g4577.t3;Parent=g4577;
OX377611.1_Thelaira_solivaga_genome_assembly,_chromosome:_2	GeneMark.hmm3	start_codon	19697708	19697710	.	+	0	ID=g4577.t3.start1;Parent=g4577.t3;
OX377611.1_Thelaira_solivaga_genome_assembly,_chromosome:_2	GeneMark.hmm3	CDS	19697708	19697989	.	+	0	ID=g4577.t3.CDS1;Parent=g4577.t3;
OX377611.1_Thelaira_solivaga_genome_assembly,_chromosome:_2	GeneMark.hmm3	exon	19697708	19697989	0	+	.	ID=g4577.t3.exon1;Parent=g4577.t3;
OX377611.1_Thelaira_solivaga_genome_assembly,_chromosome:_2	GeneMark.hmm3	intron	19697990	19699095	.	+	0	ID=g4577.t3.intron1;Parent=g4577.t3;
OX377611.1_Thelaira_solivaga_genome_assembly,_chromosome:_2	GeneMark.hmm3	CDS	19699096	19699153	.	+	0	ID=g4577.t3.CDS2;Parent=g4577.t3;
OX377611.1_Thelaira_solivaga_genome_assembly,_chromosome:_2	GeneMark.hmm3	exon	19699096	19699153	0	+	.	ID=g4577.t3.exon2;Parent=g4577.t3;
OX377611.1_Thelaira_solivaga_genome_assembly,_chromosome:_2	GeneMark.hmm3	intron	19699154	19699298	.	+	2	ID=g4577.t3.intron2;Parent=g4577.t3;
OX377611.1_Thelaira_solivaga_genome_assembly,_chromosome:_2	GeneMark.hmm3	CDS	19699299	19699738	.	+	2	ID=g4577.t3.CDS3;Parent=g4577.t3;
OX377611.1_Thelaira_solivaga_genome_assembly,_chromosome:_2	GeneMark.hmm3	exon	19699299	19699738	0	+	.	ID=g4577.t3.exon3;Parent=g4577.t3;
OX377611.1_Thelaira_solivaga_genome_assembly,_chromosome:_2	GeneMark.hmm3	intron	19699739	19699800	.	+	0	ID=g4577.t3.intron3;Parent=g4577.t3;
OX377611.1_Thelaira_solivaga_genome_assembly,_chromosome:_2	GeneMark.hmm3	CDS	19699801	19700471	.	+	0	ID=g4577.t3.CDS4;Parent=g4577.t3;
OX377611.1_Thelaira_solivaga_genome_assembly,_chromosome:_2	GeneMark.hmm3	exon	19699801	19700471	0	+	.	ID=g4577.t3.exon4;Parent=g4577.t3;
OX377611.1_Thelaira_solivaga_genome_assembly,_chromosome:_2	GeneMark.hmm3	intron	19700472	19700544	.	+	1	ID=g4577.t3.intron4;Parent=g4577.t3;
OX377611.1_Thelaira_solivaga_genome_assembly,_chromosome:_2	GeneMark.hmm3	CDS	19700545	19701460	.	+	1	ID=g4577.t3.CDS5;Parent=g4577.t3;
OX377611.1_Thelaira_solivaga_genome_assembly,_chromosome:_2	GeneMark.hmm3	exon	19700545	19701460	0	+	.	ID=g4577.t3.exon5;Parent=g4577.t3;
OX377611.1_Thelaira_solivaga_genome_assembly,_chromosome:_2	GeneMark.hmm3	stop_codon	19701458	19701460	.	+	0	ID=g4577.t3.stop1;Parent=g4577.t3;
OX377611.1_Thelaira_solivaga_genome_assembly,_chromosome:_2	AUGUSTUS	gene	19703329	19703955	.	-	.	ID=g4578;
OX377611.1_Thelaira_solivaga_genome_assembly,_chromosome:_2	AUGUSTUS	mRNA	19703329	19703955	1	-	.	ID=g4578.t1;Parent=g4578;
OX377611.1_Thelaira_solivaga_genome_assembly,_chromosome:_2	AUGUSTUS	stop_codon	19703329	19703331	.	-	0	ID=g4578.t1.stop1;Parent=g4578.t1;
OX377611.1_Thelaira_solivaga_genome_assembly,_chromosome:_2	AUGUSTUS	CDS	19703329	19703955	1	-	0	ID=g4578.t1.CDS1;Parent=g4578.t1;
OX377611.1_Thelaira_solivaga_genome_assembly,_chromosome:_2	AUGUSTUS	exon	19703329	19703955	.	-	.	ID=g4578.t1.exon1;Parent=g4578.t1;
OX377611.1_Thelaira_solivaga_genome_assembly,_chromosome:_2	AUGUSTUS	start_codon	19703953	19703955	.	-	0	ID=g4578.t1.start1;Parent=g4578.t1;
OX377611.1_Thelaira_solivaga_genome_assembly,_chromosome:_2	AUGUSTUS	gene	19705063	19706106	.	+	.	ID=g4579;
OX377611.1_Thelaira_solivaga_genome_assembly,_chromosome:_2	AUGUSTUS	mRNA	19705063	19706106	1	+	.	ID=g4579.t1;Parent=g4579;
OX377611.1_Thelaira_solivaga_genome_assembly,_chromosome:_2	AUGUSTUS	start_codon	19705063	19705065	.	+	0	ID=g4579.t1.start1;Parent=g4579.t1;
OX377611.1_Thelaira_solivaga_genome_assembly,_chromosome:_2	AUGUSTUS	CDS	19705063	19705429	1	+	0	ID=g4579.t1.CDS1;Parent=g4579.t1;
OX377611.1_Thelaira_solivaga_genome_assembly,_chromosome:_2	AUGUSTUS	exon	19705063	19705429	.	+	.	ID=g4579.t1.exon1;Parent=g4579.t1;
OX377611.1_Thelaira_solivaga_genome_assembly,_chromosome:_2	AUGUSTUS	intron	19705430	19705489	1	+	.	ID=g4579.t1.intron1;Parent=g4579.t1;
OX377611.1_Thelaira_solivaga_genome_assembly,_chromosome:_2	AUGUSTUS	CDS	19705490	19705588	1	+	2	ID=g4579.t1.CDS2;Parent=g4579.t1;
OX377611.1_Thelaira_solivaga_genome_assembly,_chromosome:_2	AUGUSTUS	exon	19705490	19705588	.	+	.	ID=g4579.t1.exon2;Parent=g4579.t1;
OX377611.1_Thelaira_solivaga_genome_assembly,_chromosome:_2	AUGUSTUS	intron	19705589	19705777	1	+	.	ID=g4579.t1.intron2;Parent=g4579.t1;
OX377611.1_Thelaira_solivaga_genome_assembly,_chromosome:_2	AUGUSTUS	CDS	19705778	19706106	1	+	2	ID=g4579.t1.CDS3;Parent=g4579.t1;
OX377611.1_Thelaira_solivaga_genome_assembly,_chromosome:_2	AUGUSTUS	exon	19705778	19706106	.	+	.	ID=g4579.t1.exon3;Parent=g4579.t1;
OX377611.1_Thelaira_solivaga_genome_assembly,_chromosome:_2	AUGUSTUS	stop_codon	19706104	19706106	.	+	0	ID=g4579.t1.stop1;Parent=g4579.t1;
OX377611.1_Thelaira_solivaga_genome_assembly,_chromosome:_2	AUGUSTUS	gene	19706726	19707796	.	+	.	ID=g4580;
OX377611.1_Thelaira_solivaga_genome_assembly,_chromosome:_2	AUGUSTUS	mRNA	19706726	19707796	1	+	.	ID=g4580.t1;Parent=g4580;
OX377611.1_Thelaira_solivaga_genome_assembly,_chromosome:_2	AUGUSTUS	start_codon	19706726	19706728	.	+	0	ID=g4580.t1.start1;Parent=g4580.t1;
OX377611.1_Thelaira_solivaga_genome_assembly,_chromosome:_2	AUGUSTUS	CDS	19706726	19707107	1	+	0	ID=g4580.t1.CDS1;Parent=g4580.t1;
OX377611.1_Thelaira_solivaga_genome_assembly,_chromosome:_2	AUGUSTUS	exon	19706726	19707107	.	+	.	ID=g4580.t1.exon1;Parent=g4580.t1;
OX377611.1_Thelaira_solivaga_genome_assembly,_chromosome:_2	AUGUSTUS	intron	19707108	19707169	1	+	.	ID=g4580.t1.intron1;Parent=g4580.t1;
OX377611.1_Thelaira_solivaga_genome_assembly,_chromosome:_2	AUGUSTUS	CDS	19707170	19707268	1	+	2	ID=g4580.t1.CDS2;Parent=g4580.t1;
OX377611.1_Thelaira_solivaga_genome_assembly,_chromosome:_2	AUGUSTUS	exon	19707170	19707268	.	+	.	ID=g4580.t1.exon2;Parent=g4580.t1;
OX377611.1_Thelaira_solivaga_genome_assembly,_chromosome:_2	AUGUSTUS	intron	19707269	19707458	1	+	.	ID=g4580.t1.intron2;Parent=g4580.t1;
OX377611.1_Thelaira_solivaga_genome_assembly,_chromosome:_2	AUGUSTUS	CDS	19707459	19707796	1	+	2	ID=g4580.t1.CDS3;Parent=g4580.t1;
OX377611.1_Thelaira_solivaga_genome_assembly,_chromosome:_2	AUGUSTUS	exon	19707459	19707796	.	+	.	ID=g4580.t1.exon3;Parent=g4580.t1;
OX377611.1_Thelaira_solivaga_genome_assembly,_chromosome:_2	AUGUSTUS	stop_codon	19707794	19707796	.	+	0	ID=g4580.t1.stop1;Parent=g4580.t1;
OX377611.1_Thelaira_solivaga_genome_assembly,_chromosome:_2	AUGUSTUS	gene	19708137	19709389	.	-	.	ID=g4581;
OX377611.1_Thelaira_solivaga_genome_assembly,_chromosome:_2	AUGUSTUS	mRNA	19708137	19709389	0.98	-	.	ID=g4581.t1;Parent=g4581;
OX377611.1_Thelaira_solivaga_genome_assembly,_chromosome:_2	AUGUSTUS	stop_codon	19708137	19708139	.	-	0	ID=g4581.t1.stop1;Parent=g4581.t1;
OX377611.1_Thelaira_solivaga_genome_assembly,_chromosome:_2	AUGUSTUS	CDS	19708137	19708927	0.99	-	2	ID=g4581.t1.CDS1;Parent=g4581.t1;
OX377611.1_Thelaira_solivaga_genome_assembly,_chromosome:_2	AUGUSTUS	exon	19708137	19708927	.	-	.	ID=g4581.t1.exon1;Parent=g4581.t1;
OX377611.1_Thelaira_solivaga_genome_assembly,_chromosome:_2	AUGUSTUS	intron	19708928	19709382	0.98	-	.	ID=g4581.t1.intron1;Parent=g4581.t1;
OX377611.1_Thelaira_solivaga_genome_assembly,_chromosome:_2	AUGUSTUS	CDS	19709383	19709389	0.99	-	0	ID=g4581.t1.CDS2;Parent=g4581.t1;
OX377611.1_Thelaira_solivaga_genome_assembly,_chromosome:_2	AUGUSTUS	exon	19709383	19709389	.	-	.	ID=g4581.t1.exon2;Parent=g4581.t1;
OX377611.1_Thelaira_solivaga_genome_assembly,_chromosome:_2	AUGUSTUS	start_codon	19709387	19709389	.	-	0	ID=g4581.t1.start1;Parent=g4581.t1;
OX377611.1_Thelaira_solivaga_genome_assembly,_chromosome:_2	AUGUSTUS	gene	19709590	19712854	.	+	.	ID=g4582;
OX377611.1_Thelaira_solivaga_genome_assembly,_chromosome:_2	AUGUSTUS	mRNA	19709590	19712854	1	+	.	ID=g4582.t1;Parent=g4582;
OX377611.1_Thelaira_solivaga_genome_assembly,_chromosome:_2	AUGUSTUS	start_codon	19709590	19709592	.	+	0	ID=g4582.t1.start1;Parent=g4582.t1;
OX377611.1_Thelaira_solivaga_genome_assembly,_chromosome:_2	AUGUSTUS	CDS	19709590	19709748	1	+	0	ID=g4582.t1.CDS1;Parent=g4582.t1;
OX377611.1_Thelaira_solivaga_genome_assembly,_chromosome:_2	AUGUSTUS	exon	19709590	19709748	.	+	.	ID=g4582.t1.exon1;Parent=g4582.t1;
OX377611.1_Thelaira_solivaga_genome_assembly,_chromosome:_2	AUGUSTUS	intron	19709749	19710970	1	+	.	ID=g4582.t1.intron1;Parent=g4582.t1;
OX377611.1_Thelaira_solivaga_genome_assembly,_chromosome:_2	AUGUSTUS	CDS	19710971	19711098	1	+	0	ID=g4582.t1.CDS2;Parent=g4582.t1;
OX377611.1_Thelaira_solivaga_genome_assembly,_chromosome:_2	AUGUSTUS	exon	19710971	19711098	.	+	.	ID=g4582.t1.exon2;Parent=g4582.t1;
OX377611.1_Thelaira_solivaga_genome_assembly,_chromosome:_2	AUGUSTUS	intron	19711099	19711200	1	+	.	ID=g4582.t1.intron2;Parent=g4582.t1;
OX377611.1_Thelaira_solivaga_genome_assembly,_chromosome:_2	AUGUSTUS	CDS	19711201	19711355	1	+	1	ID=g4582.t1.CDS3;Parent=g4582.t1;
OX377611.1_Thelaira_solivaga_genome_assembly,_chromosome:_2	AUGUSTUS	exon	19711201	19711355	.	+	.	ID=g4582.t1.exon3;Parent=g4582.t1;
OX377611.1_Thelaira_solivaga_genome_assembly,_chromosome:_2	AUGUSTUS	intron	19711356	19711417	1	+	.	ID=g4582.t1.intron3;Parent=g4582.t1;
OX377611.1_Thelaira_solivaga_genome_assembly,_chromosome:_2	AUGUSTUS	CDS	19711418	19711587	1	+	2	ID=g4582.t1.CDS4;Parent=g4582.t1;
OX377611.1_Thelaira_solivaga_genome_assembly,_chromosome:_2	AUGUSTUS	exon	19711418	19711587	.	+	.	ID=g4582.t1.exon4;Parent=g4582.t1;
OX377611.1_Thelaira_solivaga_genome_assembly,_chromosome:_2	AUGUSTUS	intron	19711588	19711706	1	+	.	ID=g4582.t1.intron4;Parent=g4582.t1;
OX377611.1_Thelaira_solivaga_genome_assembly,_chromosome:_2	AUGUSTUS	CDS	19711707	19711823	1	+	0	ID=g4582.t1.CDS5;Parent=g4582.t1;
OX377611.1_Thelaira_solivaga_genome_assembly,_chromosome:_2	AUGUSTUS	exon	19711707	19711823	.	+	.	ID=g4582.t1.exon5;Parent=g4582.t1;
OX377611.1_Thelaira_solivaga_genome_assembly,_chromosome:_2	AUGUSTUS	intron	19711824	19711886	1	+	.	ID=g4582.t1.intron5;Parent=g4582.t1;
OX377611.1_Thelaira_solivaga_genome_assembly,_chromosome:_2	AUGUSTUS	CDS	19711887	19712330	1	+	0	ID=g4582.t1.CDS6;Parent=g4582.t1;
OX377611.1_Thelaira_solivaga_genome_assembly,_chromosome:_2	AUGUSTUS	exon	19711887	19712330	.	+	.	ID=g4582.t1.exon6;Parent=g4582.t1;
OX377611.1_Thelaira_solivaga_genome_assembly,_chromosome:_2	AUGUSTUS	intron	19712331	19712581	1	+	.	ID=g4582.t1.intron6;Parent=g4582.t1;
OX377611.1_Thelaira_solivaga_genome_assembly,_chromosome:_2	AUGUSTUS	CDS	19712582	19712734	1	+	0	ID=g4582.t1.CDS7;Parent=g4582.t1;
OX377611.1_Thelaira_solivaga_genome_assembly,_chromosome:_2	AUGUSTUS	exon	19712582	19712734	.	+	.	ID=g4582.t1.exon7;Parent=g4582.t1;
OX377611.1_Thelaira_solivaga_genome_assembly,_chromosome:_2	AUGUSTUS	intron	19712735	19712803	1	+	.	ID=g4582.t1.intron7;Parent=g4582.t1;
OX377611.1_Thelaira_solivaga_genome_assembly,_chromosome:_2	AUGUSTUS	CDS	19712804	19712854	1	+	0	ID=g4582.t1.CDS8;Parent=g4582.t1;
OX377611.1_Thelaira_solivaga_genome_assembly,_chromosome:_2	AUGUSTUS	exon	19712804	19712854	.	+	.	ID=g4582.t1.exon8;Parent=g4582.t1;
OX377611.1_Thelaira_solivaga_genome_assembly,_chromosome:_2	AUGUSTUS	stop_codon	19712852	19712854	.	+	0	ID=g4582.t1.stop1;Parent=g4582.t1;
OX377611.1_Thelaira_solivaga_genome_assembly,_chromosome:_2	AUGUSTUS	gene	19714562	19715465	.	+	.	ID=g4583;
OX377611.1_Thelaira_solivaga_genome_assembly,_chromosome:_2	AUGUSTUS	mRNA	19714562	19715465	1	+	.	ID=g4583.t1;Parent=g4583;
OX377611.1_Thelaira_solivaga_genome_assembly,_chromosome:_2	AUGUSTUS	start_codon	19714562	19714564	.	+	0	ID=g4583.t1.start1;Parent=g4583.t1;
OX377611.1_Thelaira_solivaga_genome_assembly,_chromosome:_2	AUGUSTUS	CDS	19714562	19714699	1	+	0	ID=g4583.t1.CDS1;Parent=g4583.t1;
OX377611.1_Thelaira_solivaga_genome_assembly,_chromosome:_2	AUGUSTUS	exon	19714562	19714699	.	+	.	ID=g4583.t1.exon1;Parent=g4583.t1;
OX377611.1_Thelaira_solivaga_genome_assembly,_chromosome:_2	AUGUSTUS	intron	19714700	19714804	1	+	.	ID=g4583.t1.intron1;Parent=g4583.t1;
OX377611.1_Thelaira_solivaga_genome_assembly,_chromosome:_2	AUGUSTUS	CDS	19714805	19714981	1	+	0	ID=g4583.t1.CDS2;Parent=g4583.t1;
OX377611.1_Thelaira_solivaga_genome_assembly,_chromosome:_2	AUGUSTUS	exon	19714805	19714981	.	+	.	ID=g4583.t1.exon2;Parent=g4583.t1;
OX377611.1_Thelaira_solivaga_genome_assembly,_chromosome:_2	AUGUSTUS	intron	19714982	19715396	1	+	.	ID=g4583.t1.intron2;Parent=g4583.t1;
OX377611.1_Thelaira_solivaga_genome_assembly,_chromosome:_2	AUGUSTUS	CDS	19715397	19715465	1	+	0	ID=g4583.t1.CDS3;Parent=g4583.t1;
OX377611.1_Thelaira_solivaga_genome_assembly,_chromosome:_2	AUGUSTUS	exon	19715397	19715465	.	+	.	ID=g4583.t1.exon3;Parent=g4583.t1;
OX377611.1_Thelaira_solivaga_genome_assembly,_chromosome:_2	AUGUSTUS	stop_codon	19715463	19715465	.	+	0	ID=g4583.t1.stop1;Parent=g4583.t1;
OX377611.1_Thelaira_solivaga_genome_assembly,_chromosome:_2	AUGUSTUS	gene	19717317	19717526	.	-	.	ID=g4584;
OX377611.1_Thelaira_solivaga_genome_assembly,_chromosome:_2	AUGUSTUS	mRNA	19717317	19717526	0.75	-	.	ID=g4584.t1;Parent=g4584;
OX377611.1_Thelaira_solivaga_genome_assembly,_chromosome:_2	AUGUSTUS	stop_codon	19717317	19717319	.	-	0	ID=g4584.t1.stop1;Parent=g4584.t1;
OX377611.1_Thelaira_solivaga_genome_assembly,_chromosome:_2	AUGUSTUS	CDS	19717317	19717526	0.75	-	0	ID=g4584.t1.CDS1;Parent=g4584.t1;
OX377611.1_Thelaira_solivaga_genome_assembly,_chromosome:_2	AUGUSTUS	exon	19717317	19717526	.	-	.	ID=g4584.t1.exon1;Parent=g4584.t1;
OX377611.1_Thelaira_solivaga_genome_assembly,_chromosome:_2	AUGUSTUS	start_codon	19717524	19717526	.	-	0	ID=g4584.t1.start1;Parent=g4584.t1;
OX377611.1_Thelaira_solivaga_genome_assembly,_chromosome:_2	AUGUSTUS	gene	19717623	19720509	.	-	.	ID=g4585;
OX377611.1_Thelaira_solivaga_genome_assembly,_chromosome:_2	AUGUSTUS	mRNA	19717623	19720509	1	-	.	ID=g4585.t1;Parent=g4585;
OX377611.1_Thelaira_solivaga_genome_assembly,_chromosome:_2	AUGUSTUS	stop_codon	19717623	19717625	.	-	0	ID=g4585.t1.stop1;Parent=g4585.t1;
OX377611.1_Thelaira_solivaga_genome_assembly,_chromosome:_2	AUGUSTUS	CDS	19717623	19717913	1	-	0	ID=g4585.t1.CDS1;Parent=g4585.t1;
OX377611.1_Thelaira_solivaga_genome_assembly,_chromosome:_2	AUGUSTUS	exon	19717623	19717913	.	-	.	ID=g4585.t1.exon1;Parent=g4585.t1;
OX377611.1_Thelaira_solivaga_genome_assembly,_chromosome:_2	AUGUSTUS	intron	19717914	19717984	1	-	.	ID=g4585.t1.intron1;Parent=g4585.t1;
OX377611.1_Thelaira_solivaga_genome_assembly,_chromosome:_2	AUGUSTUS	CDS	19717985	19718321	1	-	1	ID=g4585.t1.CDS2;Parent=g4585.t1;
OX377611.1_Thelaira_solivaga_genome_assembly,_chromosome:_2	AUGUSTUS	exon	19717985	19718321	.	-	.	ID=g4585.t1.exon2;Parent=g4585.t1;
OX377611.1_Thelaira_solivaga_genome_assembly,_chromosome:_2	AUGUSTUS	intron	19718322	19718641	1	-	.	ID=g4585.t1.intron2;Parent=g4585.t1;
OX377611.1_Thelaira_solivaga_genome_assembly,_chromosome:_2	AUGUSTUS	CDS	19718642	19718765	1	-	2	ID=g4585.t1.CDS3;Parent=g4585.t1;
OX377611.1_Thelaira_solivaga_genome_assembly,_chromosome:_2	AUGUSTUS	exon	19718642	19718765	.	-	.	ID=g4585.t1.exon3;Parent=g4585.t1;
OX377611.1_Thelaira_solivaga_genome_assembly,_chromosome:_2	AUGUSTUS	intron	19718766	19719004	1	-	.	ID=g4585.t1.intron3;Parent=g4585.t1;
OX377611.1_Thelaira_solivaga_genome_assembly,_chromosome:_2	AUGUSTUS	CDS	19719005	19719192	1	-	1	ID=g4585.t1.CDS4;Parent=g4585.t1;
OX377611.1_Thelaira_solivaga_genome_assembly,_chromosome:_2	AUGUSTUS	exon	19719005	19719192	.	-	.	ID=g4585.t1.exon4;Parent=g4585.t1;
OX377611.1_Thelaira_solivaga_genome_assembly,_chromosome:_2	AUGUSTUS	intron	19719193	19720450	1	-	.	ID=g4585.t1.intron4;Parent=g4585.t1;
OX377611.1_Thelaira_solivaga_genome_assembly,_chromosome:_2	AUGUSTUS	CDS	19720451	19720509	1	-	0	ID=g4585.t1.CDS5;Parent=g4585.t1;
OX377611.1_Thelaira_solivaga_genome_assembly,_chromosome:_2	AUGUSTUS	exon	19720451	19720509	.	-	.	ID=g4585.t1.exon5;Parent=g4585.t1;
OX377611.1_Thelaira_solivaga_genome_assembly,_chromosome:_2	AUGUSTUS	start_codon	19720507	19720509	.	-	0	ID=g4585.t1.start1;Parent=g4585.t1;
OX377611.1_Thelaira_solivaga_genome_assembly,_chromosome:_2	AUGUSTUS	gene	19721997	19724179	.	-	.	ID=g4586;
OX377611.1_Thelaira_solivaga_genome_assembly,_chromosome:_2	AUGUSTUS	mRNA	19721997	19724179	1	-	.	ID=g4586.t1;Parent=g4586;
OX377611.1_Thelaira_solivaga_genome_assembly,_chromosome:_2	AUGUSTUS	stop_codon	19721997	19721999	.	-	0	ID=g4586.t1.stop1;Parent=g4586.t1;
OX377611.1_Thelaira_solivaga_genome_assembly,_chromosome:_2	AUGUSTUS	CDS	19721997	19723377	1	-	1	ID=g4586.t1.CDS1;Parent=g4586.t1;
OX377611.1_Thelaira_solivaga_genome_assembly,_chromosome:_2	AUGUSTUS	exon	19721997	19723377	.	-	.	ID=g4586.t1.exon1;Parent=g4586.t1;
OX377611.1_Thelaira_solivaga_genome_assembly,_chromosome:_2	AUGUSTUS	intron	19723378	19723435	1	-	.	ID=g4586.t1.intron1;Parent=g4586.t1;
OX377611.1_Thelaira_solivaga_genome_assembly,_chromosome:_2	AUGUSTUS	CDS	19723436	19723658	1	-	2	ID=g4586.t1.CDS2;Parent=g4586.t1;
OX377611.1_Thelaira_solivaga_genome_assembly,_chromosome:_2	AUGUSTUS	exon	19723436	19723658	.	-	.	ID=g4586.t1.exon2;Parent=g4586.t1;
OX377611.1_Thelaira_solivaga_genome_assembly,_chromosome:_2	AUGUSTUS	intron	19723659	19723773	1	-	.	ID=g4586.t1.intron2;Parent=g4586.t1;
OX377611.1_Thelaira_solivaga_genome_assembly,_chromosome:_2	AUGUSTUS	CDS	19723774	19723907	1	-	1	ID=g4586.t1.CDS3;Parent=g4586.t1;
OX377611.1_Thelaira_solivaga_genome_assembly,_chromosome:_2	AUGUSTUS	exon	19723774	19723907	.	-	.	ID=g4586.t1.exon3;Parent=g4586.t1;
OX377611.1_Thelaira_solivaga_genome_assembly,_chromosome:_2	AUGUSTUS	intron	19723908	19724099	1	-	.	ID=g4586.t1.intron3;Parent=g4586.t1;
OX377611.1_Thelaira_solivaga_genome_assembly,_chromosome:_2	AUGUSTUS	CDS	19724100	19724179	1	-	0	ID=g4586.t1.CDS4;Parent=g4586.t1;
OX377611.1_Thelaira_solivaga_genome_assembly,_chromosome:_2	AUGUSTUS	exon	19724100	19724179	.	-	.	ID=g4586.t1.exon4;Parent=g4586.t1;
OX377611.1_Thelaira_solivaga_genome_assembly,_chromosome:_2	AUGUSTUS	start_codon	19724177	19724179	.	-	0	ID=g4586.t1.start1;Parent=g4586.t1;
OX377611.1_Thelaira_solivaga_genome_assembly,_chromosome:_2	AUGUSTUS	gene	19726553	19727581	.	+	.	ID=g4587;
OX377611.1_Thelaira_solivaga_genome_assembly,_chromosome:_2	AUGUSTUS	mRNA	19726553	19727581	1	+	.	ID=g4587.t1;Parent=g4587;
OX377611.1_Thelaira_solivaga_genome_assembly,_chromosome:_2	AUGUSTUS	start_codon	19726553	19726555	.	+	0	ID=g4587.t1.start1;Parent=g4587.t1;
OX377611.1_Thelaira_solivaga_genome_assembly,_chromosome:_2	AUGUSTUS	CDS	19726553	19727581	1	+	0	ID=g4587.t1.CDS1;Parent=g4587.t1;
OX377611.1_Thelaira_solivaga_genome_assembly,_chromosome:_2	AUGUSTUS	exon	19726553	19727581	.	+	.	ID=g4587.t1.exon1;Parent=g4587.t1;
OX377611.1_Thelaira_solivaga_genome_assembly,_chromosome:_2	AUGUSTUS	stop_codon	19727579	19727581	.	+	0	ID=g4587.t1.stop1;Parent=g4587.t1;
OX377611.1_Thelaira_solivaga_genome_assembly,_chromosome:_2	AUGUSTUS	gene	19733177	19739960	.	-	.	ID=g4588;
OX377611.1_Thelaira_solivaga_genome_assembly,_chromosome:_2	AUGUSTUS	mRNA	19733177	19739960	1	-	.	ID=g4588.t1;Parent=g4588;
OX377611.1_Thelaira_solivaga_genome_assembly,_chromosome:_2	AUGUSTUS	stop_codon	19733177	19733179	.	-	0	ID=g4588.t1.stop1;Parent=g4588.t1;
OX377611.1_Thelaira_solivaga_genome_assembly,_chromosome:_2	AUGUSTUS	CDS	19733177	19733436	1	-	2	ID=g4588.t1.CDS1;Parent=g4588.t1;
OX377611.1_Thelaira_solivaga_genome_assembly,_chromosome:_2	AUGUSTUS	exon	19733177	19733436	.	-	.	ID=g4588.t1.exon1;Parent=g4588.t1;
OX377611.1_Thelaira_solivaga_genome_assembly,_chromosome:_2	AUGUSTUS	intron	19733437	19733523	1	-	.	ID=g4588.t1.intron1;Parent=g4588.t1;
OX377611.1_Thelaira_solivaga_genome_assembly,_chromosome:_2	AUGUSTUS	CDS	19733524	19734015	1	-	2	ID=g4588.t1.CDS2;Parent=g4588.t1;
OX377611.1_Thelaira_solivaga_genome_assembly,_chromosome:_2	AUGUSTUS	exon	19733524	19734015	.	-	.	ID=g4588.t1.exon2;Parent=g4588.t1;
OX377611.1_Thelaira_solivaga_genome_assembly,_chromosome:_2	AUGUSTUS	intron	19734016	19736079	1	-	.	ID=g4588.t1.intron2;Parent=g4588.t1;
OX377611.1_Thelaira_solivaga_genome_assembly,_chromosome:_2	AUGUSTUS	CDS	19736080	19736229	1	-	2	ID=g4588.t1.CDS3;Parent=g4588.t1;
OX377611.1_Thelaira_solivaga_genome_assembly,_chromosome:_2	AUGUSTUS	exon	19736080	19736229	.	-	.	ID=g4588.t1.exon3;Parent=g4588.t1;
OX377611.1_Thelaira_solivaga_genome_assembly,_chromosome:_2	AUGUSTUS	intron	19736230	19738486	1	-	.	ID=g4588.t1.intron3;Parent=g4588.t1;
OX377611.1_Thelaira_solivaga_genome_assembly,_chromosome:_2	AUGUSTUS	CDS	19738487	19738624	1	-	2	ID=g4588.t1.CDS4;Parent=g4588.t1;
OX377611.1_Thelaira_solivaga_genome_assembly,_chromosome:_2	AUGUSTUS	exon	19738487	19738624	.	-	.	ID=g4588.t1.exon4;Parent=g4588.t1;
OX377611.1_Thelaira_solivaga_genome_assembly,_chromosome:_2	AUGUSTUS	intron	19738625	19738743	1	-	.	ID=g4588.t1.intron4;Parent=g4588.t1;
OX377611.1_Thelaira_solivaga_genome_assembly,_chromosome:_2	AUGUSTUS	CDS	19738744	19738854	1	-	2	ID=g4588.t1.CDS5;Parent=g4588.t1;
OX377611.1_Thelaira_solivaga_genome_assembly,_chromosome:_2	AUGUSTUS	exon	19738744	19738854	.	-	.	ID=g4588.t1.exon5;Parent=g4588.t1;
OX377611.1_Thelaira_solivaga_genome_assembly,_chromosome:_2	AUGUSTUS	intron	19738855	19739818	1	-	.	ID=g4588.t1.intron5;Parent=g4588.t1;
OX377611.1_Thelaira_solivaga_genome_assembly,_chromosome:_2	AUGUSTUS	CDS	19739819	19739960	1	-	0	ID=g4588.t1.CDS6;Parent=g4588.t1;
OX377611.1_Thelaira_solivaga_genome_assembly,_chromosome:_2	AUGUSTUS	exon	19739819	19739960	.	-	.	ID=g4588.t1.exon6;Parent=g4588.t1;
OX377611.1_Thelaira_solivaga_genome_assembly,_chromosome:_2	AUGUSTUS	start_codon	19739958	19739960	.	-	0	ID=g4588.t1.start1;Parent=g4588.t1;
OX377611.1_Thelaira_solivaga_genome_assembly,_chromosome:_2	AUGUSTUS	gene	20050441	20050710	.	+	.	ID=g4589;
OX377611.1_Thelaira_solivaga_genome_assembly,_chromosome:_2	AUGUSTUS	mRNA	20050441	20050710	0.43	+	.	ID=g4589.t1;Parent=g4589;
OX377611.1_Thelaira_solivaga_genome_assembly,_chromosome:_2	AUGUSTUS	start_codon	20050441	20050443	.	+	0	ID=g4589.t1.start1;Parent=g4589.t1;
OX377611.1_Thelaira_solivaga_genome_assembly,_chromosome:_2	AUGUSTUS	CDS	20050441	20050710	0.43	+	0	ID=g4589.t1.CDS1;Parent=g4589.t1;
OX377611.1_Thelaira_solivaga_genome_assembly,_chromosome:_2	AUGUSTUS	exon	20050441	20050710	.	+	.	ID=g4589.t1.exon1;Parent=g4589.t1;
OX377611.1_Thelaira_solivaga_genome_assembly,_chromosome:_2	AUGUSTUS	stop_codon	20050708	20050710	.	+	0	ID=g4589.t1.stop1;Parent=g4589.t1;
OX377611.1_Thelaira_solivaga_genome_assembly,_chromosome:_2	AUGUSTUS	gene	20092911	20093288	.	-	.	ID=g4590;
OX377611.1_Thelaira_solivaga_genome_assembly,_chromosome:_2	AUGUSTUS	mRNA	20092911	20093288	1	-	.	ID=g4590.t1;Parent=g4590;
OX377611.1_Thelaira_solivaga_genome_assembly,_chromosome:_2	AUGUSTUS	stop_codon	20092911	20092913	.	-	0	ID=g4590.t1.stop1;Parent=g4590.t1;
OX377611.1_Thelaira_solivaga_genome_assembly,_chromosome:_2	AUGUSTUS	CDS	20092911	20093288	1	-	0	ID=g4590.t1.CDS1;Parent=g4590.t1;
OX377611.1_Thelaira_solivaga_genome_assembly,_chromosome:_2	AUGUSTUS	exon	20092911	20093288	.	-	.	ID=g4590.t1.exon1;Parent=g4590.t1;
OX377611.1_Thelaira_solivaga_genome_assembly,_chromosome:_2	AUGUSTUS	start_codon	20093286	20093288	.	-	0	ID=g4590.t1.start1;Parent=g4590.t1;
OX377611.1_Thelaira_solivaga_genome_assembly,_chromosome:_2	AUGUSTUS	gene	20096018	20096845	.	-	.	ID=g4591;
OX377611.1_Thelaira_solivaga_genome_assembly,_chromosome:_2	AUGUSTUS	mRNA	20096018	20096845	1	-	.	ID=g4591.t1;Parent=g4591;
OX377611.1_Thelaira_solivaga_genome_assembly,_chromosome:_2	AUGUSTUS	stop_codon	20096018	20096020	.	-	0	ID=g4591.t1.stop1;Parent=g4591.t1;
OX377611.1_Thelaira_solivaga_genome_assembly,_chromosome:_2	AUGUSTUS	CDS	20096018	20096845	1	-	0	ID=g4591.t1.CDS1;Parent=g4591.t1;
OX377611.1_Thelaira_solivaga_genome_assembly,_chromosome:_2	AUGUSTUS	exon	20096018	20096845	.	-	.	ID=g4591.t1.exon1;Parent=g4591.t1;
OX377611.1_Thelaira_solivaga_genome_assembly,_chromosome:_2	AUGUSTUS	start_codon	20096843	20096845	.	-	0	ID=g4591.t1.start1;Parent=g4591.t1;
OX377611.1_Thelaira_solivaga_genome_assembly,_chromosome:_2	AUGUSTUS	gene	20106171	20108000	.	+	.	ID=g4592;
OX377611.1_Thelaira_solivaga_genome_assembly,_chromosome:_2	AUGUSTUS	mRNA	20106171	20108000	1	+	.	ID=g4592.t1;Parent=g4592;
OX377611.1_Thelaira_solivaga_genome_assembly,_chromosome:_2	AUGUSTUS	start_codon	20106171	20106173	.	+	0	ID=g4592.t1.start1;Parent=g4592.t1;
OX377611.1_Thelaira_solivaga_genome_assembly,_chromosome:_2	AUGUSTUS	CDS	20106171	20107137	1	+	0	ID=g4592.t1.CDS1;Parent=g4592.t1;
OX377611.1_Thelaira_solivaga_genome_assembly,_chromosome:_2	AUGUSTUS	exon	20106171	20107137	.	+	.	ID=g4592.t1.exon1;Parent=g4592.t1;
OX377611.1_Thelaira_solivaga_genome_assembly,_chromosome:_2	AUGUSTUS	intron	20107138	20107203	1	+	.	ID=g4592.t1.intron1;Parent=g4592.t1;
OX377611.1_Thelaira_solivaga_genome_assembly,_chromosome:_2	AUGUSTUS	CDS	20107204	20108000	1	+	2	ID=g4592.t1.CDS2;Parent=g4592.t1;
OX377611.1_Thelaira_solivaga_genome_assembly,_chromosome:_2	AUGUSTUS	exon	20107204	20108000	.	+	.	ID=g4592.t1.exon2;Parent=g4592.t1;
OX377611.1_Thelaira_solivaga_genome_assembly,_chromosome:_2	AUGUSTUS	stop_codon	20107998	20108000	.	+	0	ID=g4592.t1.stop1;Parent=g4592.t1;
OX377611.1_Thelaira_solivaga_genome_assembly,_chromosome:_2	AUGUSTUS	gene	20108351	20116289	.	-	.	ID=g4593;
OX377611.1_Thelaira_solivaga_genome_assembly,_chromosome:_2	AUGUSTUS	mRNA	20108351	20116289	1	-	.	ID=g4593.t1;Parent=g4593;
OX377611.1_Thelaira_solivaga_genome_assembly,_chromosome:_2	AUGUSTUS	stop_codon	20108351	20108353	.	-	0	ID=g4593.t1.stop1;Parent=g4593.t1;
OX377611.1_Thelaira_solivaga_genome_assembly,_chromosome:_2	AUGUSTUS	CDS	20108351	20109229	1	-	0	ID=g4593.t1.CDS1;Parent=g4593.t1;
OX377611.1_Thelaira_solivaga_genome_assembly,_chromosome:_2	AUGUSTUS	exon	20108351	20109229	.	-	.	ID=g4593.t1.exon1;Parent=g4593.t1;
OX377611.1_Thelaira_solivaga_genome_assembly,_chromosome:_2	AUGUSTUS	intron	20109230	20109282	1	-	.	ID=g4593.t1.intron1;Parent=g4593.t1;
OX377611.1_Thelaira_solivaga_genome_assembly,_chromosome:_2	AUGUSTUS	CDS	20109283	20109507	1	-	0	ID=g4593.t1.CDS2;Parent=g4593.t1;
OX377611.1_Thelaira_solivaga_genome_assembly,_chromosome:_2	AUGUSTUS	exon	20109283	20109507	.	-	.	ID=g4593.t1.exon2;Parent=g4593.t1;
OX377611.1_Thelaira_solivaga_genome_assembly,_chromosome:_2	AUGUSTUS	intron	20109508	20109562	1	-	.	ID=g4593.t1.intron2;Parent=g4593.t1;
OX377611.1_Thelaira_solivaga_genome_assembly,_chromosome:_2	AUGUSTUS	CDS	20109563	20109985	1	-	0	ID=g4593.t1.CDS3;Parent=g4593.t1;
OX377611.1_Thelaira_solivaga_genome_assembly,_chromosome:_2	AUGUSTUS	exon	20109563	20109985	.	-	.	ID=g4593.t1.exon3;Parent=g4593.t1;
OX377611.1_Thelaira_solivaga_genome_assembly,_chromosome:_2	AUGUSTUS	intron	20109986	20110063	1	-	.	ID=g4593.t1.intron3;Parent=g4593.t1;
OX377611.1_Thelaira_solivaga_genome_assembly,_chromosome:_2	AUGUSTUS	CDS	20110064	20110368	1	-	2	ID=g4593.t1.CDS4;Parent=g4593.t1;
OX377611.1_Thelaira_solivaga_genome_assembly,_chromosome:_2	AUGUSTUS	exon	20110064	20110368	.	-	.	ID=g4593.t1.exon4;Parent=g4593.t1;
OX377611.1_Thelaira_solivaga_genome_assembly,_chromosome:_2	AUGUSTUS	intron	20110369	20111304	1	-	.	ID=g4593.t1.intron4;Parent=g4593.t1;
OX377611.1_Thelaira_solivaga_genome_assembly,_chromosome:_2	AUGUSTUS	CDS	20111305	20112590	1	-	1	ID=g4593.t1.CDS5;Parent=g4593.t1;
OX377611.1_Thelaira_solivaga_genome_assembly,_chromosome:_2	AUGUSTUS	exon	20111305	20112590	.	-	.	ID=g4593.t1.exon5;Parent=g4593.t1;
OX377611.1_Thelaira_solivaga_genome_assembly,_chromosome:_2	AUGUSTUS	intron	20112591	20112886	1	-	.	ID=g4593.t1.intron5;Parent=g4593.t1;
OX377611.1_Thelaira_solivaga_genome_assembly,_chromosome:_2	AUGUSTUS	CDS	20112887	20112994	1	-	1	ID=g4593.t1.CDS6;Parent=g4593.t1;
OX377611.1_Thelaira_solivaga_genome_assembly,_chromosome:_2	AUGUSTUS	exon	20112887	20112994	.	-	.	ID=g4593.t1.exon6;Parent=g4593.t1;
OX377611.1_Thelaira_solivaga_genome_assembly,_chromosome:_2	AUGUSTUS	intron	20112995	20113083	1	-	.	ID=g4593.t1.intron6;Parent=g4593.t1;
OX377611.1_Thelaira_solivaga_genome_assembly,_chromosome:_2	AUGUSTUS	CDS	20113084	20113725	1	-	1	ID=g4593.t1.CDS7;Parent=g4593.t1;
OX377611.1_Thelaira_solivaga_genome_assembly,_chromosome:_2	AUGUSTUS	exon	20113084	20113725	.	-	.	ID=g4593.t1.exon7;Parent=g4593.t1;
OX377611.1_Thelaira_solivaga_genome_assembly,_chromosome:_2	AUGUSTUS	intron	20113726	20113776	1	-	.	ID=g4593.t1.intron7;Parent=g4593.t1;
OX377611.1_Thelaira_solivaga_genome_assembly,_chromosome:_2	AUGUSTUS	CDS	20113777	20113996	1	-	2	ID=g4593.t1.CDS8;Parent=g4593.t1;
OX377611.1_Thelaira_solivaga_genome_assembly,_chromosome:_2	AUGUSTUS	exon	20113777	20113996	.	-	.	ID=g4593.t1.exon8;Parent=g4593.t1;
OX377611.1_Thelaira_solivaga_genome_assembly,_chromosome:_2	AUGUSTUS	intron	20113997	20114076	1	-	.	ID=g4593.t1.intron8;Parent=g4593.t1;
OX377611.1_Thelaira_solivaga_genome_assembly,_chromosome:_2	AUGUSTUS	CDS	20114077	20114902	1	-	0	ID=g4593.t1.CDS9;Parent=g4593.t1;
OX377611.1_Thelaira_solivaga_genome_assembly,_chromosome:_2	AUGUSTUS	exon	20114077	20114902	.	-	.	ID=g4593.t1.exon9;Parent=g4593.t1;
OX377611.1_Thelaira_solivaga_genome_assembly,_chromosome:_2	AUGUSTUS	intron	20114903	20115002	1	-	.	ID=g4593.t1.intron9;Parent=g4593.t1;
OX377611.1_Thelaira_solivaga_genome_assembly,_chromosome:_2	AUGUSTUS	CDS	20115003	20115770	1	-	0	ID=g4593.t1.CDS10;Parent=g4593.t1;
OX377611.1_Thelaira_solivaga_genome_assembly,_chromosome:_2	AUGUSTUS	exon	20115003	20115770	.	-	.	ID=g4593.t1.exon10;Parent=g4593.t1;
OX377611.1_Thelaira_solivaga_genome_assembly,_chromosome:_2	AUGUSTUS	intron	20115771	20115844	1	-	.	ID=g4593.t1.intron10;Parent=g4593.t1;
OX377611.1_Thelaira_solivaga_genome_assembly,_chromosome:_2	AUGUSTUS	CDS	20115845	20116007	1	-	1	ID=g4593.t1.CDS11;Parent=g4593.t1;
OX377611.1_Thelaira_solivaga_genome_assembly,_chromosome:_2	AUGUSTUS	exon	20115845	20116007	.	-	.	ID=g4593.t1.exon11;Parent=g4593.t1;
OX377611.1_Thelaira_solivaga_genome_assembly,_chromosome:_2	AUGUSTUS	intron	20116008	20116179	1	-	.	ID=g4593.t1.intron11;Parent=g4593.t1;
OX377611.1_Thelaira_solivaga_genome_assembly,_chromosome:_2	AUGUSTUS	CDS	20116180	20116289	1	-	0	ID=g4593.t1.CDS12;Parent=g4593.t1;
OX377611.1_Thelaira_solivaga_genome_assembly,_chromosome:_2	AUGUSTUS	exon	20116180	20116289	.	-	.	ID=g4593.t1.exon12;Parent=g4593.t1;
OX377611.1_Thelaira_solivaga_genome_assembly,_chromosome:_2	AUGUSTUS	start_codon	20116287	20116289	.	-	0	ID=g4593.t1.start1;Parent=g4593.t1;
OX377611.1_Thelaira_solivaga_genome_assembly,_chromosome:_2	AUGUSTUS	gene	20116957	20119833	.	-	.	ID=g4594;
OX377611.1_Thelaira_solivaga_genome_assembly,_chromosome:_2	AUGUSTUS	mRNA	20116957	20119833	1	-	.	ID=g4594.t1;Parent=g4594;
OX377611.1_Thelaira_solivaga_genome_assembly,_chromosome:_2	AUGUSTUS	stop_codon	20116957	20116959	.	-	0	ID=g4594.t1.stop1;Parent=g4594.t1;
OX377611.1_Thelaira_solivaga_genome_assembly,_chromosome:_2	AUGUSTUS	CDS	20116957	20117166	1	-	0	ID=g4594.t1.CDS1;Parent=g4594.t1;
OX377611.1_Thelaira_solivaga_genome_assembly,_chromosome:_2	AUGUSTUS	exon	20116957	20117166	.	-	.	ID=g4594.t1.exon1;Parent=g4594.t1;
OX377611.1_Thelaira_solivaga_genome_assembly,_chromosome:_2	AUGUSTUS	intron	20117167	20117218	1	-	.	ID=g4594.t1.intron1;Parent=g4594.t1;
OX377611.1_Thelaira_solivaga_genome_assembly,_chromosome:_2	AUGUSTUS	CDS	20117219	20117413	1	-	0	ID=g4594.t1.CDS2;Parent=g4594.t1;
OX377611.1_Thelaira_solivaga_genome_assembly,_chromosome:_2	AUGUSTUS	exon	20117219	20117413	.	-	.	ID=g4594.t1.exon2;Parent=g4594.t1;
OX377611.1_Thelaira_solivaga_genome_assembly,_chromosome:_2	AUGUSTUS	intron	20117414	20117475	1	-	.	ID=g4594.t1.intron2;Parent=g4594.t1;
OX377611.1_Thelaira_solivaga_genome_assembly,_chromosome:_2	AUGUSTUS	CDS	20117476	20117758	1	-	1	ID=g4594.t1.CDS3;Parent=g4594.t1;
OX377611.1_Thelaira_solivaga_genome_assembly,_chromosome:_2	AUGUSTUS	exon	20117476	20117758	.	-	.	ID=g4594.t1.exon3;Parent=g4594.t1;
OX377611.1_Thelaira_solivaga_genome_assembly,_chromosome:_2	AUGUSTUS	intron	20117759	20117808	1	-	.	ID=g4594.t1.intron3;Parent=g4594.t1;
OX377611.1_Thelaira_solivaga_genome_assembly,_chromosome:_2	AUGUSTUS	CDS	20117809	20117973	1	-	1	ID=g4594.t1.CDS4;Parent=g4594.t1;
OX377611.1_Thelaira_solivaga_genome_assembly,_chromosome:_2	AUGUSTUS	exon	20117809	20117973	.	-	.	ID=g4594.t1.exon4;Parent=g4594.t1;
OX377611.1_Thelaira_solivaga_genome_assembly,_chromosome:_2	AUGUSTUS	intron	20117974	20118030	1	-	.	ID=g4594.t1.intron4;Parent=g4594.t1;
OX377611.1_Thelaira_solivaga_genome_assembly,_chromosome:_2	AUGUSTUS	CDS	20118031	20118181	1	-	2	ID=g4594.t1.CDS5;Parent=g4594.t1;
OX377611.1_Thelaira_solivaga_genome_assembly,_chromosome:_2	AUGUSTUS	exon	20118031	20118181	.	-	.	ID=g4594.t1.exon5;Parent=g4594.t1;
OX377611.1_Thelaira_solivaga_genome_assembly,_chromosome:_2	AUGUSTUS	intron	20118182	20118248	1	-	.	ID=g4594.t1.intron5;Parent=g4594.t1;
OX377611.1_Thelaira_solivaga_genome_assembly,_chromosome:_2	AUGUSTUS	CDS	20118249	20118739	1	-	1	ID=g4594.t1.CDS6;Parent=g4594.t1;
OX377611.1_Thelaira_solivaga_genome_assembly,_chromosome:_2	AUGUSTUS	exon	20118249	20118739	.	-	.	ID=g4594.t1.exon6;Parent=g4594.t1;
OX377611.1_Thelaira_solivaga_genome_assembly,_chromosome:_2	AUGUSTUS	intron	20118740	20119044	1	-	.	ID=g4594.t1.intron6;Parent=g4594.t1;
OX377611.1_Thelaira_solivaga_genome_assembly,_chromosome:_2	AUGUSTUS	CDS	20119045	20119261	1	-	2	ID=g4594.t1.CDS7;Parent=g4594.t1;
OX377611.1_Thelaira_solivaga_genome_assembly,_chromosome:_2	AUGUSTUS	exon	20119045	20119261	.	-	.	ID=g4594.t1.exon7;Parent=g4594.t1;
OX377611.1_Thelaira_solivaga_genome_assembly,_chromosome:_2	AUGUSTUS	intron	20119262	20119328	1	-	.	ID=g4594.t1.intron7;Parent=g4594.t1;
OX377611.1_Thelaira_solivaga_genome_assembly,_chromosome:_2	AUGUSTUS	CDS	20119329	20119833	1	-	0	ID=g4594.t1.CDS8;Parent=g4594.t1;
OX377611.1_Thelaira_solivaga_genome_assembly,_chromosome:_2	AUGUSTUS	exon	20119329	20119833	.	-	.	ID=g4594.t1.exon8;Parent=g4594.t1;
OX377611.1_Thelaira_solivaga_genome_assembly,_chromosome:_2	AUGUSTUS	start_codon	20119831	20119833	.	-	0	ID=g4594.t1.start1;Parent=g4594.t1;
OX377611.1_Thelaira_solivaga_genome_assembly,_chromosome:_2	AUGUSTUS	gene	20120741	20121788	.	+	.	ID=g4595;
OX377611.1_Thelaira_solivaga_genome_assembly,_chromosome:_2	AUGUSTUS	mRNA	20120741	20121788	1	+	.	ID=g4595.t1;Parent=g4595;
OX377611.1_Thelaira_solivaga_genome_assembly,_chromosome:_2	AUGUSTUS	start_codon	20120741	20120743	.	+	0	ID=g4595.t1.start1;Parent=g4595.t1;
OX377611.1_Thelaira_solivaga_genome_assembly,_chromosome:_2	AUGUSTUS	CDS	20120741	20121465	1	+	0	ID=g4595.t1.CDS1;Parent=g4595.t1;
OX377611.1_Thelaira_solivaga_genome_assembly,_chromosome:_2	AUGUSTUS	exon	20120741	20121465	.	+	.	ID=g4595.t1.exon1;Parent=g4595.t1;
OX377611.1_Thelaira_solivaga_genome_assembly,_chromosome:_2	AUGUSTUS	intron	20121466	20121619	1	+	.	ID=g4595.t1.intron1;Parent=g4595.t1;
OX377611.1_Thelaira_solivaga_genome_assembly,_chromosome:_2	AUGUSTUS	CDS	20121620	20121788	1	+	1	ID=g4595.t1.CDS2;Parent=g4595.t1;
OX377611.1_Thelaira_solivaga_genome_assembly,_chromosome:_2	AUGUSTUS	exon	20121620	20121788	.	+	.	ID=g4595.t1.exon2;Parent=g4595.t1;
OX377611.1_Thelaira_solivaga_genome_assembly,_chromosome:_2	AUGUSTUS	stop_codon	20121786	20121788	.	+	0	ID=g4595.t1.stop1;Parent=g4595.t1;
OX377611.1_Thelaira_solivaga_genome_assembly,_chromosome:_2	AUGUSTUS	gene	20122500	20125324	.	-	.	ID=g4596;
OX377611.1_Thelaira_solivaga_genome_assembly,_chromosome:_2	AUGUSTUS	mRNA	20122500	20125324	1	-	.	ID=g4596.t1;Parent=g4596;
OX377611.1_Thelaira_solivaga_genome_assembly,_chromosome:_2	AUGUSTUS	stop_codon	20122500	20122502	.	-	0	ID=g4596.t1.stop1;Parent=g4596.t1;
OX377611.1_Thelaira_solivaga_genome_assembly,_chromosome:_2	AUGUSTUS	CDS	20122500	20123033	1	-	0	ID=g4596.t1.CDS1;Parent=g4596.t1;
OX377611.1_Thelaira_solivaga_genome_assembly,_chromosome:_2	AUGUSTUS	exon	20122500	20123033	.	-	.	ID=g4596.t1.exon1;Parent=g4596.t1;
OX377611.1_Thelaira_solivaga_genome_assembly,_chromosome:_2	AUGUSTUS	intron	20123034	20123124	1	-	.	ID=g4596.t1.intron1;Parent=g4596.t1;
OX377611.1_Thelaira_solivaga_genome_assembly,_chromosome:_2	AUGUSTUS	CDS	20123125	20123288	1	-	2	ID=g4596.t1.CDS2;Parent=g4596.t1;
OX377611.1_Thelaira_solivaga_genome_assembly,_chromosome:_2	AUGUSTUS	exon	20123125	20123288	.	-	.	ID=g4596.t1.exon2;Parent=g4596.t1;
OX377611.1_Thelaira_solivaga_genome_assembly,_chromosome:_2	AUGUSTUS	intron	20123289	20123354	1	-	.	ID=g4596.t1.intron2;Parent=g4596.t1;
OX377611.1_Thelaira_solivaga_genome_assembly,_chromosome:_2	AUGUSTUS	CDS	20123355	20123514	1	-	0	ID=g4596.t1.CDS3;Parent=g4596.t1;
OX377611.1_Thelaira_solivaga_genome_assembly,_chromosome:_2	AUGUSTUS	exon	20123355	20123514	.	-	.	ID=g4596.t1.exon3;Parent=g4596.t1;
OX377611.1_Thelaira_solivaga_genome_assembly,_chromosome:_2	AUGUSTUS	intron	20123515	20124973	1	-	.	ID=g4596.t1.intron3;Parent=g4596.t1;
OX377611.1_Thelaira_solivaga_genome_assembly,_chromosome:_2	AUGUSTUS	CDS	20124974	20125124	1	-	1	ID=g4596.t1.CDS4;Parent=g4596.t1;
OX377611.1_Thelaira_solivaga_genome_assembly,_chromosome:_2	AUGUSTUS	exon	20124974	20125124	.	-	.	ID=g4596.t1.exon4;Parent=g4596.t1;
OX377611.1_Thelaira_solivaga_genome_assembly,_chromosome:_2	AUGUSTUS	intron	20125125	20125190	1	-	.	ID=g4596.t1.intron4;Parent=g4596.t1;
OX377611.1_Thelaira_solivaga_genome_assembly,_chromosome:_2	AUGUSTUS	CDS	20125191	20125324	1	-	0	ID=g4596.t1.CDS5;Parent=g4596.t1;
OX377611.1_Thelaira_solivaga_genome_assembly,_chromosome:_2	AUGUSTUS	exon	20125191	20125324	.	-	.	ID=g4596.t1.exon5;Parent=g4596.t1;
OX377611.1_Thelaira_solivaga_genome_assembly,_chromosome:_2	AUGUSTUS	start_codon	20125322	20125324	.	-	0	ID=g4596.t1.start1;Parent=g4596.t1;
OX377611.1_Thelaira_solivaga_genome_assembly,_chromosome:_2	AUGUSTUS	gene	20126035	20127333	.	+	.	ID=g4597;
OX377611.1_Thelaira_solivaga_genome_assembly,_chromosome:_2	AUGUSTUS	mRNA	20126035	20127333	1	+	.	ID=g4597.t1;Parent=g4597;
OX377611.1_Thelaira_solivaga_genome_assembly,_chromosome:_2	AUGUSTUS	start_codon	20126035	20126037	.	+	0	ID=g4597.t1.start1;Parent=g4597.t1;
OX377611.1_Thelaira_solivaga_genome_assembly,_chromosome:_2	AUGUSTUS	CDS	20126035	20126118	1	+	0	ID=g4597.t1.CDS1;Parent=g4597.t1;
OX377611.1_Thelaira_solivaga_genome_assembly,_chromosome:_2	AUGUSTUS	exon	20126035	20126118	.	+	.	ID=g4597.t1.exon1;Parent=g4597.t1;
OX377611.1_Thelaira_solivaga_genome_assembly,_chromosome:_2	AUGUSTUS	intron	20126119	20126200	1	+	.	ID=g4597.t1.intron1;Parent=g4597.t1;
OX377611.1_Thelaira_solivaga_genome_assembly,_chromosome:_2	AUGUSTUS	CDS	20126201	20126354	1	+	0	ID=g4597.t1.CDS2;Parent=g4597.t1;
OX377611.1_Thelaira_solivaga_genome_assembly,_chromosome:_2	AUGUSTUS	exon	20126201	20126354	.	+	.	ID=g4597.t1.exon2;Parent=g4597.t1;
OX377611.1_Thelaira_solivaga_genome_assembly,_chromosome:_2	AUGUSTUS	intron	20126355	20126417	1	+	.	ID=g4597.t1.intron2;Parent=g4597.t1;
OX377611.1_Thelaira_solivaga_genome_assembly,_chromosome:_2	AUGUSTUS	CDS	20126418	20126611	1	+	2	ID=g4597.t1.CDS3;Parent=g4597.t1;
OX377611.1_Thelaira_solivaga_genome_assembly,_chromosome:_2	AUGUSTUS	exon	20126418	20126611	.	+	.	ID=g4597.t1.exon3;Parent=g4597.t1;
OX377611.1_Thelaira_solivaga_genome_assembly,_chromosome:_2	AUGUSTUS	intron	20126612	20126673	1	+	.	ID=g4597.t1.intron3;Parent=g4597.t1;
OX377611.1_Thelaira_solivaga_genome_assembly,_chromosome:_2	AUGUSTUS	CDS	20126674	20126869	1	+	0	ID=g4597.t1.CDS4;Parent=g4597.t1;
OX377611.1_Thelaira_solivaga_genome_assembly,_chromosome:_2	AUGUSTUS	exon	20126674	20126869	.	+	.	ID=g4597.t1.exon4;Parent=g4597.t1;
OX377611.1_Thelaira_solivaga_genome_assembly,_chromosome:_2	AUGUSTUS	intron	20126870	20127217	1	+	.	ID=g4597.t1.intron4;Parent=g4597.t1;
OX377611.1_Thelaira_solivaga_genome_assembly,_chromosome:_2	AUGUSTUS	CDS	20127218	20127333	1	+	2	ID=g4597.t1.CDS5;Parent=g4597.t1;
OX377611.1_Thelaira_solivaga_genome_assembly,_chromosome:_2	AUGUSTUS	exon	20127218	20127333	.	+	.	ID=g4597.t1.exon5;Parent=g4597.t1;
OX377611.1_Thelaira_solivaga_genome_assembly,_chromosome:_2	AUGUSTUS	stop_codon	20127331	20127333	.	+	0	ID=g4597.t1.stop1;Parent=g4597.t1;
OX377611.1_Thelaira_solivaga_genome_assembly,_chromosome:_2	AUGUSTUS	gene	20127427	20130362	.	-	.	ID=g4598;
OX377611.1_Thelaira_solivaga_genome_assembly,_chromosome:_2	AUGUSTUS	mRNA	20127427	20130362	1	-	.	ID=g4598.t1;Parent=g4598;
OX377611.1_Thelaira_solivaga_genome_assembly,_chromosome:_2	AUGUSTUS	stop_codon	20127427	20127429	.	-	0	ID=g4598.t1.stop1;Parent=g4598.t1;
OX377611.1_Thelaira_solivaga_genome_assembly,_chromosome:_2	AUGUSTUS	CDS	20127427	20127799	1	-	1	ID=g4598.t1.CDS1;Parent=g4598.t1;
OX377611.1_Thelaira_solivaga_genome_assembly,_chromosome:_2	AUGUSTUS	exon	20127427	20127799	.	-	.	ID=g4598.t1.exon1;Parent=g4598.t1;
OX377611.1_Thelaira_solivaga_genome_assembly,_chromosome:_2	AUGUSTUS	intron	20127800	20127859	1	-	.	ID=g4598.t1.intron1;Parent=g4598.t1;
OX377611.1_Thelaira_solivaga_genome_assembly,_chromosome:_2	AUGUSTUS	CDS	20127860	20128052	1	-	2	ID=g4598.t1.CDS2;Parent=g4598.t1;
OX377611.1_Thelaira_solivaga_genome_assembly,_chromosome:_2	AUGUSTUS	exon	20127860	20128052	.	-	.	ID=g4598.t1.exon2;Parent=g4598.t1;
OX377611.1_Thelaira_solivaga_genome_assembly,_chromosome:_2	AUGUSTUS	intron	20128053	20128437	1	-	.	ID=g4598.t1.intron2;Parent=g4598.t1;
OX377611.1_Thelaira_solivaga_genome_assembly,_chromosome:_2	AUGUSTUS	CDS	20128438	20128645	1	-	0	ID=g4598.t1.CDS3;Parent=g4598.t1;
OX377611.1_Thelaira_solivaga_genome_assembly,_chromosome:_2	AUGUSTUS	exon	20128438	20128645	.	-	.	ID=g4598.t1.exon3;Parent=g4598.t1;
OX377611.1_Thelaira_solivaga_genome_assembly,_chromosome:_2	AUGUSTUS	intron	20128646	20129493	1	-	.	ID=g4598.t1.intron3;Parent=g4598.t1;
OX377611.1_Thelaira_solivaga_genome_assembly,_chromosome:_2	AUGUSTUS	CDS	20129494	20130009	1	-	0	ID=g4598.t1.CDS4;Parent=g4598.t1;
OX377611.1_Thelaira_solivaga_genome_assembly,_chromosome:_2	AUGUSTUS	exon	20129494	20130009	.	-	.	ID=g4598.t1.exon4;Parent=g4598.t1;
OX377611.1_Thelaira_solivaga_genome_assembly,_chromosome:_2	AUGUSTUS	intron	20130010	20130269	1	-	.	ID=g4598.t1.intron4;Parent=g4598.t1;
OX377611.1_Thelaira_solivaga_genome_assembly,_chromosome:_2	AUGUSTUS	CDS	20130270	20130362	1	-	0	ID=g4598.t1.CDS5;Parent=g4598.t1;
OX377611.1_Thelaira_solivaga_genome_assembly,_chromosome:_2	AUGUSTUS	exon	20130270	20130362	.	-	.	ID=g4598.t1.exon5;Parent=g4598.t1;
OX377611.1_Thelaira_solivaga_genome_assembly,_chromosome:_2	AUGUSTUS	start_codon	20130360	20130362	.	-	0	ID=g4598.t1.start1;Parent=g4598.t1;
OX377611.1_Thelaira_solivaga_genome_assembly,_chromosome:_2	AUGUSTUS	gene	20133424	20134185	.	-	.	ID=g4599;
OX377611.1_Thelaira_solivaga_genome_assembly,_chromosome:_2	AUGUSTUS	mRNA	20133424	20134185	1	-	.	ID=g4599.t1;Parent=g4599;
OX377611.1_Thelaira_solivaga_genome_assembly,_chromosome:_2	AUGUSTUS	stop_codon	20133424	20133426	.	-	0	ID=g4599.t1.stop1;Parent=g4599.t1;
OX377611.1_Thelaira_solivaga_genome_assembly,_chromosome:_2	AUGUSTUS	CDS	20133424	20134185	1	-	0	ID=g4599.t1.CDS1;Parent=g4599.t1;
OX377611.1_Thelaira_solivaga_genome_assembly,_chromosome:_2	AUGUSTUS	exon	20133424	20134185	.	-	.	ID=g4599.t1.exon1;Parent=g4599.t1;
OX377611.1_Thelaira_solivaga_genome_assembly,_chromosome:_2	AUGUSTUS	start_codon	20134183	20134185	.	-	0	ID=g4599.t1.start1;Parent=g4599.t1;
OX377611.1_Thelaira_solivaga_genome_assembly,_chromosome:_2	AUGUSTUS	gene	20135887	20140950	.	-	.	ID=g4600;
OX377611.1_Thelaira_solivaga_genome_assembly,_chromosome:_2	AUGUSTUS	mRNA	20135887	20140950	1	-	.	ID=g4600.t1;Parent=g4600;
OX377611.1_Thelaira_solivaga_genome_assembly,_chromosome:_2	AUGUSTUS	stop_codon	20135887	20135889	.	-	0	ID=g4600.t1.stop1;Parent=g4600.t1;
OX377611.1_Thelaira_solivaga_genome_assembly,_chromosome:_2	AUGUSTUS	CDS	20135887	20136716	1	-	2	ID=g4600.t1.CDS1;Parent=g4600.t1;
OX377611.1_Thelaira_solivaga_genome_assembly,_chromosome:_2	AUGUSTUS	exon	20135887	20136716	.	-	.	ID=g4600.t1.exon1;Parent=g4600.t1;
OX377611.1_Thelaira_solivaga_genome_assembly,_chromosome:_2	AUGUSTUS	intron	20136717	20140907	1	-	.	ID=g4600.t1.intron1;Parent=g4600.t1;
OX377611.1_Thelaira_solivaga_genome_assembly,_chromosome:_2	AUGUSTUS	CDS	20140908	20140950	1	-	0	ID=g4600.t1.CDS2;Parent=g4600.t1;
OX377611.1_Thelaira_solivaga_genome_assembly,_chromosome:_2	AUGUSTUS	exon	20140908	20140950	.	-	.	ID=g4600.t1.exon2;Parent=g4600.t1;
OX377611.1_Thelaira_solivaga_genome_assembly,_chromosome:_2	AUGUSTUS	start_codon	20140948	20140950	.	-	0	ID=g4600.t1.start1;Parent=g4600.t1;
OX377611.1_Thelaira_solivaga_genome_assembly,_chromosome:_2	AUGUSTUS	gene	20154476	20154856	.	+	.	ID=g4601;
OX377611.1_Thelaira_solivaga_genome_assembly,_chromosome:_2	AUGUSTUS	mRNA	20154476	20154856	1	+	.	ID=g4601.t1;Parent=g4601;
OX377611.1_Thelaira_solivaga_genome_assembly,_chromosome:_2	AUGUSTUS	start_codon	20154476	20154478	.	+	0	ID=g4601.t1.start1;Parent=g4601.t1;
OX377611.1_Thelaira_solivaga_genome_assembly,_chromosome:_2	AUGUSTUS	CDS	20154476	20154856	1	+	0	ID=g4601.t1.CDS1;Parent=g4601.t1;
OX377611.1_Thelaira_solivaga_genome_assembly,_chromosome:_2	AUGUSTUS	exon	20154476	20154856	.	+	.	ID=g4601.t1.exon1;Parent=g4601.t1;
OX377611.1_Thelaira_solivaga_genome_assembly,_chromosome:_2	AUGUSTUS	stop_codon	20154854	20154856	.	+	0	ID=g4601.t1.stop1;Parent=g4601.t1;
OX377611.1_Thelaira_solivaga_genome_assembly,_chromosome:_2	AUGUSTUS	gene	20165844	20174918	.	-	.	ID=g4602;
OX377611.1_Thelaira_solivaga_genome_assembly,_chromosome:_2	AUGUSTUS	mRNA	20165844	20174918	1	-	.	ID=g4602.t1;Parent=g4602;
OX377611.1_Thelaira_solivaga_genome_assembly,_chromosome:_2	AUGUSTUS	stop_codon	20165844	20165846	.	-	0	ID=g4602.t1.stop1;Parent=g4602.t1;
OX377611.1_Thelaira_solivaga_genome_assembly,_chromosome:_2	AUGUSTUS	CDS	20165844	20166022	1	-	2	ID=g4602.t1.CDS1;Parent=g4602.t1;
OX377611.1_Thelaira_solivaga_genome_assembly,_chromosome:_2	AUGUSTUS	exon	20165844	20166022	.	-	.	ID=g4602.t1.exon1;Parent=g4602.t1;
OX377611.1_Thelaira_solivaga_genome_assembly,_chromosome:_2	AUGUSTUS	intron	20166023	20166094	1	-	.	ID=g4602.t1.intron1;Parent=g4602.t1;
OX377611.1_Thelaira_solivaga_genome_assembly,_chromosome:_2	AUGUSTUS	CDS	20166095	20166329	1	-	0	ID=g4602.t1.CDS2;Parent=g4602.t1;
OX377611.1_Thelaira_solivaga_genome_assembly,_chromosome:_2	AUGUSTUS	exon	20166095	20166329	.	-	.	ID=g4602.t1.exon2;Parent=g4602.t1;
OX377611.1_Thelaira_solivaga_genome_assembly,_chromosome:_2	AUGUSTUS	intron	20166330	20166721	1	-	.	ID=g4602.t1.intron2;Parent=g4602.t1;
OX377611.1_Thelaira_solivaga_genome_assembly,_chromosome:_2	AUGUSTUS	CDS	20166722	20167536	1	-	2	ID=g4602.t1.CDS3;Parent=g4602.t1;
OX377611.1_Thelaira_solivaga_genome_assembly,_chromosome:_2	AUGUSTUS	exon	20166722	20167536	.	-	.	ID=g4602.t1.exon3;Parent=g4602.t1;
OX377611.1_Thelaira_solivaga_genome_assembly,_chromosome:_2	AUGUSTUS	intron	20167537	20170615	1	-	.	ID=g4602.t1.intron3;Parent=g4602.t1;
OX377611.1_Thelaira_solivaga_genome_assembly,_chromosome:_2	AUGUSTUS	CDS	20170616	20170696	1	-	2	ID=g4602.t1.CDS4;Parent=g4602.t1;
OX377611.1_Thelaira_solivaga_genome_assembly,_chromosome:_2	AUGUSTUS	exon	20170616	20170696	.	-	.	ID=g4602.t1.exon4;Parent=g4602.t1;
OX377611.1_Thelaira_solivaga_genome_assembly,_chromosome:_2	AUGUSTUS	intron	20170697	20173312	1	-	.	ID=g4602.t1.intron4;Parent=g4602.t1;
OX377611.1_Thelaira_solivaga_genome_assembly,_chromosome:_2	AUGUSTUS	CDS	20173313	20173516	1	-	2	ID=g4602.t1.CDS5;Parent=g4602.t1;
OX377611.1_Thelaira_solivaga_genome_assembly,_chromosome:_2	AUGUSTUS	exon	20173313	20173516	.	-	.	ID=g4602.t1.exon5;Parent=g4602.t1;
OX377611.1_Thelaira_solivaga_genome_assembly,_chromosome:_2	AUGUSTUS	intron	20173517	20174188	1	-	.	ID=g4602.t1.intron5;Parent=g4602.t1;
OX377611.1_Thelaira_solivaga_genome_assembly,_chromosome:_2	AUGUSTUS	CDS	20174189	20174918	1	-	0	ID=g4602.t1.CDS6;Parent=g4602.t1;
OX377611.1_Thelaira_solivaga_genome_assembly,_chromosome:_2	AUGUSTUS	exon	20174189	20174918	.	-	.	ID=g4602.t1.exon6;Parent=g4602.t1;
OX377611.1_Thelaira_solivaga_genome_assembly,_chromosome:_2	AUGUSTUS	start_codon	20174916	20174918	.	-	0	ID=g4602.t1.start1;Parent=g4602.t1;
OX377611.1_Thelaira_solivaga_genome_assembly,_chromosome:_2	AUGUSTUS	mRNA	20165844	20174918	1	-	.	ID=g4602.t2;Parent=g4602;
OX377611.1_Thelaira_solivaga_genome_assembly,_chromosome:_2	AUGUSTUS	stop_codon	20165844	20165846	.	-	0	ID=g4602.t2.stop1;Parent=g4602.t2;
OX377611.1_Thelaira_solivaga_genome_assembly,_chromosome:_2	AUGUSTUS	CDS	20165844	20166022	1	-	2	ID=g4602.t2.CDS1;Parent=g4602.t2;
OX377611.1_Thelaira_solivaga_genome_assembly,_chromosome:_2	AUGUSTUS	exon	20165844	20166022	.	-	.	ID=g4602.t2.exon1;Parent=g4602.t2;
OX377611.1_Thelaira_solivaga_genome_assembly,_chromosome:_2	AUGUSTUS	intron	20166023	20166094	1	-	.	ID=g4602.t2.intron1;Parent=g4602.t2;
OX377611.1_Thelaira_solivaga_genome_assembly,_chromosome:_2	AUGUSTUS	CDS	20166095	20166329	1	-	0	ID=g4602.t2.CDS2;Parent=g4602.t2;
OX377611.1_Thelaira_solivaga_genome_assembly,_chromosome:_2	AUGUSTUS	exon	20166095	20166329	.	-	.	ID=g4602.t2.exon2;Parent=g4602.t2;
OX377611.1_Thelaira_solivaga_genome_assembly,_chromosome:_2	AUGUSTUS	intron	20166330	20166721	1	-	.	ID=g4602.t2.intron2;Parent=g4602.t2;
OX377611.1_Thelaira_solivaga_genome_assembly,_chromosome:_2	AUGUSTUS	CDS	20166722	20167536	1	-	2	ID=g4602.t2.CDS3;Parent=g4602.t2;
OX377611.1_Thelaira_solivaga_genome_assembly,_chromosome:_2	AUGUSTUS	exon	20166722	20167536	.	-	.	ID=g4602.t2.exon3;Parent=g4602.t2;
OX377611.1_Thelaira_solivaga_genome_assembly,_chromosome:_2	AUGUSTUS	intron	20167537	20170615	1	-	.	ID=g4602.t2.intron3;Parent=g4602.t2;
OX377611.1_Thelaira_solivaga_genome_assembly,_chromosome:_2	AUGUSTUS	CDS	20170616	20170696	1	-	2	ID=g4602.t2.CDS4;Parent=g4602.t2;
OX377611.1_Thelaira_solivaga_genome_assembly,_chromosome:_2	AUGUSTUS	exon	20170616	20170696	.	-	.	ID=g4602.t2.exon4;Parent=g4602.t2;
OX377611.1_Thelaira_solivaga_genome_assembly,_chromosome:_2	AUGUSTUS	intron	20170697	20174188	1	-	.	ID=g4602.t2.intron4;Parent=g4602.t2;
OX377611.1_Thelaira_solivaga_genome_assembly,_chromosome:_2	AUGUSTUS	CDS	20174189	20174918	1	-	0	ID=g4602.t2.CDS5;Parent=g4602.t2;
OX377611.1_Thelaira_solivaga_genome_assembly,_chromosome:_2	AUGUSTUS	exon	20174189	20174918	.	-	.	ID=g4602.t2.exon5;Parent=g4602.t2;
OX377611.1_Thelaira_solivaga_genome_assembly,_chromosome:_2	AUGUSTUS	start_codon	20174916	20174918	.	-	0	ID=g4602.t2.start1;Parent=g4602.t2;
OX377611.1_Thelaira_solivaga_genome_assembly,_chromosome:_2	AUGUSTUS	mRNA	20165844	20174918	1	-	.	ID=g4602.t3;Parent=g4602;
OX377611.1_Thelaira_solivaga_genome_assembly,_chromosome:_2	AUGUSTUS	stop_codon	20165844	20165846	.	-	0	ID=g4602.t3.stop1;Parent=g4602.t3;
OX377611.1_Thelaira_solivaga_genome_assembly,_chromosome:_2	AUGUSTUS	CDS	20165844	20166022	1	-	2	ID=g4602.t3.CDS1;Parent=g4602.t3;
OX377611.1_Thelaira_solivaga_genome_assembly,_chromosome:_2	AUGUSTUS	exon	20165844	20166022	.	-	.	ID=g4602.t3.exon1;Parent=g4602.t3;
OX377611.1_Thelaira_solivaga_genome_assembly,_chromosome:_2	AUGUSTUS	intron	20166023	20166094	1	-	.	ID=g4602.t3.intron1;Parent=g4602.t3;
OX377611.1_Thelaira_solivaga_genome_assembly,_chromosome:_2	AUGUSTUS	CDS	20166095	20166329	1	-	0	ID=g4602.t3.CDS2;Parent=g4602.t3;
OX377611.1_Thelaira_solivaga_genome_assembly,_chromosome:_2	AUGUSTUS	exon	20166095	20166329	.	-	.	ID=g4602.t3.exon2;Parent=g4602.t3;
OX377611.1_Thelaira_solivaga_genome_assembly,_chromosome:_2	AUGUSTUS	intron	20166330	20166721	1	-	.	ID=g4602.t3.intron2;Parent=g4602.t3;
OX377611.1_Thelaira_solivaga_genome_assembly,_chromosome:_2	AUGUSTUS	CDS	20166722	20167536	1	-	2	ID=g4602.t3.CDS3;Parent=g4602.t3;
OX377611.1_Thelaira_solivaga_genome_assembly,_chromosome:_2	AUGUSTUS	exon	20166722	20167536	.	-	.	ID=g4602.t3.exon3;Parent=g4602.t3;
OX377611.1_Thelaira_solivaga_genome_assembly,_chromosome:_2	AUGUSTUS	intron	20167537	20173312	1	-	.	ID=g4602.t3.intron3;Parent=g4602.t3;
OX377611.1_Thelaira_solivaga_genome_assembly,_chromosome:_2	AUGUSTUS	CDS	20173313	20173516	1	-	2	ID=g4602.t3.CDS4;Parent=g4602.t3;
OX377611.1_Thelaira_solivaga_genome_assembly,_chromosome:_2	AUGUSTUS	exon	20173313	20173516	.	-	.	ID=g4602.t3.exon4;Parent=g4602.t3;
OX377611.1_Thelaira_solivaga_genome_assembly,_chromosome:_2	AUGUSTUS	intron	20173517	20174188	1	-	.	ID=g4602.t3.intron4;Parent=g4602.t3;
OX377611.1_Thelaira_solivaga_genome_assembly,_chromosome:_2	AUGUSTUS	CDS	20174189	20174918	1	-	0	ID=g4602.t3.CDS5;Parent=g4602.t3;
OX377611.1_Thelaira_solivaga_genome_assembly,_chromosome:_2	AUGUSTUS	exon	20174189	20174918	.	-	.	ID=g4602.t3.exon5;Parent=g4602.t3;
OX377611.1_Thelaira_solivaga_genome_assembly,_chromosome:_2	AUGUSTUS	start_codon	20174916	20174918	.	-	0	ID=g4602.t3.start1;Parent=g4602.t3;
OX377611.1_Thelaira_solivaga_genome_assembly,_chromosome:_2	AUGUSTUS	gene	20186877	20187277	.	+	.	ID=g4603;
OX377611.1_Thelaira_solivaga_genome_assembly,_chromosome:_2	AUGUSTUS	mRNA	20186877	20187277	1	+	.	ID=g4603.t1;Parent=g4603;
OX377611.1_Thelaira_solivaga_genome_assembly,_chromosome:_2	AUGUSTUS	start_codon	20186877	20186879	.	+	0	ID=g4603.t1.start1;Parent=g4603.t1;
OX377611.1_Thelaira_solivaga_genome_assembly,_chromosome:_2	AUGUSTUS	CDS	20186877	20186916	1	+	0	ID=g4603.t1.CDS1;Parent=g4603.t1;
OX377611.1_Thelaira_solivaga_genome_assembly,_chromosome:_2	AUGUSTUS	exon	20186877	20186916	.	+	.	ID=g4603.t1.exon1;Parent=g4603.t1;
OX377611.1_Thelaira_solivaga_genome_assembly,_chromosome:_2	AUGUSTUS	intron	20186917	20187017	1	+	.	ID=g4603.t1.intron1;Parent=g4603.t1;
OX377611.1_Thelaira_solivaga_genome_assembly,_chromosome:_2	AUGUSTUS	CDS	20187018	20187277	1	+	2	ID=g4603.t1.CDS2;Parent=g4603.t1;
OX377611.1_Thelaira_solivaga_genome_assembly,_chromosome:_2	AUGUSTUS	exon	20187018	20187277	.	+	.	ID=g4603.t1.exon2;Parent=g4603.t1;
OX377611.1_Thelaira_solivaga_genome_assembly,_chromosome:_2	AUGUSTUS	stop_codon	20187275	20187277	.	+	0	ID=g4603.t1.stop1;Parent=g4603.t1;
OX377611.1_Thelaira_solivaga_genome_assembly,_chromosome:_2	AUGUSTUS	gene	20188326	20194256	.	-	.	ID=g4604;
OX377611.1_Thelaira_solivaga_genome_assembly,_chromosome:_2	AUGUSTUS	mRNA	20188326	20194256	1	-	.	ID=g4604.t1;Parent=g4604;
OX377611.1_Thelaira_solivaga_genome_assembly,_chromosome:_2	AUGUSTUS	stop_codon	20188326	20188328	.	-	0	ID=g4604.t1.stop1;Parent=g4604.t1;
OX377611.1_Thelaira_solivaga_genome_assembly,_chromosome:_2	AUGUSTUS	CDS	20188326	20189214	1	-	1	ID=g4604.t1.CDS1;Parent=g4604.t1;
OX377611.1_Thelaira_solivaga_genome_assembly,_chromosome:_2	AUGUSTUS	exon	20188326	20189214	.	-	.	ID=g4604.t1.exon1;Parent=g4604.t1;
OX377611.1_Thelaira_solivaga_genome_assembly,_chromosome:_2	AUGUSTUS	intron	20189215	20189275	1	-	.	ID=g4604.t1.intron1;Parent=g4604.t1;
OX377611.1_Thelaira_solivaga_genome_assembly,_chromosome:_2	AUGUSTUS	CDS	20189276	20189386	1	-	1	ID=g4604.t1.CDS2;Parent=g4604.t1;
OX377611.1_Thelaira_solivaga_genome_assembly,_chromosome:_2	AUGUSTUS	exon	20189276	20189386	.	-	.	ID=g4604.t1.exon2;Parent=g4604.t1;
OX377611.1_Thelaira_solivaga_genome_assembly,_chromosome:_2	AUGUSTUS	intron	20189387	20189449	1	-	.	ID=g4604.t1.intron2;Parent=g4604.t1;
OX377611.1_Thelaira_solivaga_genome_assembly,_chromosome:_2	AUGUSTUS	CDS	20189450	20189641	1	-	1	ID=g4604.t1.CDS3;Parent=g4604.t1;
OX377611.1_Thelaira_solivaga_genome_assembly,_chromosome:_2	AUGUSTUS	exon	20189450	20189641	.	-	.	ID=g4604.t1.exon3;Parent=g4604.t1;
OX377611.1_Thelaira_solivaga_genome_assembly,_chromosome:_2	AUGUSTUS	intron	20189642	20189704	1	-	.	ID=g4604.t1.intron3;Parent=g4604.t1;
OX377611.1_Thelaira_solivaga_genome_assembly,_chromosome:_2	AUGUSTUS	CDS	20189705	20189908	1	-	1	ID=g4604.t1.CDS4;Parent=g4604.t1;
OX377611.1_Thelaira_solivaga_genome_assembly,_chromosome:_2	AUGUSTUS	exon	20189705	20189908	.	-	.	ID=g4604.t1.exon4;Parent=g4604.t1;
OX377611.1_Thelaira_solivaga_genome_assembly,_chromosome:_2	AUGUSTUS	intron	20189909	20189965	1	-	.	ID=g4604.t1.intron4;Parent=g4604.t1;
OX377611.1_Thelaira_solivaga_genome_assembly,_chromosome:_2	AUGUSTUS	CDS	20189966	20190444	1	-	0	ID=g4604.t1.CDS5;Parent=g4604.t1;
OX377611.1_Thelaira_solivaga_genome_assembly,_chromosome:_2	AUGUSTUS	exon	20189966	20190444	.	-	.	ID=g4604.t1.exon5;Parent=g4604.t1;
OX377611.1_Thelaira_solivaga_genome_assembly,_chromosome:_2	AUGUSTUS	intron	20190445	20190509	1	-	.	ID=g4604.t1.intron5;Parent=g4604.t1;
OX377611.1_Thelaira_solivaga_genome_assembly,_chromosome:_2	AUGUSTUS	CDS	20190510	20191145	1	-	0	ID=g4604.t1.CDS6;Parent=g4604.t1;
OX377611.1_Thelaira_solivaga_genome_assembly,_chromosome:_2	AUGUSTUS	exon	20190510	20191145	.	-	.	ID=g4604.t1.exon6;Parent=g4604.t1;
OX377611.1_Thelaira_solivaga_genome_assembly,_chromosome:_2	AUGUSTUS	intron	20191146	20194148	1	-	.	ID=g4604.t1.intron6;Parent=g4604.t1;
OX377611.1_Thelaira_solivaga_genome_assembly,_chromosome:_2	AUGUSTUS	CDS	20194149	20194256	1	-	0	ID=g4604.t1.CDS7;Parent=g4604.t1;
OX377611.1_Thelaira_solivaga_genome_assembly,_chromosome:_2	AUGUSTUS	exon	20194149	20194256	.	-	.	ID=g4604.t1.exon7;Parent=g4604.t1;
OX377611.1_Thelaira_solivaga_genome_assembly,_chromosome:_2	AUGUSTUS	start_codon	20194254	20194256	.	-	0	ID=g4604.t1.start1;Parent=g4604.t1;
OX377611.1_Thelaira_solivaga_genome_assembly,_chromosome:_2	AUGUSTUS	gene	20195060	20196480	.	+	.	ID=g4605;
OX377611.1_Thelaira_solivaga_genome_assembly,_chromosome:_2	AUGUSTUS	mRNA	20195060	20196480	1	+	.	ID=g4605.t1;Parent=g4605;
OX377611.1_Thelaira_solivaga_genome_assembly,_chromosome:_2	AUGUSTUS	start_codon	20195060	20195062	.	+	0	ID=g4605.t1.start1;Parent=g4605.t1;
OX377611.1_Thelaira_solivaga_genome_assembly,_chromosome:_2	AUGUSTUS	CDS	20195060	20195413	1	+	0	ID=g4605.t1.CDS1;Parent=g4605.t1;
OX377611.1_Thelaira_solivaga_genome_assembly,_chromosome:_2	AUGUSTUS	exon	20195060	20195413	.	+	.	ID=g4605.t1.exon1;Parent=g4605.t1;
OX377611.1_Thelaira_solivaga_genome_assembly,_chromosome:_2	AUGUSTUS	intron	20195414	20195628	1	+	.	ID=g4605.t1.intron1;Parent=g4605.t1;
OX377611.1_Thelaira_solivaga_genome_assembly,_chromosome:_2	AUGUSTUS	CDS	20195629	20196304	1	+	0	ID=g4605.t1.CDS2;Parent=g4605.t1;
OX377611.1_Thelaira_solivaga_genome_assembly,_chromosome:_2	AUGUSTUS	exon	20195629	20196304	.	+	.	ID=g4605.t1.exon2;Parent=g4605.t1;
OX377611.1_Thelaira_solivaga_genome_assembly,_chromosome:_2	AUGUSTUS	intron	20196305	20196367	1	+	.	ID=g4605.t1.intron2;Parent=g4605.t1;
OX377611.1_Thelaira_solivaga_genome_assembly,_chromosome:_2	AUGUSTUS	CDS	20196368	20196480	1	+	2	ID=g4605.t1.CDS3;Parent=g4605.t1;
OX377611.1_Thelaira_solivaga_genome_assembly,_chromosome:_2	AUGUSTUS	exon	20196368	20196480	.	+	.	ID=g4605.t1.exon3;Parent=g4605.t1;
OX377611.1_Thelaira_solivaga_genome_assembly,_chromosome:_2	AUGUSTUS	stop_codon	20196478	20196480	.	+	0	ID=g4605.t1.stop1;Parent=g4605.t1;
OX377611.1_Thelaira_solivaga_genome_assembly,_chromosome:_2	AUGUSTUS	gene	20359659	20377364	.	+	.	ID=g4606;
OX377611.1_Thelaira_solivaga_genome_assembly,_chromosome:_2	AUGUSTUS	mRNA	20359659	20377364	0.51	+	.	ID=g4606.t1;Parent=g4606;
OX377611.1_Thelaira_solivaga_genome_assembly,_chromosome:_2	AUGUSTUS	start_codon	20359659	20359661	.	+	0	ID=g4606.t1.start1;Parent=g4606.t1;
OX377611.1_Thelaira_solivaga_genome_assembly,_chromosome:_2	AUGUSTUS	CDS	20359659	20359715	0.51	+	0	ID=g4606.t1.CDS1;Parent=g4606.t1;
OX377611.1_Thelaira_solivaga_genome_assembly,_chromosome:_2	AUGUSTUS	exon	20359659	20359715	.	+	.	ID=g4606.t1.exon1;Parent=g4606.t1;
OX377611.1_Thelaira_solivaga_genome_assembly,_chromosome:_2	AUGUSTUS	intron	20359716	20368721	0.51	+	.	ID=g4606.t1.intron1;Parent=g4606.t1;
OX377611.1_Thelaira_solivaga_genome_assembly,_chromosome:_2	AUGUSTUS	CDS	20368722	20369200	1	+	0	ID=g4606.t1.CDS2;Parent=g4606.t1;
OX377611.1_Thelaira_solivaga_genome_assembly,_chromosome:_2	AUGUSTUS	exon	20368722	20369200	.	+	.	ID=g4606.t1.exon2;Parent=g4606.t1;
OX377611.1_Thelaira_solivaga_genome_assembly,_chromosome:_2	AUGUSTUS	intron	20369201	20370244	1	+	.	ID=g4606.t1.intron2;Parent=g4606.t1;
OX377611.1_Thelaira_solivaga_genome_assembly,_chromosome:_2	AUGUSTUS	CDS	20370245	20370343	1	+	1	ID=g4606.t1.CDS3;Parent=g4606.t1;
OX377611.1_Thelaira_solivaga_genome_assembly,_chromosome:_2	AUGUSTUS	exon	20370245	20370343	.	+	.	ID=g4606.t1.exon3;Parent=g4606.t1;
OX377611.1_Thelaira_solivaga_genome_assembly,_chromosome:_2	AUGUSTUS	intron	20370344	20370505	1	+	.	ID=g4606.t1.intron3;Parent=g4606.t1;
OX377611.1_Thelaira_solivaga_genome_assembly,_chromosome:_2	AUGUSTUS	CDS	20370506	20370573	1	+	1	ID=g4606.t1.CDS4;Parent=g4606.t1;
OX377611.1_Thelaira_solivaga_genome_assembly,_chromosome:_2	AUGUSTUS	exon	20370506	20370573	.	+	.	ID=g4606.t1.exon4;Parent=g4606.t1;
OX377611.1_Thelaira_solivaga_genome_assembly,_chromosome:_2	AUGUSTUS	intron	20370574	20370720	1	+	.	ID=g4606.t1.intron4;Parent=g4606.t1;
OX377611.1_Thelaira_solivaga_genome_assembly,_chromosome:_2	AUGUSTUS	CDS	20370721	20371408	1	+	2	ID=g4606.t1.CDS5;Parent=g4606.t1;
OX377611.1_Thelaira_solivaga_genome_assembly,_chromosome:_2	AUGUSTUS	exon	20370721	20371408	.	+	.	ID=g4606.t1.exon5;Parent=g4606.t1;
OX377611.1_Thelaira_solivaga_genome_assembly,_chromosome:_2	AUGUSTUS	intron	20371409	20372112	1	+	.	ID=g4606.t1.intron5;Parent=g4606.t1;
OX377611.1_Thelaira_solivaga_genome_assembly,_chromosome:_2	AUGUSTUS	CDS	20372113	20372282	1	+	1	ID=g4606.t1.CDS6;Parent=g4606.t1;
OX377611.1_Thelaira_solivaga_genome_assembly,_chromosome:_2	AUGUSTUS	exon	20372113	20372282	.	+	.	ID=g4606.t1.exon6;Parent=g4606.t1;
OX377611.1_Thelaira_solivaga_genome_assembly,_chromosome:_2	AUGUSTUS	intron	20372283	20377053	1	+	.	ID=g4606.t1.intron6;Parent=g4606.t1;
OX377611.1_Thelaira_solivaga_genome_assembly,_chromosome:_2	AUGUSTUS	CDS	20377054	20377364	1	+	2	ID=g4606.t1.CDS7;Parent=g4606.t1;
OX377611.1_Thelaira_solivaga_genome_assembly,_chromosome:_2	AUGUSTUS	exon	20377054	20377364	.	+	.	ID=g4606.t1.exon7;Parent=g4606.t1;
OX377611.1_Thelaira_solivaga_genome_assembly,_chromosome:_2	AUGUSTUS	stop_codon	20377362	20377364	.	+	0	ID=g4606.t1.stop1;Parent=g4606.t1;
OX377611.1_Thelaira_solivaga_genome_assembly,_chromosome:_2	AUGUSTUS	gene	20510183	20529403	.	+	.	ID=g4607;
OX377611.1_Thelaira_solivaga_genome_assembly,_chromosome:_2	AUGUSTUS	mRNA	20510183	20529403	1	+	.	ID=g4607.t1;Parent=g4607;
OX377611.1_Thelaira_solivaga_genome_assembly,_chromosome:_2	AUGUSTUS	start_codon	20510183	20510185	.	+	0	ID=g4607.t1.start1;Parent=g4607.t1;
OX377611.1_Thelaira_solivaga_genome_assembly,_chromosome:_2	AUGUSTUS	CDS	20510183	20510279	1	+	0	ID=g4607.t1.CDS1;Parent=g4607.t1;
OX377611.1_Thelaira_solivaga_genome_assembly,_chromosome:_2	AUGUSTUS	exon	20510183	20510279	.	+	.	ID=g4607.t1.exon1;Parent=g4607.t1;
OX377611.1_Thelaira_solivaga_genome_assembly,_chromosome:_2	AUGUSTUS	intron	20510280	20518972	1	+	.	ID=g4607.t1.intron1;Parent=g4607.t1;
OX377611.1_Thelaira_solivaga_genome_assembly,_chromosome:_2	AUGUSTUS	CDS	20518973	20519308	1	+	2	ID=g4607.t1.CDS2;Parent=g4607.t1;
OX377611.1_Thelaira_solivaga_genome_assembly,_chromosome:_2	AUGUSTUS	exon	20518973	20519308	.	+	.	ID=g4607.t1.exon2;Parent=g4607.t1;
OX377611.1_Thelaira_solivaga_genome_assembly,_chromosome:_2	AUGUSTUS	intron	20519309	20522045	1	+	.	ID=g4607.t1.intron2;Parent=g4607.t1;
OX377611.1_Thelaira_solivaga_genome_assembly,_chromosome:_2	AUGUSTUS	CDS	20522046	20522126	1	+	2	ID=g4607.t1.CDS3;Parent=g4607.t1;
OX377611.1_Thelaira_solivaga_genome_assembly,_chromosome:_2	AUGUSTUS	exon	20522046	20522126	.	+	.	ID=g4607.t1.exon3;Parent=g4607.t1;
OX377611.1_Thelaira_solivaga_genome_assembly,_chromosome:_2	AUGUSTUS	intron	20522127	20522196	1	+	.	ID=g4607.t1.intron3;Parent=g4607.t1;
OX377611.1_Thelaira_solivaga_genome_assembly,_chromosome:_2	AUGUSTUS	CDS	20522197	20524635	1	+	2	ID=g4607.t1.CDS4;Parent=g4607.t1;
OX377611.1_Thelaira_solivaga_genome_assembly,_chromosome:_2	AUGUSTUS	exon	20522197	20524635	.	+	.	ID=g4607.t1.exon4;Parent=g4607.t1;
OX377611.1_Thelaira_solivaga_genome_assembly,_chromosome:_2	AUGUSTUS	intron	20524636	20527604	1	+	.	ID=g4607.t1.intron4;Parent=g4607.t1;
OX377611.1_Thelaira_solivaga_genome_assembly,_chromosome:_2	AUGUSTUS	CDS	20527605	20529403	1	+	2	ID=g4607.t1.CDS5;Parent=g4607.t1;
OX377611.1_Thelaira_solivaga_genome_assembly,_chromosome:_2	AUGUSTUS	exon	20527605	20529403	.	+	.	ID=g4607.t1.exon5;Parent=g4607.t1;
OX377611.1_Thelaira_solivaga_genome_assembly,_chromosome:_2	AUGUSTUS	stop_codon	20529401	20529403	.	+	0	ID=g4607.t1.stop1;Parent=g4607.t1;
OX377611.1_Thelaira_solivaga_genome_assembly,_chromosome:_2	AUGUSTUS	gene	20535186	20547253	.	-	.	ID=g4608;
OX377611.1_Thelaira_solivaga_genome_assembly,_chromosome:_2	AUGUSTUS	mRNA	20535186	20547253	1	-	.	ID=g4608.t1;Parent=g4608;
OX377611.1_Thelaira_solivaga_genome_assembly,_chromosome:_2	AUGUSTUS	stop_codon	20535186	20535188	.	-	0	ID=g4608.t1.stop1;Parent=g4608.t1;
OX377611.1_Thelaira_solivaga_genome_assembly,_chromosome:_2	AUGUSTUS	CDS	20535186	20535419	1	-	0	ID=g4608.t1.CDS1;Parent=g4608.t1;
OX377611.1_Thelaira_solivaga_genome_assembly,_chromosome:_2	AUGUSTUS	exon	20535186	20535419	.	-	.	ID=g4608.t1.exon1;Parent=g4608.t1;
OX377611.1_Thelaira_solivaga_genome_assembly,_chromosome:_2	AUGUSTUS	intron	20535420	20535655	1	-	.	ID=g4608.t1.intron1;Parent=g4608.t1;
OX377611.1_Thelaira_solivaga_genome_assembly,_chromosome:_2	AUGUSTUS	CDS	20535656	20535835	1	-	0	ID=g4608.t1.CDS2;Parent=g4608.t1;
OX377611.1_Thelaira_solivaga_genome_assembly,_chromosome:_2	AUGUSTUS	exon	20535656	20535835	.	-	.	ID=g4608.t1.exon2;Parent=g4608.t1;
OX377611.1_Thelaira_solivaga_genome_assembly,_chromosome:_2	AUGUSTUS	intron	20535836	20541215	1	-	.	ID=g4608.t1.intron2;Parent=g4608.t1;
OX377611.1_Thelaira_solivaga_genome_assembly,_chromosome:_2	AUGUSTUS	CDS	20541216	20541359	1	-	0	ID=g4608.t1.CDS3;Parent=g4608.t1;
OX377611.1_Thelaira_solivaga_genome_assembly,_chromosome:_2	AUGUSTUS	exon	20541216	20541359	.	-	.	ID=g4608.t1.exon3;Parent=g4608.t1;
OX377611.1_Thelaira_solivaga_genome_assembly,_chromosome:_2	AUGUSTUS	intron	20541360	20547010	1	-	.	ID=g4608.t1.intron3;Parent=g4608.t1;
OX377611.1_Thelaira_solivaga_genome_assembly,_chromosome:_2	AUGUSTUS	CDS	20547011	20547253	1	-	0	ID=g4608.t1.CDS4;Parent=g4608.t1;
OX377611.1_Thelaira_solivaga_genome_assembly,_chromosome:_2	AUGUSTUS	exon	20547011	20547253	.	-	.	ID=g4608.t1.exon4;Parent=g4608.t1;
OX377611.1_Thelaira_solivaga_genome_assembly,_chromosome:_2	AUGUSTUS	start_codon	20547251	20547253	.	-	0	ID=g4608.t1.start1;Parent=g4608.t1;
OX377611.1_Thelaira_solivaga_genome_assembly,_chromosome:_2	GeneMark.hmm3	mRNA	20535186	20541308	.	-	.	ID=g4608.t2;Parent=g4608;
OX377611.1_Thelaira_solivaga_genome_assembly,_chromosome:_2	GeneMark.hmm3	stop_codon	20535186	20535188	.	-	0	ID=g4608.t2.stop1;Parent=g4608.t2;
OX377611.1_Thelaira_solivaga_genome_assembly,_chromosome:_2	GeneMark.hmm3	CDS	20535186	20535419	.	-	0	ID=g4608.t2.CDS1;Parent=g4608.t2;
OX377611.1_Thelaira_solivaga_genome_assembly,_chromosome:_2	GeneMark.hmm3	exon	20535186	20535419	0	-	.	ID=g4608.t2.exon1;Parent=g4608.t2;
OX377611.1_Thelaira_solivaga_genome_assembly,_chromosome:_2	GeneMark.hmm3	intron	20535420	20535655	.	-	0	ID=g4608.t2.intron1;Parent=g4608.t2;
OX377611.1_Thelaira_solivaga_genome_assembly,_chromosome:_2	GeneMark.hmm3	CDS	20535656	20535835	.	-	0	ID=g4608.t2.CDS2;Parent=g4608.t2;
OX377611.1_Thelaira_solivaga_genome_assembly,_chromosome:_2	GeneMark.hmm3	exon	20535656	20535835	0	-	.	ID=g4608.t2.exon2;Parent=g4608.t2;
OX377611.1_Thelaira_solivaga_genome_assembly,_chromosome:_2	GeneMark.hmm3	intron	20535836	20541215	.	-	0	ID=g4608.t2.intron2;Parent=g4608.t2;
OX377611.1_Thelaira_solivaga_genome_assembly,_chromosome:_2	GeneMark.hmm3	CDS	20541216	20541308	.	-	0	ID=g4608.t2.CDS3;Parent=g4608.t2;
OX377611.1_Thelaira_solivaga_genome_assembly,_chromosome:_2	GeneMark.hmm3	exon	20541216	20541308	0	-	.	ID=g4608.t2.exon3;Parent=g4608.t2;
OX377611.1_Thelaira_solivaga_genome_assembly,_chromosome:_2	GeneMark.hmm3	start_codon	20541306	20541308	.	-	0	ID=g4608.t2.start1;Parent=g4608.t2;
OX377611.1_Thelaira_solivaga_genome_assembly,_chromosome:_2	AUGUSTUS	gene	20557563	20559367	.	-	.	ID=g4609;
OX377611.1_Thelaira_solivaga_genome_assembly,_chromosome:_2	AUGUSTUS	mRNA	20557563	20559367	1	-	.	ID=g4609.t1;Parent=g4609;
OX377611.1_Thelaira_solivaga_genome_assembly,_chromosome:_2	AUGUSTUS	stop_codon	20557563	20557565	.	-	0	ID=g4609.t1.stop1;Parent=g4609.t1;
OX377611.1_Thelaira_solivaga_genome_assembly,_chromosome:_2	AUGUSTUS	CDS	20557563	20557646	1	-	0	ID=g4609.t1.CDS1;Parent=g4609.t1;
OX377611.1_Thelaira_solivaga_genome_assembly,_chromosome:_2	AUGUSTUS	exon	20557563	20557646	.	-	.	ID=g4609.t1.exon1;Parent=g4609.t1;
OX377611.1_Thelaira_solivaga_genome_assembly,_chromosome:_2	AUGUSTUS	intron	20557647	20557775	1	-	.	ID=g4609.t1.intron1;Parent=g4609.t1;
OX377611.1_Thelaira_solivaga_genome_assembly,_chromosome:_2	AUGUSTUS	CDS	20557776	20558238	1	-	1	ID=g4609.t1.CDS2;Parent=g4609.t1;
OX377611.1_Thelaira_solivaga_genome_assembly,_chromosome:_2	AUGUSTUS	exon	20557776	20558238	.	-	.	ID=g4609.t1.exon2;Parent=g4609.t1;
OX377611.1_Thelaira_solivaga_genome_assembly,_chromosome:_2	AUGUSTUS	intron	20558239	20558302	1	-	.	ID=g4609.t1.intron2;Parent=g4609.t1;
OX377611.1_Thelaira_solivaga_genome_assembly,_chromosome:_2	AUGUSTUS	CDS	20558303	20558641	1	-	1	ID=g4609.t1.CDS3;Parent=g4609.t1;
OX377611.1_Thelaira_solivaga_genome_assembly,_chromosome:_2	AUGUSTUS	exon	20558303	20558641	.	-	.	ID=g4609.t1.exon3;Parent=g4609.t1;
OX377611.1_Thelaira_solivaga_genome_assembly,_chromosome:_2	AUGUSTUS	intron	20558642	20558806	1	-	.	ID=g4609.t1.intron3;Parent=g4609.t1;
OX377611.1_Thelaira_solivaga_genome_assembly,_chromosome:_2	AUGUSTUS	CDS	20558807	20559252	1	-	0	ID=g4609.t1.CDS4;Parent=g4609.t1;
OX377611.1_Thelaira_solivaga_genome_assembly,_chromosome:_2	AUGUSTUS	exon	20558807	20559252	.	-	.	ID=g4609.t1.exon4;Parent=g4609.t1;
OX377611.1_Thelaira_solivaga_genome_assembly,_chromosome:_2	AUGUSTUS	intron	20559253	20559337	1	-	.	ID=g4609.t1.intron4;Parent=g4609.t1;
OX377611.1_Thelaira_solivaga_genome_assembly,_chromosome:_2	AUGUSTUS	CDS	20559338	20559367	1	-	0	ID=g4609.t1.CDS5;Parent=g4609.t1;
OX377611.1_Thelaira_solivaga_genome_assembly,_chromosome:_2	AUGUSTUS	exon	20559338	20559367	.	-	.	ID=g4609.t1.exon5;Parent=g4609.t1;
OX377611.1_Thelaira_solivaga_genome_assembly,_chromosome:_2	AUGUSTUS	start_codon	20559365	20559367	.	-	0	ID=g4609.t1.start1;Parent=g4609.t1;
OX377611.1_Thelaira_solivaga_genome_assembly,_chromosome:_2	AUGUSTUS	gene	20586735	20601760	.	+	.	ID=g4610;
OX377611.1_Thelaira_solivaga_genome_assembly,_chromosome:_2	AUGUSTUS	mRNA	20586735	20601760	1	+	.	ID=g4610.t1;Parent=g4610;
OX377611.1_Thelaira_solivaga_genome_assembly,_chromosome:_2	AUGUSTUS	start_codon	20586735	20586737	.	+	0	ID=g4610.t1.start1;Parent=g4610.t1;
OX377611.1_Thelaira_solivaga_genome_assembly,_chromosome:_2	AUGUSTUS	CDS	20586735	20586980	1	+	0	ID=g4610.t1.CDS1;Parent=g4610.t1;
OX377611.1_Thelaira_solivaga_genome_assembly,_chromosome:_2	AUGUSTUS	exon	20586735	20586980	.	+	.	ID=g4610.t1.exon1;Parent=g4610.t1;
OX377611.1_Thelaira_solivaga_genome_assembly,_chromosome:_2	AUGUSTUS	intron	20586981	20591863	1	+	.	ID=g4610.t1.intron1;Parent=g4610.t1;
OX377611.1_Thelaira_solivaga_genome_assembly,_chromosome:_2	AUGUSTUS	CDS	20591864	20592050	1	+	0	ID=g4610.t1.CDS2;Parent=g4610.t1;
OX377611.1_Thelaira_solivaga_genome_assembly,_chromosome:_2	AUGUSTUS	exon	20591864	20592050	.	+	.	ID=g4610.t1.exon2;Parent=g4610.t1;
OX377611.1_Thelaira_solivaga_genome_assembly,_chromosome:_2	AUGUSTUS	intron	20592051	20592274	1	+	.	ID=g4610.t1.intron2;Parent=g4610.t1;
OX377611.1_Thelaira_solivaga_genome_assembly,_chromosome:_2	AUGUSTUS	CDS	20592275	20592476	1	+	2	ID=g4610.t1.CDS3;Parent=g4610.t1;
OX377611.1_Thelaira_solivaga_genome_assembly,_chromosome:_2	AUGUSTUS	exon	20592275	20592476	.	+	.	ID=g4610.t1.exon3;Parent=g4610.t1;
OX377611.1_Thelaira_solivaga_genome_assembly,_chromosome:_2	AUGUSTUS	intron	20592477	20595420	1	+	.	ID=g4610.t1.intron3;Parent=g4610.t1;
OX377611.1_Thelaira_solivaga_genome_assembly,_chromosome:_2	AUGUSTUS	CDS	20595421	20595784	1	+	1	ID=g4610.t1.CDS4;Parent=g4610.t1;
OX377611.1_Thelaira_solivaga_genome_assembly,_chromosome:_2	AUGUSTUS	exon	20595421	20595784	.	+	.	ID=g4610.t1.exon4;Parent=g4610.t1;
OX377611.1_Thelaira_solivaga_genome_assembly,_chromosome:_2	AUGUSTUS	intron	20595785	20596332	1	+	.	ID=g4610.t1.intron4;Parent=g4610.t1;
OX377611.1_Thelaira_solivaga_genome_assembly,_chromosome:_2	AUGUSTUS	CDS	20596333	20596625	1	+	0	ID=g4610.t1.CDS5;Parent=g4610.t1;
OX377611.1_Thelaira_solivaga_genome_assembly,_chromosome:_2	AUGUSTUS	exon	20596333	20596625	.	+	.	ID=g4610.t1.exon5;Parent=g4610.t1;
OX377611.1_Thelaira_solivaga_genome_assembly,_chromosome:_2	AUGUSTUS	intron	20596626	20597128	1	+	.	ID=g4610.t1.intron5;Parent=g4610.t1;
OX377611.1_Thelaira_solivaga_genome_assembly,_chromosome:_2	AUGUSTUS	CDS	20597129	20597282	1	+	1	ID=g4610.t1.CDS6;Parent=g4610.t1;
OX377611.1_Thelaira_solivaga_genome_assembly,_chromosome:_2	AUGUSTUS	exon	20597129	20597282	.	+	.	ID=g4610.t1.exon6;Parent=g4610.t1;
OX377611.1_Thelaira_solivaga_genome_assembly,_chromosome:_2	AUGUSTUS	intron	20597283	20597702	1	+	.	ID=g4610.t1.intron6;Parent=g4610.t1;
OX377611.1_Thelaira_solivaga_genome_assembly,_chromosome:_2	AUGUSTUS	CDS	20597703	20597812	1	+	0	ID=g4610.t1.CDS7;Parent=g4610.t1;
OX377611.1_Thelaira_solivaga_genome_assembly,_chromosome:_2	AUGUSTUS	exon	20597703	20597812	.	+	.	ID=g4610.t1.exon7;Parent=g4610.t1;
OX377611.1_Thelaira_solivaga_genome_assembly,_chromosome:_2	AUGUSTUS	intron	20597813	20597887	1	+	.	ID=g4610.t1.intron7;Parent=g4610.t1;
OX377611.1_Thelaira_solivaga_genome_assembly,_chromosome:_2	AUGUSTUS	CDS	20597888	20598032	1	+	1	ID=g4610.t1.CDS8;Parent=g4610.t1;
OX377611.1_Thelaira_solivaga_genome_assembly,_chromosome:_2	AUGUSTUS	exon	20597888	20598032	.	+	.	ID=g4610.t1.exon8;Parent=g4610.t1;
OX377611.1_Thelaira_solivaga_genome_assembly,_chromosome:_2	AUGUSTUS	intron	20598033	20598111	1	+	.	ID=g4610.t1.intron8;Parent=g4610.t1;
OX377611.1_Thelaira_solivaga_genome_assembly,_chromosome:_2	AUGUSTUS	CDS	20598112	20598320	1	+	0	ID=g4610.t1.CDS9;Parent=g4610.t1;
OX377611.1_Thelaira_solivaga_genome_assembly,_chromosome:_2	AUGUSTUS	exon	20598112	20598320	.	+	.	ID=g4610.t1.exon9;Parent=g4610.t1;
OX377611.1_Thelaira_solivaga_genome_assembly,_chromosome:_2	AUGUSTUS	intron	20598321	20600397	1	+	.	ID=g4610.t1.intron9;Parent=g4610.t1;
OX377611.1_Thelaira_solivaga_genome_assembly,_chromosome:_2	AUGUSTUS	CDS	20600398	20600647	1	+	1	ID=g4610.t1.CDS10;Parent=g4610.t1;
OX377611.1_Thelaira_solivaga_genome_assembly,_chromosome:_2	AUGUSTUS	exon	20600398	20600647	.	+	.	ID=g4610.t1.exon10;Parent=g4610.t1;
OX377611.1_Thelaira_solivaga_genome_assembly,_chromosome:_2	AUGUSTUS	intron	20600648	20600731	1	+	.	ID=g4610.t1.intron10;Parent=g4610.t1;
OX377611.1_Thelaira_solivaga_genome_assembly,_chromosome:_2	AUGUSTUS	CDS	20600732	20600930	1	+	0	ID=g4610.t1.CDS11;Parent=g4610.t1;
OX377611.1_Thelaira_solivaga_genome_assembly,_chromosome:_2	AUGUSTUS	exon	20600732	20600930	.	+	.	ID=g4610.t1.exon11;Parent=g4610.t1;
OX377611.1_Thelaira_solivaga_genome_assembly,_chromosome:_2	AUGUSTUS	intron	20600931	20601065	1	+	.	ID=g4610.t1.intron11;Parent=g4610.t1;
OX377611.1_Thelaira_solivaga_genome_assembly,_chromosome:_2	AUGUSTUS	CDS	20601066	20601760	1	+	2	ID=g4610.t1.CDS12;Parent=g4610.t1;
OX377611.1_Thelaira_solivaga_genome_assembly,_chromosome:_2	AUGUSTUS	exon	20601066	20601760	.	+	.	ID=g4610.t1.exon12;Parent=g4610.t1;
OX377611.1_Thelaira_solivaga_genome_assembly,_chromosome:_2	AUGUSTUS	stop_codon	20601758	20601760	.	+	0	ID=g4610.t1.stop1;Parent=g4610.t1;
OX377611.1_Thelaira_solivaga_genome_assembly,_chromosome:_2	AUGUSTUS	mRNA	20586735	20601061	1	+	.	ID=g4610.t2;Parent=g4610;
OX377611.1_Thelaira_solivaga_genome_assembly,_chromosome:_2	AUGUSTUS	start_codon	20586735	20586737	.	+	0	ID=g4610.t2.start1;Parent=g4610.t2;
OX377611.1_Thelaira_solivaga_genome_assembly,_chromosome:_2	AUGUSTUS	CDS	20586735	20586980	1	+	0	ID=g4610.t2.CDS1;Parent=g4610.t2;
OX377611.1_Thelaira_solivaga_genome_assembly,_chromosome:_2	AUGUSTUS	exon	20586735	20586980	.	+	.	ID=g4610.t2.exon1;Parent=g4610.t2;
OX377611.1_Thelaira_solivaga_genome_assembly,_chromosome:_2	AUGUSTUS	intron	20586981	20591863	1	+	.	ID=g4610.t2.intron1;Parent=g4610.t2;
OX377611.1_Thelaira_solivaga_genome_assembly,_chromosome:_2	AUGUSTUS	CDS	20591864	20592050	1	+	0	ID=g4610.t2.CDS2;Parent=g4610.t2;
OX377611.1_Thelaira_solivaga_genome_assembly,_chromosome:_2	AUGUSTUS	exon	20591864	20592050	.	+	.	ID=g4610.t2.exon2;Parent=g4610.t2;
OX377611.1_Thelaira_solivaga_genome_assembly,_chromosome:_2	AUGUSTUS	intron	20592051	20592274	1	+	.	ID=g4610.t2.intron2;Parent=g4610.t2;
OX377611.1_Thelaira_solivaga_genome_assembly,_chromosome:_2	AUGUSTUS	CDS	20592275	20592476	1	+	2	ID=g4610.t2.CDS3;Parent=g4610.t2;
OX377611.1_Thelaira_solivaga_genome_assembly,_chromosome:_2	AUGUSTUS	exon	20592275	20592476	.	+	.	ID=g4610.t2.exon3;Parent=g4610.t2;
OX377611.1_Thelaira_solivaga_genome_assembly,_chromosome:_2	AUGUSTUS	intron	20592477	20595420	1	+	.	ID=g4610.t2.intron3;Parent=g4610.t2;
OX377611.1_Thelaira_solivaga_genome_assembly,_chromosome:_2	AUGUSTUS	CDS	20595421	20595784	1	+	1	ID=g4610.t2.CDS4;Parent=g4610.t2;
OX377611.1_Thelaira_solivaga_genome_assembly,_chromosome:_2	AUGUSTUS	exon	20595421	20595784	.	+	.	ID=g4610.t2.exon4;Parent=g4610.t2;
OX377611.1_Thelaira_solivaga_genome_assembly,_chromosome:_2	AUGUSTUS	intron	20595785	20596332	1	+	.	ID=g4610.t2.intron4;Parent=g4610.t2;
OX377611.1_Thelaira_solivaga_genome_assembly,_chromosome:_2	AUGUSTUS	CDS	20596333	20596625	1	+	0	ID=g4610.t2.CDS5;Parent=g4610.t2;
OX377611.1_Thelaira_solivaga_genome_assembly,_chromosome:_2	AUGUSTUS	exon	20596333	20596625	.	+	.	ID=g4610.t2.exon5;Parent=g4610.t2;
OX377611.1_Thelaira_solivaga_genome_assembly,_chromosome:_2	AUGUSTUS	intron	20596626	20597128	1	+	.	ID=g4610.t2.intron5;Parent=g4610.t2;
OX377611.1_Thelaira_solivaga_genome_assembly,_chromosome:_2	AUGUSTUS	CDS	20597129	20597282	1	+	1	ID=g4610.t2.CDS6;Parent=g4610.t2;
OX377611.1_Thelaira_solivaga_genome_assembly,_chromosome:_2	AUGUSTUS	exon	20597129	20597282	.	+	.	ID=g4610.t2.exon6;Parent=g4610.t2;
OX377611.1_Thelaira_solivaga_genome_assembly,_chromosome:_2	AUGUSTUS	intron	20597283	20597702	1	+	.	ID=g4610.t2.intron6;Parent=g4610.t2;
OX377611.1_Thelaira_solivaga_genome_assembly,_chromosome:_2	AUGUSTUS	CDS	20597703	20597812	1	+	0	ID=g4610.t2.CDS7;Parent=g4610.t2;
OX377611.1_Thelaira_solivaga_genome_assembly,_chromosome:_2	AUGUSTUS	exon	20597703	20597812	.	+	.	ID=g4610.t2.exon7;Parent=g4610.t2;
OX377611.1_Thelaira_solivaga_genome_assembly,_chromosome:_2	AUGUSTUS	intron	20597813	20597887	1	+	.	ID=g4610.t2.intron7;Parent=g4610.t2;
OX377611.1_Thelaira_solivaga_genome_assembly,_chromosome:_2	AUGUSTUS	CDS	20597888	20598032	1	+	1	ID=g4610.t2.CDS8;Parent=g4610.t2;
OX377611.1_Thelaira_solivaga_genome_assembly,_chromosome:_2	AUGUSTUS	exon	20597888	20598032	.	+	.	ID=g4610.t2.exon8;Parent=g4610.t2;
OX377611.1_Thelaira_solivaga_genome_assembly,_chromosome:_2	AUGUSTUS	intron	20598033	20598111	1	+	.	ID=g4610.t2.intron8;Parent=g4610.t2;
OX377611.1_Thelaira_solivaga_genome_assembly,_chromosome:_2	AUGUSTUS	CDS	20598112	20598320	1	+	0	ID=g4610.t2.CDS9;Parent=g4610.t2;
OX377611.1_Thelaira_solivaga_genome_assembly,_chromosome:_2	AUGUSTUS	exon	20598112	20598320	.	+	.	ID=g4610.t2.exon9;Parent=g4610.t2;
OX377611.1_Thelaira_solivaga_genome_assembly,_chromosome:_2	AUGUSTUS	intron	20598321	20600397	1	+	.	ID=g4610.t2.intron9;Parent=g4610.t2;
OX377611.1_Thelaira_solivaga_genome_assembly,_chromosome:_2	AUGUSTUS	CDS	20600398	20600647	1	+	1	ID=g4610.t2.CDS10;Parent=g4610.t2;
OX377611.1_Thelaira_solivaga_genome_assembly,_chromosome:_2	AUGUSTUS	exon	20600398	20600647	.	+	.	ID=g4610.t2.exon10;Parent=g4610.t2;
OX377611.1_Thelaira_solivaga_genome_assembly,_chromosome:_2	AUGUSTUS	intron	20600648	20600731	1	+	.	ID=g4610.t2.intron10;Parent=g4610.t2;
OX377611.1_Thelaira_solivaga_genome_assembly,_chromosome:_2	AUGUSTUS	CDS	20600732	20600946	1	+	0	ID=g4610.t2.CDS11;Parent=g4610.t2;
OX377611.1_Thelaira_solivaga_genome_assembly,_chromosome:_2	AUGUSTUS	exon	20600732	20600946	.	+	.	ID=g4610.t2.exon11;Parent=g4610.t2;
OX377611.1_Thelaira_solivaga_genome_assembly,_chromosome:_2	AUGUSTUS	intron	20600947	20601009	1	+	.	ID=g4610.t2.intron11;Parent=g4610.t2;
OX377611.1_Thelaira_solivaga_genome_assembly,_chromosome:_2	AUGUSTUS	CDS	20601010	20601061	1	+	1	ID=g4610.t2.CDS12;Parent=g4610.t2;
OX377611.1_Thelaira_solivaga_genome_assembly,_chromosome:_2	AUGUSTUS	exon	20601010	20601061	.	+	.	ID=g4610.t2.exon12;Parent=g4610.t2;
OX377611.1_Thelaira_solivaga_genome_assembly,_chromosome:_2	AUGUSTUS	stop_codon	20601059	20601061	.	+	0	ID=g4610.t2.stop1;Parent=g4610.t2;
OX377611.1_Thelaira_solivaga_genome_assembly,_chromosome:_2	AUGUSTUS	gene	20606521	20607107	.	+	.	ID=g4611;
OX377611.1_Thelaira_solivaga_genome_assembly,_chromosome:_2	AUGUSTUS	mRNA	20606521	20607107	1	+	.	ID=g4611.t1;Parent=g4611;
OX377611.1_Thelaira_solivaga_genome_assembly,_chromosome:_2	AUGUSTUS	start_codon	20606521	20606523	.	+	0	ID=g4611.t1.start1;Parent=g4611.t1;
OX377611.1_Thelaira_solivaga_genome_assembly,_chromosome:_2	AUGUSTUS	CDS	20606521	20606877	1	+	0	ID=g4611.t1.CDS1;Parent=g4611.t1;
OX377611.1_Thelaira_solivaga_genome_assembly,_chromosome:_2	AUGUSTUS	exon	20606521	20606877	.	+	.	ID=g4611.t1.exon1;Parent=g4611.t1;
OX377611.1_Thelaira_solivaga_genome_assembly,_chromosome:_2	AUGUSTUS	intron	20606878	20606927	1	+	.	ID=g4611.t1.intron1;Parent=g4611.t1;
OX377611.1_Thelaira_solivaga_genome_assembly,_chromosome:_2	AUGUSTUS	CDS	20606928	20607107	1	+	0	ID=g4611.t1.CDS2;Parent=g4611.t1;
OX377611.1_Thelaira_solivaga_genome_assembly,_chromosome:_2	AUGUSTUS	exon	20606928	20607107	.	+	.	ID=g4611.t1.exon2;Parent=g4611.t1;
OX377611.1_Thelaira_solivaga_genome_assembly,_chromosome:_2	AUGUSTUS	stop_codon	20607105	20607107	.	+	0	ID=g4611.t1.stop1;Parent=g4611.t1;
OX377611.1_Thelaira_solivaga_genome_assembly,_chromosome:_2	AUGUSTUS	gene	20607444	20608071	.	-	.	ID=g4612;
OX377611.1_Thelaira_solivaga_genome_assembly,_chromosome:_2	AUGUSTUS	mRNA	20607444	20608071	1	-	.	ID=g4612.t1;Parent=g4612;
OX377611.1_Thelaira_solivaga_genome_assembly,_chromosome:_2	AUGUSTUS	stop_codon	20607444	20607446	.	-	0	ID=g4612.t1.stop1;Parent=g4612.t1;
OX377611.1_Thelaira_solivaga_genome_assembly,_chromosome:_2	AUGUSTUS	CDS	20607444	20607670	1	-	2	ID=g4612.t1.CDS1;Parent=g4612.t1;
OX377611.1_Thelaira_solivaga_genome_assembly,_chromosome:_2	AUGUSTUS	exon	20607444	20607670	.	-	.	ID=g4612.t1.exon1;Parent=g4612.t1;
OX377611.1_Thelaira_solivaga_genome_assembly,_chromosome:_2	AUGUSTUS	intron	20607671	20607739	1	-	.	ID=g4612.t1.intron1;Parent=g4612.t1;
OX377611.1_Thelaira_solivaga_genome_assembly,_chromosome:_2	AUGUSTUS	CDS	20607740	20607925	1	-	2	ID=g4612.t1.CDS2;Parent=g4612.t1;
OX377611.1_Thelaira_solivaga_genome_assembly,_chromosome:_2	AUGUSTUS	exon	20607740	20607925	.	-	.	ID=g4612.t1.exon2;Parent=g4612.t1;
OX377611.1_Thelaira_solivaga_genome_assembly,_chromosome:_2	AUGUSTUS	intron	20607926	20608016	1	-	.	ID=g4612.t1.intron2;Parent=g4612.t1;
OX377611.1_Thelaira_solivaga_genome_assembly,_chromosome:_2	AUGUSTUS	CDS	20608017	20608071	1	-	0	ID=g4612.t1.CDS3;Parent=g4612.t1;
OX377611.1_Thelaira_solivaga_genome_assembly,_chromosome:_2	AUGUSTUS	exon	20608017	20608071	.	-	.	ID=g4612.t1.exon3;Parent=g4612.t1;
OX377611.1_Thelaira_solivaga_genome_assembly,_chromosome:_2	AUGUSTUS	start_codon	20608069	20608071	.	-	0	ID=g4612.t1.start1;Parent=g4612.t1;
OX377611.1_Thelaira_solivaga_genome_assembly,_chromosome:_2	AUGUSTUS	gene	20608700	20609230	.	+	.	ID=g4613;
OX377611.1_Thelaira_solivaga_genome_assembly,_chromosome:_2	AUGUSTUS	mRNA	20608700	20609230	1	+	.	ID=g4613.t1;Parent=g4613;
OX377611.1_Thelaira_solivaga_genome_assembly,_chromosome:_2	AUGUSTUS	start_codon	20608700	20608702	.	+	0	ID=g4613.t1.start1;Parent=g4613.t1;
OX377611.1_Thelaira_solivaga_genome_assembly,_chromosome:_2	AUGUSTUS	CDS	20608700	20608760	1	+	0	ID=g4613.t1.CDS1;Parent=g4613.t1;
OX377611.1_Thelaira_solivaga_genome_assembly,_chromosome:_2	AUGUSTUS	exon	20608700	20608760	.	+	.	ID=g4613.t1.exon1;Parent=g4613.t1;
OX377611.1_Thelaira_solivaga_genome_assembly,_chromosome:_2	AUGUSTUS	intron	20608761	20608835	1	+	.	ID=g4613.t1.intron1;Parent=g4613.t1;
OX377611.1_Thelaira_solivaga_genome_assembly,_chromosome:_2	AUGUSTUS	CDS	20608836	20609230	1	+	2	ID=g4613.t1.CDS2;Parent=g4613.t1;
OX377611.1_Thelaira_solivaga_genome_assembly,_chromosome:_2	AUGUSTUS	exon	20608836	20609230	.	+	.	ID=g4613.t1.exon2;Parent=g4613.t1;
OX377611.1_Thelaira_solivaga_genome_assembly,_chromosome:_2	AUGUSTUS	stop_codon	20609228	20609230	.	+	0	ID=g4613.t1.stop1;Parent=g4613.t1;
OX377611.1_Thelaira_solivaga_genome_assembly,_chromosome:_2	AUGUSTUS	gene	20610028	20612491	.	-	.	ID=g4614;
OX377611.1_Thelaira_solivaga_genome_assembly,_chromosome:_2	AUGUSTUS	mRNA	20610028	20612491	1	-	.	ID=g4614.t1;Parent=g4614;
OX377611.1_Thelaira_solivaga_genome_assembly,_chromosome:_2	AUGUSTUS	stop_codon	20610028	20610030	.	-	0	ID=g4614.t1.stop1;Parent=g4614.t1;
OX377611.1_Thelaira_solivaga_genome_assembly,_chromosome:_2	AUGUSTUS	CDS	20610028	20610233	1	-	2	ID=g4614.t1.CDS1;Parent=g4614.t1;
OX377611.1_Thelaira_solivaga_genome_assembly,_chromosome:_2	AUGUSTUS	exon	20610028	20610233	.	-	.	ID=g4614.t1.exon1;Parent=g4614.t1;
OX377611.1_Thelaira_solivaga_genome_assembly,_chromosome:_2	AUGUSTUS	intron	20610234	20610675	1	-	.	ID=g4614.t1.intron1;Parent=g4614.t1;
OX377611.1_Thelaira_solivaga_genome_assembly,_chromosome:_2	AUGUSTUS	CDS	20610676	20610846	1	-	2	ID=g4614.t1.CDS2;Parent=g4614.t1;
OX377611.1_Thelaira_solivaga_genome_assembly,_chromosome:_2	AUGUSTUS	exon	20610676	20610846	.	-	.	ID=g4614.t1.exon2;Parent=g4614.t1;
OX377611.1_Thelaira_solivaga_genome_assembly,_chromosome:_2	AUGUSTUS	intron	20610847	20612433	1	-	.	ID=g4614.t1.intron2;Parent=g4614.t1;
OX377611.1_Thelaira_solivaga_genome_assembly,_chromosome:_2	AUGUSTUS	CDS	20612434	20612491	1	-	0	ID=g4614.t1.CDS3;Parent=g4614.t1;
OX377611.1_Thelaira_solivaga_genome_assembly,_chromosome:_2	AUGUSTUS	exon	20612434	20612491	.	-	.	ID=g4614.t1.exon3;Parent=g4614.t1;
OX377611.1_Thelaira_solivaga_genome_assembly,_chromosome:_2	AUGUSTUS	start_codon	20612489	20612491	.	-	0	ID=g4614.t1.start1;Parent=g4614.t1;
OX377611.1_Thelaira_solivaga_genome_assembly,_chromosome:_2	AUGUSTUS	gene	20614368	20615697	.	-	.	ID=g4615;
OX377611.1_Thelaira_solivaga_genome_assembly,_chromosome:_2	AUGUSTUS	mRNA	20614368	20615697	1	-	.	ID=g4615.t1;Parent=g4615;
OX377611.1_Thelaira_solivaga_genome_assembly,_chromosome:_2	AUGUSTUS	stop_codon	20614368	20614370	.	-	0	ID=g4615.t1.stop1;Parent=g4615.t1;
OX377611.1_Thelaira_solivaga_genome_assembly,_chromosome:_2	AUGUSTUS	CDS	20614368	20614679	1	-	0	ID=g4615.t1.CDS1;Parent=g4615.t1;
OX377611.1_Thelaira_solivaga_genome_assembly,_chromosome:_2	AUGUSTUS	exon	20614368	20614679	.	-	.	ID=g4615.t1.exon1;Parent=g4615.t1;
OX377611.1_Thelaira_solivaga_genome_assembly,_chromosome:_2	AUGUSTUS	intron	20614680	20614752	1	-	.	ID=g4615.t1.intron1;Parent=g4615.t1;
OX377611.1_Thelaira_solivaga_genome_assembly,_chromosome:_2	AUGUSTUS	CDS	20614753	20614899	1	-	0	ID=g4615.t1.CDS2;Parent=g4615.t1;
OX377611.1_Thelaira_solivaga_genome_assembly,_chromosome:_2	AUGUSTUS	exon	20614753	20614899	.	-	.	ID=g4615.t1.exon2;Parent=g4615.t1;
OX377611.1_Thelaira_solivaga_genome_assembly,_chromosome:_2	AUGUSTUS	intron	20614900	20615124	1	-	.	ID=g4615.t1.intron2;Parent=g4615.t1;
OX377611.1_Thelaira_solivaga_genome_assembly,_chromosome:_2	AUGUSTUS	CDS	20615125	20615559	1	-	0	ID=g4615.t1.CDS3;Parent=g4615.t1;
OX377611.1_Thelaira_solivaga_genome_assembly,_chromosome:_2	AUGUSTUS	exon	20615125	20615559	.	-	.	ID=g4615.t1.exon3;Parent=g4615.t1;
OX377611.1_Thelaira_solivaga_genome_assembly,_chromosome:_2	AUGUSTUS	intron	20615560	20615676	1	-	.	ID=g4615.t1.intron3;Parent=g4615.t1;
OX377611.1_Thelaira_solivaga_genome_assembly,_chromosome:_2	AUGUSTUS	CDS	20615677	20615697	1	-	0	ID=g4615.t1.CDS4;Parent=g4615.t1;
OX377611.1_Thelaira_solivaga_genome_assembly,_chromosome:_2	AUGUSTUS	exon	20615677	20615697	.	-	.	ID=g4615.t1.exon4;Parent=g4615.t1;
OX377611.1_Thelaira_solivaga_genome_assembly,_chromosome:_2	AUGUSTUS	start_codon	20615695	20615697	.	-	0	ID=g4615.t1.start1;Parent=g4615.t1;
OX377611.1_Thelaira_solivaga_genome_assembly,_chromosome:_2	AUGUSTUS	gene	20618589	20638412	.	-	.	ID=g4616;
OX377611.1_Thelaira_solivaga_genome_assembly,_chromosome:_2	AUGUSTUS	mRNA	20618589	20638412	0.74	-	.	ID=g4616.t1;Parent=g4616;
OX377611.1_Thelaira_solivaga_genome_assembly,_chromosome:_2	AUGUSTUS	stop_codon	20618589	20618591	.	-	0	ID=g4616.t1.stop1;Parent=g4616.t1;
OX377611.1_Thelaira_solivaga_genome_assembly,_chromosome:_2	AUGUSTUS	CDS	20618589	20619121	1	-	2	ID=g4616.t1.CDS1;Parent=g4616.t1;
OX377611.1_Thelaira_solivaga_genome_assembly,_chromosome:_2	AUGUSTUS	exon	20618589	20619121	.	-	.	ID=g4616.t1.exon1;Parent=g4616.t1;
OX377611.1_Thelaira_solivaga_genome_assembly,_chromosome:_2	AUGUSTUS	intron	20619122	20619415	1	-	.	ID=g4616.t1.intron1;Parent=g4616.t1;
OX377611.1_Thelaira_solivaga_genome_assembly,_chromosome:_2	AUGUSTUS	CDS	20619416	20619566	1	-	0	ID=g4616.t1.CDS2;Parent=g4616.t1;
OX377611.1_Thelaira_solivaga_genome_assembly,_chromosome:_2	AUGUSTUS	exon	20619416	20619566	.	-	.	ID=g4616.t1.exon2;Parent=g4616.t1;
OX377611.1_Thelaira_solivaga_genome_assembly,_chromosome:_2	AUGUSTUS	intron	20619567	20619914	1	-	.	ID=g4616.t1.intron2;Parent=g4616.t1;
OX377611.1_Thelaira_solivaga_genome_assembly,_chromosome:_2	AUGUSTUS	CDS	20619915	20620510	1	-	2	ID=g4616.t1.CDS3;Parent=g4616.t1;
OX377611.1_Thelaira_solivaga_genome_assembly,_chromosome:_2	AUGUSTUS	exon	20619915	20620510	.	-	.	ID=g4616.t1.exon3;Parent=g4616.t1;
OX377611.1_Thelaira_solivaga_genome_assembly,_chromosome:_2	AUGUSTUS	intron	20620511	20620801	1	-	.	ID=g4616.t1.intron3;Parent=g4616.t1;
OX377611.1_Thelaira_solivaga_genome_assembly,_chromosome:_2	AUGUSTUS	CDS	20620802	20620941	1	-	1	ID=g4616.t1.CDS4;Parent=g4616.t1;
OX377611.1_Thelaira_solivaga_genome_assembly,_chromosome:_2	AUGUSTUS	exon	20620802	20620941	.	-	.	ID=g4616.t1.exon4;Parent=g4616.t1;
OX377611.1_Thelaira_solivaga_genome_assembly,_chromosome:_2	AUGUSTUS	intron	20620942	20623811	1	-	.	ID=g4616.t1.intron4;Parent=g4616.t1;
OX377611.1_Thelaira_solivaga_genome_assembly,_chromosome:_2	AUGUSTUS	CDS	20623812	20623971	1	-	2	ID=g4616.t1.CDS5;Parent=g4616.t1;
OX377611.1_Thelaira_solivaga_genome_assembly,_chromosome:_2	AUGUSTUS	exon	20623812	20623971	.	-	.	ID=g4616.t1.exon5;Parent=g4616.t1;
OX377611.1_Thelaira_solivaga_genome_assembly,_chromosome:_2	AUGUSTUS	intron	20623972	20624968	1	-	.	ID=g4616.t1.intron5;Parent=g4616.t1;
OX377611.1_Thelaira_solivaga_genome_assembly,_chromosome:_2	AUGUSTUS	CDS	20624969	20625448	1	-	2	ID=g4616.t1.CDS6;Parent=g4616.t1;
OX377611.1_Thelaira_solivaga_genome_assembly,_chromosome:_2	AUGUSTUS	exon	20624969	20625448	.	-	.	ID=g4616.t1.exon6;Parent=g4616.t1;
OX377611.1_Thelaira_solivaga_genome_assembly,_chromosome:_2	AUGUSTUS	intron	20625449	20625512	1	-	.	ID=g4616.t1.intron6;Parent=g4616.t1;
OX377611.1_Thelaira_solivaga_genome_assembly,_chromosome:_2	AUGUSTUS	CDS	20625513	20625791	1	-	2	ID=g4616.t1.CDS7;Parent=g4616.t1;
OX377611.1_Thelaira_solivaga_genome_assembly,_chromosome:_2	AUGUSTUS	exon	20625513	20625791	.	-	.	ID=g4616.t1.exon7;Parent=g4616.t1;
OX377611.1_Thelaira_solivaga_genome_assembly,_chromosome:_2	AUGUSTUS	intron	20625792	20625850	1	-	.	ID=g4616.t1.intron7;Parent=g4616.t1;
OX377611.1_Thelaira_solivaga_genome_assembly,_chromosome:_2	AUGUSTUS	CDS	20625851	20626006	1	-	2	ID=g4616.t1.CDS8;Parent=g4616.t1;
OX377611.1_Thelaira_solivaga_genome_assembly,_chromosome:_2	AUGUSTUS	exon	20625851	20626006	.	-	.	ID=g4616.t1.exon8;Parent=g4616.t1;
OX377611.1_Thelaira_solivaga_genome_assembly,_chromosome:_2	AUGUSTUS	intron	20626007	20626061	1	-	.	ID=g4616.t1.intron8;Parent=g4616.t1;
OX377611.1_Thelaira_solivaga_genome_assembly,_chromosome:_2	AUGUSTUS	CDS	20626062	20626359	1	-	0	ID=g4616.t1.CDS9;Parent=g4616.t1;
OX377611.1_Thelaira_solivaga_genome_assembly,_chromosome:_2	AUGUSTUS	exon	20626062	20626359	.	-	.	ID=g4616.t1.exon9;Parent=g4616.t1;
OX377611.1_Thelaira_solivaga_genome_assembly,_chromosome:_2	AUGUSTUS	intron	20626360	20626421	1	-	.	ID=g4616.t1.intron9;Parent=g4616.t1;
OX377611.1_Thelaira_solivaga_genome_assembly,_chromosome:_2	AUGUSTUS	CDS	20626422	20627066	1	-	0	ID=g4616.t1.CDS10;Parent=g4616.t1;
OX377611.1_Thelaira_solivaga_genome_assembly,_chromosome:_2	AUGUSTUS	exon	20626422	20627066	.	-	.	ID=g4616.t1.exon10;Parent=g4616.t1;
OX377611.1_Thelaira_solivaga_genome_assembly,_chromosome:_2	AUGUSTUS	intron	20627067	20627171	1	-	.	ID=g4616.t1.intron10;Parent=g4616.t1;
OX377611.1_Thelaira_solivaga_genome_assembly,_chromosome:_2	AUGUSTUS	CDS	20627172	20627329	1	-	2	ID=g4616.t1.CDS11;Parent=g4616.t1;
OX377611.1_Thelaira_solivaga_genome_assembly,_chromosome:_2	AUGUSTUS	exon	20627172	20627329	.	-	.	ID=g4616.t1.exon11;Parent=g4616.t1;
OX377611.1_Thelaira_solivaga_genome_assembly,_chromosome:_2	AUGUSTUS	intron	20627330	20629965	1	-	.	ID=g4616.t1.intron11;Parent=g4616.t1;
OX377611.1_Thelaira_solivaga_genome_assembly,_chromosome:_2	AUGUSTUS	CDS	20629966	20630619	1	-	2	ID=g4616.t1.CDS12;Parent=g4616.t1;
OX377611.1_Thelaira_solivaga_genome_assembly,_chromosome:_2	AUGUSTUS	exon	20629966	20630619	.	-	.	ID=g4616.t1.exon12;Parent=g4616.t1;
OX377611.1_Thelaira_solivaga_genome_assembly,_chromosome:_2	AUGUSTUS	intron	20630620	20631054	1	-	.	ID=g4616.t1.intron12;Parent=g4616.t1;
OX377611.1_Thelaira_solivaga_genome_assembly,_chromosome:_2	AUGUSTUS	CDS	20631055	20631208	1	-	0	ID=g4616.t1.CDS13;Parent=g4616.t1;
OX377611.1_Thelaira_solivaga_genome_assembly,_chromosome:_2	AUGUSTUS	exon	20631055	20631208	.	-	.	ID=g4616.t1.exon13;Parent=g4616.t1;
OX377611.1_Thelaira_solivaga_genome_assembly,_chromosome:_2	AUGUSTUS	intron	20631209	20637526	1	-	.	ID=g4616.t1.intron13;Parent=g4616.t1;
OX377611.1_Thelaira_solivaga_genome_assembly,_chromosome:_2	AUGUSTUS	CDS	20637527	20637654	1	-	2	ID=g4616.t1.CDS14;Parent=g4616.t1;
OX377611.1_Thelaira_solivaga_genome_assembly,_chromosome:_2	AUGUSTUS	exon	20637527	20637654	.	-	.	ID=g4616.t1.exon14;Parent=g4616.t1;
OX377611.1_Thelaira_solivaga_genome_assembly,_chromosome:_2	AUGUSTUS	intron	20637655	20637719	1	-	.	ID=g4616.t1.intron14;Parent=g4616.t1;
OX377611.1_Thelaira_solivaga_genome_assembly,_chromosome:_2	AUGUSTUS	CDS	20637720	20638160	1	-	2	ID=g4616.t1.CDS15;Parent=g4616.t1;
OX377611.1_Thelaira_solivaga_genome_assembly,_chromosome:_2	AUGUSTUS	exon	20637720	20638160	.	-	.	ID=g4616.t1.exon15;Parent=g4616.t1;
OX377611.1_Thelaira_solivaga_genome_assembly,_chromosome:_2	AUGUSTUS	intron	20638161	20638396	0.74	-	.	ID=g4616.t1.intron15;Parent=g4616.t1;
OX377611.1_Thelaira_solivaga_genome_assembly,_chromosome:_2	AUGUSTUS	CDS	20638397	20638412	0.74	-	0	ID=g4616.t1.CDS16;Parent=g4616.t1;
OX377611.1_Thelaira_solivaga_genome_assembly,_chromosome:_2	AUGUSTUS	exon	20638397	20638412	.	-	.	ID=g4616.t1.exon16;Parent=g4616.t1;
OX377611.1_Thelaira_solivaga_genome_assembly,_chromosome:_2	AUGUSTUS	start_codon	20638410	20638412	.	-	0	ID=g4616.t1.start1;Parent=g4616.t1;
OX377611.1_Thelaira_solivaga_genome_assembly,_chromosome:_2	AUGUSTUS	mRNA	20618589	20638412	0.74	-	.	ID=g4616.t2;Parent=g4616;
OX377611.1_Thelaira_solivaga_genome_assembly,_chromosome:_2	AUGUSTUS	stop_codon	20618589	20618591	.	-	0	ID=g4616.t2.stop1;Parent=g4616.t2;
OX377611.1_Thelaira_solivaga_genome_assembly,_chromosome:_2	AUGUSTUS	CDS	20618589	20619121	1	-	2	ID=g4616.t2.CDS1;Parent=g4616.t2;
OX377611.1_Thelaira_solivaga_genome_assembly,_chromosome:_2	AUGUSTUS	exon	20618589	20619121	.	-	.	ID=g4616.t2.exon1;Parent=g4616.t2;
OX377611.1_Thelaira_solivaga_genome_assembly,_chromosome:_2	AUGUSTUS	intron	20619122	20619415	1	-	.	ID=g4616.t2.intron1;Parent=g4616.t2;
OX377611.1_Thelaira_solivaga_genome_assembly,_chromosome:_2	AUGUSTUS	CDS	20619416	20619566	1	-	0	ID=g4616.t2.CDS2;Parent=g4616.t2;
OX377611.1_Thelaira_solivaga_genome_assembly,_chromosome:_2	AUGUSTUS	exon	20619416	20619566	.	-	.	ID=g4616.t2.exon2;Parent=g4616.t2;
OX377611.1_Thelaira_solivaga_genome_assembly,_chromosome:_2	AUGUSTUS	intron	20619567	20619914	1	-	.	ID=g4616.t2.intron2;Parent=g4616.t2;
OX377611.1_Thelaira_solivaga_genome_assembly,_chromosome:_2	AUGUSTUS	CDS	20619915	20620510	1	-	2	ID=g4616.t2.CDS3;Parent=g4616.t2;
OX377611.1_Thelaira_solivaga_genome_assembly,_chromosome:_2	AUGUSTUS	exon	20619915	20620510	.	-	.	ID=g4616.t2.exon3;Parent=g4616.t2;
OX377611.1_Thelaira_solivaga_genome_assembly,_chromosome:_2	AUGUSTUS	intron	20620511	20620801	1	-	.	ID=g4616.t2.intron3;Parent=g4616.t2;
OX377611.1_Thelaira_solivaga_genome_assembly,_chromosome:_2	AUGUSTUS	CDS	20620802	20620941	1	-	1	ID=g4616.t2.CDS4;Parent=g4616.t2;
OX377611.1_Thelaira_solivaga_genome_assembly,_chromosome:_2	AUGUSTUS	exon	20620802	20620941	.	-	.	ID=g4616.t2.exon4;Parent=g4616.t2;
OX377611.1_Thelaira_solivaga_genome_assembly,_chromosome:_2	AUGUSTUS	intron	20620942	20623811	1	-	.	ID=g4616.t2.intron4;Parent=g4616.t2;
OX377611.1_Thelaira_solivaga_genome_assembly,_chromosome:_2	AUGUSTUS	CDS	20623812	20623971	1	-	2	ID=g4616.t2.CDS5;Parent=g4616.t2;
OX377611.1_Thelaira_solivaga_genome_assembly,_chromosome:_2	AUGUSTUS	exon	20623812	20623971	.	-	.	ID=g4616.t2.exon5;Parent=g4616.t2;
OX377611.1_Thelaira_solivaga_genome_assembly,_chromosome:_2	AUGUSTUS	intron	20623972	20624968	1	-	.	ID=g4616.t2.intron5;Parent=g4616.t2;
OX377611.1_Thelaira_solivaga_genome_assembly,_chromosome:_2	AUGUSTUS	CDS	20624969	20625448	1	-	2	ID=g4616.t2.CDS6;Parent=g4616.t2;
OX377611.1_Thelaira_solivaga_genome_assembly,_chromosome:_2	AUGUSTUS	exon	20624969	20625448	.	-	.	ID=g4616.t2.exon6;Parent=g4616.t2;
OX377611.1_Thelaira_solivaga_genome_assembly,_chromosome:_2	AUGUSTUS	intron	20625449	20625512	1	-	.	ID=g4616.t2.intron6;Parent=g4616.t2;
OX377611.1_Thelaira_solivaga_genome_assembly,_chromosome:_2	AUGUSTUS	CDS	20625513	20625791	1	-	2	ID=g4616.t2.CDS7;Parent=g4616.t2;
OX377611.1_Thelaira_solivaga_genome_assembly,_chromosome:_2	AUGUSTUS	exon	20625513	20625791	.	-	.	ID=g4616.t2.exon7;Parent=g4616.t2;
OX377611.1_Thelaira_solivaga_genome_assembly,_chromosome:_2	AUGUSTUS	intron	20625792	20625850	1	-	.	ID=g4616.t2.intron7;Parent=g4616.t2;
OX377611.1_Thelaira_solivaga_genome_assembly,_chromosome:_2	AUGUSTUS	CDS	20625851	20626006	1	-	2	ID=g4616.t2.CDS8;Parent=g4616.t2;
OX377611.1_Thelaira_solivaga_genome_assembly,_chromosome:_2	AUGUSTUS	exon	20625851	20626006	.	-	.	ID=g4616.t2.exon8;Parent=g4616.t2;
OX377611.1_Thelaira_solivaga_genome_assembly,_chromosome:_2	AUGUSTUS	intron	20626007	20626061	1	-	.	ID=g4616.t2.intron8;Parent=g4616.t2;
OX377611.1_Thelaira_solivaga_genome_assembly,_chromosome:_2	AUGUSTUS	CDS	20626062	20626359	1	-	0	ID=g4616.t2.CDS9;Parent=g4616.t2;
OX377611.1_Thelaira_solivaga_genome_assembly,_chromosome:_2	AUGUSTUS	exon	20626062	20626359	.	-	.	ID=g4616.t2.exon9;Parent=g4616.t2;
OX377611.1_Thelaira_solivaga_genome_assembly,_chromosome:_2	AUGUSTUS	intron	20626360	20626421	1	-	.	ID=g4616.t2.intron9;Parent=g4616.t2;
OX377611.1_Thelaira_solivaga_genome_assembly,_chromosome:_2	AUGUSTUS	CDS	20626422	20627066	1	-	0	ID=g4616.t2.CDS10;Parent=g4616.t2;
OX377611.1_Thelaira_solivaga_genome_assembly,_chromosome:_2	AUGUSTUS	exon	20626422	20627066	.	-	.	ID=g4616.t2.exon10;Parent=g4616.t2;
OX377611.1_Thelaira_solivaga_genome_assembly,_chromosome:_2	AUGUSTUS	intron	20627067	20627171	1	-	.	ID=g4616.t2.intron10;Parent=g4616.t2;
OX377611.1_Thelaira_solivaga_genome_assembly,_chromosome:_2	AUGUSTUS	CDS	20627172	20627329	1	-	2	ID=g4616.t2.CDS11;Parent=g4616.t2;
OX377611.1_Thelaira_solivaga_genome_assembly,_chromosome:_2	AUGUSTUS	exon	20627172	20627329	.	-	.	ID=g4616.t2.exon11;Parent=g4616.t2;
OX377611.1_Thelaira_solivaga_genome_assembly,_chromosome:_2	AUGUSTUS	intron	20627330	20629965	1	-	.	ID=g4616.t2.intron11;Parent=g4616.t2;
OX377611.1_Thelaira_solivaga_genome_assembly,_chromosome:_2	AUGUSTUS	CDS	20629966	20630619	1	-	2	ID=g4616.t2.CDS12;Parent=g4616.t2;
OX377611.1_Thelaira_solivaga_genome_assembly,_chromosome:_2	AUGUSTUS	exon	20629966	20630619	.	-	.	ID=g4616.t2.exon12;Parent=g4616.t2;
OX377611.1_Thelaira_solivaga_genome_assembly,_chromosome:_2	AUGUSTUS	intron	20630620	20631036	1	-	.	ID=g4616.t2.intron12;Parent=g4616.t2;
OX377611.1_Thelaira_solivaga_genome_assembly,_chromosome:_2	AUGUSTUS	CDS	20631037	20631208	1	-	0	ID=g4616.t2.CDS13;Parent=g4616.t2;
OX377611.1_Thelaira_solivaga_genome_assembly,_chromosome:_2	AUGUSTUS	exon	20631037	20631208	.	-	.	ID=g4616.t2.exon13;Parent=g4616.t2;
OX377611.1_Thelaira_solivaga_genome_assembly,_chromosome:_2	AUGUSTUS	intron	20631209	20637526	1	-	.	ID=g4616.t2.intron13;Parent=g4616.t2;
OX377611.1_Thelaira_solivaga_genome_assembly,_chromosome:_2	AUGUSTUS	CDS	20637527	20637654	1	-	2	ID=g4616.t2.CDS14;Parent=g4616.t2;
OX377611.1_Thelaira_solivaga_genome_assembly,_chromosome:_2	AUGUSTUS	exon	20637527	20637654	.	-	.	ID=g4616.t2.exon14;Parent=g4616.t2;
OX377611.1_Thelaira_solivaga_genome_assembly,_chromosome:_2	AUGUSTUS	intron	20637655	20637719	1	-	.	ID=g4616.t2.intron14;Parent=g4616.t2;
OX377611.1_Thelaira_solivaga_genome_assembly,_chromosome:_2	AUGUSTUS	CDS	20637720	20638160	1	-	2	ID=g4616.t2.CDS15;Parent=g4616.t2;
OX377611.1_Thelaira_solivaga_genome_assembly,_chromosome:_2	AUGUSTUS	exon	20637720	20638160	.	-	.	ID=g4616.t2.exon15;Parent=g4616.t2;
OX377611.1_Thelaira_solivaga_genome_assembly,_chromosome:_2	AUGUSTUS	intron	20638161	20638396	0.74	-	.	ID=g4616.t2.intron15;Parent=g4616.t2;
OX377611.1_Thelaira_solivaga_genome_assembly,_chromosome:_2	AUGUSTUS	CDS	20638397	20638412	0.74	-	0	ID=g4616.t2.CDS16;Parent=g4616.t2;
OX377611.1_Thelaira_solivaga_genome_assembly,_chromosome:_2	AUGUSTUS	exon	20638397	20638412	.	-	.	ID=g4616.t2.exon16;Parent=g4616.t2;
OX377611.1_Thelaira_solivaga_genome_assembly,_chromosome:_2	AUGUSTUS	start_codon	20638410	20638412	.	-	0	ID=g4616.t2.start1;Parent=g4616.t2;
OX377611.1_Thelaira_solivaga_genome_assembly,_chromosome:_2	AUGUSTUS	mRNA	20618589	20638412	0.79	-	.	ID=g4616.t3;Parent=g4616;
OX377611.1_Thelaira_solivaga_genome_assembly,_chromosome:_2	AUGUSTUS	stop_codon	20618589	20618591	.	-	0	ID=g4616.t3.stop1;Parent=g4616.t3;
OX377611.1_Thelaira_solivaga_genome_assembly,_chromosome:_2	AUGUSTUS	CDS	20618589	20619121	1	-	2	ID=g4616.t3.CDS1;Parent=g4616.t3;
OX377611.1_Thelaira_solivaga_genome_assembly,_chromosome:_2	AUGUSTUS	exon	20618589	20619121	.	-	.	ID=g4616.t3.exon1;Parent=g4616.t3;
OX377611.1_Thelaira_solivaga_genome_assembly,_chromosome:_2	AUGUSTUS	intron	20619122	20619415	1	-	.	ID=g4616.t3.intron1;Parent=g4616.t3;
OX377611.1_Thelaira_solivaga_genome_assembly,_chromosome:_2	AUGUSTUS	CDS	20619416	20619566	1	-	0	ID=g4616.t3.CDS2;Parent=g4616.t3;
OX377611.1_Thelaira_solivaga_genome_assembly,_chromosome:_2	AUGUSTUS	exon	20619416	20619566	.	-	.	ID=g4616.t3.exon2;Parent=g4616.t3;
OX377611.1_Thelaira_solivaga_genome_assembly,_chromosome:_2	AUGUSTUS	intron	20619567	20619914	1	-	.	ID=g4616.t3.intron2;Parent=g4616.t3;
OX377611.1_Thelaira_solivaga_genome_assembly,_chromosome:_2	AUGUSTUS	CDS	20619915	20620510	1	-	2	ID=g4616.t3.CDS3;Parent=g4616.t3;
OX377611.1_Thelaira_solivaga_genome_assembly,_chromosome:_2	AUGUSTUS	exon	20619915	20620510	.	-	.	ID=g4616.t3.exon3;Parent=g4616.t3;
OX377611.1_Thelaira_solivaga_genome_assembly,_chromosome:_2	AUGUSTUS	intron	20620511	20620801	1	-	.	ID=g4616.t3.intron3;Parent=g4616.t3;
OX377611.1_Thelaira_solivaga_genome_assembly,_chromosome:_2	AUGUSTUS	CDS	20620802	20621046	1	-	1	ID=g4616.t3.CDS4;Parent=g4616.t3;
OX377611.1_Thelaira_solivaga_genome_assembly,_chromosome:_2	AUGUSTUS	exon	20620802	20621046	.	-	.	ID=g4616.t3.exon4;Parent=g4616.t3;
OX377611.1_Thelaira_solivaga_genome_assembly,_chromosome:_2	AUGUSTUS	intron	20621047	20623811	1	-	.	ID=g4616.t3.intron4;Parent=g4616.t3;
OX377611.1_Thelaira_solivaga_genome_assembly,_chromosome:_2	AUGUSTUS	CDS	20623812	20623971	1	-	2	ID=g4616.t3.CDS5;Parent=g4616.t3;
OX377611.1_Thelaira_solivaga_genome_assembly,_chromosome:_2	AUGUSTUS	exon	20623812	20623971	.	-	.	ID=g4616.t3.exon5;Parent=g4616.t3;
OX377611.1_Thelaira_solivaga_genome_assembly,_chromosome:_2	AUGUSTUS	intron	20623972	20624968	1	-	.	ID=g4616.t3.intron5;Parent=g4616.t3;
OX377611.1_Thelaira_solivaga_genome_assembly,_chromosome:_2	AUGUSTUS	CDS	20624969	20625448	1	-	2	ID=g4616.t3.CDS6;Parent=g4616.t3;
OX377611.1_Thelaira_solivaga_genome_assembly,_chromosome:_2	AUGUSTUS	exon	20624969	20625448	.	-	.	ID=g4616.t3.exon6;Parent=g4616.t3;
OX377611.1_Thelaira_solivaga_genome_assembly,_chromosome:_2	AUGUSTUS	intron	20625449	20625512	1	-	.	ID=g4616.t3.intron6;Parent=g4616.t3;
OX377611.1_Thelaira_solivaga_genome_assembly,_chromosome:_2	AUGUSTUS	CDS	20625513	20625791	1	-	2	ID=g4616.t3.CDS7;Parent=g4616.t3;
OX377611.1_Thelaira_solivaga_genome_assembly,_chromosome:_2	AUGUSTUS	exon	20625513	20625791	.	-	.	ID=g4616.t3.exon7;Parent=g4616.t3;
OX377611.1_Thelaira_solivaga_genome_assembly,_chromosome:_2	AUGUSTUS	intron	20625792	20625850	1	-	.	ID=g4616.t3.intron7;Parent=g4616.t3;
OX377611.1_Thelaira_solivaga_genome_assembly,_chromosome:_2	AUGUSTUS	CDS	20625851	20626006	1	-	2	ID=g4616.t3.CDS8;Parent=g4616.t3;
OX377611.1_Thelaira_solivaga_genome_assembly,_chromosome:_2	AUGUSTUS	exon	20625851	20626006	.	-	.	ID=g4616.t3.exon8;Parent=g4616.t3;
OX377611.1_Thelaira_solivaga_genome_assembly,_chromosome:_2	AUGUSTUS	intron	20626007	20626061	1	-	.	ID=g4616.t3.intron8;Parent=g4616.t3;
OX377611.1_Thelaira_solivaga_genome_assembly,_chromosome:_2	AUGUSTUS	CDS	20626062	20626359	1	-	0	ID=g4616.t3.CDS9;Parent=g4616.t3;
OX377611.1_Thelaira_solivaga_genome_assembly,_chromosome:_2	AUGUSTUS	exon	20626062	20626359	.	-	.	ID=g4616.t3.exon9;Parent=g4616.t3;
OX377611.1_Thelaira_solivaga_genome_assembly,_chromosome:_2	AUGUSTUS	intron	20626360	20626421	1	-	.	ID=g4616.t3.intron9;Parent=g4616.t3;
OX377611.1_Thelaira_solivaga_genome_assembly,_chromosome:_2	AUGUSTUS	CDS	20626422	20627066	1	-	0	ID=g4616.t3.CDS10;Parent=g4616.t3;
OX377611.1_Thelaira_solivaga_genome_assembly,_chromosome:_2	AUGUSTUS	exon	20626422	20627066	.	-	.	ID=g4616.t3.exon10;Parent=g4616.t3;
OX377611.1_Thelaira_solivaga_genome_assembly,_chromosome:_2	AUGUSTUS	intron	20627067	20627171	1	-	.	ID=g4616.t3.intron10;Parent=g4616.t3;
OX377611.1_Thelaira_solivaga_genome_assembly,_chromosome:_2	AUGUSTUS	CDS	20627172	20627329	1	-	2	ID=g4616.t3.CDS11;Parent=g4616.t3;
OX377611.1_Thelaira_solivaga_genome_assembly,_chromosome:_2	AUGUSTUS	exon	20627172	20627329	.	-	.	ID=g4616.t3.exon11;Parent=g4616.t3;
OX377611.1_Thelaira_solivaga_genome_assembly,_chromosome:_2	AUGUSTUS	intron	20627330	20629965	1	-	.	ID=g4616.t3.intron11;Parent=g4616.t3;
OX377611.1_Thelaira_solivaga_genome_assembly,_chromosome:_2	AUGUSTUS	CDS	20629966	20630619	1	-	2	ID=g4616.t3.CDS12;Parent=g4616.t3;
OX377611.1_Thelaira_solivaga_genome_assembly,_chromosome:_2	AUGUSTUS	exon	20629966	20630619	.	-	.	ID=g4616.t3.exon12;Parent=g4616.t3;
OX377611.1_Thelaira_solivaga_genome_assembly,_chromosome:_2	AUGUSTUS	intron	20630620	20631036	1	-	.	ID=g4616.t3.intron12;Parent=g4616.t3;
OX377611.1_Thelaira_solivaga_genome_assembly,_chromosome:_2	AUGUSTUS	CDS	20631037	20631208	1	-	0	ID=g4616.t3.CDS13;Parent=g4616.t3;
OX377611.1_Thelaira_solivaga_genome_assembly,_chromosome:_2	AUGUSTUS	exon	20631037	20631208	.	-	.	ID=g4616.t3.exon13;Parent=g4616.t3;
OX377611.1_Thelaira_solivaga_genome_assembly,_chromosome:_2	AUGUSTUS	intron	20631209	20637526	1	-	.	ID=g4616.t3.intron13;Parent=g4616.t3;
OX377611.1_Thelaira_solivaga_genome_assembly,_chromosome:_2	AUGUSTUS	CDS	20637527	20637654	1	-	2	ID=g4616.t3.CDS14;Parent=g4616.t3;
OX377611.1_Thelaira_solivaga_genome_assembly,_chromosome:_2	AUGUSTUS	exon	20637527	20637654	.	-	.	ID=g4616.t3.exon14;Parent=g4616.t3;
OX377611.1_Thelaira_solivaga_genome_assembly,_chromosome:_2	AUGUSTUS	intron	20637655	20637719	1	-	.	ID=g4616.t3.intron14;Parent=g4616.t3;
OX377611.1_Thelaira_solivaga_genome_assembly,_chromosome:_2	AUGUSTUS	CDS	20637720	20638160	1	-	2	ID=g4616.t3.CDS15;Parent=g4616.t3;
OX377611.1_Thelaira_solivaga_genome_assembly,_chromosome:_2	AUGUSTUS	exon	20637720	20638160	.	-	.	ID=g4616.t3.exon15;Parent=g4616.t3;
OX377611.1_Thelaira_solivaga_genome_assembly,_chromosome:_2	AUGUSTUS	intron	20638161	20638396	0.79	-	.	ID=g4616.t3.intron15;Parent=g4616.t3;
OX377611.1_Thelaira_solivaga_genome_assembly,_chromosome:_2	AUGUSTUS	CDS	20638397	20638412	0.79	-	0	ID=g4616.t3.CDS16;Parent=g4616.t3;
OX377611.1_Thelaira_solivaga_genome_assembly,_chromosome:_2	AUGUSTUS	exon	20638397	20638412	.	-	.	ID=g4616.t3.exon16;Parent=g4616.t3;
OX377611.1_Thelaira_solivaga_genome_assembly,_chromosome:_2	AUGUSTUS	start_codon	20638410	20638412	.	-	0	ID=g4616.t3.start1;Parent=g4616.t3;
OX377611.1_Thelaira_solivaga_genome_assembly,_chromosome:_2	AUGUSTUS	gene	20725808	20726516	.	-	.	ID=g4617;
OX377611.1_Thelaira_solivaga_genome_assembly,_chromosome:_2	AUGUSTUS	mRNA	20725808	20726516	1	-	.	ID=g4617.t1;Parent=g4617;
OX377611.1_Thelaira_solivaga_genome_assembly,_chromosome:_2	AUGUSTUS	stop_codon	20725808	20725810	.	-	0	ID=g4617.t1.stop1;Parent=g4617.t1;
OX377611.1_Thelaira_solivaga_genome_assembly,_chromosome:_2	AUGUSTUS	CDS	20725808	20725852	1	-	0	ID=g4617.t1.CDS1;Parent=g4617.t1;
OX377611.1_Thelaira_solivaga_genome_assembly,_chromosome:_2	AUGUSTUS	exon	20725808	20725852	.	-	.	ID=g4617.t1.exon1;Parent=g4617.t1;
OX377611.1_Thelaira_solivaga_genome_assembly,_chromosome:_2	AUGUSTUS	intron	20725853	20725920	1	-	.	ID=g4617.t1.intron1;Parent=g4617.t1;
OX377611.1_Thelaira_solivaga_genome_assembly,_chromosome:_2	AUGUSTUS	CDS	20725921	20726028	1	-	0	ID=g4617.t1.CDS2;Parent=g4617.t1;
OX377611.1_Thelaira_solivaga_genome_assembly,_chromosome:_2	AUGUSTUS	exon	20725921	20726028	.	-	.	ID=g4617.t1.exon2;Parent=g4617.t1;
OX377611.1_Thelaira_solivaga_genome_assembly,_chromosome:_2	AUGUSTUS	intron	20726029	20726081	1	-	.	ID=g4617.t1.intron2;Parent=g4617.t1;
OX377611.1_Thelaira_solivaga_genome_assembly,_chromosome:_2	AUGUSTUS	CDS	20726082	20726375	1	-	0	ID=g4617.t1.CDS3;Parent=g4617.t1;
OX377611.1_Thelaira_solivaga_genome_assembly,_chromosome:_2	AUGUSTUS	exon	20726082	20726375	.	-	.	ID=g4617.t1.exon3;Parent=g4617.t1;
OX377611.1_Thelaira_solivaga_genome_assembly,_chromosome:_2	AUGUSTUS	intron	20726376	20726450	1	-	.	ID=g4617.t1.intron3;Parent=g4617.t1;
OX377611.1_Thelaira_solivaga_genome_assembly,_chromosome:_2	AUGUSTUS	CDS	20726451	20726516	1	-	0	ID=g4617.t1.CDS4;Parent=g4617.t1;
OX377611.1_Thelaira_solivaga_genome_assembly,_chromosome:_2	AUGUSTUS	exon	20726451	20726516	.	-	.	ID=g4617.t1.exon4;Parent=g4617.t1;
OX377611.1_Thelaira_solivaga_genome_assembly,_chromosome:_2	AUGUSTUS	start_codon	20726514	20726516	.	-	0	ID=g4617.t1.start1;Parent=g4617.t1;
OX377611.1_Thelaira_solivaga_genome_assembly,_chromosome:_2	AUGUSTUS	gene	20729524	20732971	.	-	.	ID=g4618;
OX377611.1_Thelaira_solivaga_genome_assembly,_chromosome:_2	AUGUSTUS	mRNA	20729524	20732971	1	-	.	ID=g4618.t1;Parent=g4618;
OX377611.1_Thelaira_solivaga_genome_assembly,_chromosome:_2	AUGUSTUS	stop_codon	20729524	20729526	.	-	0	ID=g4618.t1.stop1;Parent=g4618.t1;
OX377611.1_Thelaira_solivaga_genome_assembly,_chromosome:_2	AUGUSTUS	CDS	20729524	20729717	1	-	2	ID=g4618.t1.CDS1;Parent=g4618.t1;
OX377611.1_Thelaira_solivaga_genome_assembly,_chromosome:_2	AUGUSTUS	exon	20729524	20729717	.	-	.	ID=g4618.t1.exon1;Parent=g4618.t1;
OX377611.1_Thelaira_solivaga_genome_assembly,_chromosome:_2	AUGUSTUS	intron	20729718	20729788	1	-	.	ID=g4618.t1.intron1;Parent=g4618.t1;
OX377611.1_Thelaira_solivaga_genome_assembly,_chromosome:_2	AUGUSTUS	CDS	20729789	20730085	1	-	2	ID=g4618.t1.CDS2;Parent=g4618.t1;
OX377611.1_Thelaira_solivaga_genome_assembly,_chromosome:_2	AUGUSTUS	exon	20729789	20730085	.	-	.	ID=g4618.t1.exon2;Parent=g4618.t1;
OX377611.1_Thelaira_solivaga_genome_assembly,_chromosome:_2	AUGUSTUS	intron	20730086	20730160	1	-	.	ID=g4618.t1.intron2;Parent=g4618.t1;
OX377611.1_Thelaira_solivaga_genome_assembly,_chromosome:_2	AUGUSTUS	CDS	20730161	20730245	1	-	0	ID=g4618.t1.CDS3;Parent=g4618.t1;
OX377611.1_Thelaira_solivaga_genome_assembly,_chromosome:_2	AUGUSTUS	exon	20730161	20730245	.	-	.	ID=g4618.t1.exon3;Parent=g4618.t1;
OX377611.1_Thelaira_solivaga_genome_assembly,_chromosome:_2	AUGUSTUS	intron	20730246	20730415	1	-	.	ID=g4618.t1.intron3;Parent=g4618.t1;
OX377611.1_Thelaira_solivaga_genome_assembly,_chromosome:_2	AUGUSTUS	CDS	20730416	20730797	1	-	1	ID=g4618.t1.CDS4;Parent=g4618.t1;
OX377611.1_Thelaira_solivaga_genome_assembly,_chromosome:_2	AUGUSTUS	exon	20730416	20730797	.	-	.	ID=g4618.t1.exon4;Parent=g4618.t1;
OX377611.1_Thelaira_solivaga_genome_assembly,_chromosome:_2	AUGUSTUS	intron	20730798	20731013	1	-	.	ID=g4618.t1.intron4;Parent=g4618.t1;
OX377611.1_Thelaira_solivaga_genome_assembly,_chromosome:_2	AUGUSTUS	CDS	20731014	20731150	1	-	0	ID=g4618.t1.CDS5;Parent=g4618.t1;
OX377611.1_Thelaira_solivaga_genome_assembly,_chromosome:_2	AUGUSTUS	exon	20731014	20731150	.	-	.	ID=g4618.t1.exon5;Parent=g4618.t1;
OX377611.1_Thelaira_solivaga_genome_assembly,_chromosome:_2	AUGUSTUS	intron	20731151	20732773	1	-	.	ID=g4618.t1.intron5;Parent=g4618.t1;
OX377611.1_Thelaira_solivaga_genome_assembly,_chromosome:_2	AUGUSTUS	CDS	20732774	20732971	1	-	0	ID=g4618.t1.CDS6;Parent=g4618.t1;
OX377611.1_Thelaira_solivaga_genome_assembly,_chromosome:_2	AUGUSTUS	exon	20732774	20732971	.	-	.	ID=g4618.t1.exon6;Parent=g4618.t1;
OX377611.1_Thelaira_solivaga_genome_assembly,_chromosome:_2	AUGUSTUS	start_codon	20732969	20732971	.	-	0	ID=g4618.t1.start1;Parent=g4618.t1;
OX377611.1_Thelaira_solivaga_genome_assembly,_chromosome:_2	AUGUSTUS	gene	20734784	20735785	.	-	.	ID=g4619;
OX377611.1_Thelaira_solivaga_genome_assembly,_chromosome:_2	AUGUSTUS	mRNA	20734784	20735785	1	-	.	ID=g4619.t1;Parent=g4619;
OX377611.1_Thelaira_solivaga_genome_assembly,_chromosome:_2	AUGUSTUS	stop_codon	20734784	20734786	.	-	0	ID=g4619.t1.stop1;Parent=g4619.t1;
OX377611.1_Thelaira_solivaga_genome_assembly,_chromosome:_2	AUGUSTUS	CDS	20734784	20734909	1	-	0	ID=g4619.t1.CDS1;Parent=g4619.t1;
OX377611.1_Thelaira_solivaga_genome_assembly,_chromosome:_2	AUGUSTUS	exon	20734784	20734909	.	-	.	ID=g4619.t1.exon1;Parent=g4619.t1;
OX377611.1_Thelaira_solivaga_genome_assembly,_chromosome:_2	AUGUSTUS	intron	20734910	20734970	1	-	.	ID=g4619.t1.intron1;Parent=g4619.t1;
OX377611.1_Thelaira_solivaga_genome_assembly,_chromosome:_2	AUGUSTUS	CDS	20734971	20735227	1	-	2	ID=g4619.t1.CDS2;Parent=g4619.t1;
OX377611.1_Thelaira_solivaga_genome_assembly,_chromosome:_2	AUGUSTUS	exon	20734971	20735227	.	-	.	ID=g4619.t1.exon2;Parent=g4619.t1;
OX377611.1_Thelaira_solivaga_genome_assembly,_chromosome:_2	AUGUSTUS	intron	20735228	20735283	1	-	.	ID=g4619.t1.intron2;Parent=g4619.t1;
OX377611.1_Thelaira_solivaga_genome_assembly,_chromosome:_2	AUGUSTUS	CDS	20735284	20735785	1	-	0	ID=g4619.t1.CDS3;Parent=g4619.t1;
OX377611.1_Thelaira_solivaga_genome_assembly,_chromosome:_2	AUGUSTUS	exon	20735284	20735785	.	-	.	ID=g4619.t1.exon3;Parent=g4619.t1;
OX377611.1_Thelaira_solivaga_genome_assembly,_chromosome:_2	AUGUSTUS	start_codon	20735783	20735785	.	-	0	ID=g4619.t1.start1;Parent=g4619.t1;
OX377611.1_Thelaira_solivaga_genome_assembly,_chromosome:_2	AUGUSTUS	gene	20738280	20751389	.	-	.	ID=g4620;
OX377611.1_Thelaira_solivaga_genome_assembly,_chromosome:_2	AUGUSTUS	mRNA	20738280	20751389	0.55	-	.	ID=g4620.t1;Parent=g4620;
OX377611.1_Thelaira_solivaga_genome_assembly,_chromosome:_2	AUGUSTUS	stop_codon	20738280	20738282	.	-	0	ID=g4620.t1.stop1;Parent=g4620.t1;
OX377611.1_Thelaira_solivaga_genome_assembly,_chromosome:_2	AUGUSTUS	CDS	20738280	20738384	1	-	0	ID=g4620.t1.CDS1;Parent=g4620.t1;
OX377611.1_Thelaira_solivaga_genome_assembly,_chromosome:_2	AUGUSTUS	exon	20738280	20738384	.	-	.	ID=g4620.t1.exon1;Parent=g4620.t1;
OX377611.1_Thelaira_solivaga_genome_assembly,_chromosome:_2	AUGUSTUS	intron	20738385	20738448	1	-	.	ID=g4620.t1.intron1;Parent=g4620.t1;
OX377611.1_Thelaira_solivaga_genome_assembly,_chromosome:_2	AUGUSTUS	CDS	20738449	20738705	0.55	-	2	ID=g4620.t1.CDS2;Parent=g4620.t1;
OX377611.1_Thelaira_solivaga_genome_assembly,_chromosome:_2	AUGUSTUS	exon	20738449	20738705	.	-	.	ID=g4620.t1.exon2;Parent=g4620.t1;
OX377611.1_Thelaira_solivaga_genome_assembly,_chromosome:_2	AUGUSTUS	intron	20738706	20738925	0.55	-	.	ID=g4620.t1.intron2;Parent=g4620.t1;
OX377611.1_Thelaira_solivaga_genome_assembly,_chromosome:_2	AUGUSTUS	CDS	20738926	20739543	0.55	-	2	ID=g4620.t1.CDS3;Parent=g4620.t1;
OX377611.1_Thelaira_solivaga_genome_assembly,_chromosome:_2	AUGUSTUS	exon	20738926	20739543	.	-	.	ID=g4620.t1.exon3;Parent=g4620.t1;
OX377611.1_Thelaira_solivaga_genome_assembly,_chromosome:_2	AUGUSTUS	intron	20739544	20742231	1	-	.	ID=g4620.t1.intron3;Parent=g4620.t1;
OX377611.1_Thelaira_solivaga_genome_assembly,_chromosome:_2	AUGUSTUS	CDS	20742232	20742300	1	-	2	ID=g4620.t1.CDS4;Parent=g4620.t1;
OX377611.1_Thelaira_solivaga_genome_assembly,_chromosome:_2	AUGUSTUS	exon	20742232	20742300	.	-	.	ID=g4620.t1.exon4;Parent=g4620.t1;
OX377611.1_Thelaira_solivaga_genome_assembly,_chromosome:_2	AUGUSTUS	intron	20742301	20742788	1	-	.	ID=g4620.t1.intron4;Parent=g4620.t1;
OX377611.1_Thelaira_solivaga_genome_assembly,_chromosome:_2	AUGUSTUS	CDS	20742789	20742872	1	-	2	ID=g4620.t1.CDS5;Parent=g4620.t1;
OX377611.1_Thelaira_solivaga_genome_assembly,_chromosome:_2	AUGUSTUS	exon	20742789	20742872	.	-	.	ID=g4620.t1.exon5;Parent=g4620.t1;
OX377611.1_Thelaira_solivaga_genome_assembly,_chromosome:_2	AUGUSTUS	intron	20742873	20742996	1	-	.	ID=g4620.t1.intron5;Parent=g4620.t1;
OX377611.1_Thelaira_solivaga_genome_assembly,_chromosome:_2	AUGUSTUS	CDS	20742997	20743095	1	-	2	ID=g4620.t1.CDS6;Parent=g4620.t1;
OX377611.1_Thelaira_solivaga_genome_assembly,_chromosome:_2	AUGUSTUS	exon	20742997	20743095	.	-	.	ID=g4620.t1.exon6;Parent=g4620.t1;
OX377611.1_Thelaira_solivaga_genome_assembly,_chromosome:_2	AUGUSTUS	intron	20743096	20743266	1	-	.	ID=g4620.t1.intron6;Parent=g4620.t1;
OX377611.1_Thelaira_solivaga_genome_assembly,_chromosome:_2	AUGUSTUS	CDS	20743267	20745549	1	-	2	ID=g4620.t1.CDS7;Parent=g4620.t1;
OX377611.1_Thelaira_solivaga_genome_assembly,_chromosome:_2	AUGUSTUS	exon	20743267	20745549	.	-	.	ID=g4620.t1.exon7;Parent=g4620.t1;
OX377611.1_Thelaira_solivaga_genome_assembly,_chromosome:_2	AUGUSTUS	intron	20745550	20745654	1	-	.	ID=g4620.t1.intron7;Parent=g4620.t1;
OX377611.1_Thelaira_solivaga_genome_assembly,_chromosome:_2	AUGUSTUS	CDS	20745655	20745753	1	-	2	ID=g4620.t1.CDS8;Parent=g4620.t1;
OX377611.1_Thelaira_solivaga_genome_assembly,_chromosome:_2	AUGUSTUS	exon	20745655	20745753	.	-	.	ID=g4620.t1.exon8;Parent=g4620.t1;
OX377611.1_Thelaira_solivaga_genome_assembly,_chromosome:_2	AUGUSTUS	intron	20745754	20745952	1	-	.	ID=g4620.t1.intron8;Parent=g4620.t1;
OX377611.1_Thelaira_solivaga_genome_assembly,_chromosome:_2	AUGUSTUS	CDS	20745953	20746057	1	-	2	ID=g4620.t1.CDS9;Parent=g4620.t1;
OX377611.1_Thelaira_solivaga_genome_assembly,_chromosome:_2	AUGUSTUS	exon	20745953	20746057	.	-	.	ID=g4620.t1.exon9;Parent=g4620.t1;
OX377611.1_Thelaira_solivaga_genome_assembly,_chromosome:_2	AUGUSTUS	intron	20746058	20749684	1	-	.	ID=g4620.t1.intron9;Parent=g4620.t1;
OX377611.1_Thelaira_solivaga_genome_assembly,_chromosome:_2	AUGUSTUS	CDS	20749685	20749786	1	-	2	ID=g4620.t1.CDS10;Parent=g4620.t1;
OX377611.1_Thelaira_solivaga_genome_assembly,_chromosome:_2	AUGUSTUS	exon	20749685	20749786	.	-	.	ID=g4620.t1.exon10;Parent=g4620.t1;
OX377611.1_Thelaira_solivaga_genome_assembly,_chromosome:_2	AUGUSTUS	intron	20749787	20750594	1	-	.	ID=g4620.t1.intron10;Parent=g4620.t1;
OX377611.1_Thelaira_solivaga_genome_assembly,_chromosome:_2	AUGUSTUS	CDS	20750595	20750900	1	-	2	ID=g4620.t1.CDS11;Parent=g4620.t1;
OX377611.1_Thelaira_solivaga_genome_assembly,_chromosome:_2	AUGUSTUS	exon	20750595	20750900	.	-	.	ID=g4620.t1.exon11;Parent=g4620.t1;
OX377611.1_Thelaira_solivaga_genome_assembly,_chromosome:_2	AUGUSTUS	intron	20750901	20751277	1	-	.	ID=g4620.t1.intron11;Parent=g4620.t1;
OX377611.1_Thelaira_solivaga_genome_assembly,_chromosome:_2	AUGUSTUS	CDS	20751278	20751389	1	-	0	ID=g4620.t1.CDS12;Parent=g4620.t1;
OX377611.1_Thelaira_solivaga_genome_assembly,_chromosome:_2	AUGUSTUS	exon	20751278	20751389	.	-	.	ID=g4620.t1.exon12;Parent=g4620.t1;
OX377611.1_Thelaira_solivaga_genome_assembly,_chromosome:_2	AUGUSTUS	start_codon	20751387	20751389	.	-	0	ID=g4620.t1.start1;Parent=g4620.t1;
OX377611.1_Thelaira_solivaga_genome_assembly,_chromosome:_2	AUGUSTUS	mRNA	20738280	20751389	1	-	.	ID=g4620.t2;Parent=g4620;
OX377611.1_Thelaira_solivaga_genome_assembly,_chromosome:_2	AUGUSTUS	stop_codon	20738280	20738282	.	-	0	ID=g4620.t2.stop1;Parent=g4620.t2;
OX377611.1_Thelaira_solivaga_genome_assembly,_chromosome:_2	AUGUSTUS	CDS	20738280	20738384	1	-	0	ID=g4620.t2.CDS1;Parent=g4620.t2;
OX377611.1_Thelaira_solivaga_genome_assembly,_chromosome:_2	AUGUSTUS	exon	20738280	20738384	.	-	.	ID=g4620.t2.exon1;Parent=g4620.t2;
OX377611.1_Thelaira_solivaga_genome_assembly,_chromosome:_2	AUGUSTUS	intron	20738385	20738448	1	-	.	ID=g4620.t2.intron1;Parent=g4620.t2;
OX377611.1_Thelaira_solivaga_genome_assembly,_chromosome:_2	AUGUSTUS	CDS	20738449	20738665	1	-	1	ID=g4620.t2.CDS2;Parent=g4620.t2;
OX377611.1_Thelaira_solivaga_genome_assembly,_chromosome:_2	AUGUSTUS	exon	20738449	20738665	.	-	.	ID=g4620.t2.exon2;Parent=g4620.t2;
OX377611.1_Thelaira_solivaga_genome_assembly,_chromosome:_2	AUGUSTUS	intron	20738666	20738900	1	-	.	ID=g4620.t2.intron2;Parent=g4620.t2;
OX377611.1_Thelaira_solivaga_genome_assembly,_chromosome:_2	AUGUSTUS	CDS	20738901	20739543	1	-	2	ID=g4620.t2.CDS3;Parent=g4620.t2;
OX377611.1_Thelaira_solivaga_genome_assembly,_chromosome:_2	AUGUSTUS	exon	20738901	20739543	.	-	.	ID=g4620.t2.exon3;Parent=g4620.t2;
OX377611.1_Thelaira_solivaga_genome_assembly,_chromosome:_2	AUGUSTUS	intron	20739544	20742231	1	-	.	ID=g4620.t2.intron3;Parent=g4620.t2;
OX377611.1_Thelaira_solivaga_genome_assembly,_chromosome:_2	AUGUSTUS	CDS	20742232	20742300	1	-	2	ID=g4620.t2.CDS4;Parent=g4620.t2;
OX377611.1_Thelaira_solivaga_genome_assembly,_chromosome:_2	AUGUSTUS	exon	20742232	20742300	.	-	.	ID=g4620.t2.exon4;Parent=g4620.t2;
OX377611.1_Thelaira_solivaga_genome_assembly,_chromosome:_2	AUGUSTUS	intron	20742301	20742788	1	-	.	ID=g4620.t2.intron4;Parent=g4620.t2;
OX377611.1_Thelaira_solivaga_genome_assembly,_chromosome:_2	AUGUSTUS	CDS	20742789	20742872	1	-	2	ID=g4620.t2.CDS5;Parent=g4620.t2;
OX377611.1_Thelaira_solivaga_genome_assembly,_chromosome:_2	AUGUSTUS	exon	20742789	20742872	.	-	.	ID=g4620.t2.exon5;Parent=g4620.t2;
OX377611.1_Thelaira_solivaga_genome_assembly,_chromosome:_2	AUGUSTUS	intron	20742873	20742996	1	-	.	ID=g4620.t2.intron5;Parent=g4620.t2;
OX377611.1_Thelaira_solivaga_genome_assembly,_chromosome:_2	AUGUSTUS	CDS	20742997	20743095	1	-	2	ID=g4620.t2.CDS6;Parent=g4620.t2;
OX377611.1_Thelaira_solivaga_genome_assembly,_chromosome:_2	AUGUSTUS	exon	20742997	20743095	.	-	.	ID=g4620.t2.exon6;Parent=g4620.t2;
OX377611.1_Thelaira_solivaga_genome_assembly,_chromosome:_2	AUGUSTUS	intron	20743096	20743266	1	-	.	ID=g4620.t2.intron6;Parent=g4620.t2;
OX377611.1_Thelaira_solivaga_genome_assembly,_chromosome:_2	AUGUSTUS	CDS	20743267	20745549	1	-	2	ID=g4620.t2.CDS7;Parent=g4620.t2;
OX377611.1_Thelaira_solivaga_genome_assembly,_chromosome:_2	AUGUSTUS	exon	20743267	20745549	.	-	.	ID=g4620.t2.exon7;Parent=g4620.t2;
OX377611.1_Thelaira_solivaga_genome_assembly,_chromosome:_2	AUGUSTUS	intron	20745550	20745654	1	-	.	ID=g4620.t2.intron7;Parent=g4620.t2;
OX377611.1_Thelaira_solivaga_genome_assembly,_chromosome:_2	AUGUSTUS	CDS	20745655	20745753	1	-	2	ID=g4620.t2.CDS8;Parent=g4620.t2;
OX377611.1_Thelaira_solivaga_genome_assembly,_chromosome:_2	AUGUSTUS	exon	20745655	20745753	.	-	.	ID=g4620.t2.exon8;Parent=g4620.t2;
OX377611.1_Thelaira_solivaga_genome_assembly,_chromosome:_2	AUGUSTUS	intron	20745754	20745952	1	-	.	ID=g4620.t2.intron8;Parent=g4620.t2;
OX377611.1_Thelaira_solivaga_genome_assembly,_chromosome:_2	AUGUSTUS	CDS	20745953	20746057	1	-	2	ID=g4620.t2.CDS9;Parent=g4620.t2;
OX377611.1_Thelaira_solivaga_genome_assembly,_chromosome:_2	AUGUSTUS	exon	20745953	20746057	.	-	.	ID=g4620.t2.exon9;Parent=g4620.t2;
OX377611.1_Thelaira_solivaga_genome_assembly,_chromosome:_2	AUGUSTUS	intron	20746058	20749684	1	-	.	ID=g4620.t2.intron9;Parent=g4620.t2;
OX377611.1_Thelaira_solivaga_genome_assembly,_chromosome:_2	AUGUSTUS	CDS	20749685	20749786	1	-	2	ID=g4620.t2.CDS10;Parent=g4620.t2;
OX377611.1_Thelaira_solivaga_genome_assembly,_chromosome:_2	AUGUSTUS	exon	20749685	20749786	.	-	.	ID=g4620.t2.exon10;Parent=g4620.t2;
OX377611.1_Thelaira_solivaga_genome_assembly,_chromosome:_2	AUGUSTUS	intron	20749787	20750594	1	-	.	ID=g4620.t2.intron10;Parent=g4620.t2;
OX377611.1_Thelaira_solivaga_genome_assembly,_chromosome:_2	AUGUSTUS	CDS	20750595	20750900	1	-	2	ID=g4620.t2.CDS11;Parent=g4620.t2;
OX377611.1_Thelaira_solivaga_genome_assembly,_chromosome:_2	AUGUSTUS	exon	20750595	20750900	.	-	.	ID=g4620.t2.exon11;Parent=g4620.t2;
OX377611.1_Thelaira_solivaga_genome_assembly,_chromosome:_2	AUGUSTUS	intron	20750901	20751277	1	-	.	ID=g4620.t2.intron11;Parent=g4620.t2;
OX377611.1_Thelaira_solivaga_genome_assembly,_chromosome:_2	AUGUSTUS	CDS	20751278	20751389	1	-	0	ID=g4620.t2.CDS12;Parent=g4620.t2;
OX377611.1_Thelaira_solivaga_genome_assembly,_chromosome:_2	AUGUSTUS	exon	20751278	20751389	.	-	.	ID=g4620.t2.exon12;Parent=g4620.t2;
OX377611.1_Thelaira_solivaga_genome_assembly,_chromosome:_2	AUGUSTUS	start_codon	20751387	20751389	.	-	0	ID=g4620.t2.start1;Parent=g4620.t2;
OX377611.1_Thelaira_solivaga_genome_assembly,_chromosome:_2	AUGUSTUS	gene	20810200	20810862	.	-	.	ID=g4621;
OX377611.1_Thelaira_solivaga_genome_assembly,_chromosome:_2	AUGUSTUS	mRNA	20810200	20810862	1	-	.	ID=g4621.t1;Parent=g4621;
OX377611.1_Thelaira_solivaga_genome_assembly,_chromosome:_2	AUGUSTUS	stop_codon	20810200	20810202	.	-	0	ID=g4621.t1.stop1;Parent=g4621.t1;
OX377611.1_Thelaira_solivaga_genome_assembly,_chromosome:_2	AUGUSTUS	CDS	20810200	20810862	1	-	0	ID=g4621.t1.CDS1;Parent=g4621.t1;
OX377611.1_Thelaira_solivaga_genome_assembly,_chromosome:_2	AUGUSTUS	exon	20810200	20810862	.	-	.	ID=g4621.t1.exon1;Parent=g4621.t1;
OX377611.1_Thelaira_solivaga_genome_assembly,_chromosome:_2	AUGUSTUS	start_codon	20810860	20810862	.	-	0	ID=g4621.t1.start1;Parent=g4621.t1;
OX377611.1_Thelaira_solivaga_genome_assembly,_chromosome:_2	AUGUSTUS	gene	20810884	20814147	.	-	.	ID=g4622;
OX377611.1_Thelaira_solivaga_genome_assembly,_chromosome:_2	AUGUSTUS	mRNA	20810884	20814147	1	-	.	ID=g4622.t1;Parent=g4622;
OX377611.1_Thelaira_solivaga_genome_assembly,_chromosome:_2	AUGUSTUS	stop_codon	20810884	20810886	.	-	0	ID=g4622.t1.stop1;Parent=g4622.t1;
OX377611.1_Thelaira_solivaga_genome_assembly,_chromosome:_2	AUGUSTUS	CDS	20810884	20814147	1	-	0	ID=g4622.t1.CDS1;Parent=g4622.t1;
OX377611.1_Thelaira_solivaga_genome_assembly,_chromosome:_2	AUGUSTUS	exon	20810884	20814147	.	-	.	ID=g4622.t1.exon1;Parent=g4622.t1;
OX377611.1_Thelaira_solivaga_genome_assembly,_chromosome:_2	AUGUSTUS	start_codon	20814145	20814147	.	-	0	ID=g4622.t1.start1;Parent=g4622.t1;
OX377611.1_Thelaira_solivaga_genome_assembly,_chromosome:_2	AUGUSTUS	gene	20810884	20814147	.	-	.	ID=g4623;
OX377611.1_Thelaira_solivaga_genome_assembly,_chromosome:_2	AUGUSTUS	mRNA	20810884	20814147	0.88	-	.	ID=g4623.t1;Parent=g4623;
OX377611.1_Thelaira_solivaga_genome_assembly,_chromosome:_2	AUGUSTUS	stop_codon	20810884	20810886	.	-	0	ID=g4623.t1.stop1;Parent=g4623.t1;
OX377611.1_Thelaira_solivaga_genome_assembly,_chromosome:_2	AUGUSTUS	CDS	20810884	20811104	0.88	-	2	ID=g4623.t1.CDS1;Parent=g4623.t1;
OX377611.1_Thelaira_solivaga_genome_assembly,_chromosome:_2	AUGUSTUS	exon	20810884	20811104	.	-	.	ID=g4623.t1.exon1;Parent=g4623.t1;
OX377611.1_Thelaira_solivaga_genome_assembly,_chromosome:_2	AUGUSTUS	intron	20811105	20811611	0.88	-	.	ID=g4623.t1.intron1;Parent=g4623.t1;
OX377611.1_Thelaira_solivaga_genome_assembly,_chromosome:_2	AUGUSTUS	CDS	20811612	20814147	0.94	-	0	ID=g4623.t1.CDS2;Parent=g4623.t1;
OX377611.1_Thelaira_solivaga_genome_assembly,_chromosome:_2	AUGUSTUS	exon	20811612	20814147	.	-	.	ID=g4623.t1.exon2;Parent=g4623.t1;
OX377611.1_Thelaira_solivaga_genome_assembly,_chromosome:_2	AUGUSTUS	start_codon	20814145	20814147	.	-	0	ID=g4623.t1.start1;Parent=g4623.t1;
OX377611.1_Thelaira_solivaga_genome_assembly,_chromosome:_2	AUGUSTUS	gene	20996987	20997663	.	+	.	ID=g4624;
OX377611.1_Thelaira_solivaga_genome_assembly,_chromosome:_2	AUGUSTUS	mRNA	20996987	20997663	0.41	+	.	ID=g4624.t1;Parent=g4624;
OX377611.1_Thelaira_solivaga_genome_assembly,_chromosome:_2	AUGUSTUS	start_codon	20996987	20996989	.	+	0	ID=g4624.t1.start1;Parent=g4624.t1;
OX377611.1_Thelaira_solivaga_genome_assembly,_chromosome:_2	AUGUSTUS	CDS	20996987	20997206	1	+	0	ID=g4624.t1.CDS1;Parent=g4624.t1;
OX377611.1_Thelaira_solivaga_genome_assembly,_chromosome:_2	AUGUSTUS	exon	20996987	20997206	.	+	.	ID=g4624.t1.exon1;Parent=g4624.t1;
OX377611.1_Thelaira_solivaga_genome_assembly,_chromosome:_2	AUGUSTUS	intron	20997207	20997331	0.84	+	.	ID=g4624.t1.intron1;Parent=g4624.t1;
OX377611.1_Thelaira_solivaga_genome_assembly,_chromosome:_2	AUGUSTUS	CDS	20997332	20997663	0.41	+	2	ID=g4624.t1.CDS2;Parent=g4624.t1;
OX377611.1_Thelaira_solivaga_genome_assembly,_chromosome:_2	AUGUSTUS	exon	20997332	20997663	.	+	.	ID=g4624.t1.exon2;Parent=g4624.t1;
OX377611.1_Thelaira_solivaga_genome_assembly,_chromosome:_2	AUGUSTUS	stop_codon	20997661	20997663	.	+	0	ID=g4624.t1.stop1;Parent=g4624.t1;
OX377611.1_Thelaira_solivaga_genome_assembly,_chromosome:_2	AUGUSTUS	gene	21082415	21097523	.	+	.	ID=g4625;
OX377611.1_Thelaira_solivaga_genome_assembly,_chromosome:_2	AUGUSTUS	mRNA	21082415	21097523	0.22	+	.	ID=g4625.t1;Parent=g4625;
OX377611.1_Thelaira_solivaga_genome_assembly,_chromosome:_2	AUGUSTUS	start_codon	21082415	21082417	.	+	0	ID=g4625.t1.start1;Parent=g4625.t1;
OX377611.1_Thelaira_solivaga_genome_assembly,_chromosome:_2	AUGUSTUS	CDS	21082415	21083825	1	+	0	ID=g4625.t1.CDS1;Parent=g4625.t1;
OX377611.1_Thelaira_solivaga_genome_assembly,_chromosome:_2	AUGUSTUS	exon	21082415	21083825	.	+	.	ID=g4625.t1.exon1;Parent=g4625.t1;
OX377611.1_Thelaira_solivaga_genome_assembly,_chromosome:_2	AUGUSTUS	intron	21083826	21097494	0.22	+	.	ID=g4625.t1.intron1;Parent=g4625.t1;
OX377611.1_Thelaira_solivaga_genome_assembly,_chromosome:_2	AUGUSTUS	CDS	21097495	21097523	0.22	+	2	ID=g4625.t1.CDS2;Parent=g4625.t1;
OX377611.1_Thelaira_solivaga_genome_assembly,_chromosome:_2	AUGUSTUS	exon	21097495	21097523	.	+	.	ID=g4625.t1.exon2;Parent=g4625.t1;
OX377611.1_Thelaira_solivaga_genome_assembly,_chromosome:_2	AUGUSTUS	stop_codon	21097521	21097523	.	+	0	ID=g4625.t1.stop1;Parent=g4625.t1;
OX377611.1_Thelaira_solivaga_genome_assembly,_chromosome:_2	AUGUSTUS	gene	21137127	21138979	.	-	.	ID=g4626;
OX377611.1_Thelaira_solivaga_genome_assembly,_chromosome:_2	AUGUSTUS	mRNA	21137127	21138979	0.42	-	.	ID=g4626.t1;Parent=g4626;
OX377611.1_Thelaira_solivaga_genome_assembly,_chromosome:_2	AUGUSTUS	stop_codon	21137127	21137129	.	-	0	ID=g4626.t1.stop1;Parent=g4626.t1;
OX377611.1_Thelaira_solivaga_genome_assembly,_chromosome:_2	AUGUSTUS	CDS	21137127	21137347	0.44	-	2	ID=g4626.t1.CDS1;Parent=g4626.t1;
OX377611.1_Thelaira_solivaga_genome_assembly,_chromosome:_2	AUGUSTUS	exon	21137127	21137347	.	-	.	ID=g4626.t1.exon1;Parent=g4626.t1;
OX377611.1_Thelaira_solivaga_genome_assembly,_chromosome:_2	AUGUSTUS	intron	21137348	21137676	0.42	-	.	ID=g4626.t1.intron1;Parent=g4626.t1;
OX377611.1_Thelaira_solivaga_genome_assembly,_chromosome:_2	AUGUSTUS	CDS	21137677	21138112	0.43	-	0	ID=g4626.t1.CDS2;Parent=g4626.t1;
OX377611.1_Thelaira_solivaga_genome_assembly,_chromosome:_2	AUGUSTUS	exon	21137677	21138112	.	-	.	ID=g4626.t1.exon2;Parent=g4626.t1;
OX377611.1_Thelaira_solivaga_genome_assembly,_chromosome:_2	AUGUSTUS	intron	21138113	21138163	1	-	.	ID=g4626.t1.intron2;Parent=g4626.t1;
OX377611.1_Thelaira_solivaga_genome_assembly,_chromosome:_2	AUGUSTUS	CDS	21138164	21138760	1	-	0	ID=g4626.t1.CDS3;Parent=g4626.t1;
OX377611.1_Thelaira_solivaga_genome_assembly,_chromosome:_2	AUGUSTUS	exon	21138164	21138760	.	-	.	ID=g4626.t1.exon3;Parent=g4626.t1;
OX377611.1_Thelaira_solivaga_genome_assembly,_chromosome:_2	AUGUSTUS	intron	21138761	21138823	1	-	.	ID=g4626.t1.intron3;Parent=g4626.t1;
OX377611.1_Thelaira_solivaga_genome_assembly,_chromosome:_2	AUGUSTUS	CDS	21138824	21138979	1	-	0	ID=g4626.t1.CDS4;Parent=g4626.t1;
OX377611.1_Thelaira_solivaga_genome_assembly,_chromosome:_2	AUGUSTUS	exon	21138824	21138979	.	-	.	ID=g4626.t1.exon4;Parent=g4626.t1;
OX377611.1_Thelaira_solivaga_genome_assembly,_chromosome:_2	AUGUSTUS	start_codon	21138977	21138979	.	-	0	ID=g4626.t1.start1;Parent=g4626.t1;
OX377611.1_Thelaira_solivaga_genome_assembly,_chromosome:_2	AUGUSTUS	gene	21203877	21204251	.	-	.	ID=g4627;
OX377611.1_Thelaira_solivaga_genome_assembly,_chromosome:_2	AUGUSTUS	mRNA	21203877	21204251	0.79	-	.	ID=g4627.t1;Parent=g4627;
OX377611.1_Thelaira_solivaga_genome_assembly,_chromosome:_2	AUGUSTUS	stop_codon	21203877	21203879	.	-	0	ID=g4627.t1.stop1;Parent=g4627.t1;
OX377611.1_Thelaira_solivaga_genome_assembly,_chromosome:_2	AUGUSTUS	CDS	21203877	21204251	0.79	-	0	ID=g4627.t1.CDS1;Parent=g4627.t1;
OX377611.1_Thelaira_solivaga_genome_assembly,_chromosome:_2	AUGUSTUS	exon	21203877	21204251	.	-	.	ID=g4627.t1.exon1;Parent=g4627.t1;
OX377611.1_Thelaira_solivaga_genome_assembly,_chromosome:_2	AUGUSTUS	start_codon	21204249	21204251	.	-	0	ID=g4627.t1.start1;Parent=g4627.t1;
OX377611.1_Thelaira_solivaga_genome_assembly,_chromosome:_2	AUGUSTUS	gene	21289430	21315854	.	+	.	ID=g4628;
OX377611.1_Thelaira_solivaga_genome_assembly,_chromosome:_2	AUGUSTUS	mRNA	21289430	21315854	1	+	.	ID=g4628.t1;Parent=g4628;
OX377611.1_Thelaira_solivaga_genome_assembly,_chromosome:_2	AUGUSTUS	start_codon	21289430	21289432	.	+	0	ID=g4628.t1.start1;Parent=g4628.t1;
OX377611.1_Thelaira_solivaga_genome_assembly,_chromosome:_2	AUGUSTUS	CDS	21289430	21290209	1	+	0	ID=g4628.t1.CDS1;Parent=g4628.t1;
OX377611.1_Thelaira_solivaga_genome_assembly,_chromosome:_2	AUGUSTUS	exon	21289430	21290209	.	+	.	ID=g4628.t1.exon1;Parent=g4628.t1;
OX377611.1_Thelaira_solivaga_genome_assembly,_chromosome:_2	AUGUSTUS	intron	21290210	21293308	1	+	.	ID=g4628.t1.intron1;Parent=g4628.t1;
OX377611.1_Thelaira_solivaga_genome_assembly,_chromosome:_2	AUGUSTUS	CDS	21293309	21293386	1	+	0	ID=g4628.t1.CDS2;Parent=g4628.t1;
OX377611.1_Thelaira_solivaga_genome_assembly,_chromosome:_2	AUGUSTUS	exon	21293309	21293386	.	+	.	ID=g4628.t1.exon2;Parent=g4628.t1;
OX377611.1_Thelaira_solivaga_genome_assembly,_chromosome:_2	AUGUSTUS	intron	21293387	21298690	1	+	.	ID=g4628.t1.intron2;Parent=g4628.t1;
OX377611.1_Thelaira_solivaga_genome_assembly,_chromosome:_2	AUGUSTUS	CDS	21298691	21298823	1	+	0	ID=g4628.t1.CDS3;Parent=g4628.t1;
OX377611.1_Thelaira_solivaga_genome_assembly,_chromosome:_2	AUGUSTUS	exon	21298691	21298823	.	+	.	ID=g4628.t1.exon3;Parent=g4628.t1;
OX377611.1_Thelaira_solivaga_genome_assembly,_chromosome:_2	AUGUSTUS	intron	21298824	21314923	1	+	.	ID=g4628.t1.intron3;Parent=g4628.t1;
OX377611.1_Thelaira_solivaga_genome_assembly,_chromosome:_2	AUGUSTUS	CDS	21314924	21315368	1	+	2	ID=g4628.t1.CDS4;Parent=g4628.t1;
OX377611.1_Thelaira_solivaga_genome_assembly,_chromosome:_2	AUGUSTUS	exon	21314924	21315368	.	+	.	ID=g4628.t1.exon4;Parent=g4628.t1;
OX377611.1_Thelaira_solivaga_genome_assembly,_chromosome:_2	AUGUSTUS	intron	21315369	21315712	1	+	.	ID=g4628.t1.intron4;Parent=g4628.t1;
OX377611.1_Thelaira_solivaga_genome_assembly,_chromosome:_2	AUGUSTUS	CDS	21315713	21315854	1	+	1	ID=g4628.t1.CDS5;Parent=g4628.t1;
OX377611.1_Thelaira_solivaga_genome_assembly,_chromosome:_2	AUGUSTUS	exon	21315713	21315854	.	+	.	ID=g4628.t1.exon5;Parent=g4628.t1;
OX377611.1_Thelaira_solivaga_genome_assembly,_chromosome:_2	AUGUSTUS	stop_codon	21315852	21315854	.	+	0	ID=g4628.t1.stop1;Parent=g4628.t1;
OX377611.1_Thelaira_solivaga_genome_assembly,_chromosome:_2	GeneMark.hmm3	mRNA	21289430	21298867	.	+	.	ID=g4628.t2;Parent=g4628;
OX377611.1_Thelaira_solivaga_genome_assembly,_chromosome:_2	GeneMark.hmm3	start_codon	21289430	21289432	.	+	0	ID=g4628.t2.start1;Parent=g4628.t2;
OX377611.1_Thelaira_solivaga_genome_assembly,_chromosome:_2	GeneMark.hmm3	CDS	21289430	21290209	.	+	0	ID=g4628.t2.CDS1;Parent=g4628.t2;
OX377611.1_Thelaira_solivaga_genome_assembly,_chromosome:_2	GeneMark.hmm3	exon	21289430	21290209	0	+	.	ID=g4628.t2.exon1;Parent=g4628.t2;
OX377611.1_Thelaira_solivaga_genome_assembly,_chromosome:_2	GeneMark.hmm3	intron	21290210	21293308	.	+	0	ID=g4628.t2.intron1;Parent=g4628.t2;
OX377611.1_Thelaira_solivaga_genome_assembly,_chromosome:_2	GeneMark.hmm3	CDS	21293309	21293386	.	+	0	ID=g4628.t2.CDS2;Parent=g4628.t2;
OX377611.1_Thelaira_solivaga_genome_assembly,_chromosome:_2	GeneMark.hmm3	exon	21293309	21293386	0	+	.	ID=g4628.t2.exon2;Parent=g4628.t2;
OX377611.1_Thelaira_solivaga_genome_assembly,_chromosome:_2	GeneMark.hmm3	intron	21293387	21298690	.	+	0	ID=g4628.t2.intron2;Parent=g4628.t2;
OX377611.1_Thelaira_solivaga_genome_assembly,_chromosome:_2	GeneMark.hmm3	CDS	21298691	21298867	.	+	0	ID=g4628.t2.CDS3;Parent=g4628.t2;
OX377611.1_Thelaira_solivaga_genome_assembly,_chromosome:_2	GeneMark.hmm3	exon	21298691	21298867	0	+	.	ID=g4628.t2.exon3;Parent=g4628.t2;
OX377611.1_Thelaira_solivaga_genome_assembly,_chromosome:_2	GeneMark.hmm3	stop_codon	21298865	21298867	.	+	0	ID=g4628.t2.stop1;Parent=g4628.t2;
OX377611.1_Thelaira_solivaga_genome_assembly,_chromosome:_2	AUGUSTUS	gene	21363333	21364098	.	+	.	ID=g4629;
OX377611.1_Thelaira_solivaga_genome_assembly,_chromosome:_2	AUGUSTUS	mRNA	21363333	21364098	1	+	.	ID=g4629.t1;Parent=g4629;
OX377611.1_Thelaira_solivaga_genome_assembly,_chromosome:_2	AUGUSTUS	start_codon	21363333	21363335	.	+	0	ID=g4629.t1.start1;Parent=g4629.t1;
OX377611.1_Thelaira_solivaga_genome_assembly,_chromosome:_2	AUGUSTUS	CDS	21363333	21363663	1	+	0	ID=g4629.t1.CDS1;Parent=g4629.t1;
OX377611.1_Thelaira_solivaga_genome_assembly,_chromosome:_2	AUGUSTUS	exon	21363333	21363663	.	+	.	ID=g4629.t1.exon1;Parent=g4629.t1;
OX377611.1_Thelaira_solivaga_genome_assembly,_chromosome:_2	AUGUSTUS	intron	21363664	21363907	1	+	.	ID=g4629.t1.intron1;Parent=g4629.t1;
OX377611.1_Thelaira_solivaga_genome_assembly,_chromosome:_2	AUGUSTUS	CDS	21363908	21364098	1	+	2	ID=g4629.t1.CDS2;Parent=g4629.t1;
OX377611.1_Thelaira_solivaga_genome_assembly,_chromosome:_2	AUGUSTUS	exon	21363908	21364098	.	+	.	ID=g4629.t1.exon2;Parent=g4629.t1;
OX377611.1_Thelaira_solivaga_genome_assembly,_chromosome:_2	AUGUSTUS	stop_codon	21364096	21364098	.	+	0	ID=g4629.t1.stop1;Parent=g4629.t1;
OX377611.1_Thelaira_solivaga_genome_assembly,_chromosome:_2	AUGUSTUS	gene	21467383	21473256	.	-	.	ID=g4630;
OX377611.1_Thelaira_solivaga_genome_assembly,_chromosome:_2	AUGUSTUS	mRNA	21467383	21473256	1	-	.	ID=g4630.t1;Parent=g4630;
OX377611.1_Thelaira_solivaga_genome_assembly,_chromosome:_2	AUGUSTUS	stop_codon	21467383	21467385	.	-	0	ID=g4630.t1.stop1;Parent=g4630.t1;
OX377611.1_Thelaira_solivaga_genome_assembly,_chromosome:_2	AUGUSTUS	CDS	21467383	21467652	1	-	0	ID=g4630.t1.CDS1;Parent=g4630.t1;
OX377611.1_Thelaira_solivaga_genome_assembly,_chromosome:_2	AUGUSTUS	exon	21467383	21467652	.	-	.	ID=g4630.t1.exon1;Parent=g4630.t1;
OX377611.1_Thelaira_solivaga_genome_assembly,_chromosome:_2	AUGUSTUS	intron	21467653	21467717	1	-	.	ID=g4630.t1.intron1;Parent=g4630.t1;
OX377611.1_Thelaira_solivaga_genome_assembly,_chromosome:_2	AUGUSTUS	CDS	21467718	21467916	1	-	1	ID=g4630.t1.CDS2;Parent=g4630.t1;
OX377611.1_Thelaira_solivaga_genome_assembly,_chromosome:_2	AUGUSTUS	exon	21467718	21467916	.	-	.	ID=g4630.t1.exon2;Parent=g4630.t1;
OX377611.1_Thelaira_solivaga_genome_assembly,_chromosome:_2	AUGUSTUS	intron	21467917	21468189	1	-	.	ID=g4630.t1.intron2;Parent=g4630.t1;
OX377611.1_Thelaira_solivaga_genome_assembly,_chromosome:_2	AUGUSTUS	CDS	21468190	21470387	1	-	0	ID=g4630.t1.CDS3;Parent=g4630.t1;
OX377611.1_Thelaira_solivaga_genome_assembly,_chromosome:_2	AUGUSTUS	exon	21468190	21470387	.	-	.	ID=g4630.t1.exon3;Parent=g4630.t1;
OX377611.1_Thelaira_solivaga_genome_assembly,_chromosome:_2	AUGUSTUS	intron	21470388	21472859	1	-	.	ID=g4630.t1.intron3;Parent=g4630.t1;
OX377611.1_Thelaira_solivaga_genome_assembly,_chromosome:_2	AUGUSTUS	CDS	21472860	21473002	1	-	2	ID=g4630.t1.CDS4;Parent=g4630.t1;
OX377611.1_Thelaira_solivaga_genome_assembly,_chromosome:_2	AUGUSTUS	exon	21472860	21473002	.	-	.	ID=g4630.t1.exon4;Parent=g4630.t1;
OX377611.1_Thelaira_solivaga_genome_assembly,_chromosome:_2	AUGUSTUS	intron	21473003	21473081	1	-	.	ID=g4630.t1.intron4;Parent=g4630.t1;
OX377611.1_Thelaira_solivaga_genome_assembly,_chromosome:_2	AUGUSTUS	CDS	21473082	21473256	1	-	0	ID=g4630.t1.CDS5;Parent=g4630.t1;
OX377611.1_Thelaira_solivaga_genome_assembly,_chromosome:_2	AUGUSTUS	exon	21473082	21473256	.	-	.	ID=g4630.t1.exon5;Parent=g4630.t1;
OX377611.1_Thelaira_solivaga_genome_assembly,_chromosome:_2	AUGUSTUS	start_codon	21473254	21473256	.	-	0	ID=g4630.t1.start1;Parent=g4630.t1;
OX377611.1_Thelaira_solivaga_genome_assembly,_chromosome:_2	AUGUSTUS	gene	21477344	21478257	.	-	.	ID=g4631;
OX377611.1_Thelaira_solivaga_genome_assembly,_chromosome:_2	AUGUSTUS	mRNA	21477344	21478257	0.91	-	.	ID=g4631.t1;Parent=g4631;
OX377611.1_Thelaira_solivaga_genome_assembly,_chromosome:_2	AUGUSTUS	stop_codon	21477344	21477346	.	-	0	ID=g4631.t1.stop1;Parent=g4631.t1;
OX377611.1_Thelaira_solivaga_genome_assembly,_chromosome:_2	AUGUSTUS	CDS	21477344	21477663	1	-	2	ID=g4631.t1.CDS1;Parent=g4631.t1;
OX377611.1_Thelaira_solivaga_genome_assembly,_chromosome:_2	AUGUSTUS	exon	21477344	21477663	.	-	.	ID=g4631.t1.exon1;Parent=g4631.t1;
OX377611.1_Thelaira_solivaga_genome_assembly,_chromosome:_2	AUGUSTUS	intron	21477664	21478151	1	-	.	ID=g4631.t1.intron1;Parent=g4631.t1;
OX377611.1_Thelaira_solivaga_genome_assembly,_chromosome:_2	AUGUSTUS	CDS	21478152	21478257	0.91	-	0	ID=g4631.t1.CDS2;Parent=g4631.t1;
OX377611.1_Thelaira_solivaga_genome_assembly,_chromosome:_2	AUGUSTUS	exon	21478152	21478257	.	-	.	ID=g4631.t1.exon2;Parent=g4631.t1;
OX377611.1_Thelaira_solivaga_genome_assembly,_chromosome:_2	AUGUSTUS	start_codon	21478255	21478257	.	-	0	ID=g4631.t1.start1;Parent=g4631.t1;
OX377611.1_Thelaira_solivaga_genome_assembly,_chromosome:_2	AUGUSTUS	gene	21478946	21482846	.	+	.	ID=g4632;
OX377611.1_Thelaira_solivaga_genome_assembly,_chromosome:_2	AUGUSTUS	mRNA	21478946	21482846	1	+	.	ID=g4632.t1;Parent=g4632;
OX377611.1_Thelaira_solivaga_genome_assembly,_chromosome:_2	AUGUSTUS	start_codon	21478946	21478948	.	+	0	ID=g4632.t1.start1;Parent=g4632.t1;
OX377611.1_Thelaira_solivaga_genome_assembly,_chromosome:_2	AUGUSTUS	CDS	21478946	21479091	1	+	0	ID=g4632.t1.CDS1;Parent=g4632.t1;
OX377611.1_Thelaira_solivaga_genome_assembly,_chromosome:_2	AUGUSTUS	exon	21478946	21479091	.	+	.	ID=g4632.t1.exon1;Parent=g4632.t1;
OX377611.1_Thelaira_solivaga_genome_assembly,_chromosome:_2	AUGUSTUS	intron	21479092	21479159	1	+	.	ID=g4632.t1.intron1;Parent=g4632.t1;
OX377611.1_Thelaira_solivaga_genome_assembly,_chromosome:_2	AUGUSTUS	CDS	21479160	21479335	1	+	1	ID=g4632.t1.CDS2;Parent=g4632.t1;
OX377611.1_Thelaira_solivaga_genome_assembly,_chromosome:_2	AUGUSTUS	exon	21479160	21479335	.	+	.	ID=g4632.t1.exon2;Parent=g4632.t1;
OX377611.1_Thelaira_solivaga_genome_assembly,_chromosome:_2	AUGUSTUS	intron	21479336	21480402	1	+	.	ID=g4632.t1.intron2;Parent=g4632.t1;
OX377611.1_Thelaira_solivaga_genome_assembly,_chromosome:_2	AUGUSTUS	CDS	21480403	21480478	1	+	2	ID=g4632.t1.CDS3;Parent=g4632.t1;
OX377611.1_Thelaira_solivaga_genome_assembly,_chromosome:_2	AUGUSTUS	exon	21480403	21480478	.	+	.	ID=g4632.t1.exon3;Parent=g4632.t1;
OX377611.1_Thelaira_solivaga_genome_assembly,_chromosome:_2	AUGUSTUS	intron	21480479	21480534	1	+	.	ID=g4632.t1.intron3;Parent=g4632.t1;
OX377611.1_Thelaira_solivaga_genome_assembly,_chromosome:_2	AUGUSTUS	CDS	21480535	21480679	1	+	1	ID=g4632.t1.CDS4;Parent=g4632.t1;
OX377611.1_Thelaira_solivaga_genome_assembly,_chromosome:_2	AUGUSTUS	exon	21480535	21480679	.	+	.	ID=g4632.t1.exon4;Parent=g4632.t1;
OX377611.1_Thelaira_solivaga_genome_assembly,_chromosome:_2	AUGUSTUS	intron	21480680	21480741	1	+	.	ID=g4632.t1.intron4;Parent=g4632.t1;
OX377611.1_Thelaira_solivaga_genome_assembly,_chromosome:_2	AUGUSTUS	CDS	21480742	21480907	1	+	0	ID=g4632.t1.CDS5;Parent=g4632.t1;
OX377611.1_Thelaira_solivaga_genome_assembly,_chromosome:_2	AUGUSTUS	exon	21480742	21480907	.	+	.	ID=g4632.t1.exon5;Parent=g4632.t1;
OX377611.1_Thelaira_solivaga_genome_assembly,_chromosome:_2	AUGUSTUS	intron	21480908	21481131	1	+	.	ID=g4632.t1.intron5;Parent=g4632.t1;
OX377611.1_Thelaira_solivaga_genome_assembly,_chromosome:_2	AUGUSTUS	CDS	21481132	21481175	1	+	2	ID=g4632.t1.CDS6;Parent=g4632.t1;
OX377611.1_Thelaira_solivaga_genome_assembly,_chromosome:_2	AUGUSTUS	exon	21481132	21481175	.	+	.	ID=g4632.t1.exon6;Parent=g4632.t1;
OX377611.1_Thelaira_solivaga_genome_assembly,_chromosome:_2	AUGUSTUS	intron	21481176	21481376	1	+	.	ID=g4632.t1.intron6;Parent=g4632.t1;
OX377611.1_Thelaira_solivaga_genome_assembly,_chromosome:_2	AUGUSTUS	CDS	21481377	21481425	1	+	0	ID=g4632.t1.CDS7;Parent=g4632.t1;
OX377611.1_Thelaira_solivaga_genome_assembly,_chromosome:_2	AUGUSTUS	exon	21481377	21481425	.	+	.	ID=g4632.t1.exon7;Parent=g4632.t1;
OX377611.1_Thelaira_solivaga_genome_assembly,_chromosome:_2	AUGUSTUS	intron	21481426	21481481	1	+	.	ID=g4632.t1.intron7;Parent=g4632.t1;
OX377611.1_Thelaira_solivaga_genome_assembly,_chromosome:_2	AUGUSTUS	CDS	21481482	21481548	1	+	2	ID=g4632.t1.CDS8;Parent=g4632.t1;
OX377611.1_Thelaira_solivaga_genome_assembly,_chromosome:_2	AUGUSTUS	exon	21481482	21481548	.	+	.	ID=g4632.t1.exon8;Parent=g4632.t1;
OX377611.1_Thelaira_solivaga_genome_assembly,_chromosome:_2	AUGUSTUS	intron	21481549	21481601	1	+	.	ID=g4632.t1.intron8;Parent=g4632.t1;
OX377611.1_Thelaira_solivaga_genome_assembly,_chromosome:_2	AUGUSTUS	CDS	21481602	21481946	1	+	1	ID=g4632.t1.CDS9;Parent=g4632.t1;
OX377611.1_Thelaira_solivaga_genome_assembly,_chromosome:_2	AUGUSTUS	exon	21481602	21481946	.	+	.	ID=g4632.t1.exon9;Parent=g4632.t1;
OX377611.1_Thelaira_solivaga_genome_assembly,_chromosome:_2	AUGUSTUS	intron	21481947	21482036	1	+	.	ID=g4632.t1.intron9;Parent=g4632.t1;
OX377611.1_Thelaira_solivaga_genome_assembly,_chromosome:_2	AUGUSTUS	CDS	21482037	21482370	1	+	1	ID=g4632.t1.CDS10;Parent=g4632.t1;
OX377611.1_Thelaira_solivaga_genome_assembly,_chromosome:_2	AUGUSTUS	exon	21482037	21482370	.	+	.	ID=g4632.t1.exon10;Parent=g4632.t1;
OX377611.1_Thelaira_solivaga_genome_assembly,_chromosome:_2	AUGUSTUS	intron	21482371	21482449	1	+	.	ID=g4632.t1.intron10;Parent=g4632.t1;
OX377611.1_Thelaira_solivaga_genome_assembly,_chromosome:_2	AUGUSTUS	CDS	21482450	21482609	1	+	0	ID=g4632.t1.CDS11;Parent=g4632.t1;
OX377611.1_Thelaira_solivaga_genome_assembly,_chromosome:_2	AUGUSTUS	exon	21482450	21482609	.	+	.	ID=g4632.t1.exon11;Parent=g4632.t1;
OX377611.1_Thelaira_solivaga_genome_assembly,_chromosome:_2	AUGUSTUS	intron	21482610	21482736	1	+	.	ID=g4632.t1.intron11;Parent=g4632.t1;
OX377611.1_Thelaira_solivaga_genome_assembly,_chromosome:_2	AUGUSTUS	CDS	21482737	21482846	1	+	2	ID=g4632.t1.CDS12;Parent=g4632.t1;
OX377611.1_Thelaira_solivaga_genome_assembly,_chromosome:_2	AUGUSTUS	exon	21482737	21482846	.	+	.	ID=g4632.t1.exon12;Parent=g4632.t1;
OX377611.1_Thelaira_solivaga_genome_assembly,_chromosome:_2	AUGUSTUS	stop_codon	21482844	21482846	.	+	0	ID=g4632.t1.stop1;Parent=g4632.t1;
OX377611.1_Thelaira_solivaga_genome_assembly,_chromosome:_2	AUGUSTUS	gene	21483215	21484091	.	-	.	ID=g4633;
OX377611.1_Thelaira_solivaga_genome_assembly,_chromosome:_2	AUGUSTUS	mRNA	21483215	21484091	1	-	.	ID=g4633.t1;Parent=g4633;
OX377611.1_Thelaira_solivaga_genome_assembly,_chromosome:_2	AUGUSTUS	stop_codon	21483215	21483217	.	-	0	ID=g4633.t1.stop1;Parent=g4633.t1;
OX377611.1_Thelaira_solivaga_genome_assembly,_chromosome:_2	AUGUSTUS	CDS	21483215	21483463	1	-	0	ID=g4633.t1.CDS1;Parent=g4633.t1;
OX377611.1_Thelaira_solivaga_genome_assembly,_chromosome:_2	AUGUSTUS	exon	21483215	21483463	.	-	.	ID=g4633.t1.exon1;Parent=g4633.t1;
OX377611.1_Thelaira_solivaga_genome_assembly,_chromosome:_2	AUGUSTUS	intron	21483464	21483518	1	-	.	ID=g4633.t1.intron1;Parent=g4633.t1;
OX377611.1_Thelaira_solivaga_genome_assembly,_chromosome:_2	AUGUSTUS	CDS	21483519	21483740	1	-	0	ID=g4633.t1.CDS2;Parent=g4633.t1;
OX377611.1_Thelaira_solivaga_genome_assembly,_chromosome:_2	AUGUSTUS	exon	21483519	21483740	.	-	.	ID=g4633.t1.exon2;Parent=g4633.t1;
OX377611.1_Thelaira_solivaga_genome_assembly,_chromosome:_2	AUGUSTUS	intron	21483741	21483805	1	-	.	ID=g4633.t1.intron2;Parent=g4633.t1;
OX377611.1_Thelaira_solivaga_genome_assembly,_chromosome:_2	AUGUSTUS	CDS	21483806	21483947	1	-	1	ID=g4633.t1.CDS3;Parent=g4633.t1;
OX377611.1_Thelaira_solivaga_genome_assembly,_chromosome:_2	AUGUSTUS	exon	21483806	21483947	.	-	.	ID=g4633.t1.exon3;Parent=g4633.t1;
OX377611.1_Thelaira_solivaga_genome_assembly,_chromosome:_2	AUGUSTUS	intron	21483948	21484014	1	-	.	ID=g4633.t1.intron3;Parent=g4633.t1;
OX377611.1_Thelaira_solivaga_genome_assembly,_chromosome:_2	AUGUSTUS	CDS	21484015	21484091	1	-	0	ID=g4633.t1.CDS4;Parent=g4633.t1;
OX377611.1_Thelaira_solivaga_genome_assembly,_chromosome:_2	AUGUSTUS	exon	21484015	21484091	.	-	.	ID=g4633.t1.exon4;Parent=g4633.t1;
OX377611.1_Thelaira_solivaga_genome_assembly,_chromosome:_2	AUGUSTUS	start_codon	21484089	21484091	.	-	0	ID=g4633.t1.start1;Parent=g4633.t1;
OX377611.1_Thelaira_solivaga_genome_assembly,_chromosome:_2	AUGUSTUS	gene	21484959	21486839	.	+	.	ID=g4634;
OX377611.1_Thelaira_solivaga_genome_assembly,_chromosome:_2	AUGUSTUS	mRNA	21484959	21486839	1	+	.	ID=g4634.t1;Parent=g4634;
OX377611.1_Thelaira_solivaga_genome_assembly,_chromosome:_2	AUGUSTUS	start_codon	21484959	21484961	.	+	0	ID=g4634.t1.start1;Parent=g4634.t1;
OX377611.1_Thelaira_solivaga_genome_assembly,_chromosome:_2	AUGUSTUS	CDS	21484959	21485697	1	+	0	ID=g4634.t1.CDS1;Parent=g4634.t1;
OX377611.1_Thelaira_solivaga_genome_assembly,_chromosome:_2	AUGUSTUS	exon	21484959	21485697	.	+	.	ID=g4634.t1.exon1;Parent=g4634.t1;
OX377611.1_Thelaira_solivaga_genome_assembly,_chromosome:_2	AUGUSTUS	intron	21485698	21486090	1	+	.	ID=g4634.t1.intron1;Parent=g4634.t1;
OX377611.1_Thelaira_solivaga_genome_assembly,_chromosome:_2	AUGUSTUS	CDS	21486091	21486839	1	+	2	ID=g4634.t1.CDS2;Parent=g4634.t1;
OX377611.1_Thelaira_solivaga_genome_assembly,_chromosome:_2	AUGUSTUS	exon	21486091	21486839	.	+	.	ID=g4634.t1.exon2;Parent=g4634.t1;
OX377611.1_Thelaira_solivaga_genome_assembly,_chromosome:_2	AUGUSTUS	stop_codon	21486837	21486839	.	+	0	ID=g4634.t1.stop1;Parent=g4634.t1;
OX377611.1_Thelaira_solivaga_genome_assembly,_chromosome:_2	AUGUSTUS	gene	21487449	21488223	.	+	.	ID=g4635;
OX377611.1_Thelaira_solivaga_genome_assembly,_chromosome:_2	AUGUSTUS	mRNA	21487449	21488223	1	+	.	ID=g4635.t1;Parent=g4635;
OX377611.1_Thelaira_solivaga_genome_assembly,_chromosome:_2	AUGUSTUS	start_codon	21487449	21487451	.	+	0	ID=g4635.t1.start1;Parent=g4635.t1;
OX377611.1_Thelaira_solivaga_genome_assembly,_chromosome:_2	AUGUSTUS	CDS	21487449	21487492	1	+	0	ID=g4635.t1.CDS1;Parent=g4635.t1;
OX377611.1_Thelaira_solivaga_genome_assembly,_chromosome:_2	AUGUSTUS	exon	21487449	21487492	.	+	.	ID=g4635.t1.exon1;Parent=g4635.t1;
OX377611.1_Thelaira_solivaga_genome_assembly,_chromosome:_2	AUGUSTUS	intron	21487493	21487552	1	+	.	ID=g4635.t1.intron1;Parent=g4635.t1;
OX377611.1_Thelaira_solivaga_genome_assembly,_chromosome:_2	AUGUSTUS	CDS	21487553	21487745	1	+	1	ID=g4635.t1.CDS2;Parent=g4635.t1;
OX377611.1_Thelaira_solivaga_genome_assembly,_chromosome:_2	AUGUSTUS	exon	21487553	21487745	.	+	.	ID=g4635.t1.exon2;Parent=g4635.t1;
OX377611.1_Thelaira_solivaga_genome_assembly,_chromosome:_2	AUGUSTUS	intron	21487746	21488082	1	+	.	ID=g4635.t1.intron2;Parent=g4635.t1;
OX377611.1_Thelaira_solivaga_genome_assembly,_chromosome:_2	AUGUSTUS	CDS	21488083	21488223	1	+	0	ID=g4635.t1.CDS3;Parent=g4635.t1;
OX377611.1_Thelaira_solivaga_genome_assembly,_chromosome:_2	AUGUSTUS	exon	21488083	21488223	.	+	.	ID=g4635.t1.exon3;Parent=g4635.t1;
OX377611.1_Thelaira_solivaga_genome_assembly,_chromosome:_2	AUGUSTUS	stop_codon	21488221	21488223	.	+	0	ID=g4635.t1.stop1;Parent=g4635.t1;
OX377611.1_Thelaira_solivaga_genome_assembly,_chromosome:_2	AUGUSTUS	gene	21488636	21490433	.	-	.	ID=g4636;
OX377611.1_Thelaira_solivaga_genome_assembly,_chromosome:_2	AUGUSTUS	mRNA	21488636	21490433	1	-	.	ID=g4636.t1;Parent=g4636;
OX377611.1_Thelaira_solivaga_genome_assembly,_chromosome:_2	AUGUSTUS	stop_codon	21488636	21488638	.	-	0	ID=g4636.t1.stop1;Parent=g4636.t1;
OX377611.1_Thelaira_solivaga_genome_assembly,_chromosome:_2	AUGUSTUS	CDS	21488636	21489267	1	-	2	ID=g4636.t1.CDS1;Parent=g4636.t1;
OX377611.1_Thelaira_solivaga_genome_assembly,_chromosome:_2	AUGUSTUS	exon	21488636	21489267	.	-	.	ID=g4636.t1.exon1;Parent=g4636.t1;
OX377611.1_Thelaira_solivaga_genome_assembly,_chromosome:_2	AUGUSTUS	intron	21489268	21489445	1	-	.	ID=g4636.t1.intron1;Parent=g4636.t1;
OX377611.1_Thelaira_solivaga_genome_assembly,_chromosome:_2	AUGUSTUS	CDS	21489446	21490433	1	-	0	ID=g4636.t1.CDS2;Parent=g4636.t1;
OX377611.1_Thelaira_solivaga_genome_assembly,_chromosome:_2	AUGUSTUS	exon	21489446	21490433	.	-	.	ID=g4636.t1.exon2;Parent=g4636.t1;
OX377611.1_Thelaira_solivaga_genome_assembly,_chromosome:_2	AUGUSTUS	start_codon	21490431	21490433	.	-	0	ID=g4636.t1.start1;Parent=g4636.t1;
OX377611.1_Thelaira_solivaga_genome_assembly,_chromosome:_2	AUGUSTUS	gene	21492240	21492871	.	+	.	ID=g4637;
OX377611.1_Thelaira_solivaga_genome_assembly,_chromosome:_2	AUGUSTUS	mRNA	21492240	21492871	1	+	.	ID=g4637.t1;Parent=g4637;
OX377611.1_Thelaira_solivaga_genome_assembly,_chromosome:_2	AUGUSTUS	start_codon	21492240	21492242	.	+	0	ID=g4637.t1.start1;Parent=g4637.t1;
OX377611.1_Thelaira_solivaga_genome_assembly,_chromosome:_2	AUGUSTUS	CDS	21492240	21492389	1	+	0	ID=g4637.t1.CDS1;Parent=g4637.t1;
OX377611.1_Thelaira_solivaga_genome_assembly,_chromosome:_2	AUGUSTUS	exon	21492240	21492389	.	+	.	ID=g4637.t1.exon1;Parent=g4637.t1;
OX377611.1_Thelaira_solivaga_genome_assembly,_chromosome:_2	AUGUSTUS	intron	21492390	21492452	1	+	.	ID=g4637.t1.intron1;Parent=g4637.t1;
OX377611.1_Thelaira_solivaga_genome_assembly,_chromosome:_2	AUGUSTUS	CDS	21492453	21492565	1	+	0	ID=g4637.t1.CDS2;Parent=g4637.t1;
OX377611.1_Thelaira_solivaga_genome_assembly,_chromosome:_2	AUGUSTUS	exon	21492453	21492565	.	+	.	ID=g4637.t1.exon2;Parent=g4637.t1;
OX377611.1_Thelaira_solivaga_genome_assembly,_chromosome:_2	AUGUSTUS	intron	21492566	21492630	1	+	.	ID=g4637.t1.intron2;Parent=g4637.t1;
OX377611.1_Thelaira_solivaga_genome_assembly,_chromosome:_2	AUGUSTUS	CDS	21492631	21492774	1	+	1	ID=g4637.t1.CDS3;Parent=g4637.t1;
OX377611.1_Thelaira_solivaga_genome_assembly,_chromosome:_2	AUGUSTUS	exon	21492631	21492774	.	+	.	ID=g4637.t1.exon3;Parent=g4637.t1;
OX377611.1_Thelaira_solivaga_genome_assembly,_chromosome:_2	AUGUSTUS	intron	21492775	21492843	1	+	.	ID=g4637.t1.intron3;Parent=g4637.t1;
OX377611.1_Thelaira_solivaga_genome_assembly,_chromosome:_2	AUGUSTUS	CDS	21492844	21492871	1	+	1	ID=g4637.t1.CDS4;Parent=g4637.t1;
OX377611.1_Thelaira_solivaga_genome_assembly,_chromosome:_2	AUGUSTUS	exon	21492844	21492871	.	+	.	ID=g4637.t1.exon4;Parent=g4637.t1;
OX377611.1_Thelaira_solivaga_genome_assembly,_chromosome:_2	AUGUSTUS	stop_codon	21492869	21492871	.	+	0	ID=g4637.t1.stop1;Parent=g4637.t1;
OX377611.1_Thelaira_solivaga_genome_assembly,_chromosome:_2	AUGUSTUS	gene	21493391	21496345	.	-	.	ID=g4638;
OX377611.1_Thelaira_solivaga_genome_assembly,_chromosome:_2	AUGUSTUS	mRNA	21493391	21496345	1	-	.	ID=g4638.t1;Parent=g4638;
OX377611.1_Thelaira_solivaga_genome_assembly,_chromosome:_2	AUGUSTUS	stop_codon	21493391	21493393	.	-	0	ID=g4638.t1.stop1;Parent=g4638.t1;
OX377611.1_Thelaira_solivaga_genome_assembly,_chromosome:_2	AUGUSTUS	CDS	21493391	21493510	1	-	0	ID=g4638.t1.CDS1;Parent=g4638.t1;
OX377611.1_Thelaira_solivaga_genome_assembly,_chromosome:_2	AUGUSTUS	exon	21493391	21493510	.	-	.	ID=g4638.t1.exon1;Parent=g4638.t1;
OX377611.1_Thelaira_solivaga_genome_assembly,_chromosome:_2	AUGUSTUS	intron	21493511	21493565	1	-	.	ID=g4638.t1.intron1;Parent=g4638.t1;
OX377611.1_Thelaira_solivaga_genome_assembly,_chromosome:_2	AUGUSTUS	CDS	21493566	21493847	1	-	0	ID=g4638.t1.CDS2;Parent=g4638.t1;
OX377611.1_Thelaira_solivaga_genome_assembly,_chromosome:_2	AUGUSTUS	exon	21493566	21493847	.	-	.	ID=g4638.t1.exon2;Parent=g4638.t1;
OX377611.1_Thelaira_solivaga_genome_assembly,_chromosome:_2	AUGUSTUS	intron	21493848	21494009	1	-	.	ID=g4638.t1.intron2;Parent=g4638.t1;
OX377611.1_Thelaira_solivaga_genome_assembly,_chromosome:_2	AUGUSTUS	CDS	21494010	21494187	1	-	1	ID=g4638.t1.CDS3;Parent=g4638.t1;
OX377611.1_Thelaira_solivaga_genome_assembly,_chromosome:_2	AUGUSTUS	exon	21494010	21494187	.	-	.	ID=g4638.t1.exon3;Parent=g4638.t1;
OX377611.1_Thelaira_solivaga_genome_assembly,_chromosome:_2	AUGUSTUS	intron	21494188	21494245	1	-	.	ID=g4638.t1.intron3;Parent=g4638.t1;
OX377611.1_Thelaira_solivaga_genome_assembly,_chromosome:_2	AUGUSTUS	CDS	21494246	21494370	1	-	0	ID=g4638.t1.CDS4;Parent=g4638.t1;
OX377611.1_Thelaira_solivaga_genome_assembly,_chromosome:_2	AUGUSTUS	exon	21494246	21494370	.	-	.	ID=g4638.t1.exon4;Parent=g4638.t1;
OX377611.1_Thelaira_solivaga_genome_assembly,_chromosome:_2	AUGUSTUS	intron	21494371	21494458	1	-	.	ID=g4638.t1.intron4;Parent=g4638.t1;
OX377611.1_Thelaira_solivaga_genome_assembly,_chromosome:_2	AUGUSTUS	CDS	21494459	21494534	1	-	1	ID=g4638.t1.CDS5;Parent=g4638.t1;
OX377611.1_Thelaira_solivaga_genome_assembly,_chromosome:_2	AUGUSTUS	exon	21494459	21494534	.	-	.	ID=g4638.t1.exon5;Parent=g4638.t1;
OX377611.1_Thelaira_solivaga_genome_assembly,_chromosome:_2	AUGUSTUS	intron	21494535	21494661	1	-	.	ID=g4638.t1.intron5;Parent=g4638.t1;
OX377611.1_Thelaira_solivaga_genome_assembly,_chromosome:_2	AUGUSTUS	CDS	21494662	21494789	1	-	0	ID=g4638.t1.CDS6;Parent=g4638.t1;
OX377611.1_Thelaira_solivaga_genome_assembly,_chromosome:_2	AUGUSTUS	exon	21494662	21494789	.	-	.	ID=g4638.t1.exon6;Parent=g4638.t1;
OX377611.1_Thelaira_solivaga_genome_assembly,_chromosome:_2	AUGUSTUS	intron	21494790	21494861	1	-	.	ID=g4638.t1.intron6;Parent=g4638.t1;
OX377611.1_Thelaira_solivaga_genome_assembly,_chromosome:_2	AUGUSTUS	CDS	21494862	21495013	1	-	2	ID=g4638.t1.CDS7;Parent=g4638.t1;
OX377611.1_Thelaira_solivaga_genome_assembly,_chromosome:_2	AUGUSTUS	exon	21494862	21495013	.	-	.	ID=g4638.t1.exon7;Parent=g4638.t1;
OX377611.1_Thelaira_solivaga_genome_assembly,_chromosome:_2	AUGUSTUS	intron	21495014	21495134	1	-	.	ID=g4638.t1.intron7;Parent=g4638.t1;
OX377611.1_Thelaira_solivaga_genome_assembly,_chromosome:_2	AUGUSTUS	CDS	21495135	21496161	1	-	0	ID=g4638.t1.CDS8;Parent=g4638.t1;
OX377611.1_Thelaira_solivaga_genome_assembly,_chromosome:_2	AUGUSTUS	exon	21495135	21496161	.	-	.	ID=g4638.t1.exon8;Parent=g4638.t1;
OX377611.1_Thelaira_solivaga_genome_assembly,_chromosome:_2	AUGUSTUS	intron	21496162	21496261	1	-	.	ID=g4638.t1.intron8;Parent=g4638.t1;
OX377611.1_Thelaira_solivaga_genome_assembly,_chromosome:_2	AUGUSTUS	CDS	21496262	21496345	1	-	0	ID=g4638.t1.CDS9;Parent=g4638.t1;
OX377611.1_Thelaira_solivaga_genome_assembly,_chromosome:_2	AUGUSTUS	exon	21496262	21496345	.	-	.	ID=g4638.t1.exon9;Parent=g4638.t1;
OX377611.1_Thelaira_solivaga_genome_assembly,_chromosome:_2	AUGUSTUS	start_codon	21496343	21496345	.	-	0	ID=g4638.t1.start1;Parent=g4638.t1;
OX377611.1_Thelaira_solivaga_genome_assembly,_chromosome:_2	AUGUSTUS	gene	21497275	21499532	.	-	.	ID=g4639;
OX377611.1_Thelaira_solivaga_genome_assembly,_chromosome:_2	AUGUSTUS	mRNA	21497275	21499532	1	-	.	ID=g4639.t1;Parent=g4639;
OX377611.1_Thelaira_solivaga_genome_assembly,_chromosome:_2	AUGUSTUS	stop_codon	21497275	21497277	.	-	0	ID=g4639.t1.stop1;Parent=g4639.t1;
OX377611.1_Thelaira_solivaga_genome_assembly,_chromosome:_2	AUGUSTUS	CDS	21497275	21498939	1	-	0	ID=g4639.t1.CDS1;Parent=g4639.t1;
OX377611.1_Thelaira_solivaga_genome_assembly,_chromosome:_2	AUGUSTUS	exon	21497275	21498939	.	-	.	ID=g4639.t1.exon1;Parent=g4639.t1;
OX377611.1_Thelaira_solivaga_genome_assembly,_chromosome:_2	AUGUSTUS	intron	21498940	21499004	1	-	.	ID=g4639.t1.intron1;Parent=g4639.t1;
OX377611.1_Thelaira_solivaga_genome_assembly,_chromosome:_2	AUGUSTUS	CDS	21499005	21499532	1	-	0	ID=g4639.t1.CDS2;Parent=g4639.t1;
OX377611.1_Thelaira_solivaga_genome_assembly,_chromosome:_2	AUGUSTUS	exon	21499005	21499532	.	-	.	ID=g4639.t1.exon2;Parent=g4639.t1;
OX377611.1_Thelaira_solivaga_genome_assembly,_chromosome:_2	AUGUSTUS	start_codon	21499530	21499532	.	-	0	ID=g4639.t1.start1;Parent=g4639.t1;
OX377611.1_Thelaira_solivaga_genome_assembly,_chromosome:_2	AUGUSTUS	gene	21500023	21502168	.	+	.	ID=g4640;
OX377611.1_Thelaira_solivaga_genome_assembly,_chromosome:_2	AUGUSTUS	mRNA	21500023	21502168	1	+	.	ID=g4640.t1;Parent=g4640;
OX377611.1_Thelaira_solivaga_genome_assembly,_chromosome:_2	AUGUSTUS	start_codon	21500023	21500025	.	+	0	ID=g4640.t1.start1;Parent=g4640.t1;
OX377611.1_Thelaira_solivaga_genome_assembly,_chromosome:_2	AUGUSTUS	CDS	21500023	21500098	1	+	0	ID=g4640.t1.CDS1;Parent=g4640.t1;
OX377611.1_Thelaira_solivaga_genome_assembly,_chromosome:_2	AUGUSTUS	exon	21500023	21500098	.	+	.	ID=g4640.t1.exon1;Parent=g4640.t1;
OX377611.1_Thelaira_solivaga_genome_assembly,_chromosome:_2	AUGUSTUS	intron	21500099	21500264	1	+	.	ID=g4640.t1.intron1;Parent=g4640.t1;
OX377611.1_Thelaira_solivaga_genome_assembly,_chromosome:_2	AUGUSTUS	CDS	21500265	21500987	1	+	2	ID=g4640.t1.CDS2;Parent=g4640.t1;
OX377611.1_Thelaira_solivaga_genome_assembly,_chromosome:_2	AUGUSTUS	exon	21500265	21500987	.	+	.	ID=g4640.t1.exon2;Parent=g4640.t1;
OX377611.1_Thelaira_solivaga_genome_assembly,_chromosome:_2	AUGUSTUS	intron	21500988	21502040	1	+	.	ID=g4640.t1.intron2;Parent=g4640.t1;
OX377611.1_Thelaira_solivaga_genome_assembly,_chromosome:_2	AUGUSTUS	CDS	21502041	21502168	1	+	2	ID=g4640.t1.CDS3;Parent=g4640.t1;
OX377611.1_Thelaira_solivaga_genome_assembly,_chromosome:_2	AUGUSTUS	exon	21502041	21502168	.	+	.	ID=g4640.t1.exon3;Parent=g4640.t1;
OX377611.1_Thelaira_solivaga_genome_assembly,_chromosome:_2	AUGUSTUS	stop_codon	21502166	21502168	.	+	0	ID=g4640.t1.stop1;Parent=g4640.t1;
OX377611.1_Thelaira_solivaga_genome_assembly,_chromosome:_2	AUGUSTUS	gene	21505351	21524748	.	+	.	ID=g4641;
OX377611.1_Thelaira_solivaga_genome_assembly,_chromosome:_2	AUGUSTUS	mRNA	21505351	21524748	1	+	.	ID=g4641.t1;Parent=g4641;
OX377611.1_Thelaira_solivaga_genome_assembly,_chromosome:_2	AUGUSTUS	start_codon	21505351	21505353	.	+	0	ID=g4641.t1.start1;Parent=g4641.t1;
OX377611.1_Thelaira_solivaga_genome_assembly,_chromosome:_2	AUGUSTUS	CDS	21505351	21505439	1	+	0	ID=g4641.t1.CDS1;Parent=g4641.t1;
OX377611.1_Thelaira_solivaga_genome_assembly,_chromosome:_2	AUGUSTUS	exon	21505351	21505439	.	+	.	ID=g4641.t1.exon1;Parent=g4641.t1;
OX377611.1_Thelaira_solivaga_genome_assembly,_chromosome:_2	AUGUSTUS	intron	21505440	21514605	1	+	.	ID=g4641.t1.intron1;Parent=g4641.t1;
OX377611.1_Thelaira_solivaga_genome_assembly,_chromosome:_2	AUGUSTUS	CDS	21514606	21514915	1	+	1	ID=g4641.t1.CDS2;Parent=g4641.t1;
OX377611.1_Thelaira_solivaga_genome_assembly,_chromosome:_2	AUGUSTUS	exon	21514606	21514915	.	+	.	ID=g4641.t1.exon2;Parent=g4641.t1;
OX377611.1_Thelaira_solivaga_genome_assembly,_chromosome:_2	AUGUSTUS	intron	21514916	21523260	1	+	.	ID=g4641.t1.intron2;Parent=g4641.t1;
OX377611.1_Thelaira_solivaga_genome_assembly,_chromosome:_2	AUGUSTUS	CDS	21523261	21524748	1	+	0	ID=g4641.t1.CDS3;Parent=g4641.t1;
OX377611.1_Thelaira_solivaga_genome_assembly,_chromosome:_2	AUGUSTUS	exon	21523261	21524748	.	+	.	ID=g4641.t1.exon3;Parent=g4641.t1;
OX377611.1_Thelaira_solivaga_genome_assembly,_chromosome:_2	AUGUSTUS	stop_codon	21524746	21524748	.	+	0	ID=g4641.t1.stop1;Parent=g4641.t1;
OX377611.1_Thelaira_solivaga_genome_assembly,_chromosome:_2	AUGUSTUS	gene	21524836	21526221	.	+	.	ID=g4642;
OX377611.1_Thelaira_solivaga_genome_assembly,_chromosome:_2	AUGUSTUS	mRNA	21524836	21526221	0.81	+	.	ID=g4642.t1;Parent=g4642;
OX377611.1_Thelaira_solivaga_genome_assembly,_chromosome:_2	AUGUSTUS	start_codon	21524836	21524838	.	+	0	ID=g4642.t1.start1;Parent=g4642.t1;
OX377611.1_Thelaira_solivaga_genome_assembly,_chromosome:_2	AUGUSTUS	CDS	21524836	21526221	0.81	+	0	ID=g4642.t1.CDS1;Parent=g4642.t1;
OX377611.1_Thelaira_solivaga_genome_assembly,_chromosome:_2	AUGUSTUS	exon	21524836	21526221	.	+	.	ID=g4642.t1.exon1;Parent=g4642.t1;
OX377611.1_Thelaira_solivaga_genome_assembly,_chromosome:_2	AUGUSTUS	stop_codon	21526219	21526221	.	+	0	ID=g4642.t1.stop1;Parent=g4642.t1;
OX377611.1_Thelaira_solivaga_genome_assembly,_chromosome:_2	AUGUSTUS	gene	21531144	21533648	.	+	.	ID=g4643;
OX377611.1_Thelaira_solivaga_genome_assembly,_chromosome:_2	AUGUSTUS	mRNA	21531144	21533648	1	+	.	ID=g4643.t1;Parent=g4643;
OX377611.1_Thelaira_solivaga_genome_assembly,_chromosome:_2	AUGUSTUS	start_codon	21531144	21531146	.	+	0	ID=g4643.t1.start1;Parent=g4643.t1;
OX377611.1_Thelaira_solivaga_genome_assembly,_chromosome:_2	AUGUSTUS	CDS	21531144	21531171	1	+	0	ID=g4643.t1.CDS1;Parent=g4643.t1;
OX377611.1_Thelaira_solivaga_genome_assembly,_chromosome:_2	AUGUSTUS	exon	21531144	21531171	.	+	.	ID=g4643.t1.exon1;Parent=g4643.t1;
OX377611.1_Thelaira_solivaga_genome_assembly,_chromosome:_2	AUGUSTUS	intron	21531172	21531436	1	+	.	ID=g4643.t1.intron1;Parent=g4643.t1;
OX377611.1_Thelaira_solivaga_genome_assembly,_chromosome:_2	AUGUSTUS	CDS	21531437	21531751	1	+	2	ID=g4643.t1.CDS2;Parent=g4643.t1;
OX377611.1_Thelaira_solivaga_genome_assembly,_chromosome:_2	AUGUSTUS	exon	21531437	21531751	.	+	.	ID=g4643.t1.exon2;Parent=g4643.t1;
OX377611.1_Thelaira_solivaga_genome_assembly,_chromosome:_2	AUGUSTUS	intron	21531752	21531831	1	+	.	ID=g4643.t1.intron2;Parent=g4643.t1;
OX377611.1_Thelaira_solivaga_genome_assembly,_chromosome:_2	AUGUSTUS	CDS	21531832	21533648	1	+	2	ID=g4643.t1.CDS3;Parent=g4643.t1;
OX377611.1_Thelaira_solivaga_genome_assembly,_chromosome:_2	AUGUSTUS	exon	21531832	21533648	.	+	.	ID=g4643.t1.exon3;Parent=g4643.t1;
OX377611.1_Thelaira_solivaga_genome_assembly,_chromosome:_2	AUGUSTUS	stop_codon	21533646	21533648	.	+	0	ID=g4643.t1.stop1;Parent=g4643.t1;
OX377611.1_Thelaira_solivaga_genome_assembly,_chromosome:_2	AUGUSTUS	gene	21541541	21542095	.	-	.	ID=g4644;
OX377611.1_Thelaira_solivaga_genome_assembly,_chromosome:_2	AUGUSTUS	mRNA	21541541	21542095	1	-	.	ID=g4644.t1;Parent=g4644;
OX377611.1_Thelaira_solivaga_genome_assembly,_chromosome:_2	AUGUSTUS	stop_codon	21541541	21541543	.	-	0	ID=g4644.t1.stop1;Parent=g4644.t1;
OX377611.1_Thelaira_solivaga_genome_assembly,_chromosome:_2	AUGUSTUS	CDS	21541541	21542095	1	-	0	ID=g4644.t1.CDS1;Parent=g4644.t1;
OX377611.1_Thelaira_solivaga_genome_assembly,_chromosome:_2	AUGUSTUS	exon	21541541	21542095	.	-	.	ID=g4644.t1.exon1;Parent=g4644.t1;
OX377611.1_Thelaira_solivaga_genome_assembly,_chromosome:_2	AUGUSTUS	start_codon	21542093	21542095	.	-	0	ID=g4644.t1.start1;Parent=g4644.t1;
OX377611.1_Thelaira_solivaga_genome_assembly,_chromosome:_2	AUGUSTUS	gene	21545395	21546915	.	+	.	ID=g4645;
OX377611.1_Thelaira_solivaga_genome_assembly,_chromosome:_2	AUGUSTUS	mRNA	21545395	21546915	1	+	.	ID=g4645.t1;Parent=g4645;
OX377611.1_Thelaira_solivaga_genome_assembly,_chromosome:_2	AUGUSTUS	start_codon	21545395	21545397	.	+	0	ID=g4645.t1.start1;Parent=g4645.t1;
OX377611.1_Thelaira_solivaga_genome_assembly,_chromosome:_2	AUGUSTUS	CDS	21545395	21546915	1	+	0	ID=g4645.t1.CDS1;Parent=g4645.t1;
OX377611.1_Thelaira_solivaga_genome_assembly,_chromosome:_2	AUGUSTUS	exon	21545395	21546915	.	+	.	ID=g4645.t1.exon1;Parent=g4645.t1;
OX377611.1_Thelaira_solivaga_genome_assembly,_chromosome:_2	AUGUSTUS	stop_codon	21546913	21546915	.	+	0	ID=g4645.t1.stop1;Parent=g4645.t1;
OX377611.1_Thelaira_solivaga_genome_assembly,_chromosome:_2	AUGUSTUS	gene	21556686	21559104	.	-	.	ID=g4646;
OX377611.1_Thelaira_solivaga_genome_assembly,_chromosome:_2	AUGUSTUS	mRNA	21556686	21559104	1	-	.	ID=g4646.t1;Parent=g4646;
OX377611.1_Thelaira_solivaga_genome_assembly,_chromosome:_2	AUGUSTUS	stop_codon	21556686	21556688	.	-	0	ID=g4646.t1.stop1;Parent=g4646.t1;
OX377611.1_Thelaira_solivaga_genome_assembly,_chromosome:_2	AUGUSTUS	CDS	21556686	21557324	1	-	0	ID=g4646.t1.CDS1;Parent=g4646.t1;
OX377611.1_Thelaira_solivaga_genome_assembly,_chromosome:_2	AUGUSTUS	exon	21556686	21557324	.	-	.	ID=g4646.t1.exon1;Parent=g4646.t1;
OX377611.1_Thelaira_solivaga_genome_assembly,_chromosome:_2	AUGUSTUS	intron	21557325	21558603	1	-	.	ID=g4646.t1.intron1;Parent=g4646.t1;
OX377611.1_Thelaira_solivaga_genome_assembly,_chromosome:_2	AUGUSTUS	CDS	21558604	21559104	1	-	0	ID=g4646.t1.CDS2;Parent=g4646.t1;
OX377611.1_Thelaira_solivaga_genome_assembly,_chromosome:_2	AUGUSTUS	exon	21558604	21559104	.	-	.	ID=g4646.t1.exon2;Parent=g4646.t1;
OX377611.1_Thelaira_solivaga_genome_assembly,_chromosome:_2	AUGUSTUS	start_codon	21559102	21559104	.	-	0	ID=g4646.t1.start1;Parent=g4646.t1;
OX377611.1_Thelaira_solivaga_genome_assembly,_chromosome:_2	AUGUSTUS	gene	21560292	21561014	.	+	.	ID=g4647;
OX377611.1_Thelaira_solivaga_genome_assembly,_chromosome:_2	AUGUSTUS	mRNA	21560292	21561014	1	+	.	ID=g4647.t1;Parent=g4647;
OX377611.1_Thelaira_solivaga_genome_assembly,_chromosome:_2	AUGUSTUS	start_codon	21560292	21560294	.	+	0	ID=g4647.t1.start1;Parent=g4647.t1;
OX377611.1_Thelaira_solivaga_genome_assembly,_chromosome:_2	AUGUSTUS	CDS	21560292	21561014	1	+	0	ID=g4647.t1.CDS1;Parent=g4647.t1;
OX377611.1_Thelaira_solivaga_genome_assembly,_chromosome:_2	AUGUSTUS	exon	21560292	21561014	.	+	.	ID=g4647.t1.exon1;Parent=g4647.t1;
OX377611.1_Thelaira_solivaga_genome_assembly,_chromosome:_2	AUGUSTUS	stop_codon	21561012	21561014	.	+	0	ID=g4647.t1.stop1;Parent=g4647.t1;
OX377611.1_Thelaira_solivaga_genome_assembly,_chromosome:_2	AUGUSTUS	gene	21561319	21562722	.	-	.	ID=g4648;
OX377611.1_Thelaira_solivaga_genome_assembly,_chromosome:_2	AUGUSTUS	mRNA	21561319	21562722	1	-	.	ID=g4648.t1;Parent=g4648;
OX377611.1_Thelaira_solivaga_genome_assembly,_chromosome:_2	AUGUSTUS	stop_codon	21561319	21561321	.	-	0	ID=g4648.t1.stop1;Parent=g4648.t1;
OX377611.1_Thelaira_solivaga_genome_assembly,_chromosome:_2	AUGUSTUS	CDS	21561319	21562722	1	-	0	ID=g4648.t1.CDS1;Parent=g4648.t1;
OX377611.1_Thelaira_solivaga_genome_assembly,_chromosome:_2	AUGUSTUS	exon	21561319	21562722	.	-	.	ID=g4648.t1.exon1;Parent=g4648.t1;
OX377611.1_Thelaira_solivaga_genome_assembly,_chromosome:_2	AUGUSTUS	start_codon	21562720	21562722	.	-	0	ID=g4648.t1.start1;Parent=g4648.t1;
OX377611.1_Thelaira_solivaga_genome_assembly,_chromosome:_2	AUGUSTUS	gene	21563160	21568450	.	+	.	ID=g4649;
OX377611.1_Thelaira_solivaga_genome_assembly,_chromosome:_2	AUGUSTUS	mRNA	21563160	21568450	0.55	+	.	ID=g4649.t1;Parent=g4649;
OX377611.1_Thelaira_solivaga_genome_assembly,_chromosome:_2	AUGUSTUS	start_codon	21563160	21563162	.	+	0	ID=g4649.t1.start1;Parent=g4649.t1;
OX377611.1_Thelaira_solivaga_genome_assembly,_chromosome:_2	AUGUSTUS	CDS	21563160	21564002	0.55	+	0	ID=g4649.t1.CDS1;Parent=g4649.t1;
OX377611.1_Thelaira_solivaga_genome_assembly,_chromosome:_2	AUGUSTUS	exon	21563160	21564002	.	+	.	ID=g4649.t1.exon1;Parent=g4649.t1;
OX377611.1_Thelaira_solivaga_genome_assembly,_chromosome:_2	AUGUSTUS	intron	21564003	21564609	1	+	.	ID=g4649.t1.intron1;Parent=g4649.t1;
OX377611.1_Thelaira_solivaga_genome_assembly,_chromosome:_2	AUGUSTUS	CDS	21564610	21564786	1	+	0	ID=g4649.t1.CDS2;Parent=g4649.t1;
OX377611.1_Thelaira_solivaga_genome_assembly,_chromosome:_2	AUGUSTUS	exon	21564610	21564786	.	+	.	ID=g4649.t1.exon2;Parent=g4649.t1;
OX377611.1_Thelaira_solivaga_genome_assembly,_chromosome:_2	AUGUSTUS	intron	21564787	21564846	1	+	.	ID=g4649.t1.intron2;Parent=g4649.t1;
OX377611.1_Thelaira_solivaga_genome_assembly,_chromosome:_2	AUGUSTUS	CDS	21564847	21565007	1	+	0	ID=g4649.t1.CDS3;Parent=g4649.t1;
OX377611.1_Thelaira_solivaga_genome_assembly,_chromosome:_2	AUGUSTUS	exon	21564847	21565007	.	+	.	ID=g4649.t1.exon3;Parent=g4649.t1;
OX377611.1_Thelaira_solivaga_genome_assembly,_chromosome:_2	AUGUSTUS	intron	21565008	21565175	1	+	.	ID=g4649.t1.intron3;Parent=g4649.t1;
OX377611.1_Thelaira_solivaga_genome_assembly,_chromosome:_2	AUGUSTUS	CDS	21565176	21565317	1	+	1	ID=g4649.t1.CDS4;Parent=g4649.t1;
OX377611.1_Thelaira_solivaga_genome_assembly,_chromosome:_2	AUGUSTUS	exon	21565176	21565317	.	+	.	ID=g4649.t1.exon4;Parent=g4649.t1;
OX377611.1_Thelaira_solivaga_genome_assembly,_chromosome:_2	AUGUSTUS	intron	21565318	21565389	1	+	.	ID=g4649.t1.intron4;Parent=g4649.t1;
OX377611.1_Thelaira_solivaga_genome_assembly,_chromosome:_2	AUGUSTUS	CDS	21565390	21566298	1	+	0	ID=g4649.t1.CDS5;Parent=g4649.t1;
OX377611.1_Thelaira_solivaga_genome_assembly,_chromosome:_2	AUGUSTUS	exon	21565390	21566298	.	+	.	ID=g4649.t1.exon5;Parent=g4649.t1;
OX377611.1_Thelaira_solivaga_genome_assembly,_chromosome:_2	AUGUSTUS	intron	21566299	21566365	1	+	.	ID=g4649.t1.intron5;Parent=g4649.t1;
OX377611.1_Thelaira_solivaga_genome_assembly,_chromosome:_2	AUGUSTUS	CDS	21566366	21566525	1	+	0	ID=g4649.t1.CDS6;Parent=g4649.t1;
OX377611.1_Thelaira_solivaga_genome_assembly,_chromosome:_2	AUGUSTUS	exon	21566366	21566525	.	+	.	ID=g4649.t1.exon6;Parent=g4649.t1;
OX377611.1_Thelaira_solivaga_genome_assembly,_chromosome:_2	AUGUSTUS	intron	21566526	21566632	1	+	.	ID=g4649.t1.intron6;Parent=g4649.t1;
OX377611.1_Thelaira_solivaga_genome_assembly,_chromosome:_2	AUGUSTUS	CDS	21566633	21566919	1	+	2	ID=g4649.t1.CDS7;Parent=g4649.t1;
OX377611.1_Thelaira_solivaga_genome_assembly,_chromosome:_2	AUGUSTUS	exon	21566633	21566919	.	+	.	ID=g4649.t1.exon7;Parent=g4649.t1;
OX377611.1_Thelaira_solivaga_genome_assembly,_chromosome:_2	AUGUSTUS	intron	21566920	21567949	1	+	.	ID=g4649.t1.intron7;Parent=g4649.t1;
OX377611.1_Thelaira_solivaga_genome_assembly,_chromosome:_2	AUGUSTUS	CDS	21567950	21568450	1	+	0	ID=g4649.t1.CDS8;Parent=g4649.t1;
OX377611.1_Thelaira_solivaga_genome_assembly,_chromosome:_2	AUGUSTUS	exon	21567950	21568450	.	+	.	ID=g4649.t1.exon8;Parent=g4649.t1;
OX377611.1_Thelaira_solivaga_genome_assembly,_chromosome:_2	AUGUSTUS	stop_codon	21568448	21568450	.	+	0	ID=g4649.t1.stop1;Parent=g4649.t1;
OX377611.1_Thelaira_solivaga_genome_assembly,_chromosome:_2	AUGUSTUS	mRNA	21563178	21568450	1	+	.	ID=g4649.t2;Parent=g4649;
OX377611.1_Thelaira_solivaga_genome_assembly,_chromosome:_2	AUGUSTUS	start_codon	21563178	21563180	.	+	0	ID=g4649.t2.start1;Parent=g4649.t2;
OX377611.1_Thelaira_solivaga_genome_assembly,_chromosome:_2	AUGUSTUS	CDS	21563178	21564002	1	+	0	ID=g4649.t2.CDS1;Parent=g4649.t2;
OX377611.1_Thelaira_solivaga_genome_assembly,_chromosome:_2	AUGUSTUS	exon	21563178	21564002	.	+	.	ID=g4649.t2.exon1;Parent=g4649.t2;
OX377611.1_Thelaira_solivaga_genome_assembly,_chromosome:_2	AUGUSTUS	intron	21564003	21564609	1	+	.	ID=g4649.t2.intron1;Parent=g4649.t2;
OX377611.1_Thelaira_solivaga_genome_assembly,_chromosome:_2	AUGUSTUS	CDS	21564610	21564786	1	+	0	ID=g4649.t2.CDS2;Parent=g4649.t2;
OX377611.1_Thelaira_solivaga_genome_assembly,_chromosome:_2	AUGUSTUS	exon	21564610	21564786	.	+	.	ID=g4649.t2.exon2;Parent=g4649.t2;
OX377611.1_Thelaira_solivaga_genome_assembly,_chromosome:_2	AUGUSTUS	intron	21564787	21564846	1	+	.	ID=g4649.t2.intron2;Parent=g4649.t2;
OX377611.1_Thelaira_solivaga_genome_assembly,_chromosome:_2	AUGUSTUS	CDS	21564847	21565007	1	+	0	ID=g4649.t2.CDS3;Parent=g4649.t2;
OX377611.1_Thelaira_solivaga_genome_assembly,_chromosome:_2	AUGUSTUS	exon	21564847	21565007	.	+	.	ID=g4649.t2.exon3;Parent=g4649.t2;
OX377611.1_Thelaira_solivaga_genome_assembly,_chromosome:_2	AUGUSTUS	intron	21565008	21565175	1	+	.	ID=g4649.t2.intron3;Parent=g4649.t2;
OX377611.1_Thelaira_solivaga_genome_assembly,_chromosome:_2	AUGUSTUS	CDS	21565176	21565317	1	+	1	ID=g4649.t2.CDS4;Parent=g4649.t2;
OX377611.1_Thelaira_solivaga_genome_assembly,_chromosome:_2	AUGUSTUS	exon	21565176	21565317	.	+	.	ID=g4649.t2.exon4;Parent=g4649.t2;
OX377611.1_Thelaira_solivaga_genome_assembly,_chromosome:_2	AUGUSTUS	intron	21565318	21565389	1	+	.	ID=g4649.t2.intron4;Parent=g4649.t2;
OX377611.1_Thelaira_solivaga_genome_assembly,_chromosome:_2	AUGUSTUS	CDS	21565390	21566298	1	+	0	ID=g4649.t2.CDS5;Parent=g4649.t2;
OX377611.1_Thelaira_solivaga_genome_assembly,_chromosome:_2	AUGUSTUS	exon	21565390	21566298	.	+	.	ID=g4649.t2.exon5;Parent=g4649.t2;
OX377611.1_Thelaira_solivaga_genome_assembly,_chromosome:_2	AUGUSTUS	intron	21566299	21566365	1	+	.	ID=g4649.t2.intron5;Parent=g4649.t2;
OX377611.1_Thelaira_solivaga_genome_assembly,_chromosome:_2	AUGUSTUS	CDS	21566366	21566525	1	+	0	ID=g4649.t2.CDS6;Parent=g4649.t2;
OX377611.1_Thelaira_solivaga_genome_assembly,_chromosome:_2	AUGUSTUS	exon	21566366	21566525	.	+	.	ID=g4649.t2.exon6;Parent=g4649.t2;
OX377611.1_Thelaira_solivaga_genome_assembly,_chromosome:_2	AUGUSTUS	intron	21566526	21566632	1	+	.	ID=g4649.t2.intron6;Parent=g4649.t2;
OX377611.1_Thelaira_solivaga_genome_assembly,_chromosome:_2	AUGUSTUS	CDS	21566633	21566919	1	+	2	ID=g4649.t2.CDS7;Parent=g4649.t2;
OX377611.1_Thelaira_solivaga_genome_assembly,_chromosome:_2	AUGUSTUS	exon	21566633	21566919	.	+	.	ID=g4649.t2.exon7;Parent=g4649.t2;
OX377611.1_Thelaira_solivaga_genome_assembly,_chromosome:_2	AUGUSTUS	intron	21566920	21567949	1	+	.	ID=g4649.t2.intron7;Parent=g4649.t2;
OX377611.1_Thelaira_solivaga_genome_assembly,_chromosome:_2	AUGUSTUS	CDS	21567950	21568450	1	+	0	ID=g4649.t2.CDS8;Parent=g4649.t2;
OX377611.1_Thelaira_solivaga_genome_assembly,_chromosome:_2	AUGUSTUS	exon	21567950	21568450	.	+	.	ID=g4649.t2.exon8;Parent=g4649.t2;
OX377611.1_Thelaira_solivaga_genome_assembly,_chromosome:_2	AUGUSTUS	stop_codon	21568448	21568450	.	+	0	ID=g4649.t2.stop1;Parent=g4649.t2;
OX377611.1_Thelaira_solivaga_genome_assembly,_chromosome:_2	GeneMark.hmm3	mRNA	21564742	21568450	.	+	.	ID=g4649.t3;Parent=g4649;
OX377611.1_Thelaira_solivaga_genome_assembly,_chromosome:_2	GeneMark.hmm3	start_codon	21564742	21564744	.	+	0	ID=g4649.t3.start1;Parent=g4649.t3;
OX377611.1_Thelaira_solivaga_genome_assembly,_chromosome:_2	GeneMark.hmm3	CDS	21564742	21564786	.	+	0	ID=g4649.t3.CDS1;Parent=g4649.t3;
OX377611.1_Thelaira_solivaga_genome_assembly,_chromosome:_2	GeneMark.hmm3	exon	21564742	21564786	0	+	.	ID=g4649.t3.exon1;Parent=g4649.t3;
OX377611.1_Thelaira_solivaga_genome_assembly,_chromosome:_2	GeneMark.hmm3	intron	21564787	21564846	.	+	0	ID=g4649.t3.intron1;Parent=g4649.t3;
OX377611.1_Thelaira_solivaga_genome_assembly,_chromosome:_2	GeneMark.hmm3	CDS	21564847	21565007	.	+	0	ID=g4649.t3.CDS2;Parent=g4649.t3;
OX377611.1_Thelaira_solivaga_genome_assembly,_chromosome:_2	GeneMark.hmm3	exon	21564847	21565007	0	+	.	ID=g4649.t3.exon2;Parent=g4649.t3;
OX377611.1_Thelaira_solivaga_genome_assembly,_chromosome:_2	GeneMark.hmm3	intron	21565008	21565175	.	+	1	ID=g4649.t3.intron2;Parent=g4649.t3;
OX377611.1_Thelaira_solivaga_genome_assembly,_chromosome:_2	GeneMark.hmm3	CDS	21565176	21565317	.	+	1	ID=g4649.t3.CDS3;Parent=g4649.t3;
OX377611.1_Thelaira_solivaga_genome_assembly,_chromosome:_2	GeneMark.hmm3	exon	21565176	21565317	0	+	.	ID=g4649.t3.exon3;Parent=g4649.t3;
OX377611.1_Thelaira_solivaga_genome_assembly,_chromosome:_2	GeneMark.hmm3	intron	21565318	21565389	.	+	0	ID=g4649.t3.intron3;Parent=g4649.t3;
OX377611.1_Thelaira_solivaga_genome_assembly,_chromosome:_2	GeneMark.hmm3	CDS	21565390	21566298	.	+	0	ID=g4649.t3.CDS4;Parent=g4649.t3;
OX377611.1_Thelaira_solivaga_genome_assembly,_chromosome:_2	GeneMark.hmm3	exon	21565390	21566298	0	+	.	ID=g4649.t3.exon4;Parent=g4649.t3;
OX377611.1_Thelaira_solivaga_genome_assembly,_chromosome:_2	GeneMark.hmm3	intron	21566299	21566365	.	+	0	ID=g4649.t3.intron4;Parent=g4649.t3;
OX377611.1_Thelaira_solivaga_genome_assembly,_chromosome:_2	GeneMark.hmm3	CDS	21566366	21566525	.	+	0	ID=g4649.t3.CDS5;Parent=g4649.t3;
OX377611.1_Thelaira_solivaga_genome_assembly,_chromosome:_2	GeneMark.hmm3	exon	21566366	21566525	0	+	.	ID=g4649.t3.exon5;Parent=g4649.t3;
OX377611.1_Thelaira_solivaga_genome_assembly,_chromosome:_2	GeneMark.hmm3	intron	21566526	21566632	.	+	2	ID=g4649.t3.intron5;Parent=g4649.t3;
OX377611.1_Thelaira_solivaga_genome_assembly,_chromosome:_2	GeneMark.hmm3	CDS	21566633	21566919	.	+	2	ID=g4649.t3.CDS6;Parent=g4649.t3;
OX377611.1_Thelaira_solivaga_genome_assembly,_chromosome:_2	GeneMark.hmm3	exon	21566633	21566919	0	+	.	ID=g4649.t3.exon6;Parent=g4649.t3;
OX377611.1_Thelaira_solivaga_genome_assembly,_chromosome:_2	GeneMark.hmm3	intron	21566920	21567949	.	+	0	ID=g4649.t3.intron6;Parent=g4649.t3;
OX377611.1_Thelaira_solivaga_genome_assembly,_chromosome:_2	GeneMark.hmm3	CDS	21567950	21568450	.	+	0	ID=g4649.t3.CDS7;Parent=g4649.t3;
OX377611.1_Thelaira_solivaga_genome_assembly,_chromosome:_2	GeneMark.hmm3	exon	21567950	21568450	0	+	.	ID=g4649.t3.exon7;Parent=g4649.t3;
OX377611.1_Thelaira_solivaga_genome_assembly,_chromosome:_2	GeneMark.hmm3	stop_codon	21568448	21568450	.	+	0	ID=g4649.t3.stop1;Parent=g4649.t3;
OX377611.1_Thelaira_solivaga_genome_assembly,_chromosome:_2	AUGUSTUS	gene	21570079	21573000	.	-	.	ID=g4650;
OX377611.1_Thelaira_solivaga_genome_assembly,_chromosome:_2	AUGUSTUS	mRNA	21570079	21573000	1	-	.	ID=g4650.t1;Parent=g4650;
OX377611.1_Thelaira_solivaga_genome_assembly,_chromosome:_2	AUGUSTUS	stop_codon	21570079	21570081	.	-	0	ID=g4650.t1.stop1;Parent=g4650.t1;
OX377611.1_Thelaira_solivaga_genome_assembly,_chromosome:_2	AUGUSTUS	CDS	21570079	21570671	1	-	2	ID=g4650.t1.CDS1;Parent=g4650.t1;
OX377611.1_Thelaira_solivaga_genome_assembly,_chromosome:_2	AUGUSTUS	exon	21570079	21570671	.	-	.	ID=g4650.t1.exon1;Parent=g4650.t1;
OX377611.1_Thelaira_solivaga_genome_assembly,_chromosome:_2	AUGUSTUS	intron	21570672	21570809	1	-	.	ID=g4650.t1.intron1;Parent=g4650.t1;
OX377611.1_Thelaira_solivaga_genome_assembly,_chromosome:_2	AUGUSTUS	CDS	21570810	21571036	1	-	1	ID=g4650.t1.CDS2;Parent=g4650.t1;
OX377611.1_Thelaira_solivaga_genome_assembly,_chromosome:_2	AUGUSTUS	exon	21570810	21571036	.	-	.	ID=g4650.t1.exon2;Parent=g4650.t1;
OX377611.1_Thelaira_solivaga_genome_assembly,_chromosome:_2	AUGUSTUS	intron	21571037	21571367	1	-	.	ID=g4650.t1.intron2;Parent=g4650.t1;
OX377611.1_Thelaira_solivaga_genome_assembly,_chromosome:_2	AUGUSTUS	CDS	21571368	21571697	1	-	1	ID=g4650.t1.CDS3;Parent=g4650.t1;
OX377611.1_Thelaira_solivaga_genome_assembly,_chromosome:_2	AUGUSTUS	exon	21571368	21571697	.	-	.	ID=g4650.t1.exon3;Parent=g4650.t1;
OX377611.1_Thelaira_solivaga_genome_assembly,_chromosome:_2	AUGUSTUS	intron	21571698	21572608	1	-	.	ID=g4650.t1.intron3;Parent=g4650.t1;
OX377611.1_Thelaira_solivaga_genome_assembly,_chromosome:_2	AUGUSTUS	CDS	21572609	21573000	1	-	0	ID=g4650.t1.CDS4;Parent=g4650.t1;
OX377611.1_Thelaira_solivaga_genome_assembly,_chromosome:_2	AUGUSTUS	exon	21572609	21573000	.	-	.	ID=g4650.t1.exon4;Parent=g4650.t1;
OX377611.1_Thelaira_solivaga_genome_assembly,_chromosome:_2	AUGUSTUS	start_codon	21572998	21573000	.	-	0	ID=g4650.t1.start1;Parent=g4650.t1;
OX377611.1_Thelaira_solivaga_genome_assembly,_chromosome:_2	AUGUSTUS	gene	21575868	21576266	.	-	.	ID=g4651;
OX377611.1_Thelaira_solivaga_genome_assembly,_chromosome:_2	AUGUSTUS	mRNA	21575868	21576266	1	-	.	ID=g4651.t1;Parent=g4651;
OX377611.1_Thelaira_solivaga_genome_assembly,_chromosome:_2	AUGUSTUS	stop_codon	21575868	21575870	.	-	0	ID=g4651.t1.stop1;Parent=g4651.t1;
OX377611.1_Thelaira_solivaga_genome_assembly,_chromosome:_2	AUGUSTUS	CDS	21575868	21576266	1	-	0	ID=g4651.t1.CDS1;Parent=g4651.t1;
OX377611.1_Thelaira_solivaga_genome_assembly,_chromosome:_2	AUGUSTUS	exon	21575868	21576266	.	-	.	ID=g4651.t1.exon1;Parent=g4651.t1;
OX377611.1_Thelaira_solivaga_genome_assembly,_chromosome:_2	AUGUSTUS	start_codon	21576264	21576266	.	-	0	ID=g4651.t1.start1;Parent=g4651.t1;
OX377611.1_Thelaira_solivaga_genome_assembly,_chromosome:_2	AUGUSTUS	gene	21580778	21581053	.	+	.	ID=g4652;
OX377611.1_Thelaira_solivaga_genome_assembly,_chromosome:_2	AUGUSTUS	mRNA	21580778	21581053	0.7	+	.	ID=g4652.t1;Parent=g4652;
OX377611.1_Thelaira_solivaga_genome_assembly,_chromosome:_2	AUGUSTUS	start_codon	21580778	21580780	.	+	0	ID=g4652.t1.start1;Parent=g4652.t1;
OX377611.1_Thelaira_solivaga_genome_assembly,_chromosome:_2	AUGUSTUS	CDS	21580778	21581053	0.7	+	0	ID=g4652.t1.CDS1;Parent=g4652.t1;
OX377611.1_Thelaira_solivaga_genome_assembly,_chromosome:_2	AUGUSTUS	exon	21580778	21581053	.	+	.	ID=g4652.t1.exon1;Parent=g4652.t1;
OX377611.1_Thelaira_solivaga_genome_assembly,_chromosome:_2	AUGUSTUS	stop_codon	21581051	21581053	.	+	0	ID=g4652.t1.stop1;Parent=g4652.t1;
OX377611.1_Thelaira_solivaga_genome_assembly,_chromosome:_2	AUGUSTUS	gene	21582743	21584313	.	+	.	ID=g4653;
OX377611.1_Thelaira_solivaga_genome_assembly,_chromosome:_2	AUGUSTUS	mRNA	21582743	21584313	1	+	.	ID=g4653.t1;Parent=g4653;
OX377611.1_Thelaira_solivaga_genome_assembly,_chromosome:_2	AUGUSTUS	start_codon	21582743	21582745	.	+	0	ID=g4653.t1.start1;Parent=g4653.t1;
OX377611.1_Thelaira_solivaga_genome_assembly,_chromosome:_2	AUGUSTUS	CDS	21582743	21583290	1	+	0	ID=g4653.t1.CDS1;Parent=g4653.t1;
OX377611.1_Thelaira_solivaga_genome_assembly,_chromosome:_2	AUGUSTUS	exon	21582743	21583290	.	+	.	ID=g4653.t1.exon1;Parent=g4653.t1;
OX377611.1_Thelaira_solivaga_genome_assembly,_chromosome:_2	AUGUSTUS	intron	21583291	21584012	1	+	.	ID=g4653.t1.intron1;Parent=g4653.t1;
OX377611.1_Thelaira_solivaga_genome_assembly,_chromosome:_2	AUGUSTUS	CDS	21584013	21584313	1	+	1	ID=g4653.t1.CDS2;Parent=g4653.t1;
OX377611.1_Thelaira_solivaga_genome_assembly,_chromosome:_2	AUGUSTUS	exon	21584013	21584313	.	+	.	ID=g4653.t1.exon2;Parent=g4653.t1;
OX377611.1_Thelaira_solivaga_genome_assembly,_chromosome:_2	AUGUSTUS	stop_codon	21584311	21584313	.	+	0	ID=g4653.t1.stop1;Parent=g4653.t1;
OX377611.1_Thelaira_solivaga_genome_assembly,_chromosome:_2	AUGUSTUS	gene	21585921	21587707	.	-	.	ID=g4654;
OX377611.1_Thelaira_solivaga_genome_assembly,_chromosome:_2	AUGUSTUS	mRNA	21585921	21587707	1	-	.	ID=g4654.t1;Parent=g4654;
OX377611.1_Thelaira_solivaga_genome_assembly,_chromosome:_2	AUGUSTUS	stop_codon	21585921	21585923	.	-	0	ID=g4654.t1.stop1;Parent=g4654.t1;
OX377611.1_Thelaira_solivaga_genome_assembly,_chromosome:_2	AUGUSTUS	CDS	21585921	21586272	1	-	1	ID=g4654.t1.CDS1;Parent=g4654.t1;
OX377611.1_Thelaira_solivaga_genome_assembly,_chromosome:_2	AUGUSTUS	exon	21585921	21586272	.	-	.	ID=g4654.t1.exon1;Parent=g4654.t1;
OX377611.1_Thelaira_solivaga_genome_assembly,_chromosome:_2	AUGUSTUS	intron	21586273	21587029	1	-	.	ID=g4654.t1.intron1;Parent=g4654.t1;
OX377611.1_Thelaira_solivaga_genome_assembly,_chromosome:_2	AUGUSTUS	CDS	21587030	21587515	1	-	1	ID=g4654.t1.CDS2;Parent=g4654.t1;
OX377611.1_Thelaira_solivaga_genome_assembly,_chromosome:_2	AUGUSTUS	exon	21587030	21587515	.	-	.	ID=g4654.t1.exon2;Parent=g4654.t1;
OX377611.1_Thelaira_solivaga_genome_assembly,_chromosome:_2	AUGUSTUS	intron	21587516	21587573	1	-	.	ID=g4654.t1.intron2;Parent=g4654.t1;
OX377611.1_Thelaira_solivaga_genome_assembly,_chromosome:_2	AUGUSTUS	CDS	21587574	21587707	1	-	0	ID=g4654.t1.CDS3;Parent=g4654.t1;
OX377611.1_Thelaira_solivaga_genome_assembly,_chromosome:_2	AUGUSTUS	exon	21587574	21587707	.	-	.	ID=g4654.t1.exon3;Parent=g4654.t1;
OX377611.1_Thelaira_solivaga_genome_assembly,_chromosome:_2	AUGUSTUS	start_codon	21587705	21587707	.	-	0	ID=g4654.t1.start1;Parent=g4654.t1;
OX377611.1_Thelaira_solivaga_genome_assembly,_chromosome:_2	AUGUSTUS	gene	21588439	21589517	.	-	.	ID=g4655;
OX377611.1_Thelaira_solivaga_genome_assembly,_chromosome:_2	AUGUSTUS	mRNA	21588439	21589517	1	-	.	ID=g4655.t1;Parent=g4655;
OX377611.1_Thelaira_solivaga_genome_assembly,_chromosome:_2	AUGUSTUS	stop_codon	21588439	21588441	.	-	0	ID=g4655.t1.stop1;Parent=g4655.t1;
OX377611.1_Thelaira_solivaga_genome_assembly,_chromosome:_2	AUGUSTUS	CDS	21588439	21588784	1	-	1	ID=g4655.t1.CDS1;Parent=g4655.t1;
OX377611.1_Thelaira_solivaga_genome_assembly,_chromosome:_2	AUGUSTUS	exon	21588439	21588784	.	-	.	ID=g4655.t1.exon1;Parent=g4655.t1;
OX377611.1_Thelaira_solivaga_genome_assembly,_chromosome:_2	AUGUSTUS	intron	21588785	21588837	1	-	.	ID=g4655.t1.intron1;Parent=g4655.t1;
OX377611.1_Thelaira_solivaga_genome_assembly,_chromosome:_2	AUGUSTUS	CDS	21588838	21589323	1	-	1	ID=g4655.t1.CDS2;Parent=g4655.t1;
OX377611.1_Thelaira_solivaga_genome_assembly,_chromosome:_2	AUGUSTUS	exon	21588838	21589323	.	-	.	ID=g4655.t1.exon2;Parent=g4655.t1;
OX377611.1_Thelaira_solivaga_genome_assembly,_chromosome:_2	AUGUSTUS	intron	21589324	21589383	1	-	.	ID=g4655.t1.intron2;Parent=g4655.t1;
OX377611.1_Thelaira_solivaga_genome_assembly,_chromosome:_2	AUGUSTUS	CDS	21589384	21589517	1	-	0	ID=g4655.t1.CDS3;Parent=g4655.t1;
OX377611.1_Thelaira_solivaga_genome_assembly,_chromosome:_2	AUGUSTUS	exon	21589384	21589517	.	-	.	ID=g4655.t1.exon3;Parent=g4655.t1;
OX377611.1_Thelaira_solivaga_genome_assembly,_chromosome:_2	AUGUSTUS	start_codon	21589515	21589517	.	-	0	ID=g4655.t1.start1;Parent=g4655.t1;
OX377611.1_Thelaira_solivaga_genome_assembly,_chromosome:_2	AUGUSTUS	gene	21590245	21594262	.	+	.	ID=g4656;
OX377611.1_Thelaira_solivaga_genome_assembly,_chromosome:_2	AUGUSTUS	mRNA	21590245	21594262	1	+	.	ID=g4656.t1;Parent=g4656;
OX377611.1_Thelaira_solivaga_genome_assembly,_chromosome:_2	AUGUSTUS	start_codon	21590245	21590247	.	+	0	ID=g4656.t1.start1;Parent=g4656.t1;
OX377611.1_Thelaira_solivaga_genome_assembly,_chromosome:_2	AUGUSTUS	CDS	21590245	21591503	1	+	0	ID=g4656.t1.CDS1;Parent=g4656.t1;
OX377611.1_Thelaira_solivaga_genome_assembly,_chromosome:_2	AUGUSTUS	exon	21590245	21591503	.	+	.	ID=g4656.t1.exon1;Parent=g4656.t1;
OX377611.1_Thelaira_solivaga_genome_assembly,_chromosome:_2	AUGUSTUS	intron	21591504	21592733	1	+	.	ID=g4656.t1.intron1;Parent=g4656.t1;
OX377611.1_Thelaira_solivaga_genome_assembly,_chromosome:_2	AUGUSTUS	CDS	21592734	21593427	1	+	1	ID=g4656.t1.CDS2;Parent=g4656.t1;
OX377611.1_Thelaira_solivaga_genome_assembly,_chromosome:_2	AUGUSTUS	exon	21592734	21593427	.	+	.	ID=g4656.t1.exon2;Parent=g4656.t1;
OX377611.1_Thelaira_solivaga_genome_assembly,_chromosome:_2	AUGUSTUS	intron	21593428	21593506	1	+	.	ID=g4656.t1.intron2;Parent=g4656.t1;
OX377611.1_Thelaira_solivaga_genome_assembly,_chromosome:_2	AUGUSTUS	CDS	21593507	21593708	1	+	0	ID=g4656.t1.CDS3;Parent=g4656.t1;
OX377611.1_Thelaira_solivaga_genome_assembly,_chromosome:_2	AUGUSTUS	exon	21593507	21593708	.	+	.	ID=g4656.t1.exon3;Parent=g4656.t1;
OX377611.1_Thelaira_solivaga_genome_assembly,_chromosome:_2	AUGUSTUS	intron	21593709	21593787	1	+	.	ID=g4656.t1.intron3;Parent=g4656.t1;
OX377611.1_Thelaira_solivaga_genome_assembly,_chromosome:_2	AUGUSTUS	CDS	21593788	21593995	1	+	2	ID=g4656.t1.CDS4;Parent=g4656.t1;
OX377611.1_Thelaira_solivaga_genome_assembly,_chromosome:_2	AUGUSTUS	exon	21593788	21593995	.	+	.	ID=g4656.t1.exon4;Parent=g4656.t1;
OX377611.1_Thelaira_solivaga_genome_assembly,_chromosome:_2	AUGUSTUS	intron	21593996	21594105	1	+	.	ID=g4656.t1.intron4;Parent=g4656.t1;
OX377611.1_Thelaira_solivaga_genome_assembly,_chromosome:_2	AUGUSTUS	CDS	21594106	21594262	1	+	1	ID=g4656.t1.CDS5;Parent=g4656.t1;
OX377611.1_Thelaira_solivaga_genome_assembly,_chromosome:_2	AUGUSTUS	exon	21594106	21594262	.	+	.	ID=g4656.t1.exon5;Parent=g4656.t1;
OX377611.1_Thelaira_solivaga_genome_assembly,_chromosome:_2	AUGUSTUS	stop_codon	21594260	21594262	.	+	0	ID=g4656.t1.stop1;Parent=g4656.t1;
OX377611.1_Thelaira_solivaga_genome_assembly,_chromosome:_2	AUGUSTUS	gene	21674073	21776107	.	+	.	ID=g4657;
OX377611.1_Thelaira_solivaga_genome_assembly,_chromosome:_2	AUGUSTUS	mRNA	21674073	21776107	1	+	.	ID=g4657.t1;Parent=g4657;
OX377611.1_Thelaira_solivaga_genome_assembly,_chromosome:_2	AUGUSTUS	start_codon	21674073	21674075	.	+	0	ID=g4657.t1.start1;Parent=g4657.t1;
OX377611.1_Thelaira_solivaga_genome_assembly,_chromosome:_2	AUGUSTUS	CDS	21674073	21674804	1	+	0	ID=g4657.t1.CDS1;Parent=g4657.t1;
OX377611.1_Thelaira_solivaga_genome_assembly,_chromosome:_2	AUGUSTUS	exon	21674073	21674804	.	+	.	ID=g4657.t1.exon1;Parent=g4657.t1;
OX377611.1_Thelaira_solivaga_genome_assembly,_chromosome:_2	AUGUSTUS	intron	21674805	21686453	1	+	.	ID=g4657.t1.intron1;Parent=g4657.t1;
OX377611.1_Thelaira_solivaga_genome_assembly,_chromosome:_2	AUGUSTUS	CDS	21686454	21686590	1	+	0	ID=g4657.t1.CDS2;Parent=g4657.t1;
OX377611.1_Thelaira_solivaga_genome_assembly,_chromosome:_2	AUGUSTUS	exon	21686454	21686590	.	+	.	ID=g4657.t1.exon2;Parent=g4657.t1;
OX377611.1_Thelaira_solivaga_genome_assembly,_chromosome:_2	AUGUSTUS	intron	21686591	21687008	1	+	.	ID=g4657.t1.intron2;Parent=g4657.t1;
OX377611.1_Thelaira_solivaga_genome_assembly,_chromosome:_2	AUGUSTUS	CDS	21687009	21687171	1	+	1	ID=g4657.t1.CDS3;Parent=g4657.t1;
OX377611.1_Thelaira_solivaga_genome_assembly,_chromosome:_2	AUGUSTUS	exon	21687009	21687171	.	+	.	ID=g4657.t1.exon3;Parent=g4657.t1;
OX377611.1_Thelaira_solivaga_genome_assembly,_chromosome:_2	AUGUSTUS	intron	21687172	21704807	1	+	.	ID=g4657.t1.intron3;Parent=g4657.t1;
OX377611.1_Thelaira_solivaga_genome_assembly,_chromosome:_2	AUGUSTUS	CDS	21704808	21704899	1	+	0	ID=g4657.t1.CDS4;Parent=g4657.t1;
OX377611.1_Thelaira_solivaga_genome_assembly,_chromosome:_2	AUGUSTUS	exon	21704808	21704899	.	+	.	ID=g4657.t1.exon4;Parent=g4657.t1;
OX377611.1_Thelaira_solivaga_genome_assembly,_chromosome:_2	AUGUSTUS	intron	21704900	21712275	1	+	.	ID=g4657.t1.intron4;Parent=g4657.t1;
OX377611.1_Thelaira_solivaga_genome_assembly,_chromosome:_2	AUGUSTUS	CDS	21712276	21712417	1	+	1	ID=g4657.t1.CDS5;Parent=g4657.t1;
OX377611.1_Thelaira_solivaga_genome_assembly,_chromosome:_2	AUGUSTUS	exon	21712276	21712417	.	+	.	ID=g4657.t1.exon5;Parent=g4657.t1;
OX377611.1_Thelaira_solivaga_genome_assembly,_chromosome:_2	AUGUSTUS	intron	21712418	21713844	1	+	.	ID=g4657.t1.intron5;Parent=g4657.t1;
OX377611.1_Thelaira_solivaga_genome_assembly,_chromosome:_2	AUGUSTUS	CDS	21713845	21713984	1	+	0	ID=g4657.t1.CDS6;Parent=g4657.t1;
OX377611.1_Thelaira_solivaga_genome_assembly,_chromosome:_2	AUGUSTUS	exon	21713845	21713984	.	+	.	ID=g4657.t1.exon6;Parent=g4657.t1;
OX377611.1_Thelaira_solivaga_genome_assembly,_chromosome:_2	AUGUSTUS	intron	21713985	21717569	1	+	.	ID=g4657.t1.intron6;Parent=g4657.t1;
OX377611.1_Thelaira_solivaga_genome_assembly,_chromosome:_2	AUGUSTUS	CDS	21717570	21717744	1	+	1	ID=g4657.t1.CDS7;Parent=g4657.t1;
OX377611.1_Thelaira_solivaga_genome_assembly,_chromosome:_2	AUGUSTUS	exon	21717570	21717744	.	+	.	ID=g4657.t1.exon7;Parent=g4657.t1;
OX377611.1_Thelaira_solivaga_genome_assembly,_chromosome:_2	AUGUSTUS	intron	21717745	21717909	1	+	.	ID=g4657.t1.intron7;Parent=g4657.t1;
OX377611.1_Thelaira_solivaga_genome_assembly,_chromosome:_2	AUGUSTUS	CDS	21717910	21718091	1	+	0	ID=g4657.t1.CDS8;Parent=g4657.t1;
OX377611.1_Thelaira_solivaga_genome_assembly,_chromosome:_2	AUGUSTUS	exon	21717910	21718091	.	+	.	ID=g4657.t1.exon8;Parent=g4657.t1;
OX377611.1_Thelaira_solivaga_genome_assembly,_chromosome:_2	AUGUSTUS	intron	21718092	21722445	1	+	.	ID=g4657.t1.intron8;Parent=g4657.t1;
OX377611.1_Thelaira_solivaga_genome_assembly,_chromosome:_2	AUGUSTUS	CDS	21722446	21722655	1	+	1	ID=g4657.t1.CDS9;Parent=g4657.t1;
OX377611.1_Thelaira_solivaga_genome_assembly,_chromosome:_2	AUGUSTUS	exon	21722446	21722655	.	+	.	ID=g4657.t1.exon9;Parent=g4657.t1;
OX377611.1_Thelaira_solivaga_genome_assembly,_chromosome:_2	AUGUSTUS	intron	21722656	21739039	1	+	.	ID=g4657.t1.intron9;Parent=g4657.t1;
OX377611.1_Thelaira_solivaga_genome_assembly,_chromosome:_2	AUGUSTUS	CDS	21739040	21739184	1	+	1	ID=g4657.t1.CDS10;Parent=g4657.t1;
OX377611.1_Thelaira_solivaga_genome_assembly,_chromosome:_2	AUGUSTUS	exon	21739040	21739184	.	+	.	ID=g4657.t1.exon10;Parent=g4657.t1;
OX377611.1_Thelaira_solivaga_genome_assembly,_chromosome:_2	AUGUSTUS	intron	21739185	21743673	1	+	.	ID=g4657.t1.intron10;Parent=g4657.t1;
OX377611.1_Thelaira_solivaga_genome_assembly,_chromosome:_2	AUGUSTUS	CDS	21743674	21743778	1	+	0	ID=g4657.t1.CDS11;Parent=g4657.t1;
OX377611.1_Thelaira_solivaga_genome_assembly,_chromosome:_2	AUGUSTUS	exon	21743674	21743778	.	+	.	ID=g4657.t1.exon11;Parent=g4657.t1;
OX377611.1_Thelaira_solivaga_genome_assembly,_chromosome:_2	AUGUSTUS	intron	21743779	21743991	1	+	.	ID=g4657.t1.intron11;Parent=g4657.t1;
OX377611.1_Thelaira_solivaga_genome_assembly,_chromosome:_2	AUGUSTUS	CDS	21743992	21744056	1	+	0	ID=g4657.t1.CDS12;Parent=g4657.t1;
OX377611.1_Thelaira_solivaga_genome_assembly,_chromosome:_2	AUGUSTUS	exon	21743992	21744056	.	+	.	ID=g4657.t1.exon12;Parent=g4657.t1;
OX377611.1_Thelaira_solivaga_genome_assembly,_chromosome:_2	AUGUSTUS	intron	21744057	21763680	1	+	.	ID=g4657.t1.intron12;Parent=g4657.t1;
OX377611.1_Thelaira_solivaga_genome_assembly,_chromosome:_2	AUGUSTUS	CDS	21763681	21763845	1	+	1	ID=g4657.t1.CDS13;Parent=g4657.t1;
OX377611.1_Thelaira_solivaga_genome_assembly,_chromosome:_2	AUGUSTUS	exon	21763681	21763845	.	+	.	ID=g4657.t1.exon13;Parent=g4657.t1;
OX377611.1_Thelaira_solivaga_genome_assembly,_chromosome:_2	AUGUSTUS	intron	21763846	21764373	1	+	.	ID=g4657.t1.intron13;Parent=g4657.t1;
OX377611.1_Thelaira_solivaga_genome_assembly,_chromosome:_2	AUGUSTUS	CDS	21764374	21765691	1	+	1	ID=g4657.t1.CDS14;Parent=g4657.t1;
OX377611.1_Thelaira_solivaga_genome_assembly,_chromosome:_2	AUGUSTUS	exon	21764374	21765691	.	+	.	ID=g4657.t1.exon14;Parent=g4657.t1;
OX377611.1_Thelaira_solivaga_genome_assembly,_chromosome:_2	AUGUSTUS	intron	21765692	21767514	1	+	.	ID=g4657.t1.intron14;Parent=g4657.t1;
OX377611.1_Thelaira_solivaga_genome_assembly,_chromosome:_2	AUGUSTUS	CDS	21767515	21767639	1	+	0	ID=g4657.t1.CDS15;Parent=g4657.t1;
OX377611.1_Thelaira_solivaga_genome_assembly,_chromosome:_2	AUGUSTUS	exon	21767515	21767639	.	+	.	ID=g4657.t1.exon15;Parent=g4657.t1;
OX377611.1_Thelaira_solivaga_genome_assembly,_chromosome:_2	AUGUSTUS	intron	21767640	21773838	1	+	.	ID=g4657.t1.intron15;Parent=g4657.t1;
OX377611.1_Thelaira_solivaga_genome_assembly,_chromosome:_2	AUGUSTUS	CDS	21773839	21773905	1	+	1	ID=g4657.t1.CDS16;Parent=g4657.t1;
OX377611.1_Thelaira_solivaga_genome_assembly,_chromosome:_2	AUGUSTUS	exon	21773839	21773905	.	+	.	ID=g4657.t1.exon16;Parent=g4657.t1;
OX377611.1_Thelaira_solivaga_genome_assembly,_chromosome:_2	AUGUSTUS	intron	21773906	21775999	1	+	.	ID=g4657.t1.intron16;Parent=g4657.t1;
OX377611.1_Thelaira_solivaga_genome_assembly,_chromosome:_2	AUGUSTUS	CDS	21776000	21776107	1	+	0	ID=g4657.t1.CDS17;Parent=g4657.t1;
OX377611.1_Thelaira_solivaga_genome_assembly,_chromosome:_2	AUGUSTUS	exon	21776000	21776107	.	+	.	ID=g4657.t1.exon17;Parent=g4657.t1;
OX377611.1_Thelaira_solivaga_genome_assembly,_chromosome:_2	AUGUSTUS	stop_codon	21776105	21776107	.	+	0	ID=g4657.t1.stop1;Parent=g4657.t1;
OX377611.1_Thelaira_solivaga_genome_assembly,_chromosome:_2	AUGUSTUS	gene	21890544	21897789	.	+	.	ID=g4658;
OX377611.1_Thelaira_solivaga_genome_assembly,_chromosome:_2	AUGUSTUS	mRNA	21890544	21897789	0.55	+	.	ID=g4658.t1;Parent=g4658;
OX377611.1_Thelaira_solivaga_genome_assembly,_chromosome:_2	AUGUSTUS	start_codon	21890544	21890546	.	+	0	ID=g4658.t1.start1;Parent=g4658.t1;
OX377611.1_Thelaira_solivaga_genome_assembly,_chromosome:_2	AUGUSTUS	CDS	21890544	21890721	1	+	0	ID=g4658.t1.CDS1;Parent=g4658.t1;
OX377611.1_Thelaira_solivaga_genome_assembly,_chromosome:_2	AUGUSTUS	exon	21890544	21890721	.	+	.	ID=g4658.t1.exon1;Parent=g4658.t1;
OX377611.1_Thelaira_solivaga_genome_assembly,_chromosome:_2	AUGUSTUS	intron	21890722	21892457	1	+	.	ID=g4658.t1.intron1;Parent=g4658.t1;
OX377611.1_Thelaira_solivaga_genome_assembly,_chromosome:_2	AUGUSTUS	CDS	21892458	21892571	1	+	2	ID=g4658.t1.CDS2;Parent=g4658.t1;
OX377611.1_Thelaira_solivaga_genome_assembly,_chromosome:_2	AUGUSTUS	exon	21892458	21892571	.	+	.	ID=g4658.t1.exon2;Parent=g4658.t1;
OX377611.1_Thelaira_solivaga_genome_assembly,_chromosome:_2	AUGUSTUS	intron	21892572	21894130	1	+	.	ID=g4658.t1.intron2;Parent=g4658.t1;
OX377611.1_Thelaira_solivaga_genome_assembly,_chromosome:_2	AUGUSTUS	CDS	21894131	21894214	1	+	2	ID=g4658.t1.CDS3;Parent=g4658.t1;
OX377611.1_Thelaira_solivaga_genome_assembly,_chromosome:_2	AUGUSTUS	exon	21894131	21894214	.	+	.	ID=g4658.t1.exon3;Parent=g4658.t1;
OX377611.1_Thelaira_solivaga_genome_assembly,_chromosome:_2	AUGUSTUS	intron	21894215	21894532	1	+	.	ID=g4658.t1.intron3;Parent=g4658.t1;
OX377611.1_Thelaira_solivaga_genome_assembly,_chromosome:_2	AUGUSTUS	CDS	21894533	21894634	1	+	2	ID=g4658.t1.CDS4;Parent=g4658.t1;
OX377611.1_Thelaira_solivaga_genome_assembly,_chromosome:_2	AUGUSTUS	exon	21894533	21894634	.	+	.	ID=g4658.t1.exon4;Parent=g4658.t1;
OX377611.1_Thelaira_solivaga_genome_assembly,_chromosome:_2	AUGUSTUS	intron	21894635	21895558	1	+	.	ID=g4658.t1.intron4;Parent=g4658.t1;
OX377611.1_Thelaira_solivaga_genome_assembly,_chromosome:_2	AUGUSTUS	CDS	21895559	21896066	0.55	+	2	ID=g4658.t1.CDS5;Parent=g4658.t1;
OX377611.1_Thelaira_solivaga_genome_assembly,_chromosome:_2	AUGUSTUS	exon	21895559	21896066	.	+	.	ID=g4658.t1.exon5;Parent=g4658.t1;
OX377611.1_Thelaira_solivaga_genome_assembly,_chromosome:_2	AUGUSTUS	intron	21896067	21896404	0.55	+	.	ID=g4658.t1.intron5;Parent=g4658.t1;
OX377611.1_Thelaira_solivaga_genome_assembly,_chromosome:_2	AUGUSTUS	CDS	21896405	21896844	0.58	+	1	ID=g4658.t1.CDS6;Parent=g4658.t1;
OX377611.1_Thelaira_solivaga_genome_assembly,_chromosome:_2	AUGUSTUS	exon	21896405	21896844	.	+	.	ID=g4658.t1.exon6;Parent=g4658.t1;
OX377611.1_Thelaira_solivaga_genome_assembly,_chromosome:_2	AUGUSTUS	intron	21896845	21896905	1	+	.	ID=g4658.t1.intron6;Parent=g4658.t1;
OX377611.1_Thelaira_solivaga_genome_assembly,_chromosome:_2	AUGUSTUS	CDS	21896906	21897789	1	+	2	ID=g4658.t1.CDS7;Parent=g4658.t1;
OX377611.1_Thelaira_solivaga_genome_assembly,_chromosome:_2	AUGUSTUS	exon	21896906	21897789	.	+	.	ID=g4658.t1.exon7;Parent=g4658.t1;
OX377611.1_Thelaira_solivaga_genome_assembly,_chromosome:_2	AUGUSTUS	stop_codon	21897787	21897789	.	+	0	ID=g4658.t1.stop1;Parent=g4658.t1;
OX377611.1_Thelaira_solivaga_genome_assembly,_chromosome:_2	AUGUSTUS	gene	21906339	21906635	.	-	.	ID=g4659;
OX377611.1_Thelaira_solivaga_genome_assembly,_chromosome:_2	AUGUSTUS	mRNA	21906339	21906635	1	-	.	ID=g4659.t1;Parent=g4659;
OX377611.1_Thelaira_solivaga_genome_assembly,_chromosome:_2	AUGUSTUS	stop_codon	21906339	21906341	.	-	0	ID=g4659.t1.stop1;Parent=g4659.t1;
OX377611.1_Thelaira_solivaga_genome_assembly,_chromosome:_2	AUGUSTUS	CDS	21906339	21906635	1	-	0	ID=g4659.t1.CDS1;Parent=g4659.t1;
OX377611.1_Thelaira_solivaga_genome_assembly,_chromosome:_2	AUGUSTUS	exon	21906339	21906635	.	-	.	ID=g4659.t1.exon1;Parent=g4659.t1;
OX377611.1_Thelaira_solivaga_genome_assembly,_chromosome:_2	AUGUSTUS	start_codon	21906633	21906635	.	-	0	ID=g4659.t1.start1;Parent=g4659.t1;
OX377611.1_Thelaira_solivaga_genome_assembly,_chromosome:_2	AUGUSTUS	gene	21911711	21913280	.	+	.	ID=g4660;
OX377611.1_Thelaira_solivaga_genome_assembly,_chromosome:_2	AUGUSTUS	mRNA	21911711	21913280	1	+	.	ID=g4660.t1;Parent=g4660;
OX377611.1_Thelaira_solivaga_genome_assembly,_chromosome:_2	AUGUSTUS	start_codon	21911711	21911713	.	+	0	ID=g4660.t1.start1;Parent=g4660.t1;
OX377611.1_Thelaira_solivaga_genome_assembly,_chromosome:_2	AUGUSTUS	CDS	21911711	21911769	1	+	0	ID=g4660.t1.CDS1;Parent=g4660.t1;
OX377611.1_Thelaira_solivaga_genome_assembly,_chromosome:_2	AUGUSTUS	exon	21911711	21911769	.	+	.	ID=g4660.t1.exon1;Parent=g4660.t1;
OX377611.1_Thelaira_solivaga_genome_assembly,_chromosome:_2	AUGUSTUS	intron	21911770	21911833	1	+	.	ID=g4660.t1.intron1;Parent=g4660.t1;
OX377611.1_Thelaira_solivaga_genome_assembly,_chromosome:_2	AUGUSTUS	CDS	21911834	21912515	1	+	1	ID=g4660.t1.CDS2;Parent=g4660.t1;
OX377611.1_Thelaira_solivaga_genome_assembly,_chromosome:_2	AUGUSTUS	exon	21911834	21912515	.	+	.	ID=g4660.t1.exon2;Parent=g4660.t1;
OX377611.1_Thelaira_solivaga_genome_assembly,_chromosome:_2	AUGUSTUS	intron	21912516	21912608	1	+	.	ID=g4660.t1.intron2;Parent=g4660.t1;
OX377611.1_Thelaira_solivaga_genome_assembly,_chromosome:_2	AUGUSTUS	CDS	21912609	21912855	1	+	0	ID=g4660.t1.CDS3;Parent=g4660.t1;
OX377611.1_Thelaira_solivaga_genome_assembly,_chromosome:_2	AUGUSTUS	exon	21912609	21912855	.	+	.	ID=g4660.t1.exon3;Parent=g4660.t1;
OX377611.1_Thelaira_solivaga_genome_assembly,_chromosome:_2	AUGUSTUS	intron	21912856	21912922	1	+	.	ID=g4660.t1.intron3;Parent=g4660.t1;
OX377611.1_Thelaira_solivaga_genome_assembly,_chromosome:_2	AUGUSTUS	CDS	21912923	21913055	1	+	2	ID=g4660.t1.CDS4;Parent=g4660.t1;
OX377611.1_Thelaira_solivaga_genome_assembly,_chromosome:_2	AUGUSTUS	exon	21912923	21913055	.	+	.	ID=g4660.t1.exon4;Parent=g4660.t1;
OX377611.1_Thelaira_solivaga_genome_assembly,_chromosome:_2	AUGUSTUS	intron	21913056	21913111	1	+	.	ID=g4660.t1.intron4;Parent=g4660.t1;
OX377611.1_Thelaira_solivaga_genome_assembly,_chromosome:_2	AUGUSTUS	CDS	21913112	21913280	1	+	1	ID=g4660.t1.CDS5;Parent=g4660.t1;
OX377611.1_Thelaira_solivaga_genome_assembly,_chromosome:_2	AUGUSTUS	exon	21913112	21913280	.	+	.	ID=g4660.t1.exon5;Parent=g4660.t1;
OX377611.1_Thelaira_solivaga_genome_assembly,_chromosome:_2	AUGUSTUS	stop_codon	21913278	21913280	.	+	0	ID=g4660.t1.stop1;Parent=g4660.t1;
OX377611.1_Thelaira_solivaga_genome_assembly,_chromosome:_2	AUGUSTUS	gene	21917057	21917992	.	+	.	ID=g4661;
OX377611.1_Thelaira_solivaga_genome_assembly,_chromosome:_2	AUGUSTUS	mRNA	21917057	21917992	0.9	+	.	ID=g4661.t1;Parent=g4661;
OX377611.1_Thelaira_solivaga_genome_assembly,_chromosome:_2	AUGUSTUS	start_codon	21917057	21917059	.	+	0	ID=g4661.t1.start1;Parent=g4661.t1;
OX377611.1_Thelaira_solivaga_genome_assembly,_chromosome:_2	AUGUSTUS	CDS	21917057	21917747	1	+	0	ID=g4661.t1.CDS1;Parent=g4661.t1;
OX377611.1_Thelaira_solivaga_genome_assembly,_chromosome:_2	AUGUSTUS	exon	21917057	21917747	.	+	.	ID=g4661.t1.exon1;Parent=g4661.t1;
OX377611.1_Thelaira_solivaga_genome_assembly,_chromosome:_2	AUGUSTUS	intron	21917748	21917813	1	+	.	ID=g4661.t1.intron1;Parent=g4661.t1;
OX377611.1_Thelaira_solivaga_genome_assembly,_chromosome:_2	AUGUSTUS	CDS	21917814	21917992	0.9	+	2	ID=g4661.t1.CDS2;Parent=g4661.t1;
OX377611.1_Thelaira_solivaga_genome_assembly,_chromosome:_2	AUGUSTUS	exon	21917814	21917992	.	+	.	ID=g4661.t1.exon2;Parent=g4661.t1;
OX377611.1_Thelaira_solivaga_genome_assembly,_chromosome:_2	AUGUSTUS	stop_codon	21917990	21917992	.	+	0	ID=g4661.t1.stop1;Parent=g4661.t1;
OX377611.1_Thelaira_solivaga_genome_assembly,_chromosome:_2	AUGUSTUS	gene	21922172	21934109	.	-	.	ID=g4662;
OX377611.1_Thelaira_solivaga_genome_assembly,_chromosome:_2	AUGUSTUS	mRNA	21922172	21934109	1	-	.	ID=g4662.t1;Parent=g4662;
OX377611.1_Thelaira_solivaga_genome_assembly,_chromosome:_2	AUGUSTUS	stop_codon	21922172	21922174	.	-	0	ID=g4662.t1.stop1;Parent=g4662.t1;
OX377611.1_Thelaira_solivaga_genome_assembly,_chromosome:_2	AUGUSTUS	CDS	21922172	21922531	1	-	0	ID=g4662.t1.CDS1;Parent=g4662.t1;
OX377611.1_Thelaira_solivaga_genome_assembly,_chromosome:_2	AUGUSTUS	exon	21922172	21922531	.	-	.	ID=g4662.t1.exon1;Parent=g4662.t1;
OX377611.1_Thelaira_solivaga_genome_assembly,_chromosome:_2	AUGUSTUS	intron	21922532	21924252	1	-	.	ID=g4662.t1.intron1;Parent=g4662.t1;
OX377611.1_Thelaira_solivaga_genome_assembly,_chromosome:_2	AUGUSTUS	CDS	21924253	21924914	1	-	2	ID=g4662.t1.CDS2;Parent=g4662.t1;
OX377611.1_Thelaira_solivaga_genome_assembly,_chromosome:_2	AUGUSTUS	exon	21924253	21924914	.	-	.	ID=g4662.t1.exon2;Parent=g4662.t1;
OX377611.1_Thelaira_solivaga_genome_assembly,_chromosome:_2	AUGUSTUS	intron	21924915	21932850	1	-	.	ID=g4662.t1.intron2;Parent=g4662.t1;
OX377611.1_Thelaira_solivaga_genome_assembly,_chromosome:_2	AUGUSTUS	CDS	21932851	21933234	1	-	2	ID=g4662.t1.CDS3;Parent=g4662.t1;
OX377611.1_Thelaira_solivaga_genome_assembly,_chromosome:_2	AUGUSTUS	exon	21932851	21933234	.	-	.	ID=g4662.t1.exon3;Parent=g4662.t1;
OX377611.1_Thelaira_solivaga_genome_assembly,_chromosome:_2	AUGUSTUS	intron	21933235	21933361	1	-	.	ID=g4662.t1.intron3;Parent=g4662.t1;
OX377611.1_Thelaira_solivaga_genome_assembly,_chromosome:_2	AUGUSTUS	CDS	21933362	21933847	1	-	2	ID=g4662.t1.CDS4;Parent=g4662.t1;
OX377611.1_Thelaira_solivaga_genome_assembly,_chromosome:_2	AUGUSTUS	exon	21933362	21933847	.	-	.	ID=g4662.t1.exon4;Parent=g4662.t1;
OX377611.1_Thelaira_solivaga_genome_assembly,_chromosome:_2	AUGUSTUS	intron	21933848	21933958	1	-	.	ID=g4662.t1.intron4;Parent=g4662.t1;
OX377611.1_Thelaira_solivaga_genome_assembly,_chromosome:_2	AUGUSTUS	CDS	21933959	21934109	1	-	0	ID=g4662.t1.CDS5;Parent=g4662.t1;
OX377611.1_Thelaira_solivaga_genome_assembly,_chromosome:_2	AUGUSTUS	exon	21933959	21934109	.	-	.	ID=g4662.t1.exon5;Parent=g4662.t1;
OX377611.1_Thelaira_solivaga_genome_assembly,_chromosome:_2	AUGUSTUS	start_codon	21934107	21934109	.	-	0	ID=g4662.t1.start1;Parent=g4662.t1;
OX377611.1_Thelaira_solivaga_genome_assembly,_chromosome:_2	GeneMark.hmm3	mRNA	21922172	21933980	.	-	.	ID=g4662.t2;Parent=g4662;
OX377611.1_Thelaira_solivaga_genome_assembly,_chromosome:_2	GeneMark.hmm3	stop_codon	21922172	21922174	.	-	0	ID=g4662.t2.stop1;Parent=g4662.t2;
OX377611.1_Thelaira_solivaga_genome_assembly,_chromosome:_2	GeneMark.hmm3	CDS	21922172	21922531	.	-	0	ID=g4662.t2.CDS1;Parent=g4662.t2;
OX377611.1_Thelaira_solivaga_genome_assembly,_chromosome:_2	GeneMark.hmm3	exon	21922172	21922531	0	-	.	ID=g4662.t2.exon1;Parent=g4662.t2;
OX377611.1_Thelaira_solivaga_genome_assembly,_chromosome:_2	GeneMark.hmm3	intron	21922532	21924252	.	-	2	ID=g4662.t2.intron1;Parent=g4662.t2;
OX377611.1_Thelaira_solivaga_genome_assembly,_chromosome:_2	GeneMark.hmm3	CDS	21924253	21924914	.	-	2	ID=g4662.t2.CDS2;Parent=g4662.t2;
OX377611.1_Thelaira_solivaga_genome_assembly,_chromosome:_2	GeneMark.hmm3	exon	21924253	21924914	0	-	.	ID=g4662.t2.exon2;Parent=g4662.t2;
OX377611.1_Thelaira_solivaga_genome_assembly,_chromosome:_2	GeneMark.hmm3	intron	21924915	21932850	.	-	2	ID=g4662.t2.intron2;Parent=g4662.t2;
OX377611.1_Thelaira_solivaga_genome_assembly,_chromosome:_2	GeneMark.hmm3	CDS	21932851	21933234	.	-	2	ID=g4662.t2.CDS3;Parent=g4662.t2;
OX377611.1_Thelaira_solivaga_genome_assembly,_chromosome:_2	GeneMark.hmm3	exon	21932851	21933234	0	-	.	ID=g4662.t2.exon3;Parent=g4662.t2;
OX377611.1_Thelaira_solivaga_genome_assembly,_chromosome:_2	GeneMark.hmm3	intron	21933235	21933361	.	-	2	ID=g4662.t2.intron3;Parent=g4662.t2;
OX377611.1_Thelaira_solivaga_genome_assembly,_chromosome:_2	GeneMark.hmm3	CDS	21933362	21933847	.	-	2	ID=g4662.t2.CDS4;Parent=g4662.t2;
OX377611.1_Thelaira_solivaga_genome_assembly,_chromosome:_2	GeneMark.hmm3	exon	21933362	21933847	0	-	.	ID=g4662.t2.exon4;Parent=g4662.t2;
OX377611.1_Thelaira_solivaga_genome_assembly,_chromosome:_2	GeneMark.hmm3	intron	21933848	21933958	.	-	0	ID=g4662.t2.intron4;Parent=g4662.t2;
OX377611.1_Thelaira_solivaga_genome_assembly,_chromosome:_2	GeneMark.hmm3	CDS	21933959	21933980	.	-	0	ID=g4662.t2.CDS5;Parent=g4662.t2;
OX377611.1_Thelaira_solivaga_genome_assembly,_chromosome:_2	GeneMark.hmm3	exon	21933959	21933980	0	-	.	ID=g4662.t2.exon5;Parent=g4662.t2;
OX377611.1_Thelaira_solivaga_genome_assembly,_chromosome:_2	GeneMark.hmm3	start_codon	21933978	21933980	.	-	0	ID=g4662.t2.start1;Parent=g4662.t2;
OX377611.1_Thelaira_solivaga_genome_assembly,_chromosome:_2	AUGUSTUS	gene	22014901	22019153	.	+	.	ID=g4663;
OX377611.1_Thelaira_solivaga_genome_assembly,_chromosome:_2	AUGUSTUS	mRNA	22014901	22019153	1	+	.	ID=g4663.t1;Parent=g4663;
OX377611.1_Thelaira_solivaga_genome_assembly,_chromosome:_2	AUGUSTUS	start_codon	22014901	22014903	.	+	0	ID=g4663.t1.start1;Parent=g4663.t1;
OX377611.1_Thelaira_solivaga_genome_assembly,_chromosome:_2	AUGUSTUS	CDS	22014901	22015116	1	+	0	ID=g4663.t1.CDS1;Parent=g4663.t1;
OX377611.1_Thelaira_solivaga_genome_assembly,_chromosome:_2	AUGUSTUS	exon	22014901	22015116	.	+	.	ID=g4663.t1.exon1;Parent=g4663.t1;
OX377611.1_Thelaira_solivaga_genome_assembly,_chromosome:_2	AUGUSTUS	intron	22015117	22015930	1	+	.	ID=g4663.t1.intron1;Parent=g4663.t1;
OX377611.1_Thelaira_solivaga_genome_assembly,_chromosome:_2	AUGUSTUS	CDS	22015931	22016005	1	+	0	ID=g4663.t1.CDS2;Parent=g4663.t1;
OX377611.1_Thelaira_solivaga_genome_assembly,_chromosome:_2	AUGUSTUS	exon	22015931	22016005	.	+	.	ID=g4663.t1.exon2;Parent=g4663.t1;
OX377611.1_Thelaira_solivaga_genome_assembly,_chromosome:_2	AUGUSTUS	intron	22016006	22018985	1	+	.	ID=g4663.t1.intron2;Parent=g4663.t1;
OX377611.1_Thelaira_solivaga_genome_assembly,_chromosome:_2	AUGUSTUS	CDS	22018986	22019027	1	+	0	ID=g4663.t1.CDS3;Parent=g4663.t1;
OX377611.1_Thelaira_solivaga_genome_assembly,_chromosome:_2	AUGUSTUS	exon	22018986	22019027	.	+	.	ID=g4663.t1.exon3;Parent=g4663.t1;
OX377611.1_Thelaira_solivaga_genome_assembly,_chromosome:_2	AUGUSTUS	intron	22019028	22019111	1	+	.	ID=g4663.t1.intron3;Parent=g4663.t1;
OX377611.1_Thelaira_solivaga_genome_assembly,_chromosome:_2	AUGUSTUS	CDS	22019112	22019153	1	+	0	ID=g4663.t1.CDS4;Parent=g4663.t1;
OX377611.1_Thelaira_solivaga_genome_assembly,_chromosome:_2	AUGUSTUS	exon	22019112	22019153	.	+	.	ID=g4663.t1.exon4;Parent=g4663.t1;
OX377611.1_Thelaira_solivaga_genome_assembly,_chromosome:_2	AUGUSTUS	stop_codon	22019151	22019153	.	+	0	ID=g4663.t1.stop1;Parent=g4663.t1;
OX377611.1_Thelaira_solivaga_genome_assembly,_chromosome:_2	AUGUSTUS	gene	22029091	22031804	.	+	.	ID=g4664;
OX377611.1_Thelaira_solivaga_genome_assembly,_chromosome:_2	AUGUSTUS	mRNA	22029091	22031804	1	+	.	ID=g4664.t1;Parent=g4664;
OX377611.1_Thelaira_solivaga_genome_assembly,_chromosome:_2	AUGUSTUS	start_codon	22029091	22029093	.	+	0	ID=g4664.t1.start1;Parent=g4664.t1;
OX377611.1_Thelaira_solivaga_genome_assembly,_chromosome:_2	AUGUSTUS	CDS	22029091	22031341	1	+	0	ID=g4664.t1.CDS1;Parent=g4664.t1;
OX377611.1_Thelaira_solivaga_genome_assembly,_chromosome:_2	AUGUSTUS	exon	22029091	22031341	.	+	.	ID=g4664.t1.exon1;Parent=g4664.t1;
OX377611.1_Thelaira_solivaga_genome_assembly,_chromosome:_2	AUGUSTUS	intron	22031342	22031439	1	+	.	ID=g4664.t1.intron1;Parent=g4664.t1;
OX377611.1_Thelaira_solivaga_genome_assembly,_chromosome:_2	AUGUSTUS	CDS	22031440	22031804	1	+	2	ID=g4664.t1.CDS2;Parent=g4664.t1;
OX377611.1_Thelaira_solivaga_genome_assembly,_chromosome:_2	AUGUSTUS	exon	22031440	22031804	.	+	.	ID=g4664.t1.exon2;Parent=g4664.t1;
OX377611.1_Thelaira_solivaga_genome_assembly,_chromosome:_2	AUGUSTUS	stop_codon	22031802	22031804	.	+	0	ID=g4664.t1.stop1;Parent=g4664.t1;
OX377611.1_Thelaira_solivaga_genome_assembly,_chromosome:_2	AUGUSTUS	gene	22038945	22040144	.	+	.	ID=g4665;
OX377611.1_Thelaira_solivaga_genome_assembly,_chromosome:_2	AUGUSTUS	mRNA	22038945	22040144	1	+	.	ID=g4665.t1;Parent=g4665;
OX377611.1_Thelaira_solivaga_genome_assembly,_chromosome:_2	AUGUSTUS	start_codon	22038945	22038947	.	+	0	ID=g4665.t1.start1;Parent=g4665.t1;
OX377611.1_Thelaira_solivaga_genome_assembly,_chromosome:_2	AUGUSTUS	CDS	22038945	22040144	1	+	0	ID=g4665.t1.CDS1;Parent=g4665.t1;
OX377611.1_Thelaira_solivaga_genome_assembly,_chromosome:_2	AUGUSTUS	exon	22038945	22040144	.	+	.	ID=g4665.t1.exon1;Parent=g4665.t1;
OX377611.1_Thelaira_solivaga_genome_assembly,_chromosome:_2	AUGUSTUS	stop_codon	22040142	22040144	.	+	0	ID=g4665.t1.stop1;Parent=g4665.t1;
OX377611.1_Thelaira_solivaga_genome_assembly,_chromosome:_2	AUGUSTUS	gene	22058960	22059256	.	-	.	ID=g4666;
OX377611.1_Thelaira_solivaga_genome_assembly,_chromosome:_2	AUGUSTUS	mRNA	22058960	22059256	0.77	-	.	ID=g4666.t1;Parent=g4666;
OX377611.1_Thelaira_solivaga_genome_assembly,_chromosome:_2	AUGUSTUS	stop_codon	22058960	22058962	.	-	0	ID=g4666.t1.stop1;Parent=g4666.t1;
OX377611.1_Thelaira_solivaga_genome_assembly,_chromosome:_2	AUGUSTUS	CDS	22058960	22059256	0.77	-	0	ID=g4666.t1.CDS1;Parent=g4666.t1;
OX377611.1_Thelaira_solivaga_genome_assembly,_chromosome:_2	AUGUSTUS	exon	22058960	22059256	.	-	.	ID=g4666.t1.exon1;Parent=g4666.t1;
OX377611.1_Thelaira_solivaga_genome_assembly,_chromosome:_2	AUGUSTUS	start_codon	22059254	22059256	.	-	0	ID=g4666.t1.start1;Parent=g4666.t1;
OX377611.1_Thelaira_solivaga_genome_assembly,_chromosome:_2	AUGUSTUS	gene	22068459	22070027	.	-	.	ID=g4667;
OX377611.1_Thelaira_solivaga_genome_assembly,_chromosome:_2	AUGUSTUS	mRNA	22068459	22070027	1	-	.	ID=g4667.t1;Parent=g4667;
OX377611.1_Thelaira_solivaga_genome_assembly,_chromosome:_2	AUGUSTUS	stop_codon	22068459	22068461	.	-	0	ID=g4667.t1.stop1;Parent=g4667.t1;
OX377611.1_Thelaira_solivaga_genome_assembly,_chromosome:_2	AUGUSTUS	CDS	22068459	22068672	1	-	1	ID=g4667.t1.CDS1;Parent=g4667.t1;
OX377611.1_Thelaira_solivaga_genome_assembly,_chromosome:_2	AUGUSTUS	exon	22068459	22068672	.	-	.	ID=g4667.t1.exon1;Parent=g4667.t1;
OX377611.1_Thelaira_solivaga_genome_assembly,_chromosome:_2	AUGUSTUS	intron	22068673	22068904	1	-	.	ID=g4667.t1.intron1;Parent=g4667.t1;
OX377611.1_Thelaira_solivaga_genome_assembly,_chromosome:_2	AUGUSTUS	CDS	22068905	22069118	1	-	2	ID=g4667.t1.CDS2;Parent=g4667.t1;
OX377611.1_Thelaira_solivaga_genome_assembly,_chromosome:_2	AUGUSTUS	exon	22068905	22069118	.	-	.	ID=g4667.t1.exon2;Parent=g4667.t1;
OX377611.1_Thelaira_solivaga_genome_assembly,_chromosome:_2	AUGUSTUS	intron	22069119	22069184	1	-	.	ID=g4667.t1.intron2;Parent=g4667.t1;
OX377611.1_Thelaira_solivaga_genome_assembly,_chromosome:_2	AUGUSTUS	CDS	22069185	22069356	1	-	0	ID=g4667.t1.CDS3;Parent=g4667.t1;
OX377611.1_Thelaira_solivaga_genome_assembly,_chromosome:_2	AUGUSTUS	exon	22069185	22069356	.	-	.	ID=g4667.t1.exon3;Parent=g4667.t1;
OX377611.1_Thelaira_solivaga_genome_assembly,_chromosome:_2	AUGUSTUS	intron	22069357	22069406	1	-	.	ID=g4667.t1.intron3;Parent=g4667.t1;
OX377611.1_Thelaira_solivaga_genome_assembly,_chromosome:_2	AUGUSTUS	CDS	22069407	22070027	1	-	0	ID=g4667.t1.CDS4;Parent=g4667.t1;
OX377611.1_Thelaira_solivaga_genome_assembly,_chromosome:_2	AUGUSTUS	exon	22069407	22070027	.	-	.	ID=g4667.t1.exon4;Parent=g4667.t1;
OX377611.1_Thelaira_solivaga_genome_assembly,_chromosome:_2	AUGUSTUS	start_codon	22070025	22070027	.	-	0	ID=g4667.t1.start1;Parent=g4667.t1;
OX377611.1_Thelaira_solivaga_genome_assembly,_chromosome:_2	AUGUSTUS	gene	22075391	22075662	.	+	.	ID=g4668;
OX377611.1_Thelaira_solivaga_genome_assembly,_chromosome:_2	AUGUSTUS	mRNA	22075391	22075662	1	+	.	ID=g4668.t1;Parent=g4668;
OX377611.1_Thelaira_solivaga_genome_assembly,_chromosome:_2	AUGUSTUS	start_codon	22075391	22075393	.	+	0	ID=g4668.t1.start1;Parent=g4668.t1;
OX377611.1_Thelaira_solivaga_genome_assembly,_chromosome:_2	AUGUSTUS	CDS	22075391	22075475	1	+	0	ID=g4668.t1.CDS1;Parent=g4668.t1;
OX377611.1_Thelaira_solivaga_genome_assembly,_chromosome:_2	AUGUSTUS	exon	22075391	22075475	.	+	.	ID=g4668.t1.exon1;Parent=g4668.t1;
OX377611.1_Thelaira_solivaga_genome_assembly,_chromosome:_2	AUGUSTUS	intron	22075476	22075531	1	+	.	ID=g4668.t1.intron1;Parent=g4668.t1;
OX377611.1_Thelaira_solivaga_genome_assembly,_chromosome:_2	AUGUSTUS	CDS	22075532	22075662	1	+	2	ID=g4668.t1.CDS2;Parent=g4668.t1;
OX377611.1_Thelaira_solivaga_genome_assembly,_chromosome:_2	AUGUSTUS	exon	22075532	22075662	.	+	.	ID=g4668.t1.exon2;Parent=g4668.t1;
OX377611.1_Thelaira_solivaga_genome_assembly,_chromosome:_2	AUGUSTUS	stop_codon	22075660	22075662	.	+	0	ID=g4668.t1.stop1;Parent=g4668.t1;
OX377611.1_Thelaira_solivaga_genome_assembly,_chromosome:_2	AUGUSTUS	gene	22076206	22077449	.	-	.	ID=g4669;
OX377611.1_Thelaira_solivaga_genome_assembly,_chromosome:_2	AUGUSTUS	mRNA	22076206	22077449	1	-	.	ID=g4669.t1;Parent=g4669;
OX377611.1_Thelaira_solivaga_genome_assembly,_chromosome:_2	AUGUSTUS	stop_codon	22076206	22076208	.	-	0	ID=g4669.t1.stop1;Parent=g4669.t1;
OX377611.1_Thelaira_solivaga_genome_assembly,_chromosome:_2	AUGUSTUS	CDS	22076206	22077101	1	-	2	ID=g4669.t1.CDS1;Parent=g4669.t1;
OX377611.1_Thelaira_solivaga_genome_assembly,_chromosome:_2	AUGUSTUS	exon	22076206	22077101	.	-	.	ID=g4669.t1.exon1;Parent=g4669.t1;
OX377611.1_Thelaira_solivaga_genome_assembly,_chromosome:_2	AUGUSTUS	intron	22077102	22077160	1	-	.	ID=g4669.t1.intron1;Parent=g4669.t1;
OX377611.1_Thelaira_solivaga_genome_assembly,_chromosome:_2	AUGUSTUS	CDS	22077161	22077449	1	-	0	ID=g4669.t1.CDS2;Parent=g4669.t1;
OX377611.1_Thelaira_solivaga_genome_assembly,_chromosome:_2	AUGUSTUS	exon	22077161	22077449	.	-	.	ID=g4669.t1.exon2;Parent=g4669.t1;
OX377611.1_Thelaira_solivaga_genome_assembly,_chromosome:_2	AUGUSTUS	start_codon	22077447	22077449	.	-	0	ID=g4669.t1.start1;Parent=g4669.t1;
OX377611.1_Thelaira_solivaga_genome_assembly,_chromosome:_2	AUGUSTUS	gene	22080843	22083704	.	-	.	ID=g4670;
OX377611.1_Thelaira_solivaga_genome_assembly,_chromosome:_2	AUGUSTUS	mRNA	22080843	22083704	1	-	.	ID=g4670.t1;Parent=g4670;
OX377611.1_Thelaira_solivaga_genome_assembly,_chromosome:_2	AUGUSTUS	stop_codon	22080843	22080845	.	-	0	ID=g4670.t1.stop1;Parent=g4670.t1;
OX377611.1_Thelaira_solivaga_genome_assembly,_chromosome:_2	AUGUSTUS	CDS	22080843	22080904	1	-	2	ID=g4670.t1.CDS1;Parent=g4670.t1;
OX377611.1_Thelaira_solivaga_genome_assembly,_chromosome:_2	AUGUSTUS	exon	22080843	22080904	.	-	.	ID=g4670.t1.exon1;Parent=g4670.t1;
OX377611.1_Thelaira_solivaga_genome_assembly,_chromosome:_2	AUGUSTUS	intron	22080905	22080958	1	-	.	ID=g4670.t1.intron1;Parent=g4670.t1;
OX377611.1_Thelaira_solivaga_genome_assembly,_chromosome:_2	AUGUSTUS	CDS	22080959	22081457	1	-	0	ID=g4670.t1.CDS2;Parent=g4670.t1;
OX377611.1_Thelaira_solivaga_genome_assembly,_chromosome:_2	AUGUSTUS	exon	22080959	22081457	.	-	.	ID=g4670.t1.exon2;Parent=g4670.t1;
OX377611.1_Thelaira_solivaga_genome_assembly,_chromosome:_2	AUGUSTUS	intron	22081458	22081669	1	-	.	ID=g4670.t1.intron2;Parent=g4670.t1;
OX377611.1_Thelaira_solivaga_genome_assembly,_chromosome:_2	AUGUSTUS	CDS	22081670	22082337	1	-	2	ID=g4670.t1.CDS3;Parent=g4670.t1;
OX377611.1_Thelaira_solivaga_genome_assembly,_chromosome:_2	AUGUSTUS	exon	22081670	22082337	.	-	.	ID=g4670.t1.exon3;Parent=g4670.t1;
OX377611.1_Thelaira_solivaga_genome_assembly,_chromosome:_2	AUGUSTUS	intron	22082338	22082391	1	-	.	ID=g4670.t1.intron3;Parent=g4670.t1;
OX377611.1_Thelaira_solivaga_genome_assembly,_chromosome:_2	AUGUSTUS	CDS	22082392	22083039	1	-	2	ID=g4670.t1.CDS4;Parent=g4670.t1;
OX377611.1_Thelaira_solivaga_genome_assembly,_chromosome:_2	AUGUSTUS	exon	22082392	22083039	.	-	.	ID=g4670.t1.exon4;Parent=g4670.t1;
OX377611.1_Thelaira_solivaga_genome_assembly,_chromosome:_2	AUGUSTUS	intron	22083040	22083379	1	-	.	ID=g4670.t1.intron4;Parent=g4670.t1;
OX377611.1_Thelaira_solivaga_genome_assembly,_chromosome:_2	AUGUSTUS	CDS	22083380	22083704	1	-	0	ID=g4670.t1.CDS5;Parent=g4670.t1;
OX377611.1_Thelaira_solivaga_genome_assembly,_chromosome:_2	AUGUSTUS	exon	22083380	22083704	.	-	.	ID=g4670.t1.exon5;Parent=g4670.t1;
OX377611.1_Thelaira_solivaga_genome_assembly,_chromosome:_2	AUGUSTUS	start_codon	22083702	22083704	.	-	0	ID=g4670.t1.start1;Parent=g4670.t1;
OX377611.1_Thelaira_solivaga_genome_assembly,_chromosome:_2	AUGUSTUS	gene	22084911	22088636	.	+	.	ID=g4671;
OX377611.1_Thelaira_solivaga_genome_assembly,_chromosome:_2	AUGUSTUS	mRNA	22084911	22088636	1	+	.	ID=g4671.t1;Parent=g4671;
OX377611.1_Thelaira_solivaga_genome_assembly,_chromosome:_2	AUGUSTUS	start_codon	22084911	22084913	.	+	0	ID=g4671.t1.start1;Parent=g4671.t1;
OX377611.1_Thelaira_solivaga_genome_assembly,_chromosome:_2	AUGUSTUS	CDS	22084911	22084971	1	+	0	ID=g4671.t1.CDS1;Parent=g4671.t1;
OX377611.1_Thelaira_solivaga_genome_assembly,_chromosome:_2	AUGUSTUS	exon	22084911	22084971	.	+	.	ID=g4671.t1.exon1;Parent=g4671.t1;
OX377611.1_Thelaira_solivaga_genome_assembly,_chromosome:_2	AUGUSTUS	intron	22084972	22085686	1	+	.	ID=g4671.t1.intron1;Parent=g4671.t1;
OX377611.1_Thelaira_solivaga_genome_assembly,_chromosome:_2	AUGUSTUS	CDS	22085687	22085905	1	+	2	ID=g4671.t1.CDS2;Parent=g4671.t1;
OX377611.1_Thelaira_solivaga_genome_assembly,_chromosome:_2	AUGUSTUS	exon	22085687	22085905	.	+	.	ID=g4671.t1.exon2;Parent=g4671.t1;
OX377611.1_Thelaira_solivaga_genome_assembly,_chromosome:_2	AUGUSTUS	intron	22085906	22085992	1	+	.	ID=g4671.t1.intron2;Parent=g4671.t1;
OX377611.1_Thelaira_solivaga_genome_assembly,_chromosome:_2	AUGUSTUS	CDS	22085993	22086211	1	+	2	ID=g4671.t1.CDS3;Parent=g4671.t1;
OX377611.1_Thelaira_solivaga_genome_assembly,_chromosome:_2	AUGUSTUS	exon	22085993	22086211	.	+	.	ID=g4671.t1.exon3;Parent=g4671.t1;
OX377611.1_Thelaira_solivaga_genome_assembly,_chromosome:_2	AUGUSTUS	intron	22086212	22088223	1	+	.	ID=g4671.t1.intron3;Parent=g4671.t1;
OX377611.1_Thelaira_solivaga_genome_assembly,_chromosome:_2	AUGUSTUS	CDS	22088224	22088636	1	+	2	ID=g4671.t1.CDS4;Parent=g4671.t1;
OX377611.1_Thelaira_solivaga_genome_assembly,_chromosome:_2	AUGUSTUS	exon	22088224	22088636	.	+	.	ID=g4671.t1.exon4;Parent=g4671.t1;
OX377611.1_Thelaira_solivaga_genome_assembly,_chromosome:_2	AUGUSTUS	stop_codon	22088634	22088636	.	+	0	ID=g4671.t1.stop1;Parent=g4671.t1;
OX377611.1_Thelaira_solivaga_genome_assembly,_chromosome:_2	AUGUSTUS	gene	22091310	22095624	.	-	.	ID=g4672;
OX377611.1_Thelaira_solivaga_genome_assembly,_chromosome:_2	AUGUSTUS	mRNA	22091310	22095624	1	-	.	ID=g4672.t1;Parent=g4672;
OX377611.1_Thelaira_solivaga_genome_assembly,_chromosome:_2	AUGUSTUS	stop_codon	22091310	22091312	.	-	0	ID=g4672.t1.stop1;Parent=g4672.t1;
OX377611.1_Thelaira_solivaga_genome_assembly,_chromosome:_2	AUGUSTUS	CDS	22091310	22092229	1	-	2	ID=g4672.t1.CDS1;Parent=g4672.t1;
OX377611.1_Thelaira_solivaga_genome_assembly,_chromosome:_2	AUGUSTUS	exon	22091310	22092229	.	-	.	ID=g4672.t1.exon1;Parent=g4672.t1;
OX377611.1_Thelaira_solivaga_genome_assembly,_chromosome:_2	AUGUSTUS	intron	22092230	22093163	1	-	.	ID=g4672.t1.intron1;Parent=g4672.t1;
OX377611.1_Thelaira_solivaga_genome_assembly,_chromosome:_2	AUGUSTUS	CDS	22093164	22095624	1	-	0	ID=g4672.t1.CDS2;Parent=g4672.t1;
OX377611.1_Thelaira_solivaga_genome_assembly,_chromosome:_2	AUGUSTUS	exon	22093164	22095624	.	-	.	ID=g4672.t1.exon2;Parent=g4672.t1;
OX377611.1_Thelaira_solivaga_genome_assembly,_chromosome:_2	AUGUSTUS	start_codon	22095622	22095624	.	-	0	ID=g4672.t1.start1;Parent=g4672.t1;
OX377611.1_Thelaira_solivaga_genome_assembly,_chromosome:_2	AUGUSTUS	gene	22096185	22098215	.	+	.	ID=g4673;
OX377611.1_Thelaira_solivaga_genome_assembly,_chromosome:_2	AUGUSTUS	mRNA	22096185	22098215	1	+	.	ID=g4673.t1;Parent=g4673;
OX377611.1_Thelaira_solivaga_genome_assembly,_chromosome:_2	AUGUSTUS	start_codon	22096185	22096187	.	+	0	ID=g4673.t1.start1;Parent=g4673.t1;
OX377611.1_Thelaira_solivaga_genome_assembly,_chromosome:_2	AUGUSTUS	CDS	22096185	22096249	1	+	0	ID=g4673.t1.CDS1;Parent=g4673.t1;
OX377611.1_Thelaira_solivaga_genome_assembly,_chromosome:_2	AUGUSTUS	exon	22096185	22096249	.	+	.	ID=g4673.t1.exon1;Parent=g4673.t1;
OX377611.1_Thelaira_solivaga_genome_assembly,_chromosome:_2	AUGUSTUS	intron	22096250	22096305	1	+	.	ID=g4673.t1.intron1;Parent=g4673.t1;
OX377611.1_Thelaira_solivaga_genome_assembly,_chromosome:_2	AUGUSTUS	CDS	22096306	22096477	1	+	1	ID=g4673.t1.CDS2;Parent=g4673.t1;
OX377611.1_Thelaira_solivaga_genome_assembly,_chromosome:_2	AUGUSTUS	exon	22096306	22096477	.	+	.	ID=g4673.t1.exon2;Parent=g4673.t1;
OX377611.1_Thelaira_solivaga_genome_assembly,_chromosome:_2	AUGUSTUS	intron	22096478	22096815	1	+	.	ID=g4673.t1.intron2;Parent=g4673.t1;
OX377611.1_Thelaira_solivaga_genome_assembly,_chromosome:_2	AUGUSTUS	CDS	22096816	22097031	1	+	0	ID=g4673.t1.CDS3;Parent=g4673.t1;
OX377611.1_Thelaira_solivaga_genome_assembly,_chromosome:_2	AUGUSTUS	exon	22096816	22097031	.	+	.	ID=g4673.t1.exon3;Parent=g4673.t1;
OX377611.1_Thelaira_solivaga_genome_assembly,_chromosome:_2	AUGUSTUS	intron	22097032	22097189	1	+	.	ID=g4673.t1.intron3;Parent=g4673.t1;
OX377611.1_Thelaira_solivaga_genome_assembly,_chromosome:_2	AUGUSTUS	CDS	22097190	22097799	1	+	0	ID=g4673.t1.CDS4;Parent=g4673.t1;
OX377611.1_Thelaira_solivaga_genome_assembly,_chromosome:_2	AUGUSTUS	exon	22097190	22097799	.	+	.	ID=g4673.t1.exon4;Parent=g4673.t1;
OX377611.1_Thelaira_solivaga_genome_assembly,_chromosome:_2	AUGUSTUS	intron	22097800	22097967	1	+	.	ID=g4673.t1.intron4;Parent=g4673.t1;
OX377611.1_Thelaira_solivaga_genome_assembly,_chromosome:_2	AUGUSTUS	CDS	22097968	22098215	1	+	2	ID=g4673.t1.CDS5;Parent=g4673.t1;
OX377611.1_Thelaira_solivaga_genome_assembly,_chromosome:_2	AUGUSTUS	exon	22097968	22098215	.	+	.	ID=g4673.t1.exon5;Parent=g4673.t1;
OX377611.1_Thelaira_solivaga_genome_assembly,_chromosome:_2	AUGUSTUS	stop_codon	22098213	22098215	.	+	0	ID=g4673.t1.stop1;Parent=g4673.t1;
OX377611.1_Thelaira_solivaga_genome_assembly,_chromosome:_2	AUGUSTUS	gene	22098549	22100487	.	-	.	ID=g4674;
OX377611.1_Thelaira_solivaga_genome_assembly,_chromosome:_2	AUGUSTUS	mRNA	22098549	22100487	1	-	.	ID=g4674.t1;Parent=g4674;
OX377611.1_Thelaira_solivaga_genome_assembly,_chromosome:_2	AUGUSTUS	stop_codon	22098549	22098551	.	-	0	ID=g4674.t1.stop1;Parent=g4674.t1;
OX377611.1_Thelaira_solivaga_genome_assembly,_chromosome:_2	AUGUSTUS	CDS	22098549	22098707	1	-	0	ID=g4674.t1.CDS1;Parent=g4674.t1;
OX377611.1_Thelaira_solivaga_genome_assembly,_chromosome:_2	AUGUSTUS	exon	22098549	22098707	.	-	.	ID=g4674.t1.exon1;Parent=g4674.t1;
OX377611.1_Thelaira_solivaga_genome_assembly,_chromosome:_2	AUGUSTUS	intron	22098708	22098765	1	-	.	ID=g4674.t1.intron1;Parent=g4674.t1;
OX377611.1_Thelaira_solivaga_genome_assembly,_chromosome:_2	AUGUSTUS	CDS	22098766	22099129	1	-	1	ID=g4674.t1.CDS2;Parent=g4674.t1;
OX377611.1_Thelaira_solivaga_genome_assembly,_chromosome:_2	AUGUSTUS	exon	22098766	22099129	.	-	.	ID=g4674.t1.exon2;Parent=g4674.t1;
OX377611.1_Thelaira_solivaga_genome_assembly,_chromosome:_2	AUGUSTUS	intron	22099130	22099182	1	-	.	ID=g4674.t1.intron2;Parent=g4674.t1;
OX377611.1_Thelaira_solivaga_genome_assembly,_chromosome:_2	AUGUSTUS	CDS	22099183	22099400	1	-	0	ID=g4674.t1.CDS3;Parent=g4674.t1;
OX377611.1_Thelaira_solivaga_genome_assembly,_chromosome:_2	AUGUSTUS	exon	22099183	22099400	.	-	.	ID=g4674.t1.exon3;Parent=g4674.t1;
OX377611.1_Thelaira_solivaga_genome_assembly,_chromosome:_2	AUGUSTUS	intron	22099401	22099463	1	-	.	ID=g4674.t1.intron3;Parent=g4674.t1;
OX377611.1_Thelaira_solivaga_genome_assembly,_chromosome:_2	AUGUSTUS	CDS	22099464	22100111	1	-	0	ID=g4674.t1.CDS4;Parent=g4674.t1;
OX377611.1_Thelaira_solivaga_genome_assembly,_chromosome:_2	AUGUSTUS	exon	22099464	22100111	.	-	.	ID=g4674.t1.exon4;Parent=g4674.t1;
OX377611.1_Thelaira_solivaga_genome_assembly,_chromosome:_2	AUGUSTUS	intron	22100112	22100166	1	-	.	ID=g4674.t1.intron4;Parent=g4674.t1;
OX377611.1_Thelaira_solivaga_genome_assembly,_chromosome:_2	AUGUSTUS	CDS	22100167	22100408	1	-	2	ID=g4674.t1.CDS5;Parent=g4674.t1;
OX377611.1_Thelaira_solivaga_genome_assembly,_chromosome:_2	AUGUSTUS	exon	22100167	22100408	.	-	.	ID=g4674.t1.exon5;Parent=g4674.t1;
OX377611.1_Thelaira_solivaga_genome_assembly,_chromosome:_2	AUGUSTUS	intron	22100409	22100465	1	-	.	ID=g4674.t1.intron5;Parent=g4674.t1;
OX377611.1_Thelaira_solivaga_genome_assembly,_chromosome:_2	AUGUSTUS	CDS	22100466	22100487	1	-	0	ID=g4674.t1.CDS6;Parent=g4674.t1;
OX377611.1_Thelaira_solivaga_genome_assembly,_chromosome:_2	AUGUSTUS	exon	22100466	22100487	.	-	.	ID=g4674.t1.exon6;Parent=g4674.t1;
OX377611.1_Thelaira_solivaga_genome_assembly,_chromosome:_2	AUGUSTUS	start_codon	22100485	22100487	.	-	0	ID=g4674.t1.start1;Parent=g4674.t1;
OX377611.1_Thelaira_solivaga_genome_assembly,_chromosome:_2	AUGUSTUS	gene	22101011	22102625	.	+	.	ID=g4675;
OX377611.1_Thelaira_solivaga_genome_assembly,_chromosome:_2	AUGUSTUS	mRNA	22101011	22102625	1	+	.	ID=g4675.t1;Parent=g4675;
OX377611.1_Thelaira_solivaga_genome_assembly,_chromosome:_2	AUGUSTUS	start_codon	22101011	22101013	.	+	0	ID=g4675.t1.start1;Parent=g4675.t1;
OX377611.1_Thelaira_solivaga_genome_assembly,_chromosome:_2	AUGUSTUS	CDS	22101011	22101172	1	+	0	ID=g4675.t1.CDS1;Parent=g4675.t1;
OX377611.1_Thelaira_solivaga_genome_assembly,_chromosome:_2	AUGUSTUS	exon	22101011	22101172	.	+	.	ID=g4675.t1.exon1;Parent=g4675.t1;
OX377611.1_Thelaira_solivaga_genome_assembly,_chromosome:_2	AUGUSTUS	intron	22101173	22101233	1	+	.	ID=g4675.t1.intron1;Parent=g4675.t1;
OX377611.1_Thelaira_solivaga_genome_assembly,_chromosome:_2	AUGUSTUS	CDS	22101234	22102207	1	+	0	ID=g4675.t1.CDS2;Parent=g4675.t1;
OX377611.1_Thelaira_solivaga_genome_assembly,_chromosome:_2	AUGUSTUS	exon	22101234	22102207	.	+	.	ID=g4675.t1.exon2;Parent=g4675.t1;
OX377611.1_Thelaira_solivaga_genome_assembly,_chromosome:_2	AUGUSTUS	intron	22102208	22102277	1	+	.	ID=g4675.t1.intron2;Parent=g4675.t1;
OX377611.1_Thelaira_solivaga_genome_assembly,_chromosome:_2	AUGUSTUS	CDS	22102278	22102449	1	+	1	ID=g4675.t1.CDS3;Parent=g4675.t1;
OX377611.1_Thelaira_solivaga_genome_assembly,_chromosome:_2	AUGUSTUS	exon	22102278	22102449	.	+	.	ID=g4675.t1.exon3;Parent=g4675.t1;
OX377611.1_Thelaira_solivaga_genome_assembly,_chromosome:_2	AUGUSTUS	intron	22102450	22102508	1	+	.	ID=g4675.t1.intron3;Parent=g4675.t1;
OX377611.1_Thelaira_solivaga_genome_assembly,_chromosome:_2	AUGUSTUS	CDS	22102509	22102625	1	+	0	ID=g4675.t1.CDS4;Parent=g4675.t1;
OX377611.1_Thelaira_solivaga_genome_assembly,_chromosome:_2	AUGUSTUS	exon	22102509	22102625	.	+	.	ID=g4675.t1.exon4;Parent=g4675.t1;
OX377611.1_Thelaira_solivaga_genome_assembly,_chromosome:_2	AUGUSTUS	stop_codon	22102623	22102625	.	+	0	ID=g4675.t1.stop1;Parent=g4675.t1;
OX377611.1_Thelaira_solivaga_genome_assembly,_chromosome:_2	AUGUSTUS	gene	22275655	22280121	.	+	.	ID=g4676;
OX377611.1_Thelaira_solivaga_genome_assembly,_chromosome:_2	AUGUSTUS	mRNA	22275655	22280121	1	+	.	ID=g4676.t1;Parent=g4676;
OX377611.1_Thelaira_solivaga_genome_assembly,_chromosome:_2	AUGUSTUS	start_codon	22275655	22275657	.	+	0	ID=g4676.t1.start1;Parent=g4676.t1;
OX377611.1_Thelaira_solivaga_genome_assembly,_chromosome:_2	AUGUSTUS	CDS	22275655	22276016	1	+	0	ID=g4676.t1.CDS1;Parent=g4676.t1;
OX377611.1_Thelaira_solivaga_genome_assembly,_chromosome:_2	AUGUSTUS	exon	22275655	22276016	.	+	.	ID=g4676.t1.exon1;Parent=g4676.t1;
OX377611.1_Thelaira_solivaga_genome_assembly,_chromosome:_2	AUGUSTUS	intron	22276017	22276111	1	+	.	ID=g4676.t1.intron1;Parent=g4676.t1;
OX377611.1_Thelaira_solivaga_genome_assembly,_chromosome:_2	AUGUSTUS	CDS	22276112	22276352	1	+	1	ID=g4676.t1.CDS2;Parent=g4676.t1;
OX377611.1_Thelaira_solivaga_genome_assembly,_chromosome:_2	AUGUSTUS	exon	22276112	22276352	.	+	.	ID=g4676.t1.exon2;Parent=g4676.t1;
OX377611.1_Thelaira_solivaga_genome_assembly,_chromosome:_2	AUGUSTUS	intron	22276353	22276409	1	+	.	ID=g4676.t1.intron2;Parent=g4676.t1;
OX377611.1_Thelaira_solivaga_genome_assembly,_chromosome:_2	AUGUSTUS	CDS	22276410	22276931	1	+	0	ID=g4676.t1.CDS3;Parent=g4676.t1;
OX377611.1_Thelaira_solivaga_genome_assembly,_chromosome:_2	AUGUSTUS	exon	22276410	22276931	.	+	.	ID=g4676.t1.exon3;Parent=g4676.t1;
OX377611.1_Thelaira_solivaga_genome_assembly,_chromosome:_2	AUGUSTUS	intron	22276932	22277667	1	+	.	ID=g4676.t1.intron3;Parent=g4676.t1;
OX377611.1_Thelaira_solivaga_genome_assembly,_chromosome:_2	AUGUSTUS	CDS	22277668	22279521	1	+	0	ID=g4676.t1.CDS4;Parent=g4676.t1;
OX377611.1_Thelaira_solivaga_genome_assembly,_chromosome:_2	AUGUSTUS	exon	22277668	22279521	.	+	.	ID=g4676.t1.exon4;Parent=g4676.t1;
OX377611.1_Thelaira_solivaga_genome_assembly,_chromosome:_2	AUGUSTUS	intron	22279522	22279590	1	+	.	ID=g4676.t1.intron4;Parent=g4676.t1;
OX377611.1_Thelaira_solivaga_genome_assembly,_chromosome:_2	AUGUSTUS	CDS	22279591	22280121	1	+	0	ID=g4676.t1.CDS5;Parent=g4676.t1;
OX377611.1_Thelaira_solivaga_genome_assembly,_chromosome:_2	AUGUSTUS	exon	22279591	22280121	.	+	.	ID=g4676.t1.exon5;Parent=g4676.t1;
OX377611.1_Thelaira_solivaga_genome_assembly,_chromosome:_2	AUGUSTUS	stop_codon	22280119	22280121	.	+	0	ID=g4676.t1.stop1;Parent=g4676.t1;
OX377611.1_Thelaira_solivaga_genome_assembly,_chromosome:_2	AUGUSTUS	mRNA	22275655	22280121	1	+	.	ID=g4676.t2;Parent=g4676;
OX377611.1_Thelaira_solivaga_genome_assembly,_chromosome:_2	AUGUSTUS	start_codon	22275655	22275657	.	+	0	ID=g4676.t2.start1;Parent=g4676.t2;
OX377611.1_Thelaira_solivaga_genome_assembly,_chromosome:_2	AUGUSTUS	CDS	22275655	22276040	1	+	0	ID=g4676.t2.CDS1;Parent=g4676.t2;
OX377611.1_Thelaira_solivaga_genome_assembly,_chromosome:_2	AUGUSTUS	exon	22275655	22276040	.	+	.	ID=g4676.t2.exon1;Parent=g4676.t2;
OX377611.1_Thelaira_solivaga_genome_assembly,_chromosome:_2	AUGUSTUS	intron	22276041	22276111	1	+	.	ID=g4676.t2.intron1;Parent=g4676.t2;
OX377611.1_Thelaira_solivaga_genome_assembly,_chromosome:_2	AUGUSTUS	CDS	22276112	22276352	1	+	1	ID=g4676.t2.CDS2;Parent=g4676.t2;
OX377611.1_Thelaira_solivaga_genome_assembly,_chromosome:_2	AUGUSTUS	exon	22276112	22276352	.	+	.	ID=g4676.t2.exon2;Parent=g4676.t2;
OX377611.1_Thelaira_solivaga_genome_assembly,_chromosome:_2	AUGUSTUS	intron	22276353	22276409	1	+	.	ID=g4676.t2.intron2;Parent=g4676.t2;
OX377611.1_Thelaira_solivaga_genome_assembly,_chromosome:_2	AUGUSTUS	CDS	22276410	22276931	1	+	0	ID=g4676.t2.CDS3;Parent=g4676.t2;
OX377611.1_Thelaira_solivaga_genome_assembly,_chromosome:_2	AUGUSTUS	exon	22276410	22276931	.	+	.	ID=g4676.t2.exon3;Parent=g4676.t2;
OX377611.1_Thelaira_solivaga_genome_assembly,_chromosome:_2	AUGUSTUS	intron	22276932	22277667	1	+	.	ID=g4676.t2.intron3;Parent=g4676.t2;
OX377611.1_Thelaira_solivaga_genome_assembly,_chromosome:_2	AUGUSTUS	CDS	22277668	22279521	1	+	0	ID=g4676.t2.CDS4;Parent=g4676.t2;
OX377611.1_Thelaira_solivaga_genome_assembly,_chromosome:_2	AUGUSTUS	exon	22277668	22279521	.	+	.	ID=g4676.t2.exon4;Parent=g4676.t2;
OX377611.1_Thelaira_solivaga_genome_assembly,_chromosome:_2	AUGUSTUS	intron	22279522	22279590	1	+	.	ID=g4676.t2.intron4;Parent=g4676.t2;
OX377611.1_Thelaira_solivaga_genome_assembly,_chromosome:_2	AUGUSTUS	CDS	22279591	22280121	1	+	0	ID=g4676.t2.CDS5;Parent=g4676.t2;
OX377611.1_Thelaira_solivaga_genome_assembly,_chromosome:_2	AUGUSTUS	exon	22279591	22280121	.	+	.	ID=g4676.t2.exon5;Parent=g4676.t2;
OX377611.1_Thelaira_solivaga_genome_assembly,_chromosome:_2	AUGUSTUS	stop_codon	22280119	22280121	.	+	0	ID=g4676.t2.stop1;Parent=g4676.t2;
OX377611.1_Thelaira_solivaga_genome_assembly,_chromosome:_2	AUGUSTUS	gene	22293186	22293674	.	-	.	ID=g4677;
OX377611.1_Thelaira_solivaga_genome_assembly,_chromosome:_2	AUGUSTUS	mRNA	22293186	22293674	1	-	.	ID=g4677.t1;Parent=g4677;
OX377611.1_Thelaira_solivaga_genome_assembly,_chromosome:_2	AUGUSTUS	stop_codon	22293186	22293188	.	-	0	ID=g4677.t1.stop1;Parent=g4677.t1;
OX377611.1_Thelaira_solivaga_genome_assembly,_chromosome:_2	AUGUSTUS	CDS	22293186	22293536	1	-	0	ID=g4677.t1.CDS1;Parent=g4677.t1;
OX377611.1_Thelaira_solivaga_genome_assembly,_chromosome:_2	AUGUSTUS	exon	22293186	22293536	.	-	.	ID=g4677.t1.exon1;Parent=g4677.t1;
OX377611.1_Thelaira_solivaga_genome_assembly,_chromosome:_2	AUGUSTUS	intron	22293537	22293596	1	-	.	ID=g4677.t1.intron1;Parent=g4677.t1;
OX377611.1_Thelaira_solivaga_genome_assembly,_chromosome:_2	AUGUSTUS	CDS	22293597	22293674	1	-	0	ID=g4677.t1.CDS2;Parent=g4677.t1;
OX377611.1_Thelaira_solivaga_genome_assembly,_chromosome:_2	AUGUSTUS	exon	22293597	22293674	.	-	.	ID=g4677.t1.exon2;Parent=g4677.t1;
OX377611.1_Thelaira_solivaga_genome_assembly,_chromosome:_2	AUGUSTUS	start_codon	22293672	22293674	.	-	0	ID=g4677.t1.start1;Parent=g4677.t1;
OX377611.1_Thelaira_solivaga_genome_assembly,_chromosome:_2	AUGUSTUS	gene	22294179	22298214	.	+	.	ID=g4678;
OX377611.1_Thelaira_solivaga_genome_assembly,_chromosome:_2	AUGUSTUS	mRNA	22294179	22298214	0.73	+	.	ID=g4678.t1;Parent=g4678;
OX377611.1_Thelaira_solivaga_genome_assembly,_chromosome:_2	AUGUSTUS	CDS	22294179	22294181	0.73	+	0	ID=g4678.t1.CDS1;Parent=g4678.t1;
OX377611.1_Thelaira_solivaga_genome_assembly,_chromosome:_2	AUGUSTUS	exon	22294179	22294181	.	+	.	ID=g4678.t1.exon1;Parent=g4678.t1;
OX377611.1_Thelaira_solivaga_genome_assembly,_chromosome:_2	AUGUSTUS	start_codon	22294179	22294181	.	+	0	ID=g4678.t1.start1;Parent=g4678.t1;
OX377611.1_Thelaira_solivaga_genome_assembly,_chromosome:_2	AUGUSTUS	intron	22294182	22294345	0.73	+	.	ID=g4678.t1.intron1;Parent=g4678.t1;
OX377611.1_Thelaira_solivaga_genome_assembly,_chromosome:_2	AUGUSTUS	CDS	22294346	22294939	1	+	0	ID=g4678.t1.CDS2;Parent=g4678.t1;
OX377611.1_Thelaira_solivaga_genome_assembly,_chromosome:_2	AUGUSTUS	exon	22294346	22294939	.	+	.	ID=g4678.t1.exon2;Parent=g4678.t1;
OX377611.1_Thelaira_solivaga_genome_assembly,_chromosome:_2	AUGUSTUS	intron	22294940	22294992	1	+	.	ID=g4678.t1.intron2;Parent=g4678.t1;
OX377611.1_Thelaira_solivaga_genome_assembly,_chromosome:_2	AUGUSTUS	CDS	22294993	22295234	1	+	0	ID=g4678.t1.CDS3;Parent=g4678.t1;
OX377611.1_Thelaira_solivaga_genome_assembly,_chromosome:_2	AUGUSTUS	exon	22294993	22295234	.	+	.	ID=g4678.t1.exon3;Parent=g4678.t1;
OX377611.1_Thelaira_solivaga_genome_assembly,_chromosome:_2	AUGUSTUS	intron	22295235	22295429	1	+	.	ID=g4678.t1.intron3;Parent=g4678.t1;
OX377611.1_Thelaira_solivaga_genome_assembly,_chromosome:_2	AUGUSTUS	CDS	22295430	22297933	1	+	1	ID=g4678.t1.CDS4;Parent=g4678.t1;
OX377611.1_Thelaira_solivaga_genome_assembly,_chromosome:_2	AUGUSTUS	exon	22295430	22297933	.	+	.	ID=g4678.t1.exon4;Parent=g4678.t1;
OX377611.1_Thelaira_solivaga_genome_assembly,_chromosome:_2	AUGUSTUS	intron	22297934	22298005	1	+	.	ID=g4678.t1.intron4;Parent=g4678.t1;
OX377611.1_Thelaira_solivaga_genome_assembly,_chromosome:_2	AUGUSTUS	CDS	22298006	22298214	1	+	2	ID=g4678.t1.CDS5;Parent=g4678.t1;
OX377611.1_Thelaira_solivaga_genome_assembly,_chromosome:_2	AUGUSTUS	exon	22298006	22298214	.	+	.	ID=g4678.t1.exon5;Parent=g4678.t1;
OX377611.1_Thelaira_solivaga_genome_assembly,_chromosome:_2	AUGUSTUS	stop_codon	22298212	22298214	.	+	0	ID=g4678.t1.stop1;Parent=g4678.t1;
OX377611.1_Thelaira_solivaga_genome_assembly,_chromosome:_2	AUGUSTUS	gene	22298895	22299774	.	+	.	ID=g4679;
OX377611.1_Thelaira_solivaga_genome_assembly,_chromosome:_2	AUGUSTUS	mRNA	22298895	22299774	0.91	+	.	ID=g4679.t1;Parent=g4679;
OX377611.1_Thelaira_solivaga_genome_assembly,_chromosome:_2	AUGUSTUS	start_codon	22298895	22298897	.	+	0	ID=g4679.t1.start1;Parent=g4679.t1;
OX377611.1_Thelaira_solivaga_genome_assembly,_chromosome:_2	AUGUSTUS	CDS	22298895	22299163	1	+	0	ID=g4679.t1.CDS1;Parent=g4679.t1;
OX377611.1_Thelaira_solivaga_genome_assembly,_chromosome:_2	AUGUSTUS	exon	22298895	22299163	.	+	.	ID=g4679.t1.exon1;Parent=g4679.t1;
OX377611.1_Thelaira_solivaga_genome_assembly,_chromosome:_2	AUGUSTUS	intron	22299164	22299219	1	+	.	ID=g4679.t1.intron1;Parent=g4679.t1;
OX377611.1_Thelaira_solivaga_genome_assembly,_chromosome:_2	AUGUSTUS	CDS	22299220	22299608	0.91	+	1	ID=g4679.t1.CDS2;Parent=g4679.t1;
OX377611.1_Thelaira_solivaga_genome_assembly,_chromosome:_2	AUGUSTUS	exon	22299220	22299608	.	+	.	ID=g4679.t1.exon2;Parent=g4679.t1;
OX377611.1_Thelaira_solivaga_genome_assembly,_chromosome:_2	AUGUSTUS	intron	22299609	22299661	0.91	+	.	ID=g4679.t1.intron2;Parent=g4679.t1;
OX377611.1_Thelaira_solivaga_genome_assembly,_chromosome:_2	AUGUSTUS	CDS	22299662	22299774	0.91	+	2	ID=g4679.t1.CDS3;Parent=g4679.t1;
OX377611.1_Thelaira_solivaga_genome_assembly,_chromosome:_2	AUGUSTUS	exon	22299662	22299774	.	+	.	ID=g4679.t1.exon3;Parent=g4679.t1;
OX377611.1_Thelaira_solivaga_genome_assembly,_chromosome:_2	AUGUSTUS	stop_codon	22299772	22299774	.	+	0	ID=g4679.t1.stop1;Parent=g4679.t1;
OX377611.1_Thelaira_solivaga_genome_assembly,_chromosome:_2	AUGUSTUS	gene	22318064	22334121	.	+	.	ID=g4680;
OX377611.1_Thelaira_solivaga_genome_assembly,_chromosome:_2	AUGUSTUS	mRNA	22318064	22334121	1	+	.	ID=g4680.t1;Parent=g4680;
OX377611.1_Thelaira_solivaga_genome_assembly,_chromosome:_2	AUGUSTUS	start_codon	22318064	22318066	.	+	0	ID=g4680.t1.start1;Parent=g4680.t1;
OX377611.1_Thelaira_solivaga_genome_assembly,_chromosome:_2	AUGUSTUS	CDS	22318064	22318160	1	+	0	ID=g4680.t1.CDS1;Parent=g4680.t1;
OX377611.1_Thelaira_solivaga_genome_assembly,_chromosome:_2	AUGUSTUS	exon	22318064	22318160	.	+	.	ID=g4680.t1.exon1;Parent=g4680.t1;
OX377611.1_Thelaira_solivaga_genome_assembly,_chromosome:_2	AUGUSTUS	intron	22318161	22318220	1	+	.	ID=g4680.t1.intron1;Parent=g4680.t1;
OX377611.1_Thelaira_solivaga_genome_assembly,_chromosome:_2	AUGUSTUS	CDS	22318221	22318991	1	+	2	ID=g4680.t1.CDS2;Parent=g4680.t1;
OX377611.1_Thelaira_solivaga_genome_assembly,_chromosome:_2	AUGUSTUS	exon	22318221	22318991	.	+	.	ID=g4680.t1.exon2;Parent=g4680.t1;
OX377611.1_Thelaira_solivaga_genome_assembly,_chromosome:_2	AUGUSTUS	intron	22318992	22319093	1	+	.	ID=g4680.t1.intron2;Parent=g4680.t1;
OX377611.1_Thelaira_solivaga_genome_assembly,_chromosome:_2	AUGUSTUS	CDS	22319094	22319886	1	+	2	ID=g4680.t1.CDS3;Parent=g4680.t1;
OX377611.1_Thelaira_solivaga_genome_assembly,_chromosome:_2	AUGUSTUS	exon	22319094	22319886	.	+	.	ID=g4680.t1.exon3;Parent=g4680.t1;
OX377611.1_Thelaira_solivaga_genome_assembly,_chromosome:_2	AUGUSTUS	intron	22319887	22320717	1	+	.	ID=g4680.t1.intron3;Parent=g4680.t1;
OX377611.1_Thelaira_solivaga_genome_assembly,_chromosome:_2	AUGUSTUS	CDS	22320718	22320859	1	+	1	ID=g4680.t1.CDS4;Parent=g4680.t1;
OX377611.1_Thelaira_solivaga_genome_assembly,_chromosome:_2	AUGUSTUS	exon	22320718	22320859	.	+	.	ID=g4680.t1.exon4;Parent=g4680.t1;
OX377611.1_Thelaira_solivaga_genome_assembly,_chromosome:_2	AUGUSTUS	intron	22320860	22320926	1	+	.	ID=g4680.t1.intron4;Parent=g4680.t1;
OX377611.1_Thelaira_solivaga_genome_assembly,_chromosome:_2	AUGUSTUS	CDS	22320927	22321435	1	+	0	ID=g4680.t1.CDS5;Parent=g4680.t1;
OX377611.1_Thelaira_solivaga_genome_assembly,_chromosome:_2	AUGUSTUS	exon	22320927	22321435	.	+	.	ID=g4680.t1.exon5;Parent=g4680.t1;
OX377611.1_Thelaira_solivaga_genome_assembly,_chromosome:_2	AUGUSTUS	intron	22321436	22324378	1	+	.	ID=g4680.t1.intron5;Parent=g4680.t1;
OX377611.1_Thelaira_solivaga_genome_assembly,_chromosome:_2	AUGUSTUS	CDS	22324379	22324577	1	+	1	ID=g4680.t1.CDS6;Parent=g4680.t1;
OX377611.1_Thelaira_solivaga_genome_assembly,_chromosome:_2	AUGUSTUS	exon	22324379	22324577	.	+	.	ID=g4680.t1.exon6;Parent=g4680.t1;
OX377611.1_Thelaira_solivaga_genome_assembly,_chromosome:_2	AUGUSTUS	intron	22324578	22324646	1	+	.	ID=g4680.t1.intron6;Parent=g4680.t1;
OX377611.1_Thelaira_solivaga_genome_assembly,_chromosome:_2	AUGUSTUS	CDS	22324647	22324774	1	+	0	ID=g4680.t1.CDS7;Parent=g4680.t1;
OX377611.1_Thelaira_solivaga_genome_assembly,_chromosome:_2	AUGUSTUS	exon	22324647	22324774	.	+	.	ID=g4680.t1.exon7;Parent=g4680.t1;
OX377611.1_Thelaira_solivaga_genome_assembly,_chromosome:_2	AUGUSTUS	intron	22324775	22330086	1	+	.	ID=g4680.t1.intron7;Parent=g4680.t1;
OX377611.1_Thelaira_solivaga_genome_assembly,_chromosome:_2	AUGUSTUS	CDS	22330087	22330240	1	+	1	ID=g4680.t1.CDS8;Parent=g4680.t1;
OX377611.1_Thelaira_solivaga_genome_assembly,_chromosome:_2	AUGUSTUS	exon	22330087	22330240	.	+	.	ID=g4680.t1.exon8;Parent=g4680.t1;
OX377611.1_Thelaira_solivaga_genome_assembly,_chromosome:_2	AUGUSTUS	intron	22330241	22330405	1	+	.	ID=g4680.t1.intron8;Parent=g4680.t1;
OX377611.1_Thelaira_solivaga_genome_assembly,_chromosome:_2	AUGUSTUS	CDS	22330406	22330561	1	+	0	ID=g4680.t1.CDS9;Parent=g4680.t1;
OX377611.1_Thelaira_solivaga_genome_assembly,_chromosome:_2	AUGUSTUS	exon	22330406	22330561	.	+	.	ID=g4680.t1.exon9;Parent=g4680.t1;
OX377611.1_Thelaira_solivaga_genome_assembly,_chromosome:_2	AUGUSTUS	intron	22330562	22330641	1	+	.	ID=g4680.t1.intron9;Parent=g4680.t1;
OX377611.1_Thelaira_solivaga_genome_assembly,_chromosome:_2	AUGUSTUS	CDS	22330642	22330810	1	+	0	ID=g4680.t1.CDS10;Parent=g4680.t1;
OX377611.1_Thelaira_solivaga_genome_assembly,_chromosome:_2	AUGUSTUS	exon	22330642	22330810	.	+	.	ID=g4680.t1.exon10;Parent=g4680.t1;
OX377611.1_Thelaira_solivaga_genome_assembly,_chromosome:_2	AUGUSTUS	intron	22330811	22331023	1	+	.	ID=g4680.t1.intron10;Parent=g4680.t1;
OX377611.1_Thelaira_solivaga_genome_assembly,_chromosome:_2	AUGUSTUS	CDS	22331024	22331224	1	+	2	ID=g4680.t1.CDS11;Parent=g4680.t1;
OX377611.1_Thelaira_solivaga_genome_assembly,_chromosome:_2	AUGUSTUS	exon	22331024	22331224	.	+	.	ID=g4680.t1.exon11;Parent=g4680.t1;
OX377611.1_Thelaira_solivaga_genome_assembly,_chromosome:_2	AUGUSTUS	intron	22331225	22332911	1	+	.	ID=g4680.t1.intron11;Parent=g4680.t1;
OX377611.1_Thelaira_solivaga_genome_assembly,_chromosome:_2	AUGUSTUS	CDS	22332912	22333125	1	+	2	ID=g4680.t1.CDS12;Parent=g4680.t1;
OX377611.1_Thelaira_solivaga_genome_assembly,_chromosome:_2	AUGUSTUS	exon	22332912	22333125	.	+	.	ID=g4680.t1.exon12;Parent=g4680.t1;
OX377611.1_Thelaira_solivaga_genome_assembly,_chromosome:_2	AUGUSTUS	intron	22333126	22333973	1	+	.	ID=g4680.t1.intron12;Parent=g4680.t1;
OX377611.1_Thelaira_solivaga_genome_assembly,_chromosome:_2	AUGUSTUS	CDS	22333974	22334121	1	+	1	ID=g4680.t1.CDS13;Parent=g4680.t1;
OX377611.1_Thelaira_solivaga_genome_assembly,_chromosome:_2	AUGUSTUS	exon	22333974	22334121	.	+	.	ID=g4680.t1.exon13;Parent=g4680.t1;
OX377611.1_Thelaira_solivaga_genome_assembly,_chromosome:_2	AUGUSTUS	stop_codon	22334119	22334121	.	+	0	ID=g4680.t1.stop1;Parent=g4680.t1;
OX377611.1_Thelaira_solivaga_genome_assembly,_chromosome:_2	AUGUSTUS	gene	22349589	22351655	.	+	.	ID=g4681;
OX377611.1_Thelaira_solivaga_genome_assembly,_chromosome:_2	AUGUSTUS	mRNA	22349589	22351655	0.8	+	.	ID=g4681.t1;Parent=g4681;
OX377611.1_Thelaira_solivaga_genome_assembly,_chromosome:_2	AUGUSTUS	start_codon	22349589	22349591	.	+	0	ID=g4681.t1.start1;Parent=g4681.t1;
OX377611.1_Thelaira_solivaga_genome_assembly,_chromosome:_2	AUGUSTUS	CDS	22349589	22350370	0.8	+	0	ID=g4681.t1.CDS1;Parent=g4681.t1;
OX377611.1_Thelaira_solivaga_genome_assembly,_chromosome:_2	AUGUSTUS	exon	22349589	22350370	.	+	.	ID=g4681.t1.exon1;Parent=g4681.t1;
OX377611.1_Thelaira_solivaga_genome_assembly,_chromosome:_2	AUGUSTUS	intron	22350371	22351567	1	+	.	ID=g4681.t1.intron1;Parent=g4681.t1;
OX377611.1_Thelaira_solivaga_genome_assembly,_chromosome:_2	AUGUSTUS	CDS	22351568	22351655	1	+	1	ID=g4681.t1.CDS2;Parent=g4681.t1;
OX377611.1_Thelaira_solivaga_genome_assembly,_chromosome:_2	AUGUSTUS	exon	22351568	22351655	.	+	.	ID=g4681.t1.exon2;Parent=g4681.t1;
OX377611.1_Thelaira_solivaga_genome_assembly,_chromosome:_2	AUGUSTUS	stop_codon	22351653	22351655	.	+	0	ID=g4681.t1.stop1;Parent=g4681.t1;
OX377611.1_Thelaira_solivaga_genome_assembly,_chromosome:_2	AUGUSTUS	gene	22369352	22373441	.	+	.	ID=g4682;
OX377611.1_Thelaira_solivaga_genome_assembly,_chromosome:_2	AUGUSTUS	mRNA	22369352	22373441	1	+	.	ID=g4682.t1;Parent=g4682;
OX377611.1_Thelaira_solivaga_genome_assembly,_chromosome:_2	AUGUSTUS	start_codon	22369352	22369354	.	+	0	ID=g4682.t1.start1;Parent=g4682.t1;
OX377611.1_Thelaira_solivaga_genome_assembly,_chromosome:_2	AUGUSTUS	CDS	22369352	22369596	1	+	0	ID=g4682.t1.CDS1;Parent=g4682.t1;
OX377611.1_Thelaira_solivaga_genome_assembly,_chromosome:_2	AUGUSTUS	exon	22369352	22369596	.	+	.	ID=g4682.t1.exon1;Parent=g4682.t1;
OX377611.1_Thelaira_solivaga_genome_assembly,_chromosome:_2	AUGUSTUS	intron	22369597	22369655	1	+	.	ID=g4682.t1.intron1;Parent=g4682.t1;
OX377611.1_Thelaira_solivaga_genome_assembly,_chromosome:_2	AUGUSTUS	CDS	22369656	22369968	1	+	1	ID=g4682.t1.CDS2;Parent=g4682.t1;
OX377611.1_Thelaira_solivaga_genome_assembly,_chromosome:_2	AUGUSTUS	exon	22369656	22369968	.	+	.	ID=g4682.t1.exon2;Parent=g4682.t1;
OX377611.1_Thelaira_solivaga_genome_assembly,_chromosome:_2	AUGUSTUS	intron	22369969	22372556	1	+	.	ID=g4682.t1.intron2;Parent=g4682.t1;
OX377611.1_Thelaira_solivaga_genome_assembly,_chromosome:_2	AUGUSTUS	CDS	22372557	22372633	1	+	0	ID=g4682.t1.CDS3;Parent=g4682.t1;
OX377611.1_Thelaira_solivaga_genome_assembly,_chromosome:_2	AUGUSTUS	exon	22372557	22372633	.	+	.	ID=g4682.t1.exon3;Parent=g4682.t1;
OX377611.1_Thelaira_solivaga_genome_assembly,_chromosome:_2	AUGUSTUS	intron	22372634	22372699	1	+	.	ID=g4682.t1.intron3;Parent=g4682.t1;
OX377611.1_Thelaira_solivaga_genome_assembly,_chromosome:_2	AUGUSTUS	CDS	22372700	22373102	1	+	1	ID=g4682.t1.CDS4;Parent=g4682.t1;
OX377611.1_Thelaira_solivaga_genome_assembly,_chromosome:_2	AUGUSTUS	exon	22372700	22373102	.	+	.	ID=g4682.t1.exon4;Parent=g4682.t1;
OX377611.1_Thelaira_solivaga_genome_assembly,_chromosome:_2	AUGUSTUS	intron	22373103	22373165	1	+	.	ID=g4682.t1.intron4;Parent=g4682.t1;
OX377611.1_Thelaira_solivaga_genome_assembly,_chromosome:_2	AUGUSTUS	CDS	22373166	22373441	1	+	0	ID=g4682.t1.CDS5;Parent=g4682.t1;
OX377611.1_Thelaira_solivaga_genome_assembly,_chromosome:_2	AUGUSTUS	exon	22373166	22373441	.	+	.	ID=g4682.t1.exon5;Parent=g4682.t1;
OX377611.1_Thelaira_solivaga_genome_assembly,_chromosome:_2	AUGUSTUS	stop_codon	22373439	22373441	.	+	0	ID=g4682.t1.stop1;Parent=g4682.t1;
OX377611.1_Thelaira_solivaga_genome_assembly,_chromosome:_2	AUGUSTUS	gene	22379143	22381489	.	+	.	ID=g4683;
OX377611.1_Thelaira_solivaga_genome_assembly,_chromosome:_2	AUGUSTUS	mRNA	22379143	22381489	1	+	.	ID=g4683.t1;Parent=g4683;
OX377611.1_Thelaira_solivaga_genome_assembly,_chromosome:_2	AUGUSTUS	start_codon	22379143	22379145	.	+	0	ID=g4683.t1.start1;Parent=g4683.t1;
OX377611.1_Thelaira_solivaga_genome_assembly,_chromosome:_2	AUGUSTUS	CDS	22379143	22379387	1	+	0	ID=g4683.t1.CDS1;Parent=g4683.t1;
OX377611.1_Thelaira_solivaga_genome_assembly,_chromosome:_2	AUGUSTUS	exon	22379143	22379387	.	+	.	ID=g4683.t1.exon1;Parent=g4683.t1;
OX377611.1_Thelaira_solivaga_genome_assembly,_chromosome:_2	AUGUSTUS	intron	22379388	22379446	1	+	.	ID=g4683.t1.intron1;Parent=g4683.t1;
OX377611.1_Thelaira_solivaga_genome_assembly,_chromosome:_2	AUGUSTUS	CDS	22379447	22379759	1	+	1	ID=g4683.t1.CDS2;Parent=g4683.t1;
OX377611.1_Thelaira_solivaga_genome_assembly,_chromosome:_2	AUGUSTUS	exon	22379447	22379759	.	+	.	ID=g4683.t1.exon2;Parent=g4683.t1;
OX377611.1_Thelaira_solivaga_genome_assembly,_chromosome:_2	AUGUSTUS	intron	22379760	22380606	1	+	.	ID=g4683.t1.intron2;Parent=g4683.t1;
OX377611.1_Thelaira_solivaga_genome_assembly,_chromosome:_2	AUGUSTUS	CDS	22380607	22380683	1	+	0	ID=g4683.t1.CDS3;Parent=g4683.t1;
OX377611.1_Thelaira_solivaga_genome_assembly,_chromosome:_2	AUGUSTUS	exon	22380607	22380683	.	+	.	ID=g4683.t1.exon3;Parent=g4683.t1;
OX377611.1_Thelaira_solivaga_genome_assembly,_chromosome:_2	AUGUSTUS	intron	22380684	22380748	1	+	.	ID=g4683.t1.intron3;Parent=g4683.t1;
OX377611.1_Thelaira_solivaga_genome_assembly,_chromosome:_2	AUGUSTUS	CDS	22380749	22381151	1	+	1	ID=g4683.t1.CDS4;Parent=g4683.t1;
OX377611.1_Thelaira_solivaga_genome_assembly,_chromosome:_2	AUGUSTUS	exon	22380749	22381151	.	+	.	ID=g4683.t1.exon4;Parent=g4683.t1;
OX377611.1_Thelaira_solivaga_genome_assembly,_chromosome:_2	AUGUSTUS	intron	22381152	22381213	1	+	.	ID=g4683.t1.intron4;Parent=g4683.t1;
OX377611.1_Thelaira_solivaga_genome_assembly,_chromosome:_2	AUGUSTUS	CDS	22381214	22381489	1	+	0	ID=g4683.t1.CDS5;Parent=g4683.t1;
OX377611.1_Thelaira_solivaga_genome_assembly,_chromosome:_2	AUGUSTUS	exon	22381214	22381489	.	+	.	ID=g4683.t1.exon5;Parent=g4683.t1;
OX377611.1_Thelaira_solivaga_genome_assembly,_chromosome:_2	AUGUSTUS	stop_codon	22381487	22381489	.	+	0	ID=g4683.t1.stop1;Parent=g4683.t1;
OX377611.1_Thelaira_solivaga_genome_assembly,_chromosome:_2	AUGUSTUS	gene	22389716	22390266	.	+	.	ID=g4684;
OX377611.1_Thelaira_solivaga_genome_assembly,_chromosome:_2	AUGUSTUS	mRNA	22389716	22390266	1	+	.	ID=g4684.t1;Parent=g4684;
OX377611.1_Thelaira_solivaga_genome_assembly,_chromosome:_2	AUGUSTUS	start_codon	22389716	22389718	.	+	0	ID=g4684.t1.start1;Parent=g4684.t1;
OX377611.1_Thelaira_solivaga_genome_assembly,_chromosome:_2	AUGUSTUS	CDS	22389716	22389732	1	+	0	ID=g4684.t1.CDS1;Parent=g4684.t1;
OX377611.1_Thelaira_solivaga_genome_assembly,_chromosome:_2	AUGUSTUS	exon	22389716	22389732	.	+	.	ID=g4684.t1.exon1;Parent=g4684.t1;
OX377611.1_Thelaira_solivaga_genome_assembly,_chromosome:_2	AUGUSTUS	intron	22389733	22389983	1	+	.	ID=g4684.t1.intron1;Parent=g4684.t1;
OX377611.1_Thelaira_solivaga_genome_assembly,_chromosome:_2	AUGUSTUS	CDS	22389984	22390266	1	+	1	ID=g4684.t1.CDS2;Parent=g4684.t1;
OX377611.1_Thelaira_solivaga_genome_assembly,_chromosome:_2	AUGUSTUS	exon	22389984	22390266	.	+	.	ID=g4684.t1.exon2;Parent=g4684.t1;
OX377611.1_Thelaira_solivaga_genome_assembly,_chromosome:_2	AUGUSTUS	stop_codon	22390264	22390266	.	+	0	ID=g4684.t1.stop1;Parent=g4684.t1;
OX377611.1_Thelaira_solivaga_genome_assembly,_chromosome:_2	AUGUSTUS	gene	22390517	22390936	.	+	.	ID=g4685;
OX377611.1_Thelaira_solivaga_genome_assembly,_chromosome:_2	AUGUSTUS	mRNA	22390517	22390936	1	+	.	ID=g4685.t1;Parent=g4685;
OX377611.1_Thelaira_solivaga_genome_assembly,_chromosome:_2	AUGUSTUS	start_codon	22390517	22390519	.	+	0	ID=g4685.t1.start1;Parent=g4685.t1;
OX377611.1_Thelaira_solivaga_genome_assembly,_chromosome:_2	AUGUSTUS	CDS	22390517	22390936	1	+	0	ID=g4685.t1.CDS1;Parent=g4685.t1;
OX377611.1_Thelaira_solivaga_genome_assembly,_chromosome:_2	AUGUSTUS	exon	22390517	22390936	.	+	.	ID=g4685.t1.exon1;Parent=g4685.t1;
OX377611.1_Thelaira_solivaga_genome_assembly,_chromosome:_2	AUGUSTUS	stop_codon	22390934	22390936	.	+	0	ID=g4685.t1.stop1;Parent=g4685.t1;
OX377611.1_Thelaira_solivaga_genome_assembly,_chromosome:_2	AUGUSTUS	gene	22423225	22424187	.	+	.	ID=g4686;
OX377611.1_Thelaira_solivaga_genome_assembly,_chromosome:_2	AUGUSTUS	mRNA	22423225	22424187	1	+	.	ID=g4686.t1;Parent=g4686;
OX377611.1_Thelaira_solivaga_genome_assembly,_chromosome:_2	AUGUSTUS	start_codon	22423225	22423227	.	+	0	ID=g4686.t1.start1;Parent=g4686.t1;
OX377611.1_Thelaira_solivaga_genome_assembly,_chromosome:_2	AUGUSTUS	CDS	22423225	22424187	1	+	0	ID=g4686.t1.CDS1;Parent=g4686.t1;
OX377611.1_Thelaira_solivaga_genome_assembly,_chromosome:_2	AUGUSTUS	exon	22423225	22424187	.	+	.	ID=g4686.t1.exon1;Parent=g4686.t1;
OX377611.1_Thelaira_solivaga_genome_assembly,_chromosome:_2	AUGUSTUS	stop_codon	22424185	22424187	.	+	0	ID=g4686.t1.stop1;Parent=g4686.t1;
OX377611.1_Thelaira_solivaga_genome_assembly,_chromosome:_2	AUGUSTUS	gene	22427707	22430076	.	-	.	ID=g4687;
OX377611.1_Thelaira_solivaga_genome_assembly,_chromosome:_2	AUGUSTUS	mRNA	22427707	22430076	1	-	.	ID=g4687.t1;Parent=g4687;
OX377611.1_Thelaira_solivaga_genome_assembly,_chromosome:_2	AUGUSTUS	stop_codon	22427707	22427709	.	-	0	ID=g4687.t1.stop1;Parent=g4687.t1;
OX377611.1_Thelaira_solivaga_genome_assembly,_chromosome:_2	AUGUSTUS	CDS	22427707	22427862	1	-	0	ID=g4687.t1.CDS1;Parent=g4687.t1;
OX377611.1_Thelaira_solivaga_genome_assembly,_chromosome:_2	AUGUSTUS	exon	22427707	22427862	.	-	.	ID=g4687.t1.exon1;Parent=g4687.t1;
OX377611.1_Thelaira_solivaga_genome_assembly,_chromosome:_2	AUGUSTUS	intron	22427863	22427927	1	-	.	ID=g4687.t1.intron1;Parent=g4687.t1;
OX377611.1_Thelaira_solivaga_genome_assembly,_chromosome:_2	AUGUSTUS	CDS	22427928	22429534	1	-	2	ID=g4687.t1.CDS2;Parent=g4687.t1;
OX377611.1_Thelaira_solivaga_genome_assembly,_chromosome:_2	AUGUSTUS	exon	22427928	22429534	.	-	.	ID=g4687.t1.exon2;Parent=g4687.t1;
OX377611.1_Thelaira_solivaga_genome_assembly,_chromosome:_2	AUGUSTUS	intron	22429535	22429601	1	-	.	ID=g4687.t1.intron2;Parent=g4687.t1;
OX377611.1_Thelaira_solivaga_genome_assembly,_chromosome:_2	AUGUSTUS	CDS	22429602	22430076	1	-	0	ID=g4687.t1.CDS3;Parent=g4687.t1;
OX377611.1_Thelaira_solivaga_genome_assembly,_chromosome:_2	AUGUSTUS	exon	22429602	22430076	.	-	.	ID=g4687.t1.exon3;Parent=g4687.t1;
OX377611.1_Thelaira_solivaga_genome_assembly,_chromosome:_2	AUGUSTUS	start_codon	22430074	22430076	.	-	0	ID=g4687.t1.start1;Parent=g4687.t1;
OX377611.1_Thelaira_solivaga_genome_assembly,_chromosome:_2	AUGUSTUS	gene	22443621	22443893	.	-	.	ID=g4688;
OX377611.1_Thelaira_solivaga_genome_assembly,_chromosome:_2	AUGUSTUS	mRNA	22443621	22443893	0.39	-	.	ID=g4688.t1;Parent=g4688;
OX377611.1_Thelaira_solivaga_genome_assembly,_chromosome:_2	AUGUSTUS	stop_codon	22443621	22443623	.	-	0	ID=g4688.t1.stop1;Parent=g4688.t1;
OX377611.1_Thelaira_solivaga_genome_assembly,_chromosome:_2	AUGUSTUS	CDS	22443621	22443893	0.39	-	0	ID=g4688.t1.CDS1;Parent=g4688.t1;
OX377611.1_Thelaira_solivaga_genome_assembly,_chromosome:_2	AUGUSTUS	exon	22443621	22443893	.	-	.	ID=g4688.t1.exon1;Parent=g4688.t1;
OX377611.1_Thelaira_solivaga_genome_assembly,_chromosome:_2	AUGUSTUS	start_codon	22443891	22443893	.	-	0	ID=g4688.t1.start1;Parent=g4688.t1;
OX377611.1_Thelaira_solivaga_genome_assembly,_chromosome:_2	AUGUSTUS	gene	22449167	22459095	.	-	.	ID=g4689;
OX377611.1_Thelaira_solivaga_genome_assembly,_chromosome:_2	AUGUSTUS	mRNA	22449167	22459095	1	-	.	ID=g4689.t1;Parent=g4689;
OX377611.1_Thelaira_solivaga_genome_assembly,_chromosome:_2	AUGUSTUS	stop_codon	22449167	22449169	.	-	0	ID=g4689.t1.stop1;Parent=g4689.t1;
OX377611.1_Thelaira_solivaga_genome_assembly,_chromosome:_2	AUGUSTUS	CDS	22449167	22449233	1	-	1	ID=g4689.t1.CDS1;Parent=g4689.t1;
OX377611.1_Thelaira_solivaga_genome_assembly,_chromosome:_2	AUGUSTUS	exon	22449167	22449233	.	-	.	ID=g4689.t1.exon1;Parent=g4689.t1;
OX377611.1_Thelaira_solivaga_genome_assembly,_chromosome:_2	AUGUSTUS	intron	22449234	22449493	1	-	.	ID=g4689.t1.intron1;Parent=g4689.t1;
OX377611.1_Thelaira_solivaga_genome_assembly,_chromosome:_2	AUGUSTUS	CDS	22449494	22449599	1	-	2	ID=g4689.t1.CDS2;Parent=g4689.t1;
OX377611.1_Thelaira_solivaga_genome_assembly,_chromosome:_2	AUGUSTUS	exon	22449494	22449599	.	-	.	ID=g4689.t1.exon2;Parent=g4689.t1;
OX377611.1_Thelaira_solivaga_genome_assembly,_chromosome:_2	AUGUSTUS	intron	22449600	22450643	1	-	.	ID=g4689.t1.intron2;Parent=g4689.t1;
OX377611.1_Thelaira_solivaga_genome_assembly,_chromosome:_2	AUGUSTUS	CDS	22450644	22450852	1	-	1	ID=g4689.t1.CDS3;Parent=g4689.t1;
OX377611.1_Thelaira_solivaga_genome_assembly,_chromosome:_2	AUGUSTUS	exon	22450644	22450852	.	-	.	ID=g4689.t1.exon3;Parent=g4689.t1;
OX377611.1_Thelaira_solivaga_genome_assembly,_chromosome:_2	AUGUSTUS	intron	22450853	22450916	1	-	.	ID=g4689.t1.intron3;Parent=g4689.t1;
OX377611.1_Thelaira_solivaga_genome_assembly,_chromosome:_2	AUGUSTUS	CDS	22450917	22451124	1	-	2	ID=g4689.t1.CDS4;Parent=g4689.t1;
OX377611.1_Thelaira_solivaga_genome_assembly,_chromosome:_2	AUGUSTUS	exon	22450917	22451124	.	-	.	ID=g4689.t1.exon4;Parent=g4689.t1;
OX377611.1_Thelaira_solivaga_genome_assembly,_chromosome:_2	AUGUSTUS	intron	22451125	22459028	1	-	.	ID=g4689.t1.intron4;Parent=g4689.t1;
OX377611.1_Thelaira_solivaga_genome_assembly,_chromosome:_2	AUGUSTUS	CDS	22459029	22459095	1	-	0	ID=g4689.t1.CDS5;Parent=g4689.t1;
OX377611.1_Thelaira_solivaga_genome_assembly,_chromosome:_2	AUGUSTUS	exon	22459029	22459095	.	-	.	ID=g4689.t1.exon5;Parent=g4689.t1;
OX377611.1_Thelaira_solivaga_genome_assembly,_chromosome:_2	AUGUSTUS	start_codon	22459093	22459095	.	-	0	ID=g4689.t1.start1;Parent=g4689.t1;
OX377611.1_Thelaira_solivaga_genome_assembly,_chromosome:_2	AUGUSTUS	gene	22494090	22495211	.	-	.	ID=g4690;
OX377611.1_Thelaira_solivaga_genome_assembly,_chromosome:_2	AUGUSTUS	mRNA	22494090	22495211	1	-	.	ID=g4690.t1;Parent=g4690;
OX377611.1_Thelaira_solivaga_genome_assembly,_chromosome:_2	AUGUSTUS	stop_codon	22494090	22494092	.	-	0	ID=g4690.t1.stop1;Parent=g4690.t1;
OX377611.1_Thelaira_solivaga_genome_assembly,_chromosome:_2	AUGUSTUS	CDS	22494090	22495211	1	-	0	ID=g4690.t1.CDS1;Parent=g4690.t1;
OX377611.1_Thelaira_solivaga_genome_assembly,_chromosome:_2	AUGUSTUS	exon	22494090	22495211	.	-	.	ID=g4690.t1.exon1;Parent=g4690.t1;
OX377611.1_Thelaira_solivaga_genome_assembly,_chromosome:_2	AUGUSTUS	start_codon	22495209	22495211	.	-	0	ID=g4690.t1.start1;Parent=g4690.t1;
OX377611.1_Thelaira_solivaga_genome_assembly,_chromosome:_2	AUGUSTUS	gene	22496756	22507038	.	+	.	ID=g4691;
OX377611.1_Thelaira_solivaga_genome_assembly,_chromosome:_2	AUGUSTUS	mRNA	22496756	22507038	1	+	.	ID=g4691.t1;Parent=g4691;
OX377611.1_Thelaira_solivaga_genome_assembly,_chromosome:_2	AUGUSTUS	start_codon	22496756	22496758	.	+	0	ID=g4691.t1.start1;Parent=g4691.t1;
OX377611.1_Thelaira_solivaga_genome_assembly,_chromosome:_2	AUGUSTUS	CDS	22496756	22496980	1	+	0	ID=g4691.t1.CDS1;Parent=g4691.t1;
OX377611.1_Thelaira_solivaga_genome_assembly,_chromosome:_2	AUGUSTUS	exon	22496756	22496980	.	+	.	ID=g4691.t1.exon1;Parent=g4691.t1;
OX377611.1_Thelaira_solivaga_genome_assembly,_chromosome:_2	AUGUSTUS	intron	22496981	22505313	1	+	.	ID=g4691.t1.intron1;Parent=g4691.t1;
OX377611.1_Thelaira_solivaga_genome_assembly,_chromosome:_2	AUGUSTUS	CDS	22505314	22506414	1	+	0	ID=g4691.t1.CDS2;Parent=g4691.t1;
OX377611.1_Thelaira_solivaga_genome_assembly,_chromosome:_2	AUGUSTUS	exon	22505314	22506414	.	+	.	ID=g4691.t1.exon2;Parent=g4691.t1;
OX377611.1_Thelaira_solivaga_genome_assembly,_chromosome:_2	AUGUSTUS	intron	22506415	22506479	1	+	.	ID=g4691.t1.intron2;Parent=g4691.t1;
OX377611.1_Thelaira_solivaga_genome_assembly,_chromosome:_2	AUGUSTUS	CDS	22506480	22506742	1	+	0	ID=g4691.t1.CDS3;Parent=g4691.t1;
OX377611.1_Thelaira_solivaga_genome_assembly,_chromosome:_2	AUGUSTUS	exon	22506480	22506742	.	+	.	ID=g4691.t1.exon3;Parent=g4691.t1;
OX377611.1_Thelaira_solivaga_genome_assembly,_chromosome:_2	AUGUSTUS	intron	22506743	22506821	1	+	.	ID=g4691.t1.intron3;Parent=g4691.t1;
OX377611.1_Thelaira_solivaga_genome_assembly,_chromosome:_2	AUGUSTUS	CDS	22506822	22507038	1	+	1	ID=g4691.t1.CDS4;Parent=g4691.t1;
OX377611.1_Thelaira_solivaga_genome_assembly,_chromosome:_2	AUGUSTUS	exon	22506822	22507038	.	+	.	ID=g4691.t1.exon4;Parent=g4691.t1;
OX377611.1_Thelaira_solivaga_genome_assembly,_chromosome:_2	AUGUSTUS	stop_codon	22507036	22507038	.	+	0	ID=g4691.t1.stop1;Parent=g4691.t1;
OX377611.1_Thelaira_solivaga_genome_assembly,_chromosome:_2	AUGUSTUS	gene	23365841	23378386	.	+	.	ID=g4692;
OX377611.1_Thelaira_solivaga_genome_assembly,_chromosome:_2	AUGUSTUS	mRNA	23365841	23378386	1	+	.	ID=g4692.t1;Parent=g4692;
OX377611.1_Thelaira_solivaga_genome_assembly,_chromosome:_2	AUGUSTUS	start_codon	23365841	23365843	.	+	0	ID=g4692.t1.start1;Parent=g4692.t1;
OX377611.1_Thelaira_solivaga_genome_assembly,_chromosome:_2	AUGUSTUS	CDS	23365841	23368248	1	+	0	ID=g4692.t1.CDS1;Parent=g4692.t1;
OX377611.1_Thelaira_solivaga_genome_assembly,_chromosome:_2	AUGUSTUS	exon	23365841	23368248	.	+	.	ID=g4692.t1.exon1;Parent=g4692.t1;
OX377611.1_Thelaira_solivaga_genome_assembly,_chromosome:_2	AUGUSTUS	intron	23368249	23377227	1	+	.	ID=g4692.t1.intron1;Parent=g4692.t1;
OX377611.1_Thelaira_solivaga_genome_assembly,_chromosome:_2	AUGUSTUS	CDS	23377228	23378386	1	+	1	ID=g4692.t1.CDS2;Parent=g4692.t1;
OX377611.1_Thelaira_solivaga_genome_assembly,_chromosome:_2	AUGUSTUS	exon	23377228	23378386	.	+	.	ID=g4692.t1.exon2;Parent=g4692.t1;
OX377611.1_Thelaira_solivaga_genome_assembly,_chromosome:_2	AUGUSTUS	stop_codon	23378384	23378386	.	+	0	ID=g4692.t1.stop1;Parent=g4692.t1;
OX377611.1_Thelaira_solivaga_genome_assembly,_chromosome:_2	AUGUSTUS	gene	23415129	23415943	.	-	.	ID=g4693;
OX377611.1_Thelaira_solivaga_genome_assembly,_chromosome:_2	AUGUSTUS	mRNA	23415129	23415943	1	-	.	ID=g4693.t1;Parent=g4693;
OX377611.1_Thelaira_solivaga_genome_assembly,_chromosome:_2	AUGUSTUS	stop_codon	23415129	23415131	.	-	0	ID=g4693.t1.stop1;Parent=g4693.t1;
OX377611.1_Thelaira_solivaga_genome_assembly,_chromosome:_2	AUGUSTUS	CDS	23415129	23415664	1	-	2	ID=g4693.t1.CDS1;Parent=g4693.t1;
OX377611.1_Thelaira_solivaga_genome_assembly,_chromosome:_2	AUGUSTUS	exon	23415129	23415664	.	-	.	ID=g4693.t1.exon1;Parent=g4693.t1;
OX377611.1_Thelaira_solivaga_genome_assembly,_chromosome:_2	AUGUSTUS	intron	23415665	23415732	1	-	.	ID=g4693.t1.intron1;Parent=g4693.t1;
OX377611.1_Thelaira_solivaga_genome_assembly,_chromosome:_2	AUGUSTUS	CDS	23415733	23415943	1	-	0	ID=g4693.t1.CDS2;Parent=g4693.t1;
OX377611.1_Thelaira_solivaga_genome_assembly,_chromosome:_2	AUGUSTUS	exon	23415733	23415943	.	-	.	ID=g4693.t1.exon2;Parent=g4693.t1;
OX377611.1_Thelaira_solivaga_genome_assembly,_chromosome:_2	AUGUSTUS	start_codon	23415941	23415943	.	-	0	ID=g4693.t1.start1;Parent=g4693.t1;
OX377611.1_Thelaira_solivaga_genome_assembly,_chromosome:_2	AUGUSTUS	gene	23419306	23420118	.	-	.	ID=g4694;
OX377611.1_Thelaira_solivaga_genome_assembly,_chromosome:_2	AUGUSTUS	mRNA	23419306	23420118	0.99	-	.	ID=g4694.t1;Parent=g4694;
OX377611.1_Thelaira_solivaga_genome_assembly,_chromosome:_2	AUGUSTUS	stop_codon	23419306	23419308	.	-	0	ID=g4694.t1.stop1;Parent=g4694.t1;
OX377611.1_Thelaira_solivaga_genome_assembly,_chromosome:_2	AUGUSTUS	CDS	23419306	23419835	1	-	2	ID=g4694.t1.CDS1;Parent=g4694.t1;
OX377611.1_Thelaira_solivaga_genome_assembly,_chromosome:_2	AUGUSTUS	exon	23419306	23419835	.	-	.	ID=g4694.t1.exon1;Parent=g4694.t1;
OX377611.1_Thelaira_solivaga_genome_assembly,_chromosome:_2	AUGUSTUS	intron	23419836	23419907	1	-	.	ID=g4694.t1.intron1;Parent=g4694.t1;
OX377611.1_Thelaira_solivaga_genome_assembly,_chromosome:_2	AUGUSTUS	CDS	23419908	23420118	0.99	-	0	ID=g4694.t1.CDS2;Parent=g4694.t1;
OX377611.1_Thelaira_solivaga_genome_assembly,_chromosome:_2	AUGUSTUS	exon	23419908	23420118	.	-	.	ID=g4694.t1.exon2;Parent=g4694.t1;
OX377611.1_Thelaira_solivaga_genome_assembly,_chromosome:_2	AUGUSTUS	start_codon	23420116	23420118	.	-	0	ID=g4694.t1.start1;Parent=g4694.t1;
OX377611.1_Thelaira_solivaga_genome_assembly,_chromosome:_2	AUGUSTUS	gene	23492690	23493508	.	-	.	ID=g4695;
OX377611.1_Thelaira_solivaga_genome_assembly,_chromosome:_2	AUGUSTUS	mRNA	23492690	23493508	1	-	.	ID=g4695.t1;Parent=g4695;
OX377611.1_Thelaira_solivaga_genome_assembly,_chromosome:_2	AUGUSTUS	stop_codon	23492690	23492692	.	-	0	ID=g4695.t1.stop1;Parent=g4695.t1;
OX377611.1_Thelaira_solivaga_genome_assembly,_chromosome:_2	AUGUSTUS	CDS	23492690	23493225	1	-	2	ID=g4695.t1.CDS1;Parent=g4695.t1;
OX377611.1_Thelaira_solivaga_genome_assembly,_chromosome:_2	AUGUSTUS	exon	23492690	23493225	.	-	.	ID=g4695.t1.exon1;Parent=g4695.t1;
OX377611.1_Thelaira_solivaga_genome_assembly,_chromosome:_2	AUGUSTUS	intron	23493226	23493297	1	-	.	ID=g4695.t1.intron1;Parent=g4695.t1;
OX377611.1_Thelaira_solivaga_genome_assembly,_chromosome:_2	AUGUSTUS	CDS	23493298	23493508	1	-	0	ID=g4695.t1.CDS2;Parent=g4695.t1;
OX377611.1_Thelaira_solivaga_genome_assembly,_chromosome:_2	AUGUSTUS	exon	23493298	23493508	.	-	.	ID=g4695.t1.exon2;Parent=g4695.t1;
OX377611.1_Thelaira_solivaga_genome_assembly,_chromosome:_2	AUGUSTUS	start_codon	23493506	23493508	.	-	0	ID=g4695.t1.start1;Parent=g4695.t1;
OX377611.1_Thelaira_solivaga_genome_assembly,_chromosome:_2	AUGUSTUS	gene	23502559	23503361	.	-	.	ID=g4696;
OX377611.1_Thelaira_solivaga_genome_assembly,_chromosome:_2	AUGUSTUS	mRNA	23502559	23503361	0.99	-	.	ID=g4696.t1;Parent=g4696;
OX377611.1_Thelaira_solivaga_genome_assembly,_chromosome:_2	AUGUSTUS	stop_codon	23502559	23502561	.	-	0	ID=g4696.t1.stop1;Parent=g4696.t1;
OX377611.1_Thelaira_solivaga_genome_assembly,_chromosome:_2	AUGUSTUS	CDS	23502559	23503082	1	-	2	ID=g4696.t1.CDS1;Parent=g4696.t1;
OX377611.1_Thelaira_solivaga_genome_assembly,_chromosome:_2	AUGUSTUS	exon	23502559	23503082	.	-	.	ID=g4696.t1.exon1;Parent=g4696.t1;
OX377611.1_Thelaira_solivaga_genome_assembly,_chromosome:_2	AUGUSTUS	intron	23503083	23503150	1	-	.	ID=g4696.t1.intron1;Parent=g4696.t1;
OX377611.1_Thelaira_solivaga_genome_assembly,_chromosome:_2	AUGUSTUS	CDS	23503151	23503361	0.99	-	0	ID=g4696.t1.CDS2;Parent=g4696.t1;
OX377611.1_Thelaira_solivaga_genome_assembly,_chromosome:_2	AUGUSTUS	exon	23503151	23503361	.	-	.	ID=g4696.t1.exon2;Parent=g4696.t1;
OX377611.1_Thelaira_solivaga_genome_assembly,_chromosome:_2	AUGUSTUS	start_codon	23503359	23503361	.	-	0	ID=g4696.t1.start1;Parent=g4696.t1;
OX377611.1_Thelaira_solivaga_genome_assembly,_chromosome:_2	AUGUSTUS	gene	23518563	23519471	.	-	.	ID=g4697;
OX377611.1_Thelaira_solivaga_genome_assembly,_chromosome:_2	AUGUSTUS	mRNA	23518563	23519471	1	-	.	ID=g4697.t1;Parent=g4697;
OX377611.1_Thelaira_solivaga_genome_assembly,_chromosome:_2	AUGUSTUS	stop_codon	23518563	23518565	.	-	0	ID=g4697.t1.stop1;Parent=g4697.t1;
OX377611.1_Thelaira_solivaga_genome_assembly,_chromosome:_2	AUGUSTUS	CDS	23518563	23519104	1	-	2	ID=g4697.t1.CDS1;Parent=g4697.t1;
OX377611.1_Thelaira_solivaga_genome_assembly,_chromosome:_2	AUGUSTUS	exon	23518563	23519104	.	-	.	ID=g4697.t1.exon1;Parent=g4697.t1;
OX377611.1_Thelaira_solivaga_genome_assembly,_chromosome:_2	AUGUSTUS	intron	23519105	23519212	1	-	.	ID=g4697.t1.intron1;Parent=g4697.t1;
OX377611.1_Thelaira_solivaga_genome_assembly,_chromosome:_2	AUGUSTUS	CDS	23519213	23519471	1	-	0	ID=g4697.t1.CDS2;Parent=g4697.t1;
OX377611.1_Thelaira_solivaga_genome_assembly,_chromosome:_2	AUGUSTUS	exon	23519213	23519471	.	-	.	ID=g4697.t1.exon2;Parent=g4697.t1;
OX377611.1_Thelaira_solivaga_genome_assembly,_chromosome:_2	AUGUSTUS	start_codon	23519469	23519471	.	-	0	ID=g4697.t1.start1;Parent=g4697.t1;
OX377611.1_Thelaira_solivaga_genome_assembly,_chromosome:_2	AUGUSTUS	gene	23524445	23525256	.	+	.	ID=g4698;
OX377611.1_Thelaira_solivaga_genome_assembly,_chromosome:_2	AUGUSTUS	mRNA	23524445	23525256	1	+	.	ID=g4698.t1;Parent=g4698;
OX377611.1_Thelaira_solivaga_genome_assembly,_chromosome:_2	AUGUSTUS	start_codon	23524445	23524447	.	+	0	ID=g4698.t1.start1;Parent=g4698.t1;
OX377611.1_Thelaira_solivaga_genome_assembly,_chromosome:_2	AUGUSTUS	CDS	23524445	23524655	1	+	0	ID=g4698.t1.CDS1;Parent=g4698.t1;
OX377611.1_Thelaira_solivaga_genome_assembly,_chromosome:_2	AUGUSTUS	exon	23524445	23524655	.	+	.	ID=g4698.t1.exon1;Parent=g4698.t1;
OX377611.1_Thelaira_solivaga_genome_assembly,_chromosome:_2	AUGUSTUS	intron	23524656	23524720	1	+	.	ID=g4698.t1.intron1;Parent=g4698.t1;
OX377611.1_Thelaira_solivaga_genome_assembly,_chromosome:_2	AUGUSTUS	CDS	23524721	23525256	1	+	2	ID=g4698.t1.CDS2;Parent=g4698.t1;
OX377611.1_Thelaira_solivaga_genome_assembly,_chromosome:_2	AUGUSTUS	exon	23524721	23525256	.	+	.	ID=g4698.t1.exon2;Parent=g4698.t1;
OX377611.1_Thelaira_solivaga_genome_assembly,_chromosome:_2	AUGUSTUS	stop_codon	23525254	23525256	.	+	0	ID=g4698.t1.stop1;Parent=g4698.t1;
OX377611.1_Thelaira_solivaga_genome_assembly,_chromosome:_2	AUGUSTUS	gene	23532933	23533744	.	+	.	ID=g4699;
OX377611.1_Thelaira_solivaga_genome_assembly,_chromosome:_2	AUGUSTUS	mRNA	23532933	23533744	1	+	.	ID=g4699.t1;Parent=g4699;
OX377611.1_Thelaira_solivaga_genome_assembly,_chromosome:_2	AUGUSTUS	start_codon	23532933	23532935	.	+	0	ID=g4699.t1.start1;Parent=g4699.t1;
OX377611.1_Thelaira_solivaga_genome_assembly,_chromosome:_2	AUGUSTUS	CDS	23532933	23533143	1	+	0	ID=g4699.t1.CDS1;Parent=g4699.t1;
OX377611.1_Thelaira_solivaga_genome_assembly,_chromosome:_2	AUGUSTUS	exon	23532933	23533143	.	+	.	ID=g4699.t1.exon1;Parent=g4699.t1;
OX377611.1_Thelaira_solivaga_genome_assembly,_chromosome:_2	AUGUSTUS	intron	23533144	23533208	1	+	.	ID=g4699.t1.intron1;Parent=g4699.t1;
OX377611.1_Thelaira_solivaga_genome_assembly,_chromosome:_2	AUGUSTUS	CDS	23533209	23533744	1	+	2	ID=g4699.t1.CDS2;Parent=g4699.t1;
OX377611.1_Thelaira_solivaga_genome_assembly,_chromosome:_2	AUGUSTUS	exon	23533209	23533744	.	+	.	ID=g4699.t1.exon2;Parent=g4699.t1;
OX377611.1_Thelaira_solivaga_genome_assembly,_chromosome:_2	AUGUSTUS	stop_codon	23533742	23533744	.	+	0	ID=g4699.t1.stop1;Parent=g4699.t1;
OX377611.1_Thelaira_solivaga_genome_assembly,_chromosome:_2	AUGUSTUS	gene	23556445	23560275	.	+	.	ID=g4700;
OX377611.1_Thelaira_solivaga_genome_assembly,_chromosome:_2	AUGUSTUS	mRNA	23556445	23560275	1	+	.	ID=g4700.t1;Parent=g4700;
OX377611.1_Thelaira_solivaga_genome_assembly,_chromosome:_2	AUGUSTUS	start_codon	23556445	23556447	.	+	0	ID=g4700.t1.start1;Parent=g4700.t1;
OX377611.1_Thelaira_solivaga_genome_assembly,_chromosome:_2	AUGUSTUS	CDS	23556445	23556575	1	+	0	ID=g4700.t1.CDS1;Parent=g4700.t1;
OX377611.1_Thelaira_solivaga_genome_assembly,_chromosome:_2	AUGUSTUS	exon	23556445	23556575	.	+	.	ID=g4700.t1.exon1;Parent=g4700.t1;
OX377611.1_Thelaira_solivaga_genome_assembly,_chromosome:_2	AUGUSTUS	intron	23556576	23558597	1	+	.	ID=g4700.t1.intron1;Parent=g4700.t1;
OX377611.1_Thelaira_solivaga_genome_assembly,_chromosome:_2	AUGUSTUS	CDS	23558598	23558700	1	+	1	ID=g4700.t1.CDS2;Parent=g4700.t1;
OX377611.1_Thelaira_solivaga_genome_assembly,_chromosome:_2	AUGUSTUS	exon	23558598	23558700	.	+	.	ID=g4700.t1.exon2;Parent=g4700.t1;
OX377611.1_Thelaira_solivaga_genome_assembly,_chromosome:_2	AUGUSTUS	intron	23558701	23558759	1	+	.	ID=g4700.t1.intron2;Parent=g4700.t1;
OX377611.1_Thelaira_solivaga_genome_assembly,_chromosome:_2	AUGUSTUS	CDS	23558760	23559687	1	+	0	ID=g4700.t1.CDS3;Parent=g4700.t1;
OX377611.1_Thelaira_solivaga_genome_assembly,_chromosome:_2	AUGUSTUS	exon	23558760	23559687	.	+	.	ID=g4700.t1.exon3;Parent=g4700.t1;
OX377611.1_Thelaira_solivaga_genome_assembly,_chromosome:_2	AUGUSTUS	intron	23559688	23559835	1	+	.	ID=g4700.t1.intron3;Parent=g4700.t1;
OX377611.1_Thelaira_solivaga_genome_assembly,_chromosome:_2	AUGUSTUS	CDS	23559836	23560275	1	+	2	ID=g4700.t1.CDS4;Parent=g4700.t1;
OX377611.1_Thelaira_solivaga_genome_assembly,_chromosome:_2	AUGUSTUS	exon	23559836	23560275	.	+	.	ID=g4700.t1.exon4;Parent=g4700.t1;
OX377611.1_Thelaira_solivaga_genome_assembly,_chromosome:_2	AUGUSTUS	stop_codon	23560273	23560275	.	+	0	ID=g4700.t1.stop1;Parent=g4700.t1;
OX377611.1_Thelaira_solivaga_genome_assembly,_chromosome:_2	AUGUSTUS	gene	23560696	23561748	.	-	.	ID=g4701;
OX377611.1_Thelaira_solivaga_genome_assembly,_chromosome:_2	AUGUSTUS	mRNA	23560696	23561748	1	-	.	ID=g4701.t1;Parent=g4701;
OX377611.1_Thelaira_solivaga_genome_assembly,_chromosome:_2	AUGUSTUS	stop_codon	23560696	23560698	.	-	0	ID=g4701.t1.stop1;Parent=g4701.t1;
OX377611.1_Thelaira_solivaga_genome_assembly,_chromosome:_2	AUGUSTUS	CDS	23560696	23561225	1	-	2	ID=g4701.t1.CDS1;Parent=g4701.t1;
OX377611.1_Thelaira_solivaga_genome_assembly,_chromosome:_2	AUGUSTUS	exon	23560696	23561225	.	-	.	ID=g4701.t1.exon1;Parent=g4701.t1;
OX377611.1_Thelaira_solivaga_genome_assembly,_chromosome:_2	AUGUSTUS	intron	23561226	23561495	1	-	.	ID=g4701.t1.intron1;Parent=g4701.t1;
OX377611.1_Thelaira_solivaga_genome_assembly,_chromosome:_2	AUGUSTUS	CDS	23561496	23561748	1	-	0	ID=g4701.t1.CDS2;Parent=g4701.t1;
OX377611.1_Thelaira_solivaga_genome_assembly,_chromosome:_2	AUGUSTUS	exon	23561496	23561748	.	-	.	ID=g4701.t1.exon2;Parent=g4701.t1;
OX377611.1_Thelaira_solivaga_genome_assembly,_chromosome:_2	AUGUSTUS	start_codon	23561746	23561748	.	-	0	ID=g4701.t1.start1;Parent=g4701.t1;
OX377611.1_Thelaira_solivaga_genome_assembly,_chromosome:_2	GeneMark.hmm3	mRNA	23560696	23561673	.	-	.	ID=g4701.t2;Parent=g4701;
OX377611.1_Thelaira_solivaga_genome_assembly,_chromosome:_2	GeneMark.hmm3	stop_codon	23560696	23560698	.	-	0	ID=g4701.t2.stop1;Parent=g4701.t2;
OX377611.1_Thelaira_solivaga_genome_assembly,_chromosome:_2	GeneMark.hmm3	CDS	23560696	23561225	.	-	2	ID=g4701.t2.CDS1;Parent=g4701.t2;
OX377611.1_Thelaira_solivaga_genome_assembly,_chromosome:_2	GeneMark.hmm3	exon	23560696	23561225	0	-	.	ID=g4701.t2.exon1;Parent=g4701.t2;
OX377611.1_Thelaira_solivaga_genome_assembly,_chromosome:_2	GeneMark.hmm3	intron	23561226	23561495	.	-	0	ID=g4701.t2.intron1;Parent=g4701.t2;
OX377611.1_Thelaira_solivaga_genome_assembly,_chromosome:_2	GeneMark.hmm3	CDS	23561496	23561673	.	-	0	ID=g4701.t2.CDS2;Parent=g4701.t2;
OX377611.1_Thelaira_solivaga_genome_assembly,_chromosome:_2	GeneMark.hmm3	exon	23561496	23561673	0	-	.	ID=g4701.t2.exon2;Parent=g4701.t2;
OX377611.1_Thelaira_solivaga_genome_assembly,_chromosome:_2	GeneMark.hmm3	start_codon	23561671	23561673	.	-	0	ID=g4701.t2.start1;Parent=g4701.t2;
OX377611.1_Thelaira_solivaga_genome_assembly,_chromosome:_2	AUGUSTUS	gene	23631802	23656697	.	+	.	ID=g4702;
OX377611.1_Thelaira_solivaga_genome_assembly,_chromosome:_2	AUGUSTUS	mRNA	23631802	23656697	1	+	.	ID=g4702.t1;Parent=g4702;
OX377611.1_Thelaira_solivaga_genome_assembly,_chromosome:_2	AUGUSTUS	start_codon	23631802	23631804	.	+	0	ID=g4702.t1.start1;Parent=g4702.t1;
OX377611.1_Thelaira_solivaga_genome_assembly,_chromosome:_2	AUGUSTUS	CDS	23631802	23632027	1	+	0	ID=g4702.t1.CDS1;Parent=g4702.t1;
OX377611.1_Thelaira_solivaga_genome_assembly,_chromosome:_2	AUGUSTUS	exon	23631802	23632027	.	+	.	ID=g4702.t1.exon1;Parent=g4702.t1;
OX377611.1_Thelaira_solivaga_genome_assembly,_chromosome:_2	AUGUSTUS	intron	23632028	23632082	1	+	.	ID=g4702.t1.intron1;Parent=g4702.t1;
OX377611.1_Thelaira_solivaga_genome_assembly,_chromosome:_2	AUGUSTUS	CDS	23632083	23632342	1	+	2	ID=g4702.t1.CDS2;Parent=g4702.t1;
OX377611.1_Thelaira_solivaga_genome_assembly,_chromosome:_2	AUGUSTUS	exon	23632083	23632342	.	+	.	ID=g4702.t1.exon2;Parent=g4702.t1;
OX377611.1_Thelaira_solivaga_genome_assembly,_chromosome:_2	AUGUSTUS	intron	23632343	23632399	1	+	.	ID=g4702.t1.intron2;Parent=g4702.t1;
OX377611.1_Thelaira_solivaga_genome_assembly,_chromosome:_2	AUGUSTUS	CDS	23632400	23632495	1	+	0	ID=g4702.t1.CDS3;Parent=g4702.t1;
OX377611.1_Thelaira_solivaga_genome_assembly,_chromosome:_2	AUGUSTUS	exon	23632400	23632495	.	+	.	ID=g4702.t1.exon3;Parent=g4702.t1;
OX377611.1_Thelaira_solivaga_genome_assembly,_chromosome:_2	AUGUSTUS	intron	23632496	23635042	1	+	.	ID=g4702.t1.intron3;Parent=g4702.t1;
OX377611.1_Thelaira_solivaga_genome_assembly,_chromosome:_2	AUGUSTUS	CDS	23635043	23635237	1	+	0	ID=g4702.t1.CDS4;Parent=g4702.t1;
OX377611.1_Thelaira_solivaga_genome_assembly,_chromosome:_2	AUGUSTUS	exon	23635043	23635237	.	+	.	ID=g4702.t1.exon4;Parent=g4702.t1;
OX377611.1_Thelaira_solivaga_genome_assembly,_chromosome:_2	AUGUSTUS	intron	23635238	23635365	1	+	.	ID=g4702.t1.intron4;Parent=g4702.t1;
OX377611.1_Thelaira_solivaga_genome_assembly,_chromosome:_2	AUGUSTUS	CDS	23635366	23635542	1	+	0	ID=g4702.t1.CDS5;Parent=g4702.t1;
OX377611.1_Thelaira_solivaga_genome_assembly,_chromosome:_2	AUGUSTUS	exon	23635366	23635542	.	+	.	ID=g4702.t1.exon5;Parent=g4702.t1;
OX377611.1_Thelaira_solivaga_genome_assembly,_chromosome:_2	AUGUSTUS	intron	23635543	23646813	1	+	.	ID=g4702.t1.intron5;Parent=g4702.t1;
OX377611.1_Thelaira_solivaga_genome_assembly,_chromosome:_2	AUGUSTUS	CDS	23646814	23646928	1	+	0	ID=g4702.t1.CDS6;Parent=g4702.t1;
OX377611.1_Thelaira_solivaga_genome_assembly,_chromosome:_2	AUGUSTUS	exon	23646814	23646928	.	+	.	ID=g4702.t1.exon6;Parent=g4702.t1;
OX377611.1_Thelaira_solivaga_genome_assembly,_chromosome:_2	AUGUSTUS	intron	23646929	23649872	1	+	.	ID=g4702.t1.intron6;Parent=g4702.t1;
OX377611.1_Thelaira_solivaga_genome_assembly,_chromosome:_2	AUGUSTUS	CDS	23649873	23650006	1	+	2	ID=g4702.t1.CDS7;Parent=g4702.t1;
OX377611.1_Thelaira_solivaga_genome_assembly,_chromosome:_2	AUGUSTUS	exon	23649873	23650006	.	+	.	ID=g4702.t1.exon7;Parent=g4702.t1;
OX377611.1_Thelaira_solivaga_genome_assembly,_chromosome:_2	AUGUSTUS	intron	23650007	23656490	1	+	.	ID=g4702.t1.intron7;Parent=g4702.t1;
OX377611.1_Thelaira_solivaga_genome_assembly,_chromosome:_2	AUGUSTUS	CDS	23656491	23656697	1	+	0	ID=g4702.t1.CDS8;Parent=g4702.t1;
OX377611.1_Thelaira_solivaga_genome_assembly,_chromosome:_2	AUGUSTUS	exon	23656491	23656697	.	+	.	ID=g4702.t1.exon8;Parent=g4702.t1;
OX377611.1_Thelaira_solivaga_genome_assembly,_chromosome:_2	AUGUSTUS	stop_codon	23656695	23656697	.	+	0	ID=g4702.t1.stop1;Parent=g4702.t1;
OX377611.1_Thelaira_solivaga_genome_assembly,_chromosome:_2	AUGUSTUS	mRNA	23631802	23656697	0.99	+	.	ID=g4702.t2;Parent=g4702;
OX377611.1_Thelaira_solivaga_genome_assembly,_chromosome:_2	AUGUSTUS	start_codon	23631802	23631804	.	+	0	ID=g4702.t2.start1;Parent=g4702.t2;
OX377611.1_Thelaira_solivaga_genome_assembly,_chromosome:_2	AUGUSTUS	CDS	23631802	23632027	1	+	0	ID=g4702.t2.CDS1;Parent=g4702.t2;
OX377611.1_Thelaira_solivaga_genome_assembly,_chromosome:_2	AUGUSTUS	exon	23631802	23632027	.	+	.	ID=g4702.t2.exon1;Parent=g4702.t2;
OX377611.1_Thelaira_solivaga_genome_assembly,_chromosome:_2	AUGUSTUS	intron	23632028	23632082	1	+	.	ID=g4702.t2.intron1;Parent=g4702.t2;
OX377611.1_Thelaira_solivaga_genome_assembly,_chromosome:_2	AUGUSTUS	CDS	23632083	23632342	0.99	+	2	ID=g4702.t2.CDS2;Parent=g4702.t2;
OX377611.1_Thelaira_solivaga_genome_assembly,_chromosome:_2	AUGUSTUS	exon	23632083	23632342	.	+	.	ID=g4702.t2.exon2;Parent=g4702.t2;
OX377611.1_Thelaira_solivaga_genome_assembly,_chromosome:_2	AUGUSTUS	intron	23632343	23632405	1	+	.	ID=g4702.t2.intron2;Parent=g4702.t2;
OX377611.1_Thelaira_solivaga_genome_assembly,_chromosome:_2	AUGUSTUS	CDS	23632406	23632495	1	+	0	ID=g4702.t2.CDS3;Parent=g4702.t2;
OX377611.1_Thelaira_solivaga_genome_assembly,_chromosome:_2	AUGUSTUS	exon	23632406	23632495	.	+	.	ID=g4702.t2.exon3;Parent=g4702.t2;
OX377611.1_Thelaira_solivaga_genome_assembly,_chromosome:_2	AUGUSTUS	intron	23632496	23635042	1	+	.	ID=g4702.t2.intron3;Parent=g4702.t2;
OX377611.1_Thelaira_solivaga_genome_assembly,_chromosome:_2	AUGUSTUS	CDS	23635043	23635237	1	+	0	ID=g4702.t2.CDS4;Parent=g4702.t2;
OX377611.1_Thelaira_solivaga_genome_assembly,_chromosome:_2	AUGUSTUS	exon	23635043	23635237	.	+	.	ID=g4702.t2.exon4;Parent=g4702.t2;
OX377611.1_Thelaira_solivaga_genome_assembly,_chromosome:_2	AUGUSTUS	intron	23635238	23635365	1	+	.	ID=g4702.t2.intron4;Parent=g4702.t2;
OX377611.1_Thelaira_solivaga_genome_assembly,_chromosome:_2	AUGUSTUS	CDS	23635366	23635542	1	+	0	ID=g4702.t2.CDS5;Parent=g4702.t2;
OX377611.1_Thelaira_solivaga_genome_assembly,_chromosome:_2	AUGUSTUS	exon	23635366	23635542	.	+	.	ID=g4702.t2.exon5;Parent=g4702.t2;
OX377611.1_Thelaira_solivaga_genome_assembly,_chromosome:_2	AUGUSTUS	intron	23635543	23646813	1	+	.	ID=g4702.t2.intron5;Parent=g4702.t2;
OX377611.1_Thelaira_solivaga_genome_assembly,_chromosome:_2	AUGUSTUS	CDS	23646814	23646928	1	+	0	ID=g4702.t2.CDS6;Parent=g4702.t2;
OX377611.1_Thelaira_solivaga_genome_assembly,_chromosome:_2	AUGUSTUS	exon	23646814	23646928	.	+	.	ID=g4702.t2.exon6;Parent=g4702.t2;
OX377611.1_Thelaira_solivaga_genome_assembly,_chromosome:_2	AUGUSTUS	intron	23646929	23649872	1	+	.	ID=g4702.t2.intron6;Parent=g4702.t2;
OX377611.1_Thelaira_solivaga_genome_assembly,_chromosome:_2	AUGUSTUS	CDS	23649873	23650006	1	+	2	ID=g4702.t2.CDS7;Parent=g4702.t2;
OX377611.1_Thelaira_solivaga_genome_assembly,_chromosome:_2	AUGUSTUS	exon	23649873	23650006	.	+	.	ID=g4702.t2.exon7;Parent=g4702.t2;
OX377611.1_Thelaira_solivaga_genome_assembly,_chromosome:_2	AUGUSTUS	intron	23650007	23656490	1	+	.	ID=g4702.t2.intron7;Parent=g4702.t2;
OX377611.1_Thelaira_solivaga_genome_assembly,_chromosome:_2	AUGUSTUS	CDS	23656491	23656697	1	+	0	ID=g4702.t2.CDS8;Parent=g4702.t2;
OX377611.1_Thelaira_solivaga_genome_assembly,_chromosome:_2	AUGUSTUS	exon	23656491	23656697	.	+	.	ID=g4702.t2.exon8;Parent=g4702.t2;
OX377611.1_Thelaira_solivaga_genome_assembly,_chromosome:_2	AUGUSTUS	stop_codon	23656695	23656697	.	+	0	ID=g4702.t2.stop1;Parent=g4702.t2;
OX377611.1_Thelaira_solivaga_genome_assembly,_chromosome:_2	AUGUSTUS	gene	23669529	23669933	.	+	.	ID=g4703;
OX377611.1_Thelaira_solivaga_genome_assembly,_chromosome:_2	AUGUSTUS	mRNA	23669529	23669933	1	+	.	ID=g4703.t1;Parent=g4703;
OX377611.1_Thelaira_solivaga_genome_assembly,_chromosome:_2	AUGUSTUS	start_codon	23669529	23669531	.	+	0	ID=g4703.t1.start1;Parent=g4703.t1;
OX377611.1_Thelaira_solivaga_genome_assembly,_chromosome:_2	AUGUSTUS	CDS	23669529	23669630	1	+	0	ID=g4703.t1.CDS1;Parent=g4703.t1;
OX377611.1_Thelaira_solivaga_genome_assembly,_chromosome:_2	AUGUSTUS	exon	23669529	23669630	.	+	.	ID=g4703.t1.exon1;Parent=g4703.t1;
OX377611.1_Thelaira_solivaga_genome_assembly,_chromosome:_2	AUGUSTUS	intron	23669631	23669708	1	+	.	ID=g4703.t1.intron1;Parent=g4703.t1;
OX377611.1_Thelaira_solivaga_genome_assembly,_chromosome:_2	AUGUSTUS	CDS	23669709	23669933	1	+	0	ID=g4703.t1.CDS2;Parent=g4703.t1;
OX377611.1_Thelaira_solivaga_genome_assembly,_chromosome:_2	AUGUSTUS	exon	23669709	23669933	.	+	.	ID=g4703.t1.exon2;Parent=g4703.t1;
OX377611.1_Thelaira_solivaga_genome_assembly,_chromosome:_2	AUGUSTUS	stop_codon	23669931	23669933	.	+	0	ID=g4703.t1.stop1;Parent=g4703.t1;
OX377611.1_Thelaira_solivaga_genome_assembly,_chromosome:_2	AUGUSTUS	gene	23671388	23671720	.	+	.	ID=g4704;
OX377611.1_Thelaira_solivaga_genome_assembly,_chromosome:_2	AUGUSTUS	mRNA	23671388	23671720	1	+	.	ID=g4704.t1;Parent=g4704;
OX377611.1_Thelaira_solivaga_genome_assembly,_chromosome:_2	AUGUSTUS	start_codon	23671388	23671390	.	+	0	ID=g4704.t1.start1;Parent=g4704.t1;
OX377611.1_Thelaira_solivaga_genome_assembly,_chromosome:_2	AUGUSTUS	CDS	23671388	23671429	1	+	0	ID=g4704.t1.CDS1;Parent=g4704.t1;
OX377611.1_Thelaira_solivaga_genome_assembly,_chromosome:_2	AUGUSTUS	exon	23671388	23671429	.	+	.	ID=g4704.t1.exon1;Parent=g4704.t1;
OX377611.1_Thelaira_solivaga_genome_assembly,_chromosome:_2	AUGUSTUS	intron	23671430	23671507	1	+	.	ID=g4704.t1.intron1;Parent=g4704.t1;
OX377611.1_Thelaira_solivaga_genome_assembly,_chromosome:_2	AUGUSTUS	CDS	23671508	23671720	1	+	0	ID=g4704.t1.CDS2;Parent=g4704.t1;
OX377611.1_Thelaira_solivaga_genome_assembly,_chromosome:_2	AUGUSTUS	exon	23671508	23671720	.	+	.	ID=g4704.t1.exon2;Parent=g4704.t1;
OX377611.1_Thelaira_solivaga_genome_assembly,_chromosome:_2	AUGUSTUS	stop_codon	23671718	23671720	.	+	0	ID=g4704.t1.stop1;Parent=g4704.t1;
OX377611.1_Thelaira_solivaga_genome_assembly,_chromosome:_2	AUGUSTUS	gene	23673114	23680224	.	-	.	ID=g4705;
OX377611.1_Thelaira_solivaga_genome_assembly,_chromosome:_2	AUGUSTUS	mRNA	23673114	23680224	1	-	.	ID=g4705.t1;Parent=g4705;
OX377611.1_Thelaira_solivaga_genome_assembly,_chromosome:_2	AUGUSTUS	stop_codon	23673114	23673116	.	-	0	ID=g4705.t1.stop1;Parent=g4705.t1;
OX377611.1_Thelaira_solivaga_genome_assembly,_chromosome:_2	AUGUSTUS	CDS	23673114	23673343	1	-	2	ID=g4705.t1.CDS1;Parent=g4705.t1;
OX377611.1_Thelaira_solivaga_genome_assembly,_chromosome:_2	AUGUSTUS	exon	23673114	23673343	.	-	.	ID=g4705.t1.exon1;Parent=g4705.t1;
OX377611.1_Thelaira_solivaga_genome_assembly,_chromosome:_2	AUGUSTUS	intron	23673344	23673414	1	-	.	ID=g4705.t1.intron1;Parent=g4705.t1;
OX377611.1_Thelaira_solivaga_genome_assembly,_chromosome:_2	AUGUSTUS	CDS	23673415	23673883	1	-	0	ID=g4705.t1.CDS2;Parent=g4705.t1;
OX377611.1_Thelaira_solivaga_genome_assembly,_chromosome:_2	AUGUSTUS	exon	23673415	23673883	.	-	.	ID=g4705.t1.exon2;Parent=g4705.t1;
OX377611.1_Thelaira_solivaga_genome_assembly,_chromosome:_2	AUGUSTUS	intron	23673884	23679744	1	-	.	ID=g4705.t1.intron2;Parent=g4705.t1;
OX377611.1_Thelaira_solivaga_genome_assembly,_chromosome:_2	AUGUSTUS	CDS	23679745	23680224	1	-	0	ID=g4705.t1.CDS3;Parent=g4705.t1;
OX377611.1_Thelaira_solivaga_genome_assembly,_chromosome:_2	AUGUSTUS	exon	23679745	23680224	.	-	.	ID=g4705.t1.exon3;Parent=g4705.t1;
OX377611.1_Thelaira_solivaga_genome_assembly,_chromosome:_2	AUGUSTUS	start_codon	23680222	23680224	.	-	0	ID=g4705.t1.start1;Parent=g4705.t1;
OX377611.1_Thelaira_solivaga_genome_assembly,_chromosome:_2	AUGUSTUS	gene	23680486	23681923	.	-	.	ID=g4706;
OX377611.1_Thelaira_solivaga_genome_assembly,_chromosome:_2	AUGUSTUS	mRNA	23680486	23681923	1	-	.	ID=g4706.t1;Parent=g4706;
OX377611.1_Thelaira_solivaga_genome_assembly,_chromosome:_2	AUGUSTUS	stop_codon	23680486	23680488	.	-	0	ID=g4706.t1.stop1;Parent=g4706.t1;
OX377611.1_Thelaira_solivaga_genome_assembly,_chromosome:_2	AUGUSTUS	CDS	23680486	23680929	1	-	0	ID=g4706.t1.CDS1;Parent=g4706.t1;
OX377611.1_Thelaira_solivaga_genome_assembly,_chromosome:_2	AUGUSTUS	exon	23680486	23680929	.	-	.	ID=g4706.t1.exon1;Parent=g4706.t1;
OX377611.1_Thelaira_solivaga_genome_assembly,_chromosome:_2	AUGUSTUS	intron	23680930	23681463	1	-	.	ID=g4706.t1.intron1;Parent=g4706.t1;
OX377611.1_Thelaira_solivaga_genome_assembly,_chromosome:_2	AUGUSTUS	CDS	23681464	23681535	1	-	0	ID=g4706.t1.CDS2;Parent=g4706.t1;
OX377611.1_Thelaira_solivaga_genome_assembly,_chromosome:_2	AUGUSTUS	exon	23681464	23681535	.	-	.	ID=g4706.t1.exon2;Parent=g4706.t1;
OX377611.1_Thelaira_solivaga_genome_assembly,_chromosome:_2	AUGUSTUS	intron	23681536	23681650	1	-	.	ID=g4706.t1.intron2;Parent=g4706.t1;
OX377611.1_Thelaira_solivaga_genome_assembly,_chromosome:_2	AUGUSTUS	CDS	23681651	23681923	1	-	0	ID=g4706.t1.CDS3;Parent=g4706.t1;
OX377611.1_Thelaira_solivaga_genome_assembly,_chromosome:_2	AUGUSTUS	exon	23681651	23681923	.	-	.	ID=g4706.t1.exon3;Parent=g4706.t1;
OX377611.1_Thelaira_solivaga_genome_assembly,_chromosome:_2	AUGUSTUS	start_codon	23681921	23681923	.	-	0	ID=g4706.t1.start1;Parent=g4706.t1;
OX377611.1_Thelaira_solivaga_genome_assembly,_chromosome:_2	AUGUSTUS	gene	23750928	23753103	.	-	.	ID=g4707;
OX377611.1_Thelaira_solivaga_genome_assembly,_chromosome:_2	AUGUSTUS	mRNA	23750928	23753103	1	-	.	ID=g4707.t1;Parent=g4707;
OX377611.1_Thelaira_solivaga_genome_assembly,_chromosome:_2	AUGUSTUS	stop_codon	23750928	23750930	.	-	0	ID=g4707.t1.stop1;Parent=g4707.t1;
OX377611.1_Thelaira_solivaga_genome_assembly,_chromosome:_2	AUGUSTUS	CDS	23750928	23751035	1	-	0	ID=g4707.t1.CDS1;Parent=g4707.t1;
OX377611.1_Thelaira_solivaga_genome_assembly,_chromosome:_2	AUGUSTUS	exon	23750928	23751035	.	-	.	ID=g4707.t1.exon1;Parent=g4707.t1;
OX377611.1_Thelaira_solivaga_genome_assembly,_chromosome:_2	AUGUSTUS	intron	23751036	23751103	1	-	.	ID=g4707.t1.intron1;Parent=g4707.t1;
OX377611.1_Thelaira_solivaga_genome_assembly,_chromosome:_2	AUGUSTUS	CDS	23751104	23751552	1	-	2	ID=g4707.t1.CDS2;Parent=g4707.t1;
OX377611.1_Thelaira_solivaga_genome_assembly,_chromosome:_2	AUGUSTUS	exon	23751104	23751552	.	-	.	ID=g4707.t1.exon2;Parent=g4707.t1;
OX377611.1_Thelaira_solivaga_genome_assembly,_chromosome:_2	AUGUSTUS	intron	23751553	23752590	1	-	.	ID=g4707.t1.intron2;Parent=g4707.t1;
OX377611.1_Thelaira_solivaga_genome_assembly,_chromosome:_2	AUGUSTUS	CDS	23752591	23752701	1	-	2	ID=g4707.t1.CDS3;Parent=g4707.t1;
OX377611.1_Thelaira_solivaga_genome_assembly,_chromosome:_2	AUGUSTUS	exon	23752591	23752701	.	-	.	ID=g4707.t1.exon3;Parent=g4707.t1;
OX377611.1_Thelaira_solivaga_genome_assembly,_chromosome:_2	AUGUSTUS	intron	23752702	23752761	1	-	.	ID=g4707.t1.intron3;Parent=g4707.t1;
OX377611.1_Thelaira_solivaga_genome_assembly,_chromosome:_2	AUGUSTUS	CDS	23752762	23752884	1	-	2	ID=g4707.t1.CDS4;Parent=g4707.t1;
OX377611.1_Thelaira_solivaga_genome_assembly,_chromosome:_2	AUGUSTUS	exon	23752762	23752884	.	-	.	ID=g4707.t1.exon4;Parent=g4707.t1;
OX377611.1_Thelaira_solivaga_genome_assembly,_chromosome:_2	AUGUSTUS	intron	23752885	23752946	1	-	.	ID=g4707.t1.intron4;Parent=g4707.t1;
OX377611.1_Thelaira_solivaga_genome_assembly,_chromosome:_2	AUGUSTUS	CDS	23752947	23753103	1	-	0	ID=g4707.t1.CDS5;Parent=g4707.t1;
OX377611.1_Thelaira_solivaga_genome_assembly,_chromosome:_2	AUGUSTUS	exon	23752947	23753103	.	-	.	ID=g4707.t1.exon5;Parent=g4707.t1;
OX377611.1_Thelaira_solivaga_genome_assembly,_chromosome:_2	AUGUSTUS	start_codon	23753101	23753103	.	-	0	ID=g4707.t1.start1;Parent=g4707.t1;
OX377611.1_Thelaira_solivaga_genome_assembly,_chromosome:_2	AUGUSTUS	gene	23758233	23767096	.	+	.	ID=g4708;
OX377611.1_Thelaira_solivaga_genome_assembly,_chromosome:_2	AUGUSTUS	mRNA	23758233	23767096	1	+	.	ID=g4708.t1;Parent=g4708;
OX377611.1_Thelaira_solivaga_genome_assembly,_chromosome:_2	AUGUSTUS	start_codon	23758233	23758235	.	+	0	ID=g4708.t1.start1;Parent=g4708.t1;
OX377611.1_Thelaira_solivaga_genome_assembly,_chromosome:_2	AUGUSTUS	CDS	23758233	23758458	1	+	0	ID=g4708.t1.CDS1;Parent=g4708.t1;
OX377611.1_Thelaira_solivaga_genome_assembly,_chromosome:_2	AUGUSTUS	exon	23758233	23758458	.	+	.	ID=g4708.t1.exon1;Parent=g4708.t1;
OX377611.1_Thelaira_solivaga_genome_assembly,_chromosome:_2	AUGUSTUS	intron	23758459	23765731	1	+	.	ID=g4708.t1.intron1;Parent=g4708.t1;
OX377611.1_Thelaira_solivaga_genome_assembly,_chromosome:_2	AUGUSTUS	CDS	23765732	23765854	1	+	2	ID=g4708.t1.CDS2;Parent=g4708.t1;
OX377611.1_Thelaira_solivaga_genome_assembly,_chromosome:_2	AUGUSTUS	exon	23765732	23765854	.	+	.	ID=g4708.t1.exon2;Parent=g4708.t1;
OX377611.1_Thelaira_solivaga_genome_assembly,_chromosome:_2	AUGUSTUS	intron	23765855	23765927	1	+	.	ID=g4708.t1.intron2;Parent=g4708.t1;
OX377611.1_Thelaira_solivaga_genome_assembly,_chromosome:_2	AUGUSTUS	CDS	23765928	23766038	1	+	2	ID=g4708.t1.CDS3;Parent=g4708.t1;
OX377611.1_Thelaira_solivaga_genome_assembly,_chromosome:_2	AUGUSTUS	exon	23765928	23766038	.	+	.	ID=g4708.t1.exon3;Parent=g4708.t1;
OX377611.1_Thelaira_solivaga_genome_assembly,_chromosome:_2	AUGUSTUS	intron	23766039	23766436	1	+	.	ID=g4708.t1.intron3;Parent=g4708.t1;
OX377611.1_Thelaira_solivaga_genome_assembly,_chromosome:_2	AUGUSTUS	CDS	23766437	23766885	1	+	2	ID=g4708.t1.CDS4;Parent=g4708.t1;
OX377611.1_Thelaira_solivaga_genome_assembly,_chromosome:_2	AUGUSTUS	exon	23766437	23766885	.	+	.	ID=g4708.t1.exon4;Parent=g4708.t1;
OX377611.1_Thelaira_solivaga_genome_assembly,_chromosome:_2	AUGUSTUS	intron	23766886	23766982	1	+	.	ID=g4708.t1.intron4;Parent=g4708.t1;
OX377611.1_Thelaira_solivaga_genome_assembly,_chromosome:_2	AUGUSTUS	CDS	23766983	23767096	1	+	0	ID=g4708.t1.CDS5;Parent=g4708.t1;
OX377611.1_Thelaira_solivaga_genome_assembly,_chromosome:_2	AUGUSTUS	exon	23766983	23767096	.	+	.	ID=g4708.t1.exon5;Parent=g4708.t1;
OX377611.1_Thelaira_solivaga_genome_assembly,_chromosome:_2	AUGUSTUS	stop_codon	23767094	23767096	.	+	0	ID=g4708.t1.stop1;Parent=g4708.t1;
OX377611.1_Thelaira_solivaga_genome_assembly,_chromosome:_2	AUGUSTUS	mRNA	23758281	23767096	1	+	.	ID=g4708.t2;Parent=g4708;
OX377611.1_Thelaira_solivaga_genome_assembly,_chromosome:_2	AUGUSTUS	start_codon	23758281	23758283	.	+	0	ID=g4708.t2.start1;Parent=g4708.t2;
OX377611.1_Thelaira_solivaga_genome_assembly,_chromosome:_2	AUGUSTUS	CDS	23758281	23758458	1	+	0	ID=g4708.t2.CDS1;Parent=g4708.t2;
OX377611.1_Thelaira_solivaga_genome_assembly,_chromosome:_2	AUGUSTUS	exon	23758281	23758458	.	+	.	ID=g4708.t2.exon1;Parent=g4708.t2;
OX377611.1_Thelaira_solivaga_genome_assembly,_chromosome:_2	AUGUSTUS	intron	23758459	23765731	1	+	.	ID=g4708.t2.intron1;Parent=g4708.t2;
OX377611.1_Thelaira_solivaga_genome_assembly,_chromosome:_2	AUGUSTUS	CDS	23765732	23765854	1	+	2	ID=g4708.t2.CDS2;Parent=g4708.t2;
OX377611.1_Thelaira_solivaga_genome_assembly,_chromosome:_2	AUGUSTUS	exon	23765732	23765854	.	+	.	ID=g4708.t2.exon2;Parent=g4708.t2;
OX377611.1_Thelaira_solivaga_genome_assembly,_chromosome:_2	AUGUSTUS	intron	23765855	23765927	1	+	.	ID=g4708.t2.intron2;Parent=g4708.t2;
OX377611.1_Thelaira_solivaga_genome_assembly,_chromosome:_2	AUGUSTUS	CDS	23765928	23766038	1	+	2	ID=g4708.t2.CDS3;Parent=g4708.t2;
OX377611.1_Thelaira_solivaga_genome_assembly,_chromosome:_2	AUGUSTUS	exon	23765928	23766038	.	+	.	ID=g4708.t2.exon3;Parent=g4708.t2;
OX377611.1_Thelaira_solivaga_genome_assembly,_chromosome:_2	AUGUSTUS	intron	23766039	23766436	1	+	.	ID=g4708.t2.intron3;Parent=g4708.t2;
OX377611.1_Thelaira_solivaga_genome_assembly,_chromosome:_2	AUGUSTUS	CDS	23766437	23766885	1	+	2	ID=g4708.t2.CDS4;Parent=g4708.t2;
OX377611.1_Thelaira_solivaga_genome_assembly,_chromosome:_2	AUGUSTUS	exon	23766437	23766885	.	+	.	ID=g4708.t2.exon4;Parent=g4708.t2;
OX377611.1_Thelaira_solivaga_genome_assembly,_chromosome:_2	AUGUSTUS	intron	23766886	23766982	1	+	.	ID=g4708.t2.intron4;Parent=g4708.t2;
OX377611.1_Thelaira_solivaga_genome_assembly,_chromosome:_2	AUGUSTUS	CDS	23766983	23767096	1	+	0	ID=g4708.t2.CDS5;Parent=g4708.t2;
OX377611.1_Thelaira_solivaga_genome_assembly,_chromosome:_2	AUGUSTUS	exon	23766983	23767096	.	+	.	ID=g4708.t2.exon5;Parent=g4708.t2;
OX377611.1_Thelaira_solivaga_genome_assembly,_chromosome:_2	AUGUSTUS	stop_codon	23767094	23767096	.	+	0	ID=g4708.t2.stop1;Parent=g4708.t2;
OX377611.1_Thelaira_solivaga_genome_assembly,_chromosome:_2	AUGUSTUS	gene	23784843	23786014	.	-	.	ID=g4709;
OX377611.1_Thelaira_solivaga_genome_assembly,_chromosome:_2	AUGUSTUS	mRNA	23784843	23786014	1	-	.	ID=g4709.t1;Parent=g4709;
OX377611.1_Thelaira_solivaga_genome_assembly,_chromosome:_2	AUGUSTUS	stop_codon	23784843	23784845	.	-	0	ID=g4709.t1.stop1;Parent=g4709.t1;
OX377611.1_Thelaira_solivaga_genome_assembly,_chromosome:_2	AUGUSTUS	CDS	23784843	23785129	1	-	2	ID=g4709.t1.CDS1;Parent=g4709.t1;
OX377611.1_Thelaira_solivaga_genome_assembly,_chromosome:_2	AUGUSTUS	exon	23784843	23785129	.	-	.	ID=g4709.t1.exon1;Parent=g4709.t1;
OX377611.1_Thelaira_solivaga_genome_assembly,_chromosome:_2	AUGUSTUS	intron	23785130	23785196	1	-	.	ID=g4709.t1.intron1;Parent=g4709.t1;
OX377611.1_Thelaira_solivaga_genome_assembly,_chromosome:_2	AUGUSTUS	CDS	23785197	23785302	1	-	0	ID=g4709.t1.CDS2;Parent=g4709.t1;
OX377611.1_Thelaira_solivaga_genome_assembly,_chromosome:_2	AUGUSTUS	exon	23785197	23785302	.	-	.	ID=g4709.t1.exon2;Parent=g4709.t1;
OX377611.1_Thelaira_solivaga_genome_assembly,_chromosome:_2	AUGUSTUS	intron	23785303	23785728	1	-	.	ID=g4709.t1.intron2;Parent=g4709.t1;
OX377611.1_Thelaira_solivaga_genome_assembly,_chromosome:_2	AUGUSTUS	CDS	23785729	23785848	1	-	0	ID=g4709.t1.CDS3;Parent=g4709.t1;
OX377611.1_Thelaira_solivaga_genome_assembly,_chromosome:_2	AUGUSTUS	exon	23785729	23785848	.	-	.	ID=g4709.t1.exon3;Parent=g4709.t1;
OX377611.1_Thelaira_solivaga_genome_assembly,_chromosome:_2	AUGUSTUS	intron	23785849	23785906	1	-	.	ID=g4709.t1.intron3;Parent=g4709.t1;
OX377611.1_Thelaira_solivaga_genome_assembly,_chromosome:_2	AUGUSTUS	CDS	23785907	23786014	1	-	0	ID=g4709.t1.CDS4;Parent=g4709.t1;
OX377611.1_Thelaira_solivaga_genome_assembly,_chromosome:_2	AUGUSTUS	exon	23785907	23786014	.	-	.	ID=g4709.t1.exon4;Parent=g4709.t1;
OX377611.1_Thelaira_solivaga_genome_assembly,_chromosome:_2	AUGUSTUS	start_codon	23786012	23786014	.	-	0	ID=g4709.t1.start1;Parent=g4709.t1;
OX377611.1_Thelaira_solivaga_genome_assembly,_chromosome:_2	AUGUSTUS	gene	23790194	23799057	.	-	.	ID=g4710;
OX377611.1_Thelaira_solivaga_genome_assembly,_chromosome:_2	AUGUSTUS	mRNA	23790194	23799057	0.54	-	.	ID=g4710.t1;Parent=g4710;
OX377611.1_Thelaira_solivaga_genome_assembly,_chromosome:_2	AUGUSTUS	stop_codon	23790194	23790196	.	-	0	ID=g4710.t1.stop1;Parent=g4710.t1;
OX377611.1_Thelaira_solivaga_genome_assembly,_chromosome:_2	AUGUSTUS	CDS	23790194	23791729	0.54	-	0	ID=g4710.t1.CDS1;Parent=g4710.t1;
OX377611.1_Thelaira_solivaga_genome_assembly,_chromosome:_2	AUGUSTUS	exon	23790194	23791729	.	-	.	ID=g4710.t1.exon1;Parent=g4710.t1;
OX377611.1_Thelaira_solivaga_genome_assembly,_chromosome:_2	AUGUSTUS	intron	23791730	23791923	1	-	.	ID=g4710.t1.intron1;Parent=g4710.t1;
OX377611.1_Thelaira_solivaga_genome_assembly,_chromosome:_2	AUGUSTUS	CDS	23791924	23792892	1	-	0	ID=g4710.t1.CDS2;Parent=g4710.t1;
OX377611.1_Thelaira_solivaga_genome_assembly,_chromosome:_2	AUGUSTUS	exon	23791924	23792892	.	-	.	ID=g4710.t1.exon2;Parent=g4710.t1;
OX377611.1_Thelaira_solivaga_genome_assembly,_chromosome:_2	AUGUSTUS	intron	23792893	23794066	1	-	.	ID=g4710.t1.intron2;Parent=g4710.t1;
OX377611.1_Thelaira_solivaga_genome_assembly,_chromosome:_2	AUGUSTUS	CDS	23794067	23795378	1	-	1	ID=g4710.t1.CDS3;Parent=g4710.t1;
OX377611.1_Thelaira_solivaga_genome_assembly,_chromosome:_2	AUGUSTUS	exon	23794067	23795378	.	-	.	ID=g4710.t1.exon3;Parent=g4710.t1;
OX377611.1_Thelaira_solivaga_genome_assembly,_chromosome:_2	AUGUSTUS	intron	23795379	23795456	1	-	.	ID=g4710.t1.intron3;Parent=g4710.t1;
OX377611.1_Thelaira_solivaga_genome_assembly,_chromosome:_2	AUGUSTUS	CDS	23795457	23796238	1	-	0	ID=g4710.t1.CDS4;Parent=g4710.t1;
OX377611.1_Thelaira_solivaga_genome_assembly,_chromosome:_2	AUGUSTUS	exon	23795457	23796238	.	-	.	ID=g4710.t1.exon4;Parent=g4710.t1;
OX377611.1_Thelaira_solivaga_genome_assembly,_chromosome:_2	AUGUSTUS	intron	23796239	23796379	1	-	.	ID=g4710.t1.intron4;Parent=g4710.t1;
OX377611.1_Thelaira_solivaga_genome_assembly,_chromosome:_2	AUGUSTUS	CDS	23796380	23798347	1	-	0	ID=g4710.t1.CDS5;Parent=g4710.t1;
OX377611.1_Thelaira_solivaga_genome_assembly,_chromosome:_2	AUGUSTUS	exon	23796380	23798347	.	-	.	ID=g4710.t1.exon5;Parent=g4710.t1;
OX377611.1_Thelaira_solivaga_genome_assembly,_chromosome:_2	AUGUSTUS	intron	23798348	23798412	1	-	.	ID=g4710.t1.intron5;Parent=g4710.t1;
OX377611.1_Thelaira_solivaga_genome_assembly,_chromosome:_2	AUGUSTUS	CDS	23798413	23799057	1	-	0	ID=g4710.t1.CDS6;Parent=g4710.t1;
OX377611.1_Thelaira_solivaga_genome_assembly,_chromosome:_2	AUGUSTUS	exon	23798413	23799057	.	-	.	ID=g4710.t1.exon6;Parent=g4710.t1;
OX377611.1_Thelaira_solivaga_genome_assembly,_chromosome:_2	AUGUSTUS	start_codon	23799055	23799057	.	-	0	ID=g4710.t1.start1;Parent=g4710.t1;
OX377611.1_Thelaira_solivaga_genome_assembly,_chromosome:_2	AUGUSTUS	mRNA	23790194	23799057	0.62	-	.	ID=g4710.t2;Parent=g4710;
OX377611.1_Thelaira_solivaga_genome_assembly,_chromosome:_2	AUGUSTUS	stop_codon	23790194	23790196	.	-	0	ID=g4710.t2.stop1;Parent=g4710.t2;
OX377611.1_Thelaira_solivaga_genome_assembly,_chromosome:_2	AUGUSTUS	CDS	23790194	23791732	0.63	-	0	ID=g4710.t2.CDS1;Parent=g4710.t2;
OX377611.1_Thelaira_solivaga_genome_assembly,_chromosome:_2	AUGUSTUS	exon	23790194	23791732	.	-	.	ID=g4710.t2.exon1;Parent=g4710.t2;
OX377611.1_Thelaira_solivaga_genome_assembly,_chromosome:_2	AUGUSTUS	intron	23791733	23791923	1	-	.	ID=g4710.t2.intron1;Parent=g4710.t2;
OX377611.1_Thelaira_solivaga_genome_assembly,_chromosome:_2	AUGUSTUS	CDS	23791924	23792892	0.99	-	0	ID=g4710.t2.CDS2;Parent=g4710.t2;
OX377611.1_Thelaira_solivaga_genome_assembly,_chromosome:_2	AUGUSTUS	exon	23791924	23792892	.	-	.	ID=g4710.t2.exon2;Parent=g4710.t2;
OX377611.1_Thelaira_solivaga_genome_assembly,_chromosome:_2	AUGUSTUS	intron	23792893	23794066	1	-	.	ID=g4710.t2.intron2;Parent=g4710.t2;
OX377611.1_Thelaira_solivaga_genome_assembly,_chromosome:_2	AUGUSTUS	CDS	23794067	23795378	1	-	1	ID=g4710.t2.CDS3;Parent=g4710.t2;
OX377611.1_Thelaira_solivaga_genome_assembly,_chromosome:_2	AUGUSTUS	exon	23794067	23795378	.	-	.	ID=g4710.t2.exon3;Parent=g4710.t2;
OX377611.1_Thelaira_solivaga_genome_assembly,_chromosome:_2	AUGUSTUS	intron	23795379	23795456	1	-	.	ID=g4710.t2.intron3;Parent=g4710.t2;
OX377611.1_Thelaira_solivaga_genome_assembly,_chromosome:_2	AUGUSTUS	CDS	23795457	23796238	1	-	0	ID=g4710.t2.CDS4;Parent=g4710.t2;
OX377611.1_Thelaira_solivaga_genome_assembly,_chromosome:_2	AUGUSTUS	exon	23795457	23796238	.	-	.	ID=g4710.t2.exon4;Parent=g4710.t2;
OX377611.1_Thelaira_solivaga_genome_assembly,_chromosome:_2	AUGUSTUS	intron	23796239	23796379	1	-	.	ID=g4710.t2.intron4;Parent=g4710.t2;
OX377611.1_Thelaira_solivaga_genome_assembly,_chromosome:_2	AUGUSTUS	CDS	23796380	23798347	1	-	0	ID=g4710.t2.CDS5;Parent=g4710.t2;
OX377611.1_Thelaira_solivaga_genome_assembly,_chromosome:_2	AUGUSTUS	exon	23796380	23798347	.	-	.	ID=g4710.t2.exon5;Parent=g4710.t2;
OX377611.1_Thelaira_solivaga_genome_assembly,_chromosome:_2	AUGUSTUS	intron	23798348	23798412	1	-	.	ID=g4710.t2.intron5;Parent=g4710.t2;
OX377611.1_Thelaira_solivaga_genome_assembly,_chromosome:_2	AUGUSTUS	CDS	23798413	23799057	1	-	0	ID=g4710.t2.CDS6;Parent=g4710.t2;
OX377611.1_Thelaira_solivaga_genome_assembly,_chromosome:_2	AUGUSTUS	exon	23798413	23799057	.	-	.	ID=g4710.t2.exon6;Parent=g4710.t2;
OX377611.1_Thelaira_solivaga_genome_assembly,_chromosome:_2	AUGUSTUS	start_codon	23799055	23799057	.	-	0	ID=g4710.t2.start1;Parent=g4710.t2;
OX377611.1_Thelaira_solivaga_genome_assembly,_chromosome:_2	AUGUSTUS	gene	24051274	24053276	.	-	.	ID=g4711;
OX377611.1_Thelaira_solivaga_genome_assembly,_chromosome:_2	AUGUSTUS	mRNA	24051274	24053276	1	-	.	ID=g4711.t1;Parent=g4711;
OX377611.1_Thelaira_solivaga_genome_assembly,_chromosome:_2	AUGUSTUS	stop_codon	24051274	24051276	.	-	0	ID=g4711.t1.stop1;Parent=g4711.t1;
OX377611.1_Thelaira_solivaga_genome_assembly,_chromosome:_2	AUGUSTUS	CDS	24051274	24051948	1	-	0	ID=g4711.t1.CDS1;Parent=g4711.t1;
OX377611.1_Thelaira_solivaga_genome_assembly,_chromosome:_2	AUGUSTUS	exon	24051274	24051948	.	-	.	ID=g4711.t1.exon1;Parent=g4711.t1;
OX377611.1_Thelaira_solivaga_genome_assembly,_chromosome:_2	AUGUSTUS	intron	24051949	24052011	1	-	.	ID=g4711.t1.intron1;Parent=g4711.t1;
OX377611.1_Thelaira_solivaga_genome_assembly,_chromosome:_2	AUGUSTUS	CDS	24052012	24052452	1	-	0	ID=g4711.t1.CDS2;Parent=g4711.t1;
OX377611.1_Thelaira_solivaga_genome_assembly,_chromosome:_2	AUGUSTUS	exon	24052012	24052452	.	-	.	ID=g4711.t1.exon2;Parent=g4711.t1;
OX377611.1_Thelaira_solivaga_genome_assembly,_chromosome:_2	AUGUSTUS	intron	24052453	24053207	1	-	.	ID=g4711.t1.intron2;Parent=g4711.t1;
OX377611.1_Thelaira_solivaga_genome_assembly,_chromosome:_2	AUGUSTUS	CDS	24053208	24053276	1	-	0	ID=g4711.t1.CDS3;Parent=g4711.t1;
OX377611.1_Thelaira_solivaga_genome_assembly,_chromosome:_2	AUGUSTUS	exon	24053208	24053276	.	-	.	ID=g4711.t1.exon3;Parent=g4711.t1;
OX377611.1_Thelaira_solivaga_genome_assembly,_chromosome:_2	AUGUSTUS	start_codon	24053274	24053276	.	-	0	ID=g4711.t1.start1;Parent=g4711.t1;
OX377611.1_Thelaira_solivaga_genome_assembly,_chromosome:_2	AUGUSTUS	gene	24054501	24057095	.	+	.	ID=g4712;
OX377611.1_Thelaira_solivaga_genome_assembly,_chromosome:_2	AUGUSTUS	mRNA	24054501	24057095	1	+	.	ID=g4712.t1;Parent=g4712;
OX377611.1_Thelaira_solivaga_genome_assembly,_chromosome:_2	AUGUSTUS	start_codon	24054501	24054503	.	+	0	ID=g4712.t1.start1;Parent=g4712.t1;
OX377611.1_Thelaira_solivaga_genome_assembly,_chromosome:_2	AUGUSTUS	CDS	24054501	24055695	1	+	0	ID=g4712.t1.CDS1;Parent=g4712.t1;
OX377611.1_Thelaira_solivaga_genome_assembly,_chromosome:_2	AUGUSTUS	exon	24054501	24055695	.	+	.	ID=g4712.t1.exon1;Parent=g4712.t1;
OX377611.1_Thelaira_solivaga_genome_assembly,_chromosome:_2	AUGUSTUS	intron	24055696	24055806	1	+	.	ID=g4712.t1.intron1;Parent=g4712.t1;
OX377611.1_Thelaira_solivaga_genome_assembly,_chromosome:_2	AUGUSTUS	CDS	24055807	24057095	1	+	2	ID=g4712.t1.CDS2;Parent=g4712.t1;
OX377611.1_Thelaira_solivaga_genome_assembly,_chromosome:_2	AUGUSTUS	exon	24055807	24057095	.	+	.	ID=g4712.t1.exon2;Parent=g4712.t1;
OX377611.1_Thelaira_solivaga_genome_assembly,_chromosome:_2	AUGUSTUS	stop_codon	24057093	24057095	.	+	0	ID=g4712.t1.stop1;Parent=g4712.t1;
OX377611.1_Thelaira_solivaga_genome_assembly,_chromosome:_2	AUGUSTUS	gene	24059099	24059422	.	-	.	ID=g4713;
OX377611.1_Thelaira_solivaga_genome_assembly,_chromosome:_2	AUGUSTUS	mRNA	24059099	24059422	1	-	.	ID=g4713.t1;Parent=g4713;
OX377611.1_Thelaira_solivaga_genome_assembly,_chromosome:_2	AUGUSTUS	stop_codon	24059099	24059101	.	-	0	ID=g4713.t1.stop1;Parent=g4713.t1;
OX377611.1_Thelaira_solivaga_genome_assembly,_chromosome:_2	AUGUSTUS	CDS	24059099	24059422	1	-	0	ID=g4713.t1.CDS1;Parent=g4713.t1;
OX377611.1_Thelaira_solivaga_genome_assembly,_chromosome:_2	AUGUSTUS	exon	24059099	24059422	.	-	.	ID=g4713.t1.exon1;Parent=g4713.t1;
OX377611.1_Thelaira_solivaga_genome_assembly,_chromosome:_2	AUGUSTUS	start_codon	24059420	24059422	.	-	0	ID=g4713.t1.start1;Parent=g4713.t1;
OX377611.1_Thelaira_solivaga_genome_assembly,_chromosome:_2	AUGUSTUS	gene	24060036	24061748	.	-	.	ID=g4714;
OX377611.1_Thelaira_solivaga_genome_assembly,_chromosome:_2	AUGUSTUS	mRNA	24060036	24061748	1	-	.	ID=g4714.t1;Parent=g4714;
OX377611.1_Thelaira_solivaga_genome_assembly,_chromosome:_2	AUGUSTUS	stop_codon	24060036	24060038	.	-	0	ID=g4714.t1.stop1;Parent=g4714.t1;
OX377611.1_Thelaira_solivaga_genome_assembly,_chromosome:_2	AUGUSTUS	CDS	24060036	24061748	1	-	0	ID=g4714.t1.CDS1;Parent=g4714.t1;
OX377611.1_Thelaira_solivaga_genome_assembly,_chromosome:_2	AUGUSTUS	exon	24060036	24061748	.	-	.	ID=g4714.t1.exon1;Parent=g4714.t1;
OX377611.1_Thelaira_solivaga_genome_assembly,_chromosome:_2	AUGUSTUS	start_codon	24061746	24061748	.	-	0	ID=g4714.t1.start1;Parent=g4714.t1;
OX377611.1_Thelaira_solivaga_genome_assembly,_chromosome:_2	AUGUSTUS	gene	24062897	24066565	.	+	.	ID=g4715;
OX377611.1_Thelaira_solivaga_genome_assembly,_chromosome:_2	AUGUSTUS	mRNA	24062897	24066565	1	+	.	ID=g4715.t1;Parent=g4715;
OX377611.1_Thelaira_solivaga_genome_assembly,_chromosome:_2	AUGUSTUS	start_codon	24062897	24062899	.	+	0	ID=g4715.t1.start1;Parent=g4715.t1;
OX377611.1_Thelaira_solivaga_genome_assembly,_chromosome:_2	AUGUSTUS	CDS	24062897	24062964	1	+	0	ID=g4715.t1.CDS1;Parent=g4715.t1;
OX377611.1_Thelaira_solivaga_genome_assembly,_chromosome:_2	AUGUSTUS	exon	24062897	24062964	.	+	.	ID=g4715.t1.exon1;Parent=g4715.t1;
OX377611.1_Thelaira_solivaga_genome_assembly,_chromosome:_2	AUGUSTUS	intron	24062965	24064048	1	+	.	ID=g4715.t1.intron1;Parent=g4715.t1;
OX377611.1_Thelaira_solivaga_genome_assembly,_chromosome:_2	AUGUSTUS	CDS	24064049	24064598	1	+	1	ID=g4715.t1.CDS2;Parent=g4715.t1;
OX377611.1_Thelaira_solivaga_genome_assembly,_chromosome:_2	AUGUSTUS	exon	24064049	24064598	.	+	.	ID=g4715.t1.exon2;Parent=g4715.t1;
OX377611.1_Thelaira_solivaga_genome_assembly,_chromosome:_2	AUGUSTUS	intron	24064599	24064677	1	+	.	ID=g4715.t1.intron2;Parent=g4715.t1;
OX377611.1_Thelaira_solivaga_genome_assembly,_chromosome:_2	AUGUSTUS	CDS	24064678	24065398	1	+	0	ID=g4715.t1.CDS3;Parent=g4715.t1;
OX377611.1_Thelaira_solivaga_genome_assembly,_chromosome:_2	AUGUSTUS	exon	24064678	24065398	.	+	.	ID=g4715.t1.exon3;Parent=g4715.t1;
OX377611.1_Thelaira_solivaga_genome_assembly,_chromosome:_2	AUGUSTUS	intron	24065399	24065495	1	+	.	ID=g4715.t1.intron3;Parent=g4715.t1;
OX377611.1_Thelaira_solivaga_genome_assembly,_chromosome:_2	AUGUSTUS	CDS	24065496	24066565	1	+	2	ID=g4715.t1.CDS4;Parent=g4715.t1;
OX377611.1_Thelaira_solivaga_genome_assembly,_chromosome:_2	AUGUSTUS	exon	24065496	24066565	.	+	.	ID=g4715.t1.exon4;Parent=g4715.t1;
OX377611.1_Thelaira_solivaga_genome_assembly,_chromosome:_2	AUGUSTUS	stop_codon	24066563	24066565	.	+	0	ID=g4715.t1.stop1;Parent=g4715.t1;
OX377611.1_Thelaira_solivaga_genome_assembly,_chromosome:_2	AUGUSTUS	gene	24067437	24067794	.	+	.	ID=g4716;
OX377611.1_Thelaira_solivaga_genome_assembly,_chromosome:_2	AUGUSTUS	mRNA	24067437	24067794	1	+	.	ID=g4716.t1;Parent=g4716;
OX377611.1_Thelaira_solivaga_genome_assembly,_chromosome:_2	AUGUSTUS	start_codon	24067437	24067439	.	+	0	ID=g4716.t1.start1;Parent=g4716.t1;
OX377611.1_Thelaira_solivaga_genome_assembly,_chromosome:_2	AUGUSTUS	CDS	24067437	24067454	1	+	0	ID=g4716.t1.CDS1;Parent=g4716.t1;
OX377611.1_Thelaira_solivaga_genome_assembly,_chromosome:_2	AUGUSTUS	exon	24067437	24067454	.	+	.	ID=g4716.t1.exon1;Parent=g4716.t1;
OX377611.1_Thelaira_solivaga_genome_assembly,_chromosome:_2	AUGUSTUS	intron	24067455	24067515	1	+	.	ID=g4716.t1.intron1;Parent=g4716.t1;
OX377611.1_Thelaira_solivaga_genome_assembly,_chromosome:_2	AUGUSTUS	CDS	24067516	24067646	1	+	0	ID=g4716.t1.CDS2;Parent=g4716.t1;
OX377611.1_Thelaira_solivaga_genome_assembly,_chromosome:_2	AUGUSTUS	exon	24067516	24067646	.	+	.	ID=g4716.t1.exon2;Parent=g4716.t1;
OX377611.1_Thelaira_solivaga_genome_assembly,_chromosome:_2	AUGUSTUS	intron	24067647	24067706	1	+	.	ID=g4716.t1.intron2;Parent=g4716.t1;
OX377611.1_Thelaira_solivaga_genome_assembly,_chromosome:_2	AUGUSTUS	CDS	24067707	24067794	1	+	1	ID=g4716.t1.CDS3;Parent=g4716.t1;
OX377611.1_Thelaira_solivaga_genome_assembly,_chromosome:_2	AUGUSTUS	exon	24067707	24067794	.	+	.	ID=g4716.t1.exon3;Parent=g4716.t1;
OX377611.1_Thelaira_solivaga_genome_assembly,_chromosome:_2	AUGUSTUS	stop_codon	24067792	24067794	.	+	0	ID=g4716.t1.stop1;Parent=g4716.t1;
OX377611.1_Thelaira_solivaga_genome_assembly,_chromosome:_2	AUGUSTUS	gene	24067984	24069768	.	-	.	ID=g4717;
OX377611.1_Thelaira_solivaga_genome_assembly,_chromosome:_2	AUGUSTUS	mRNA	24067984	24069768	1	-	.	ID=g4717.t1;Parent=g4717;
OX377611.1_Thelaira_solivaga_genome_assembly,_chromosome:_2	AUGUSTUS	stop_codon	24067984	24067986	.	-	0	ID=g4717.t1.stop1;Parent=g4717.t1;
OX377611.1_Thelaira_solivaga_genome_assembly,_chromosome:_2	AUGUSTUS	CDS	24067984	24069768	1	-	0	ID=g4717.t1.CDS1;Parent=g4717.t1;
OX377611.1_Thelaira_solivaga_genome_assembly,_chromosome:_2	AUGUSTUS	exon	24067984	24069768	.	-	.	ID=g4717.t1.exon1;Parent=g4717.t1;
```
