## Supplemental File S2 for "The genome of *Istocheta aldrichi* (Diptera: Tachinidae), a parasitoid of the Japanese beetle, *Popillia japonica* (Coleoptera: Scarabaeidae)": CANDYK010000002.1_Thelaira_solivaga.gff3 (part 12 of 41)

```
OX377611.1_Thelaira_solivaga_genome_assembly,_chromosome:_2	AUGUSTUS	start_codon	24069766	24069768	.	-	0	ID=g4717.t1.start1;Parent=g4717.t1;
OX377611.1_Thelaira_solivaga_genome_assembly,_chromosome:_2	AUGUSTUS	gene	24072078	24072413	.	+	.	ID=g4718;
OX377611.1_Thelaira_solivaga_genome_assembly,_chromosome:_2	AUGUSTUS	mRNA	24072078	24072413	1	+	.	ID=g4718.t1;Parent=g4718;
OX377611.1_Thelaira_solivaga_genome_assembly,_chromosome:_2	AUGUSTUS	start_codon	24072078	24072080	.	+	0	ID=g4718.t1.start1;Parent=g4718.t1;
OX377611.1_Thelaira_solivaga_genome_assembly,_chromosome:_2	AUGUSTUS	CDS	24072078	24072413	1	+	0	ID=g4718.t1.CDS1;Parent=g4718.t1;
OX377611.1_Thelaira_solivaga_genome_assembly,_chromosome:_2	AUGUSTUS	exon	24072078	24072413	.	+	.	ID=g4718.t1.exon1;Parent=g4718.t1;
OX377611.1_Thelaira_solivaga_genome_assembly,_chromosome:_2	AUGUSTUS	stop_codon	24072411	24072413	.	+	0	ID=g4718.t1.stop1;Parent=g4718.t1;
OX377611.1_Thelaira_solivaga_genome_assembly,_chromosome:_2	AUGUSTUS	gene	24072765	24074801	.	-	.	ID=g4719;
OX377611.1_Thelaira_solivaga_genome_assembly,_chromosome:_2	AUGUSTUS	mRNA	24072765	24074801	1	-	.	ID=g4719.t1;Parent=g4719;
OX377611.1_Thelaira_solivaga_genome_assembly,_chromosome:_2	AUGUSTUS	stop_codon	24072765	24072767	.	-	0	ID=g4719.t1.stop1;Parent=g4719.t1;
OX377611.1_Thelaira_solivaga_genome_assembly,_chromosome:_2	AUGUSTUS	CDS	24072765	24074801	1	-	0	ID=g4719.t1.CDS1;Parent=g4719.t1;
OX377611.1_Thelaira_solivaga_genome_assembly,_chromosome:_2	AUGUSTUS	exon	24072765	24074801	.	-	.	ID=g4719.t1.exon1;Parent=g4719.t1;
OX377611.1_Thelaira_solivaga_genome_assembly,_chromosome:_2	AUGUSTUS	start_codon	24074799	24074801	.	-	0	ID=g4719.t1.start1;Parent=g4719.t1;
OX377611.1_Thelaira_solivaga_genome_assembly,_chromosome:_2	AUGUSTUS	gene	24075688	24076893	.	+	.	ID=g4720;
OX377611.1_Thelaira_solivaga_genome_assembly,_chromosome:_2	AUGUSTUS	mRNA	24075688	24076893	1	+	.	ID=g4720.t1;Parent=g4720;
OX377611.1_Thelaira_solivaga_genome_assembly,_chromosome:_2	AUGUSTUS	start_codon	24075688	24075690	.	+	0	ID=g4720.t1.start1;Parent=g4720.t1;
OX377611.1_Thelaira_solivaga_genome_assembly,_chromosome:_2	AUGUSTUS	CDS	24075688	24075707	1	+	0	ID=g4720.t1.CDS1;Parent=g4720.t1;
OX377611.1_Thelaira_solivaga_genome_assembly,_chromosome:_2	AUGUSTUS	exon	24075688	24075707	.	+	.	ID=g4720.t1.exon1;Parent=g4720.t1;
OX377611.1_Thelaira_solivaga_genome_assembly,_chromosome:_2	AUGUSTUS	intron	24075708	24075794	1	+	.	ID=g4720.t1.intron1;Parent=g4720.t1;
OX377611.1_Thelaira_solivaga_genome_assembly,_chromosome:_2	AUGUSTUS	CDS	24075795	24075919	1	+	1	ID=g4720.t1.CDS2;Parent=g4720.t1;
OX377611.1_Thelaira_solivaga_genome_assembly,_chromosome:_2	AUGUSTUS	exon	24075795	24075919	.	+	.	ID=g4720.t1.exon2;Parent=g4720.t1;
OX377611.1_Thelaira_solivaga_genome_assembly,_chromosome:_2	AUGUSTUS	intron	24075920	24075996	1	+	.	ID=g4720.t1.intron2;Parent=g4720.t1;
OX377611.1_Thelaira_solivaga_genome_assembly,_chromosome:_2	AUGUSTUS	CDS	24075997	24076196	1	+	2	ID=g4720.t1.CDS3;Parent=g4720.t1;
OX377611.1_Thelaira_solivaga_genome_assembly,_chromosome:_2	AUGUSTUS	exon	24075997	24076196	.	+	.	ID=g4720.t1.exon3;Parent=g4720.t1;
OX377611.1_Thelaira_solivaga_genome_assembly,_chromosome:_2	AUGUSTUS	intron	24076197	24076272	1	+	.	ID=g4720.t1.intron3;Parent=g4720.t1;
OX377611.1_Thelaira_solivaga_genome_assembly,_chromosome:_2	AUGUSTUS	CDS	24076273	24076893	1	+	0	ID=g4720.t1.CDS4;Parent=g4720.t1;
OX377611.1_Thelaira_solivaga_genome_assembly,_chromosome:_2	AUGUSTUS	exon	24076273	24076893	.	+	.	ID=g4720.t1.exon4;Parent=g4720.t1;
OX377611.1_Thelaira_solivaga_genome_assembly,_chromosome:_2	AUGUSTUS	stop_codon	24076891	24076893	.	+	0	ID=g4720.t1.stop1;Parent=g4720.t1;
OX377611.1_Thelaira_solivaga_genome_assembly,_chromosome:_2	AUGUSTUS	gene	24077618	24079920	.	-	.	ID=g4721;
OX377611.1_Thelaira_solivaga_genome_assembly,_chromosome:_2	AUGUSTUS	mRNA	24077618	24079920	1	-	.	ID=g4721.t1;Parent=g4721;
OX377611.1_Thelaira_solivaga_genome_assembly,_chromosome:_2	AUGUSTUS	stop_codon	24077618	24077620	.	-	0	ID=g4721.t1.stop1;Parent=g4721.t1;
OX377611.1_Thelaira_solivaga_genome_assembly,_chromosome:_2	AUGUSTUS	CDS	24077618	24078637	1	-	0	ID=g4721.t1.CDS1;Parent=g4721.t1;
OX377611.1_Thelaira_solivaga_genome_assembly,_chromosome:_2	AUGUSTUS	exon	24077618	24078637	.	-	.	ID=g4721.t1.exon1;Parent=g4721.t1;
OX377611.1_Thelaira_solivaga_genome_assembly,_chromosome:_2	AUGUSTUS	intron	24078638	24078699	1	-	.	ID=g4721.t1.intron1;Parent=g4721.t1;
OX377611.1_Thelaira_solivaga_genome_assembly,_chromosome:_2	AUGUSTUS	CDS	24078700	24079920	1	-	0	ID=g4721.t1.CDS2;Parent=g4721.t1;
OX377611.1_Thelaira_solivaga_genome_assembly,_chromosome:_2	AUGUSTUS	exon	24078700	24079920	.	-	.	ID=g4721.t1.exon2;Parent=g4721.t1;
OX377611.1_Thelaira_solivaga_genome_assembly,_chromosome:_2	AUGUSTUS	start_codon	24079918	24079920	.	-	0	ID=g4721.t1.start1;Parent=g4721.t1;
OX377611.1_Thelaira_solivaga_genome_assembly,_chromosome:_2	AUGUSTUS	gene	24080483	24081331	.	+	.	ID=g4722;
OX377611.1_Thelaira_solivaga_genome_assembly,_chromosome:_2	AUGUSTUS	mRNA	24080483	24081331	1	+	.	ID=g4722.t1;Parent=g4722;
OX377611.1_Thelaira_solivaga_genome_assembly,_chromosome:_2	AUGUSTUS	start_codon	24080483	24080485	.	+	0	ID=g4722.t1.start1;Parent=g4722.t1;
OX377611.1_Thelaira_solivaga_genome_assembly,_chromosome:_2	AUGUSTUS	CDS	24080483	24081331	1	+	0	ID=g4722.t1.CDS1;Parent=g4722.t1;
OX377611.1_Thelaira_solivaga_genome_assembly,_chromosome:_2	AUGUSTUS	exon	24080483	24081331	.	+	.	ID=g4722.t1.exon1;Parent=g4722.t1;
OX377611.1_Thelaira_solivaga_genome_assembly,_chromosome:_2	AUGUSTUS	stop_codon	24081329	24081331	.	+	0	ID=g4722.t1.stop1;Parent=g4722.t1;
OX377611.1_Thelaira_solivaga_genome_assembly,_chromosome:_2	AUGUSTUS	gene	24081579	24082910	.	-	.	ID=g4723;
OX377611.1_Thelaira_solivaga_genome_assembly,_chromosome:_2	AUGUSTUS	mRNA	24081579	24082910	1	-	.	ID=g4723.t1;Parent=g4723;
OX377611.1_Thelaira_solivaga_genome_assembly,_chromosome:_2	AUGUSTUS	stop_codon	24081579	24081581	.	-	0	ID=g4723.t1.stop1;Parent=g4723.t1;
OX377611.1_Thelaira_solivaga_genome_assembly,_chromosome:_2	AUGUSTUS	CDS	24081579	24082234	1	-	2	ID=g4723.t1.CDS1;Parent=g4723.t1;
OX377611.1_Thelaira_solivaga_genome_assembly,_chromosome:_2	AUGUSTUS	exon	24081579	24082234	.	-	.	ID=g4723.t1.exon1;Parent=g4723.t1;
OX377611.1_Thelaira_solivaga_genome_assembly,_chromosome:_2	AUGUSTUS	intron	24082235	24082518	1	-	.	ID=g4723.t1.intron1;Parent=g4723.t1;
OX377611.1_Thelaira_solivaga_genome_assembly,_chromosome:_2	AUGUSTUS	CDS	24082519	24082698	1	-	2	ID=g4723.t1.CDS2;Parent=g4723.t1;
OX377611.1_Thelaira_solivaga_genome_assembly,_chromosome:_2	AUGUSTUS	exon	24082519	24082698	.	-	.	ID=g4723.t1.exon2;Parent=g4723.t1;
OX377611.1_Thelaira_solivaga_genome_assembly,_chromosome:_2	AUGUSTUS	intron	24082699	24082753	1	-	.	ID=g4723.t1.intron2;Parent=g4723.t1;
OX377611.1_Thelaira_solivaga_genome_assembly,_chromosome:_2	AUGUSTUS	CDS	24082754	24082910	1	-	0	ID=g4723.t1.CDS3;Parent=g4723.t1;
OX377611.1_Thelaira_solivaga_genome_assembly,_chromosome:_2	AUGUSTUS	exon	24082754	24082910	.	-	.	ID=g4723.t1.exon3;Parent=g4723.t1;
OX377611.1_Thelaira_solivaga_genome_assembly,_chromosome:_2	AUGUSTUS	start_codon	24082908	24082910	.	-	0	ID=g4723.t1.start1;Parent=g4723.t1;
OX377611.1_Thelaira_solivaga_genome_assembly,_chromosome:_2	AUGUSTUS	gene	24084897	24086918	.	-	.	ID=g4724;
OX377611.1_Thelaira_solivaga_genome_assembly,_chromosome:_2	AUGUSTUS	mRNA	24084897	24086918	1	-	.	ID=g4724.t1;Parent=g4724;
OX377611.1_Thelaira_solivaga_genome_assembly,_chromosome:_2	AUGUSTUS	stop_codon	24084897	24084899	.	-	0	ID=g4724.t1.stop1;Parent=g4724.t1;
OX377611.1_Thelaira_solivaga_genome_assembly,_chromosome:_2	AUGUSTUS	CDS	24084897	24085148	1	-	0	ID=g4724.t1.CDS1;Parent=g4724.t1;
OX377611.1_Thelaira_solivaga_genome_assembly,_chromosome:_2	AUGUSTUS	exon	24084897	24085148	.	-	.	ID=g4724.t1.exon1;Parent=g4724.t1;
OX377611.1_Thelaira_solivaga_genome_assembly,_chromosome:_2	AUGUSTUS	intron	24085149	24085208	1	-	.	ID=g4724.t1.intron1;Parent=g4724.t1;
OX377611.1_Thelaira_solivaga_genome_assembly,_chromosome:_2	AUGUSTUS	CDS	24085209	24085777	1	-	2	ID=g4724.t1.CDS2;Parent=g4724.t1;
OX377611.1_Thelaira_solivaga_genome_assembly,_chromosome:_2	AUGUSTUS	exon	24085209	24085777	.	-	.	ID=g4724.t1.exon2;Parent=g4724.t1;
OX377611.1_Thelaira_solivaga_genome_assembly,_chromosome:_2	AUGUSTUS	intron	24085778	24086749	1	-	.	ID=g4724.t1.intron2;Parent=g4724.t1;
OX377611.1_Thelaira_solivaga_genome_assembly,_chromosome:_2	AUGUSTUS	CDS	24086750	24086918	1	-	0	ID=g4724.t1.CDS3;Parent=g4724.t1;
OX377611.1_Thelaira_solivaga_genome_assembly,_chromosome:_2	AUGUSTUS	exon	24086750	24086918	.	-	.	ID=g4724.t1.exon3;Parent=g4724.t1;
OX377611.1_Thelaira_solivaga_genome_assembly,_chromosome:_2	AUGUSTUS	start_codon	24086916	24086918	.	-	0	ID=g4724.t1.start1;Parent=g4724.t1;
OX377611.1_Thelaira_solivaga_genome_assembly,_chromosome:_2	AUGUSTUS	gene	24091457	24104731	.	-	.	ID=g4725;
OX377611.1_Thelaira_solivaga_genome_assembly,_chromosome:_2	AUGUSTUS	mRNA	24091457	24104731	1	-	.	ID=g4725.t1;Parent=g4725;
OX377611.1_Thelaira_solivaga_genome_assembly,_chromosome:_2	AUGUSTUS	stop_codon	24091457	24091459	.	-	0	ID=g4725.t1.stop1;Parent=g4725.t1;
OX377611.1_Thelaira_solivaga_genome_assembly,_chromosome:_2	AUGUSTUS	CDS	24091457	24094533	1	-	2	ID=g4725.t1.CDS1;Parent=g4725.t1;
OX377611.1_Thelaira_solivaga_genome_assembly,_chromosome:_2	AUGUSTUS	exon	24091457	24094533	.	-	.	ID=g4725.t1.exon1;Parent=g4725.t1;
OX377611.1_Thelaira_solivaga_genome_assembly,_chromosome:_2	AUGUSTUS	intron	24094534	24098730	1	-	.	ID=g4725.t1.intron1;Parent=g4725.t1;
OX377611.1_Thelaira_solivaga_genome_assembly,_chromosome:_2	AUGUSTUS	CDS	24098731	24098979	1	-	2	ID=g4725.t1.CDS2;Parent=g4725.t1;
OX377611.1_Thelaira_solivaga_genome_assembly,_chromosome:_2	AUGUSTUS	exon	24098731	24098979	.	-	.	ID=g4725.t1.exon2;Parent=g4725.t1;
OX377611.1_Thelaira_solivaga_genome_assembly,_chromosome:_2	AUGUSTUS	intron	24098980	24099131	1	-	.	ID=g4725.t1.intron2;Parent=g4725.t1;
OX377611.1_Thelaira_solivaga_genome_assembly,_chromosome:_2	AUGUSTUS	CDS	24099132	24099493	1	-	1	ID=g4725.t1.CDS3;Parent=g4725.t1;
OX377611.1_Thelaira_solivaga_genome_assembly,_chromosome:_2	AUGUSTUS	exon	24099132	24099493	.	-	.	ID=g4725.t1.exon3;Parent=g4725.t1;
OX377611.1_Thelaira_solivaga_genome_assembly,_chromosome:_2	AUGUSTUS	intron	24099494	24100163	1	-	.	ID=g4725.t1.intron3;Parent=g4725.t1;
OX377611.1_Thelaira_solivaga_genome_assembly,_chromosome:_2	AUGUSTUS	CDS	24100164	24100879	1	-	0	ID=g4725.t1.CDS4;Parent=g4725.t1;
OX377611.1_Thelaira_solivaga_genome_assembly,_chromosome:_2	AUGUSTUS	exon	24100164	24100879	.	-	.	ID=g4725.t1.exon4;Parent=g4725.t1;
OX377611.1_Thelaira_solivaga_genome_assembly,_chromosome:_2	AUGUSTUS	intron	24100880	24100943	1	-	.	ID=g4725.t1.intron4;Parent=g4725.t1;
OX377611.1_Thelaira_solivaga_genome_assembly,_chromosome:_2	AUGUSTUS	CDS	24100944	24101496	1	-	1	ID=g4725.t1.CDS5;Parent=g4725.t1;
OX377611.1_Thelaira_solivaga_genome_assembly,_chromosome:_2	AUGUSTUS	exon	24100944	24101496	.	-	.	ID=g4725.t1.exon5;Parent=g4725.t1;
OX377611.1_Thelaira_solivaga_genome_assembly,_chromosome:_2	AUGUSTUS	intron	24101497	24101558	1	-	.	ID=g4725.t1.intron5;Parent=g4725.t1;
OX377611.1_Thelaira_solivaga_genome_assembly,_chromosome:_2	AUGUSTUS	CDS	24101559	24101692	1	-	0	ID=g4725.t1.CDS6;Parent=g4725.t1;
OX377611.1_Thelaira_solivaga_genome_assembly,_chromosome:_2	AUGUSTUS	exon	24101559	24101692	.	-	.	ID=g4725.t1.exon6;Parent=g4725.t1;
OX377611.1_Thelaira_solivaga_genome_assembly,_chromosome:_2	AUGUSTUS	intron	24101693	24101820	1	-	.	ID=g4725.t1.intron6;Parent=g4725.t1;
OX377611.1_Thelaira_solivaga_genome_assembly,_chromosome:_2	AUGUSTUS	CDS	24101821	24101942	1	-	2	ID=g4725.t1.CDS7;Parent=g4725.t1;
OX377611.1_Thelaira_solivaga_genome_assembly,_chromosome:_2	AUGUSTUS	exon	24101821	24101942	.	-	.	ID=g4725.t1.exon7;Parent=g4725.t1;
OX377611.1_Thelaira_solivaga_genome_assembly,_chromosome:_2	AUGUSTUS	intron	24101943	24104577	1	-	.	ID=g4725.t1.intron7;Parent=g4725.t1;
OX377611.1_Thelaira_solivaga_genome_assembly,_chromosome:_2	AUGUSTUS	CDS	24104578	24104731	1	-	0	ID=g4725.t1.CDS8;Parent=g4725.t1;
OX377611.1_Thelaira_solivaga_genome_assembly,_chromosome:_2	AUGUSTUS	exon	24104578	24104731	.	-	.	ID=g4725.t1.exon8;Parent=g4725.t1;
OX377611.1_Thelaira_solivaga_genome_assembly,_chromosome:_2	AUGUSTUS	start_codon	24104729	24104731	.	-	0	ID=g4725.t1.start1;Parent=g4725.t1;
OX377611.1_Thelaira_solivaga_genome_assembly,_chromosome:_2	AUGUSTUS	gene	24105813	24108884	.	+	.	ID=g4726;
OX377611.1_Thelaira_solivaga_genome_assembly,_chromosome:_2	AUGUSTUS	mRNA	24105813	24108884	1	+	.	ID=g4726.t1;Parent=g4726;
OX377611.1_Thelaira_solivaga_genome_assembly,_chromosome:_2	AUGUSTUS	start_codon	24105813	24105815	.	+	0	ID=g4726.t1.start1;Parent=g4726.t1;
OX377611.1_Thelaira_solivaga_genome_assembly,_chromosome:_2	AUGUSTUS	CDS	24105813	24105873	1	+	0	ID=g4726.t1.CDS1;Parent=g4726.t1;
OX377611.1_Thelaira_solivaga_genome_assembly,_chromosome:_2	AUGUSTUS	exon	24105813	24105873	.	+	.	ID=g4726.t1.exon1;Parent=g4726.t1;
OX377611.1_Thelaira_solivaga_genome_assembly,_chromosome:_2	AUGUSTUS	intron	24105874	24105938	1	+	.	ID=g4726.t1.intron1;Parent=g4726.t1;
OX377611.1_Thelaira_solivaga_genome_assembly,_chromosome:_2	AUGUSTUS	CDS	24105939	24108248	1	+	2	ID=g4726.t1.CDS2;Parent=g4726.t1;
OX377611.1_Thelaira_solivaga_genome_assembly,_chromosome:_2	AUGUSTUS	exon	24105939	24108248	.	+	.	ID=g4726.t1.exon2;Parent=g4726.t1;
OX377611.1_Thelaira_solivaga_genome_assembly,_chromosome:_2	AUGUSTUS	intron	24108249	24108306	1	+	.	ID=g4726.t1.intron2;Parent=g4726.t1;
OX377611.1_Thelaira_solivaga_genome_assembly,_chromosome:_2	AUGUSTUS	CDS	24108307	24108458	1	+	2	ID=g4726.t1.CDS3;Parent=g4726.t1;
OX377611.1_Thelaira_solivaga_genome_assembly,_chromosome:_2	AUGUSTUS	exon	24108307	24108458	.	+	.	ID=g4726.t1.exon3;Parent=g4726.t1;
OX377611.1_Thelaira_solivaga_genome_assembly,_chromosome:_2	AUGUSTUS	intron	24108459	24108524	1	+	.	ID=g4726.t1.intron3;Parent=g4726.t1;
OX377611.1_Thelaira_solivaga_genome_assembly,_chromosome:_2	AUGUSTUS	CDS	24108525	24108884	1	+	0	ID=g4726.t1.CDS4;Parent=g4726.t1;
OX377611.1_Thelaira_solivaga_genome_assembly,_chromosome:_2	AUGUSTUS	exon	24108525	24108884	.	+	.	ID=g4726.t1.exon4;Parent=g4726.t1;
OX377611.1_Thelaira_solivaga_genome_assembly,_chromosome:_2	AUGUSTUS	stop_codon	24108882	24108884	.	+	0	ID=g4726.t1.stop1;Parent=g4726.t1;
OX377611.1_Thelaira_solivaga_genome_assembly,_chromosome:_2	AUGUSTUS	gene	24110055	24111612	.	-	.	ID=g4727;
OX377611.1_Thelaira_solivaga_genome_assembly,_chromosome:_2	AUGUSTUS	mRNA	24110055	24111612	1	-	.	ID=g4727.t1;Parent=g4727;
OX377611.1_Thelaira_solivaga_genome_assembly,_chromosome:_2	AUGUSTUS	stop_codon	24110055	24110057	.	-	0	ID=g4727.t1.stop1;Parent=g4727.t1;
OX377611.1_Thelaira_solivaga_genome_assembly,_chromosome:_2	AUGUSTUS	CDS	24110055	24110445	1	-	1	ID=g4727.t1.CDS1;Parent=g4727.t1;
OX377611.1_Thelaira_solivaga_genome_assembly,_chromosome:_2	AUGUSTUS	exon	24110055	24110445	.	-	.	ID=g4727.t1.exon1;Parent=g4727.t1;
OX377611.1_Thelaira_solivaga_genome_assembly,_chromosome:_2	AUGUSTUS	intron	24110446	24110527	1	-	.	ID=g4727.t1.intron1;Parent=g4727.t1;
OX377611.1_Thelaira_solivaga_genome_assembly,_chromosome:_2	AUGUSTUS	CDS	24110528	24110868	1	-	0	ID=g4727.t1.CDS2;Parent=g4727.t1;
OX377611.1_Thelaira_solivaga_genome_assembly,_chromosome:_2	AUGUSTUS	exon	24110528	24110868	.	-	.	ID=g4727.t1.exon2;Parent=g4727.t1;
OX377611.1_Thelaira_solivaga_genome_assembly,_chromosome:_2	AUGUSTUS	intron	24110869	24110923	1	-	.	ID=g4727.t1.intron2;Parent=g4727.t1;
OX377611.1_Thelaira_solivaga_genome_assembly,_chromosome:_2	AUGUSTUS	CDS	24110924	24111437	1	-	1	ID=g4727.t1.CDS3;Parent=g4727.t1;
OX377611.1_Thelaira_solivaga_genome_assembly,_chromosome:_2	AUGUSTUS	exon	24110924	24111437	.	-	.	ID=g4727.t1.exon3;Parent=g4727.t1;
OX377611.1_Thelaira_solivaga_genome_assembly,_chromosome:_2	AUGUSTUS	intron	24111438	24111514	1	-	.	ID=g4727.t1.intron3;Parent=g4727.t1;
OX377611.1_Thelaira_solivaga_genome_assembly,_chromosome:_2	AUGUSTUS	CDS	24111515	24111612	1	-	0	ID=g4727.t1.CDS4;Parent=g4727.t1;
OX377611.1_Thelaira_solivaga_genome_assembly,_chromosome:_2	AUGUSTUS	exon	24111515	24111612	.	-	.	ID=g4727.t1.exon4;Parent=g4727.t1;
OX377611.1_Thelaira_solivaga_genome_assembly,_chromosome:_2	AUGUSTUS	start_codon	24111610	24111612	.	-	0	ID=g4727.t1.start1;Parent=g4727.t1;
OX377611.1_Thelaira_solivaga_genome_assembly,_chromosome:_2	AUGUSTUS	gene	24112499	24115024	.	+	.	ID=g4728;
OX377611.1_Thelaira_solivaga_genome_assembly,_chromosome:_2	AUGUSTUS	mRNA	24112499	24115024	1	+	.	ID=g4728.t1;Parent=g4728;
OX377611.1_Thelaira_solivaga_genome_assembly,_chromosome:_2	AUGUSTUS	start_codon	24112499	24112501	.	+	0	ID=g4728.t1.start1;Parent=g4728.t1;
OX377611.1_Thelaira_solivaga_genome_assembly,_chromosome:_2	AUGUSTUS	CDS	24112499	24112569	1	+	0	ID=g4728.t1.CDS1;Parent=g4728.t1;
OX377611.1_Thelaira_solivaga_genome_assembly,_chromosome:_2	AUGUSTUS	exon	24112499	24112569	.	+	.	ID=g4728.t1.exon1;Parent=g4728.t1;
OX377611.1_Thelaira_solivaga_genome_assembly,_chromosome:_2	AUGUSTUS	intron	24112570	24112641	1	+	.	ID=g4728.t1.intron1;Parent=g4728.t1;
OX377611.1_Thelaira_solivaga_genome_assembly,_chromosome:_2	AUGUSTUS	CDS	24112642	24115024	1	+	1	ID=g4728.t1.CDS2;Parent=g4728.t1;
OX377611.1_Thelaira_solivaga_genome_assembly,_chromosome:_2	AUGUSTUS	exon	24112642	24115024	.	+	.	ID=g4728.t1.exon2;Parent=g4728.t1;
OX377611.1_Thelaira_solivaga_genome_assembly,_chromosome:_2	AUGUSTUS	stop_codon	24115022	24115024	.	+	0	ID=g4728.t1.stop1;Parent=g4728.t1;
OX377611.1_Thelaira_solivaga_genome_assembly,_chromosome:_2	AUGUSTUS	gene	24120342	24120713	.	+	.	ID=g4729;
OX377611.1_Thelaira_solivaga_genome_assembly,_chromosome:_2	AUGUSTUS	mRNA	24120342	24120713	0.74	+	.	ID=g4729.t1;Parent=g4729;
OX377611.1_Thelaira_solivaga_genome_assembly,_chromosome:_2	AUGUSTUS	start_codon	24120342	24120344	.	+	0	ID=g4729.t1.start1;Parent=g4729.t1;
OX377611.1_Thelaira_solivaga_genome_assembly,_chromosome:_2	AUGUSTUS	CDS	24120342	24120713	0.74	+	0	ID=g4729.t1.CDS1;Parent=g4729.t1;
OX377611.1_Thelaira_solivaga_genome_assembly,_chromosome:_2	AUGUSTUS	exon	24120342	24120713	.	+	.	ID=g4729.t1.exon1;Parent=g4729.t1;
OX377611.1_Thelaira_solivaga_genome_assembly,_chromosome:_2	AUGUSTUS	stop_codon	24120711	24120713	.	+	0	ID=g4729.t1.stop1;Parent=g4729.t1;
OX377611.1_Thelaira_solivaga_genome_assembly,_chromosome:_2	AUGUSTUS	gene	24400046	24408397	.	+	.	ID=g4730;
OX377611.1_Thelaira_solivaga_genome_assembly,_chromosome:_2	AUGUSTUS	mRNA	24400046	24408397	1	+	.	ID=g4730.t1;Parent=g4730;
OX377611.1_Thelaira_solivaga_genome_assembly,_chromosome:_2	AUGUSTUS	start_codon	24400046	24400048	.	+	0	ID=g4730.t1.start1;Parent=g4730.t1;
OX377611.1_Thelaira_solivaga_genome_assembly,_chromosome:_2	AUGUSTUS	CDS	24400046	24400462	1	+	0	ID=g4730.t1.CDS1;Parent=g4730.t1;
OX377611.1_Thelaira_solivaga_genome_assembly,_chromosome:_2	AUGUSTUS	exon	24400046	24400462	.	+	.	ID=g4730.t1.exon1;Parent=g4730.t1;
OX377611.1_Thelaira_solivaga_genome_assembly,_chromosome:_2	AUGUSTUS	intron	24400463	24400777	1	+	.	ID=g4730.t1.intron1;Parent=g4730.t1;
OX377611.1_Thelaira_solivaga_genome_assembly,_chromosome:_2	AUGUSTUS	CDS	24400778	24400855	1	+	0	ID=g4730.t1.CDS2;Parent=g4730.t1;
OX377611.1_Thelaira_solivaga_genome_assembly,_chromosome:_2	AUGUSTUS	exon	24400778	24400855	.	+	.	ID=g4730.t1.exon2;Parent=g4730.t1;
OX377611.1_Thelaira_solivaga_genome_assembly,_chromosome:_2	AUGUSTUS	intron	24400856	24403487	1	+	.	ID=g4730.t1.intron2;Parent=g4730.t1;
OX377611.1_Thelaira_solivaga_genome_assembly,_chromosome:_2	AUGUSTUS	CDS	24403488	24403620	1	+	0	ID=g4730.t1.CDS3;Parent=g4730.t1;
OX377611.1_Thelaira_solivaga_genome_assembly,_chromosome:_2	AUGUSTUS	exon	24403488	24403620	.	+	.	ID=g4730.t1.exon3;Parent=g4730.t1;
OX377611.1_Thelaira_solivaga_genome_assembly,_chromosome:_2	AUGUSTUS	intron	24403621	24403876	1	+	.	ID=g4730.t1.intron3;Parent=g4730.t1;
OX377611.1_Thelaira_solivaga_genome_assembly,_chromosome:_2	AUGUSTUS	CDS	24403877	24404117	1	+	2	ID=g4730.t1.CDS4;Parent=g4730.t1;
OX377611.1_Thelaira_solivaga_genome_assembly,_chromosome:_2	AUGUSTUS	exon	24403877	24404117	.	+	.	ID=g4730.t1.exon4;Parent=g4730.t1;
OX377611.1_Thelaira_solivaga_genome_assembly,_chromosome:_2	AUGUSTUS	intron	24404118	24405802	1	+	.	ID=g4730.t1.intron4;Parent=g4730.t1;
OX377611.1_Thelaira_solivaga_genome_assembly,_chromosome:_2	AUGUSTUS	CDS	24405803	24405900	1	+	1	ID=g4730.t1.CDS5;Parent=g4730.t1;
OX377611.1_Thelaira_solivaga_genome_assembly,_chromosome:_2	AUGUSTUS	exon	24405803	24405900	.	+	.	ID=g4730.t1.exon5;Parent=g4730.t1;
OX377611.1_Thelaira_solivaga_genome_assembly,_chromosome:_2	AUGUSTUS	intron	24405901	24408065	1	+	.	ID=g4730.t1.intron5;Parent=g4730.t1;
OX377611.1_Thelaira_solivaga_genome_assembly,_chromosome:_2	AUGUSTUS	CDS	24408066	24408397	1	+	2	ID=g4730.t1.CDS6;Parent=g4730.t1;
OX377611.1_Thelaira_solivaga_genome_assembly,_chromosome:_2	AUGUSTUS	exon	24408066	24408397	.	+	.	ID=g4730.t1.exon6;Parent=g4730.t1;
OX377611.1_Thelaira_solivaga_genome_assembly,_chromosome:_2	AUGUSTUS	stop_codon	24408395	24408397	.	+	0	ID=g4730.t1.stop1;Parent=g4730.t1;
OX377611.1_Thelaira_solivaga_genome_assembly,_chromosome:_2	AUGUSTUS	gene	24418365	24419037	.	-	.	ID=g4731;
OX377611.1_Thelaira_solivaga_genome_assembly,_chromosome:_2	AUGUSTUS	mRNA	24418365	24419037	1	-	.	ID=g4731.t1;Parent=g4731;
OX377611.1_Thelaira_solivaga_genome_assembly,_chromosome:_2	AUGUSTUS	stop_codon	24418365	24418367	.	-	0	ID=g4731.t1.stop1;Parent=g4731.t1;
OX377611.1_Thelaira_solivaga_genome_assembly,_chromosome:_2	AUGUSTUS	CDS	24418365	24418385	1	-	0	ID=g4731.t1.CDS1;Parent=g4731.t1;
OX377611.1_Thelaira_solivaga_genome_assembly,_chromosome:_2	AUGUSTUS	exon	24418365	24418385	.	-	.	ID=g4731.t1.exon1;Parent=g4731.t1;
OX377611.1_Thelaira_solivaga_genome_assembly,_chromosome:_2	AUGUSTUS	intron	24418386	24418447	1	-	.	ID=g4731.t1.intron1;Parent=g4731.t1;
OX377611.1_Thelaira_solivaga_genome_assembly,_chromosome:_2	AUGUSTUS	CDS	24418448	24418749	1	-	2	ID=g4731.t1.CDS2;Parent=g4731.t1;
OX377611.1_Thelaira_solivaga_genome_assembly,_chromosome:_2	AUGUSTUS	exon	24418448	24418749	.	-	.	ID=g4731.t1.exon2;Parent=g4731.t1;
OX377611.1_Thelaira_solivaga_genome_assembly,_chromosome:_2	AUGUSTUS	intron	24418750	24418810	1	-	.	ID=g4731.t1.intron2;Parent=g4731.t1;
OX377611.1_Thelaira_solivaga_genome_assembly,_chromosome:_2	AUGUSTUS	CDS	24418811	24418942	1	-	2	ID=g4731.t1.CDS3;Parent=g4731.t1;
OX377611.1_Thelaira_solivaga_genome_assembly,_chromosome:_2	AUGUSTUS	exon	24418811	24418942	.	-	.	ID=g4731.t1.exon3;Parent=g4731.t1;
OX377611.1_Thelaira_solivaga_genome_assembly,_chromosome:_2	AUGUSTUS	intron	24418943	24418997	1	-	.	ID=g4731.t1.intron3;Parent=g4731.t1;
OX377611.1_Thelaira_solivaga_genome_assembly,_chromosome:_2	AUGUSTUS	CDS	24418998	24419037	1	-	0	ID=g4731.t1.CDS4;Parent=g4731.t1;
OX377611.1_Thelaira_solivaga_genome_assembly,_chromosome:_2	AUGUSTUS	exon	24418998	24419037	.	-	.	ID=g4731.t1.exon4;Parent=g4731.t1;
OX377611.1_Thelaira_solivaga_genome_assembly,_chromosome:_2	AUGUSTUS	start_codon	24419035	24419037	.	-	0	ID=g4731.t1.start1;Parent=g4731.t1;
OX377611.1_Thelaira_solivaga_genome_assembly,_chromosome:_2	AUGUSTUS	gene	24473878	24489362	.	-	.	ID=g4732;
OX377611.1_Thelaira_solivaga_genome_assembly,_chromosome:_2	AUGUSTUS	mRNA	24473878	24489362	1	-	.	ID=g4732.t1;Parent=g4732;
OX377611.1_Thelaira_solivaga_genome_assembly,_chromosome:_2	AUGUSTUS	stop_codon	24473878	24473880	.	-	0	ID=g4732.t1.stop1;Parent=g4732.t1;
OX377611.1_Thelaira_solivaga_genome_assembly,_chromosome:_2	AUGUSTUS	CDS	24473878	24474966	1	-	0	ID=g4732.t1.CDS1;Parent=g4732.t1;
OX377611.1_Thelaira_solivaga_genome_assembly,_chromosome:_2	AUGUSTUS	exon	24473878	24474966	.	-	.	ID=g4732.t1.exon1;Parent=g4732.t1;
OX377611.1_Thelaira_solivaga_genome_assembly,_chromosome:_2	AUGUSTUS	intron	24474967	24475067	1	-	.	ID=g4732.t1.intron1;Parent=g4732.t1;
OX377611.1_Thelaira_solivaga_genome_assembly,_chromosome:_2	AUGUSTUS	CDS	24475068	24475289	1	-	0	ID=g4732.t1.CDS2;Parent=g4732.t1;
OX377611.1_Thelaira_solivaga_genome_assembly,_chromosome:_2	AUGUSTUS	exon	24475068	24475289	.	-	.	ID=g4732.t1.exon2;Parent=g4732.t1;
OX377611.1_Thelaira_solivaga_genome_assembly,_chromosome:_2	AUGUSTUS	intron	24475290	24475358	1	-	.	ID=g4732.t1.intron2;Parent=g4732.t1;
OX377611.1_Thelaira_solivaga_genome_assembly,_chromosome:_2	AUGUSTUS	CDS	24475359	24475485	1	-	1	ID=g4732.t1.CDS3;Parent=g4732.t1;
OX377611.1_Thelaira_solivaga_genome_assembly,_chromosome:_2	AUGUSTUS	exon	24475359	24475485	.	-	.	ID=g4732.t1.exon3;Parent=g4732.t1;
OX377611.1_Thelaira_solivaga_genome_assembly,_chromosome:_2	AUGUSTUS	intron	24475486	24475555	1	-	.	ID=g4732.t1.intron3;Parent=g4732.t1;
OX377611.1_Thelaira_solivaga_genome_assembly,_chromosome:_2	AUGUSTUS	CDS	24475556	24475799	1	-	2	ID=g4732.t1.CDS4;Parent=g4732.t1;
OX377611.1_Thelaira_solivaga_genome_assembly,_chromosome:_2	AUGUSTUS	exon	24475556	24475799	.	-	.	ID=g4732.t1.exon4;Parent=g4732.t1;
OX377611.1_Thelaira_solivaga_genome_assembly,_chromosome:_2	AUGUSTUS	intron	24475800	24475865	1	-	.	ID=g4732.t1.intron4;Parent=g4732.t1;
OX377611.1_Thelaira_solivaga_genome_assembly,_chromosome:_2	AUGUSTUS	CDS	24475866	24475963	1	-	1	ID=g4732.t1.CDS5;Parent=g4732.t1;
OX377611.1_Thelaira_solivaga_genome_assembly,_chromosome:_2	AUGUSTUS	exon	24475866	24475963	.	-	.	ID=g4732.t1.exon5;Parent=g4732.t1;
OX377611.1_Thelaira_solivaga_genome_assembly,_chromosome:_2	AUGUSTUS	intron	24475964	24477701	1	-	.	ID=g4732.t1.intron5;Parent=g4732.t1;
OX377611.1_Thelaira_solivaga_genome_assembly,_chromosome:_2	AUGUSTUS	CDS	24477702	24477827	1	-	1	ID=g4732.t1.CDS6;Parent=g4732.t1;
OX377611.1_Thelaira_solivaga_genome_assembly,_chromosome:_2	AUGUSTUS	exon	24477702	24477827	.	-	.	ID=g4732.t1.exon6;Parent=g4732.t1;
OX377611.1_Thelaira_solivaga_genome_assembly,_chromosome:_2	AUGUSTUS	intron	24477828	24477888	1	-	.	ID=g4732.t1.intron6;Parent=g4732.t1;
OX377611.1_Thelaira_solivaga_genome_assembly,_chromosome:_2	AUGUSTUS	CDS	24477889	24478244	1	-	0	ID=g4732.t1.CDS7;Parent=g4732.t1;
OX377611.1_Thelaira_solivaga_genome_assembly,_chromosome:_2	AUGUSTUS	exon	24477889	24478244	.	-	.	ID=g4732.t1.exon7;Parent=g4732.t1;
OX377611.1_Thelaira_solivaga_genome_assembly,_chromosome:_2	AUGUSTUS	intron	24478245	24478316	1	-	.	ID=g4732.t1.intron7;Parent=g4732.t1;
OX377611.1_Thelaira_solivaga_genome_assembly,_chromosome:_2	AUGUSTUS	CDS	24478317	24478528	1	-	2	ID=g4732.t1.CDS8;Parent=g4732.t1;
OX377611.1_Thelaira_solivaga_genome_assembly,_chromosome:_2	AUGUSTUS	exon	24478317	24478528	.	-	.	ID=g4732.t1.exon8;Parent=g4732.t1;
OX377611.1_Thelaira_solivaga_genome_assembly,_chromosome:_2	AUGUSTUS	intron	24478529	24478696	1	-	.	ID=g4732.t1.intron8;Parent=g4732.t1;
OX377611.1_Thelaira_solivaga_genome_assembly,_chromosome:_2	AUGUSTUS	CDS	24478697	24484959	1	-	1	ID=g4732.t1.CDS9;Parent=g4732.t1;
OX377611.1_Thelaira_solivaga_genome_assembly,_chromosome:_2	AUGUSTUS	exon	24478697	24484959	.	-	.	ID=g4732.t1.exon9;Parent=g4732.t1;
OX377611.1_Thelaira_solivaga_genome_assembly,_chromosome:_2	AUGUSTUS	intron	24484960	24485032	1	-	.	ID=g4732.t1.intron9;Parent=g4732.t1;
OX377611.1_Thelaira_solivaga_genome_assembly,_chromosome:_2	AUGUSTUS	CDS	24485033	24485199	1	-	0	ID=g4732.t1.CDS10;Parent=g4732.t1;
OX377611.1_Thelaira_solivaga_genome_assembly,_chromosome:_2	AUGUSTUS	exon	24485033	24485199	.	-	.	ID=g4732.t1.exon10;Parent=g4732.t1;
OX377611.1_Thelaira_solivaga_genome_assembly,_chromosome:_2	AUGUSTUS	intron	24485200	24488909	1	-	.	ID=g4732.t1.intron10;Parent=g4732.t1;
OX377611.1_Thelaira_solivaga_genome_assembly,_chromosome:_2	AUGUSTUS	CDS	24488910	24489362	1	-	0	ID=g4732.t1.CDS11;Parent=g4732.t1;
OX377611.1_Thelaira_solivaga_genome_assembly,_chromosome:_2	AUGUSTUS	exon	24488910	24489362	.	-	.	ID=g4732.t1.exon11;Parent=g4732.t1;
OX377611.1_Thelaira_solivaga_genome_assembly,_chromosome:_2	AUGUSTUS	start_codon	24489360	24489362	.	-	0	ID=g4732.t1.start1;Parent=g4732.t1;
OX377611.1_Thelaira_solivaga_genome_assembly,_chromosome:_2	AUGUSTUS	gene	24504357	24506728	.	-	.	ID=g4733;
OX377611.1_Thelaira_solivaga_genome_assembly,_chromosome:_2	AUGUSTUS	mRNA	24504357	24506728	1	-	.	ID=g4733.t1;Parent=g4733;
OX377611.1_Thelaira_solivaga_genome_assembly,_chromosome:_2	AUGUSTUS	stop_codon	24504357	24504359	.	-	0	ID=g4733.t1.stop1;Parent=g4733.t1;
OX377611.1_Thelaira_solivaga_genome_assembly,_chromosome:_2	AUGUSTUS	CDS	24504357	24506031	1	-	1	ID=g4733.t1.CDS1;Parent=g4733.t1;
OX377611.1_Thelaira_solivaga_genome_assembly,_chromosome:_2	AUGUSTUS	exon	24504357	24506031	.	-	.	ID=g4733.t1.exon1;Parent=g4733.t1;
OX377611.1_Thelaira_solivaga_genome_assembly,_chromosome:_2	AUGUSTUS	intron	24506032	24506138	1	-	.	ID=g4733.t1.intron1;Parent=g4733.t1;
OX377611.1_Thelaira_solivaga_genome_assembly,_chromosome:_2	AUGUSTUS	CDS	24506139	24506611	1	-	0	ID=g4733.t1.CDS2;Parent=g4733.t1;
OX377611.1_Thelaira_solivaga_genome_assembly,_chromosome:_2	AUGUSTUS	exon	24506139	24506611	.	-	.	ID=g4733.t1.exon2;Parent=g4733.t1;
OX377611.1_Thelaira_solivaga_genome_assembly,_chromosome:_2	AUGUSTUS	intron	24506612	24506689	1	-	.	ID=g4733.t1.intron2;Parent=g4733.t1;
OX377611.1_Thelaira_solivaga_genome_assembly,_chromosome:_2	AUGUSTUS	CDS	24506690	24506728	1	-	0	ID=g4733.t1.CDS3;Parent=g4733.t1;
OX377611.1_Thelaira_solivaga_genome_assembly,_chromosome:_2	AUGUSTUS	exon	24506690	24506728	.	-	.	ID=g4733.t1.exon3;Parent=g4733.t1;
OX377611.1_Thelaira_solivaga_genome_assembly,_chromosome:_2	AUGUSTUS	start_codon	24506726	24506728	.	-	0	ID=g4733.t1.start1;Parent=g4733.t1;
OX377611.1_Thelaira_solivaga_genome_assembly,_chromosome:_2	AUGUSTUS	gene	24534819	24546662	.	-	.	ID=g4734;
OX377611.1_Thelaira_solivaga_genome_assembly,_chromosome:_2	AUGUSTUS	mRNA	24534819	24546662	1	-	.	ID=g4734.t1;Parent=g4734;
OX377611.1_Thelaira_solivaga_genome_assembly,_chromosome:_2	AUGUSTUS	stop_codon	24534819	24534821	.	-	0	ID=g4734.t1.stop1;Parent=g4734.t1;
OX377611.1_Thelaira_solivaga_genome_assembly,_chromosome:_2	AUGUSTUS	CDS	24534819	24534870	1	-	1	ID=g4734.t1.CDS1;Parent=g4734.t1;
OX377611.1_Thelaira_solivaga_genome_assembly,_chromosome:_2	AUGUSTUS	exon	24534819	24534870	.	-	.	ID=g4734.t1.exon1;Parent=g4734.t1;
OX377611.1_Thelaira_solivaga_genome_assembly,_chromosome:_2	AUGUSTUS	intron	24534871	24536347	1	-	.	ID=g4734.t1.intron1;Parent=g4734.t1;
OX377611.1_Thelaira_solivaga_genome_assembly,_chromosome:_2	AUGUSTUS	CDS	24536348	24536489	1	-	2	ID=g4734.t1.CDS2;Parent=g4734.t1;
OX377611.1_Thelaira_solivaga_genome_assembly,_chromosome:_2	AUGUSTUS	exon	24536348	24536489	.	-	.	ID=g4734.t1.exon2;Parent=g4734.t1;
OX377611.1_Thelaira_solivaga_genome_assembly,_chromosome:_2	AUGUSTUS	intron	24536490	24536569	1	-	.	ID=g4734.t1.intron2;Parent=g4734.t1;
OX377611.1_Thelaira_solivaga_genome_assembly,_chromosome:_2	AUGUSTUS	CDS	24536570	24536733	1	-	1	ID=g4734.t1.CDS3;Parent=g4734.t1;
OX377611.1_Thelaira_solivaga_genome_assembly,_chromosome:_2	AUGUSTUS	exon	24536570	24536733	.	-	.	ID=g4734.t1.exon3;Parent=g4734.t1;
OX377611.1_Thelaira_solivaga_genome_assembly,_chromosome:_2	AUGUSTUS	intron	24536734	24536801	1	-	.	ID=g4734.t1.intron3;Parent=g4734.t1;
OX377611.1_Thelaira_solivaga_genome_assembly,_chromosome:_2	AUGUSTUS	CDS	24536802	24537007	1	-	0	ID=g4734.t1.CDS4;Parent=g4734.t1;
OX377611.1_Thelaira_solivaga_genome_assembly,_chromosome:_2	AUGUSTUS	exon	24536802	24537007	.	-	.	ID=g4734.t1.exon4;Parent=g4734.t1;
OX377611.1_Thelaira_solivaga_genome_assembly,_chromosome:_2	AUGUSTUS	intron	24537008	24537070	1	-	.	ID=g4734.t1.intron4;Parent=g4734.t1;
OX377611.1_Thelaira_solivaga_genome_assembly,_chromosome:_2	AUGUSTUS	CDS	24537071	24537483	1	-	2	ID=g4734.t1.CDS5;Parent=g4734.t1;
OX377611.1_Thelaira_solivaga_genome_assembly,_chromosome:_2	AUGUSTUS	exon	24537071	24537483	.	-	.	ID=g4734.t1.exon5;Parent=g4734.t1;
OX377611.1_Thelaira_solivaga_genome_assembly,_chromosome:_2	AUGUSTUS	intron	24537484	24537634	1	-	.	ID=g4734.t1.intron5;Parent=g4734.t1;
OX377611.1_Thelaira_solivaga_genome_assembly,_chromosome:_2	AUGUSTUS	CDS	24537635	24537760	1	-	2	ID=g4734.t1.CDS6;Parent=g4734.t1;
OX377611.1_Thelaira_solivaga_genome_assembly,_chromosome:_2	AUGUSTUS	exon	24537635	24537760	.	-	.	ID=g4734.t1.exon6;Parent=g4734.t1;
OX377611.1_Thelaira_solivaga_genome_assembly,_chromosome:_2	AUGUSTUS	intron	24537761	24538453	1	-	.	ID=g4734.t1.intron6;Parent=g4734.t1;
OX377611.1_Thelaira_solivaga_genome_assembly,_chromosome:_2	AUGUSTUS	CDS	24538454	24538588	1	-	2	ID=g4734.t1.CDS7;Parent=g4734.t1;
OX377611.1_Thelaira_solivaga_genome_assembly,_chromosome:_2	AUGUSTUS	exon	24538454	24538588	.	-	.	ID=g4734.t1.exon7;Parent=g4734.t1;
OX377611.1_Thelaira_solivaga_genome_assembly,_chromosome:_2	AUGUSTUS	intron	24538589	24538662	1	-	.	ID=g4734.t1.intron7;Parent=g4734.t1;
OX377611.1_Thelaira_solivaga_genome_assembly,_chromosome:_2	AUGUSTUS	CDS	24538663	24538858	1	-	0	ID=g4734.t1.CDS8;Parent=g4734.t1;
OX377611.1_Thelaira_solivaga_genome_assembly,_chromosome:_2	AUGUSTUS	exon	24538663	24538858	.	-	.	ID=g4734.t1.exon8;Parent=g4734.t1;
OX377611.1_Thelaira_solivaga_genome_assembly,_chromosome:_2	AUGUSTUS	intron	24538859	24538960	1	-	.	ID=g4734.t1.intron8;Parent=g4734.t1;
OX377611.1_Thelaira_solivaga_genome_assembly,_chromosome:_2	AUGUSTUS	CDS	24538961	24540228	1	-	2	ID=g4734.t1.CDS9;Parent=g4734.t1;
OX377611.1_Thelaira_solivaga_genome_assembly,_chromosome:_2	AUGUSTUS	exon	24538961	24540228	.	-	.	ID=g4734.t1.exon9;Parent=g4734.t1;
OX377611.1_Thelaira_solivaga_genome_assembly,_chromosome:_2	AUGUSTUS	intron	24540229	24540747	1	-	.	ID=g4734.t1.intron9;Parent=g4734.t1;
OX377611.1_Thelaira_solivaga_genome_assembly,_chromosome:_2	AUGUSTUS	CDS	24540748	24540959	1	-	1	ID=g4734.t1.CDS10;Parent=g4734.t1;
OX377611.1_Thelaira_solivaga_genome_assembly,_chromosome:_2	AUGUSTUS	exon	24540748	24540959	.	-	.	ID=g4734.t1.exon10;Parent=g4734.t1;
OX377611.1_Thelaira_solivaga_genome_assembly,_chromosome:_2	AUGUSTUS	intron	24540960	24541023	1	-	.	ID=g4734.t1.intron10;Parent=g4734.t1;
OX377611.1_Thelaira_solivaga_genome_assembly,_chromosome:_2	AUGUSTUS	CDS	24541024	24543138	1	-	1	ID=g4734.t1.CDS11;Parent=g4734.t1;
OX377611.1_Thelaira_solivaga_genome_assembly,_chromosome:_2	AUGUSTUS	exon	24541024	24543138	.	-	.	ID=g4734.t1.exon11;Parent=g4734.t1;
OX377611.1_Thelaira_solivaga_genome_assembly,_chromosome:_2	AUGUSTUS	intron	24543139	24543194	1	-	.	ID=g4734.t1.intron11;Parent=g4734.t1;
OX377611.1_Thelaira_solivaga_genome_assembly,_chromosome:_2	AUGUSTUS	CDS	24543195	24543257	1	-	1	ID=g4734.t1.CDS12;Parent=g4734.t1;
OX377611.1_Thelaira_solivaga_genome_assembly,_chromosome:_2	AUGUSTUS	exon	24543195	24543257	.	-	.	ID=g4734.t1.exon12;Parent=g4734.t1;
OX377611.1_Thelaira_solivaga_genome_assembly,_chromosome:_2	AUGUSTUS	intron	24543258	24543315	1	-	.	ID=g4734.t1.intron12;Parent=g4734.t1;
OX377611.1_Thelaira_solivaga_genome_assembly,_chromosome:_2	AUGUSTUS	CDS	24543316	24543722	1	-	0	ID=g4734.t1.CDS13;Parent=g4734.t1;
OX377611.1_Thelaira_solivaga_genome_assembly,_chromosome:_2	AUGUSTUS	exon	24543316	24543722	.	-	.	ID=g4734.t1.exon13;Parent=g4734.t1;
OX377611.1_Thelaira_solivaga_genome_assembly,_chromosome:_2	AUGUSTUS	intron	24543723	24543806	1	-	.	ID=g4734.t1.intron13;Parent=g4734.t1;
OX377611.1_Thelaira_solivaga_genome_assembly,_chromosome:_2	AUGUSTUS	CDS	24543807	24543991	1	-	2	ID=g4734.t1.CDS14;Parent=g4734.t1;
OX377611.1_Thelaira_solivaga_genome_assembly,_chromosome:_2	AUGUSTUS	exon	24543807	24543991	.	-	.	ID=g4734.t1.exon14;Parent=g4734.t1;
OX377611.1_Thelaira_solivaga_genome_assembly,_chromosome:_2	AUGUSTUS	intron	24543992	24546634	1	-	.	ID=g4734.t1.intron14;Parent=g4734.t1;
OX377611.1_Thelaira_solivaga_genome_assembly,_chromosome:_2	AUGUSTUS	CDS	24546635	24546662	1	-	0	ID=g4734.t1.CDS15;Parent=g4734.t1;
OX377611.1_Thelaira_solivaga_genome_assembly,_chromosome:_2	AUGUSTUS	exon	24546635	24546662	.	-	.	ID=g4734.t1.exon15;Parent=g4734.t1;
OX377611.1_Thelaira_solivaga_genome_assembly,_chromosome:_2	AUGUSTUS	start_codon	24546660	24546662	.	-	0	ID=g4734.t1.start1;Parent=g4734.t1;
OX377611.1_Thelaira_solivaga_genome_assembly,_chromosome:_2	AUGUSTUS	mRNA	24534819	24546662	1	-	.	ID=g4734.t2;Parent=g4734;
OX377611.1_Thelaira_solivaga_genome_assembly,_chromosome:_2	AUGUSTUS	stop_codon	24534819	24534821	.	-	0	ID=g4734.t2.stop1;Parent=g4734.t2;
OX377611.1_Thelaira_solivaga_genome_assembly,_chromosome:_2	AUGUSTUS	CDS	24534819	24534870	1	-	1	ID=g4734.t2.CDS1;Parent=g4734.t2;
OX377611.1_Thelaira_solivaga_genome_assembly,_chromosome:_2	AUGUSTUS	exon	24534819	24534870	.	-	.	ID=g4734.t2.exon1;Parent=g4734.t2;
OX377611.1_Thelaira_solivaga_genome_assembly,_chromosome:_2	AUGUSTUS	intron	24534871	24536347	1	-	.	ID=g4734.t2.intron1;Parent=g4734.t2;
OX377611.1_Thelaira_solivaga_genome_assembly,_chromosome:_2	AUGUSTUS	CDS	24536348	24536489	1	-	2	ID=g4734.t2.CDS2;Parent=g4734.t2;
OX377611.1_Thelaira_solivaga_genome_assembly,_chromosome:_2	AUGUSTUS	exon	24536348	24536489	.	-	.	ID=g4734.t2.exon2;Parent=g4734.t2;
OX377611.1_Thelaira_solivaga_genome_assembly,_chromosome:_2	AUGUSTUS	intron	24536490	24536569	1	-	.	ID=g4734.t2.intron2;Parent=g4734.t2;
OX377611.1_Thelaira_solivaga_genome_assembly,_chromosome:_2	AUGUSTUS	CDS	24536570	24536733	1	-	1	ID=g4734.t2.CDS3;Parent=g4734.t2;
OX377611.1_Thelaira_solivaga_genome_assembly,_chromosome:_2	AUGUSTUS	exon	24536570	24536733	.	-	.	ID=g4734.t2.exon3;Parent=g4734.t2;
OX377611.1_Thelaira_solivaga_genome_assembly,_chromosome:_2	AUGUSTUS	intron	24536734	24536801	1	-	.	ID=g4734.t2.intron3;Parent=g4734.t2;
OX377611.1_Thelaira_solivaga_genome_assembly,_chromosome:_2	AUGUSTUS	CDS	24536802	24537007	1	-	0	ID=g4734.t2.CDS4;Parent=g4734.t2;
OX377611.1_Thelaira_solivaga_genome_assembly,_chromosome:_2	AUGUSTUS	exon	24536802	24537007	.	-	.	ID=g4734.t2.exon4;Parent=g4734.t2;
OX377611.1_Thelaira_solivaga_genome_assembly,_chromosome:_2	AUGUSTUS	intron	24537008	24537070	1	-	.	ID=g4734.t2.intron4;Parent=g4734.t2;
OX377611.1_Thelaira_solivaga_genome_assembly,_chromosome:_2	AUGUSTUS	CDS	24537071	24537483	1	-	2	ID=g4734.t2.CDS5;Parent=g4734.t2;
OX377611.1_Thelaira_solivaga_genome_assembly,_chromosome:_2	AUGUSTUS	exon	24537071	24537483	.	-	.	ID=g4734.t2.exon5;Parent=g4734.t2;
OX377611.1_Thelaira_solivaga_genome_assembly,_chromosome:_2	AUGUSTUS	intron	24537484	24537634	1	-	.	ID=g4734.t2.intron5;Parent=g4734.t2;
OX377611.1_Thelaira_solivaga_genome_assembly,_chromosome:_2	AUGUSTUS	CDS	24537635	24537760	1	-	2	ID=g4734.t2.CDS6;Parent=g4734.t2;
OX377611.1_Thelaira_solivaga_genome_assembly,_chromosome:_2	AUGUSTUS	exon	24537635	24537760	.	-	.	ID=g4734.t2.exon6;Parent=g4734.t2;
OX377611.1_Thelaira_solivaga_genome_assembly,_chromosome:_2	AUGUSTUS	intron	24537761	24538453	1	-	.	ID=g4734.t2.intron6;Parent=g4734.t2;
OX377611.1_Thelaira_solivaga_genome_assembly,_chromosome:_2	AUGUSTUS	CDS	24538454	24538588	1	-	2	ID=g4734.t2.CDS7;Parent=g4734.t2;
OX377611.1_Thelaira_solivaga_genome_assembly,_chromosome:_2	AUGUSTUS	exon	24538454	24538588	.	-	.	ID=g4734.t2.exon7;Parent=g4734.t2;
OX377611.1_Thelaira_solivaga_genome_assembly,_chromosome:_2	AUGUSTUS	intron	24538589	24538662	1	-	.	ID=g4734.t2.intron7;Parent=g4734.t2;
OX377611.1_Thelaira_solivaga_genome_assembly,_chromosome:_2	AUGUSTUS	CDS	24538663	24538858	1	-	0	ID=g4734.t2.CDS8;Parent=g4734.t2;
OX377611.1_Thelaira_solivaga_genome_assembly,_chromosome:_2	AUGUSTUS	exon	24538663	24538858	.	-	.	ID=g4734.t2.exon8;Parent=g4734.t2;
OX377611.1_Thelaira_solivaga_genome_assembly,_chromosome:_2	AUGUSTUS	intron	24538859	24538960	1	-	.	ID=g4734.t2.intron8;Parent=g4734.t2;
OX377611.1_Thelaira_solivaga_genome_assembly,_chromosome:_2	AUGUSTUS	CDS	24538961	24540228	1	-	2	ID=g4734.t2.CDS9;Parent=g4734.t2;
OX377611.1_Thelaira_solivaga_genome_assembly,_chromosome:_2	AUGUSTUS	exon	24538961	24540228	.	-	.	ID=g4734.t2.exon9;Parent=g4734.t2;
OX377611.1_Thelaira_solivaga_genome_assembly,_chromosome:_2	AUGUSTUS	intron	24540229	24540747	1	-	.	ID=g4734.t2.intron9;Parent=g4734.t2;
OX377611.1_Thelaira_solivaga_genome_assembly,_chromosome:_2	AUGUSTUS	CDS	24540748	24540959	1	-	1	ID=g4734.t2.CDS10;Parent=g4734.t2;
OX377611.1_Thelaira_solivaga_genome_assembly,_chromosome:_2	AUGUSTUS	exon	24540748	24540959	.	-	.	ID=g4734.t2.exon10;Parent=g4734.t2;
OX377611.1_Thelaira_solivaga_genome_assembly,_chromosome:_2	AUGUSTUS	intron	24540960	24541023	1	-	.	ID=g4734.t2.intron10;Parent=g4734.t2;
OX377611.1_Thelaira_solivaga_genome_assembly,_chromosome:_2	AUGUSTUS	CDS	24541024	24543141	1	-	1	ID=g4734.t2.CDS11;Parent=g4734.t2;
OX377611.1_Thelaira_solivaga_genome_assembly,_chromosome:_2	AUGUSTUS	exon	24541024	24543141	.	-	.	ID=g4734.t2.exon11;Parent=g4734.t2;
OX377611.1_Thelaira_solivaga_genome_assembly,_chromosome:_2	AUGUSTUS	intron	24543142	24543194	1	-	.	ID=g4734.t2.intron11;Parent=g4734.t2;
OX377611.1_Thelaira_solivaga_genome_assembly,_chromosome:_2	AUGUSTUS	CDS	24543195	24543257	1	-	1	ID=g4734.t2.CDS12;Parent=g4734.t2;
OX377611.1_Thelaira_solivaga_genome_assembly,_chromosome:_2	AUGUSTUS	exon	24543195	24543257	.	-	.	ID=g4734.t2.exon12;Parent=g4734.t2;
OX377611.1_Thelaira_solivaga_genome_assembly,_chromosome:_2	AUGUSTUS	intron	24543258	24543315	1	-	.	ID=g4734.t2.intron12;Parent=g4734.t2;
OX377611.1_Thelaira_solivaga_genome_assembly,_chromosome:_2	AUGUSTUS	CDS	24543316	24543722	1	-	0	ID=g4734.t2.CDS13;Parent=g4734.t2;
OX377611.1_Thelaira_solivaga_genome_assembly,_chromosome:_2	AUGUSTUS	exon	24543316	24543722	.	-	.	ID=g4734.t2.exon13;Parent=g4734.t2;
OX377611.1_Thelaira_solivaga_genome_assembly,_chromosome:_2	AUGUSTUS	intron	24543723	24543806	1	-	.	ID=g4734.t2.intron13;Parent=g4734.t2;
OX377611.1_Thelaira_solivaga_genome_assembly,_chromosome:_2	AUGUSTUS	CDS	24543807	24543991	1	-	2	ID=g4734.t2.CDS14;Parent=g4734.t2;
OX377611.1_Thelaira_solivaga_genome_assembly,_chromosome:_2	AUGUSTUS	exon	24543807	24543991	.	-	.	ID=g4734.t2.exon14;Parent=g4734.t2;
OX377611.1_Thelaira_solivaga_genome_assembly,_chromosome:_2	AUGUSTUS	intron	24543992	24546634	1	-	.	ID=g4734.t2.intron14;Parent=g4734.t2;
OX377611.1_Thelaira_solivaga_genome_assembly,_chromosome:_2	AUGUSTUS	CDS	24546635	24546662	1	-	0	ID=g4734.t2.CDS15;Parent=g4734.t2;
OX377611.1_Thelaira_solivaga_genome_assembly,_chromosome:_2	AUGUSTUS	exon	24546635	24546662	.	-	.	ID=g4734.t2.exon15;Parent=g4734.t2;
OX377611.1_Thelaira_solivaga_genome_assembly,_chromosome:_2	AUGUSTUS	start_codon	24546660	24546662	.	-	0	ID=g4734.t2.start1;Parent=g4734.t2;
OX377611.1_Thelaira_solivaga_genome_assembly,_chromosome:_2	AUGUSTUS	mRNA	24534819	24546662	1	-	.	ID=g4734.t3;Parent=g4734;
OX377611.1_Thelaira_solivaga_genome_assembly,_chromosome:_2	AUGUSTUS	stop_codon	24534819	24534821	.	-	0	ID=g4734.t3.stop1;Parent=g4734.t3;
OX377611.1_Thelaira_solivaga_genome_assembly,_chromosome:_2	AUGUSTUS	CDS	24534819	24534870	1	-	1	ID=g4734.t3.CDS1;Parent=g4734.t3;
OX377611.1_Thelaira_solivaga_genome_assembly,_chromosome:_2	AUGUSTUS	exon	24534819	24534870	.	-	.	ID=g4734.t3.exon1;Parent=g4734.t3;
OX377611.1_Thelaira_solivaga_genome_assembly,_chromosome:_2	AUGUSTUS	intron	24534871	24536347	1	-	.	ID=g4734.t3.intron1;Parent=g4734.t3;
OX377611.1_Thelaira_solivaga_genome_assembly,_chromosome:_2	AUGUSTUS	CDS	24536348	24536489	1	-	2	ID=g4734.t3.CDS2;Parent=g4734.t3;
OX377611.1_Thelaira_solivaga_genome_assembly,_chromosome:_2	AUGUSTUS	exon	24536348	24536489	.	-	.	ID=g4734.t3.exon2;Parent=g4734.t3;
OX377611.1_Thelaira_solivaga_genome_assembly,_chromosome:_2	AUGUSTUS	intron	24536490	24536569	1	-	.	ID=g4734.t3.intron2;Parent=g4734.t3;
OX377611.1_Thelaira_solivaga_genome_assembly,_chromosome:_2	AUGUSTUS	CDS	24536570	24536733	1	-	1	ID=g4734.t3.CDS3;Parent=g4734.t3;
OX377611.1_Thelaira_solivaga_genome_assembly,_chromosome:_2	AUGUSTUS	exon	24536570	24536733	.	-	.	ID=g4734.t3.exon3;Parent=g4734.t3;
OX377611.1_Thelaira_solivaga_genome_assembly,_chromosome:_2	AUGUSTUS	intron	24536734	24536801	1	-	.	ID=g4734.t3.intron3;Parent=g4734.t3;
OX377611.1_Thelaira_solivaga_genome_assembly,_chromosome:_2	AUGUSTUS	CDS	24536802	24537007	1	-	0	ID=g4734.t3.CDS4;Parent=g4734.t3;
OX377611.1_Thelaira_solivaga_genome_assembly,_chromosome:_2	AUGUSTUS	exon	24536802	24537007	.	-	.	ID=g4734.t3.exon4;Parent=g4734.t3;
OX377611.1_Thelaira_solivaga_genome_assembly,_chromosome:_2	AUGUSTUS	intron	24537008	24537070	1	-	.	ID=g4734.t3.intron4;Parent=g4734.t3;
OX377611.1_Thelaira_solivaga_genome_assembly,_chromosome:_2	AUGUSTUS	CDS	24537071	24537483	1	-	2	ID=g4734.t3.CDS5;Parent=g4734.t3;
OX377611.1_Thelaira_solivaga_genome_assembly,_chromosome:_2	AUGUSTUS	exon	24537071	24537483	.	-	.	ID=g4734.t3.exon5;Parent=g4734.t3;
OX377611.1_Thelaira_solivaga_genome_assembly,_chromosome:_2	AUGUSTUS	intron	24537484	24537634	1	-	.	ID=g4734.t3.intron5;Parent=g4734.t3;
OX377611.1_Thelaira_solivaga_genome_assembly,_chromosome:_2	AUGUSTUS	CDS	24537635	24537760	1	-	2	ID=g4734.t3.CDS6;Parent=g4734.t3;
OX377611.1_Thelaira_solivaga_genome_assembly,_chromosome:_2	AUGUSTUS	exon	24537635	24537760	.	-	.	ID=g4734.t3.exon6;Parent=g4734.t3;
OX377611.1_Thelaira_solivaga_genome_assembly,_chromosome:_2	AUGUSTUS	intron	24537761	24538453	1	-	.	ID=g4734.t3.intron6;Parent=g4734.t3;
OX377611.1_Thelaira_solivaga_genome_assembly,_chromosome:_2	AUGUSTUS	CDS	24538454	24538588	1	-	2	ID=g4734.t3.CDS7;Parent=g4734.t3;
OX377611.1_Thelaira_solivaga_genome_assembly,_chromosome:_2	AUGUSTUS	exon	24538454	24538588	.	-	.	ID=g4734.t3.exon7;Parent=g4734.t3;
OX377611.1_Thelaira_solivaga_genome_assembly,_chromosome:_2	AUGUSTUS	intron	24538589	24538662	1	-	.	ID=g4734.t3.intron7;Parent=g4734.t3;
OX377611.1_Thelaira_solivaga_genome_assembly,_chromosome:_2	AUGUSTUS	CDS	24538663	24538858	1	-	0	ID=g4734.t3.CDS8;Parent=g4734.t3;
OX377611.1_Thelaira_solivaga_genome_assembly,_chromosome:_2	AUGUSTUS	exon	24538663	24538858	.	-	.	ID=g4734.t3.exon8;Parent=g4734.t3;
OX377611.1_Thelaira_solivaga_genome_assembly,_chromosome:_2	AUGUSTUS	intron	24538859	24538960	1	-	.	ID=g4734.t3.intron8;Parent=g4734.t3;
OX377611.1_Thelaira_solivaga_genome_assembly,_chromosome:_2	AUGUSTUS	CDS	24538961	24540228	1	-	2	ID=g4734.t3.CDS9;Parent=g4734.t3;
OX377611.1_Thelaira_solivaga_genome_assembly,_chromosome:_2	AUGUSTUS	exon	24538961	24540228	.	-	.	ID=g4734.t3.exon9;Parent=g4734.t3;
OX377611.1_Thelaira_solivaga_genome_assembly,_chromosome:_2	AUGUSTUS	intron	24540229	24540813	1	-	.	ID=g4734.t3.intron9;Parent=g4734.t3;
OX377611.1_Thelaira_solivaga_genome_assembly,_chromosome:_2	AUGUSTUS	CDS	24540814	24540959	1	-	1	ID=g4734.t3.CDS10;Parent=g4734.t3;
OX377611.1_Thelaira_solivaga_genome_assembly,_chromosome:_2	AUGUSTUS	exon	24540814	24540959	.	-	.	ID=g4734.t3.exon10;Parent=g4734.t3;
OX377611.1_Thelaira_solivaga_genome_assembly,_chromosome:_2	AUGUSTUS	intron	24540960	24541023	1	-	.	ID=g4734.t3.intron10;Parent=g4734.t3;
OX377611.1_Thelaira_solivaga_genome_assembly,_chromosome:_2	AUGUSTUS	CDS	24541024	24543138	1	-	1	ID=g4734.t3.CDS11;Parent=g4734.t3;
OX377611.1_Thelaira_solivaga_genome_assembly,_chromosome:_2	AUGUSTUS	exon	24541024	24543138	.	-	.	ID=g4734.t3.exon11;Parent=g4734.t3;
OX377611.1_Thelaira_solivaga_genome_assembly,_chromosome:_2	AUGUSTUS	intron	24543139	24543194	1	-	.	ID=g4734.t3.intron11;Parent=g4734.t3;
OX377611.1_Thelaira_solivaga_genome_assembly,_chromosome:_2	AUGUSTUS	CDS	24543195	24543257	1	-	1	ID=g4734.t3.CDS12;Parent=g4734.t3;
OX377611.1_Thelaira_solivaga_genome_assembly,_chromosome:_2	AUGUSTUS	exon	24543195	24543257	.	-	.	ID=g4734.t3.exon12;Parent=g4734.t3;
OX377611.1_Thelaira_solivaga_genome_assembly,_chromosome:_2	AUGUSTUS	intron	24543258	24543315	1	-	.	ID=g4734.t3.intron12;Parent=g4734.t3;
OX377611.1_Thelaira_solivaga_genome_assembly,_chromosome:_2	AUGUSTUS	CDS	24543316	24543722	1	-	0	ID=g4734.t3.CDS13;Parent=g4734.t3;
OX377611.1_Thelaira_solivaga_genome_assembly,_chromosome:_2	AUGUSTUS	exon	24543316	24543722	.	-	.	ID=g4734.t3.exon13;Parent=g4734.t3;
OX377611.1_Thelaira_solivaga_genome_assembly,_chromosome:_2	AUGUSTUS	intron	24543723	24543806	1	-	.	ID=g4734.t3.intron13;Parent=g4734.t3;
OX377611.1_Thelaira_solivaga_genome_assembly,_chromosome:_2	AUGUSTUS	CDS	24543807	24543991	1	-	2	ID=g4734.t3.CDS14;Parent=g4734.t3;
OX377611.1_Thelaira_solivaga_genome_assembly,_chromosome:_2	AUGUSTUS	exon	24543807	24543991	.	-	.	ID=g4734.t3.exon14;Parent=g4734.t3;
OX377611.1_Thelaira_solivaga_genome_assembly,_chromosome:_2	AUGUSTUS	intron	24543992	24546634	1	-	.	ID=g4734.t3.intron14;Parent=g4734.t3;
OX377611.1_Thelaira_solivaga_genome_assembly,_chromosome:_2	AUGUSTUS	CDS	24546635	24546662	1	-	0	ID=g4734.t3.CDS15;Parent=g4734.t3;
OX377611.1_Thelaira_solivaga_genome_assembly,_chromosome:_2	AUGUSTUS	exon	24546635	24546662	.	-	.	ID=g4734.t3.exon15;Parent=g4734.t3;
OX377611.1_Thelaira_solivaga_genome_assembly,_chromosome:_2	AUGUSTUS	start_codon	24546660	24546662	.	-	0	ID=g4734.t3.start1;Parent=g4734.t3;
OX377611.1_Thelaira_solivaga_genome_assembly,_chromosome:_2	AUGUSTUS	gene	24553987	24559163	.	-	.	ID=g4735;
OX377611.1_Thelaira_solivaga_genome_assembly,_chromosome:_2	AUGUSTUS	mRNA	24553987	24559163	0.86	-	.	ID=g4735.t1;Parent=g4735;
OX377611.1_Thelaira_solivaga_genome_assembly,_chromosome:_2	AUGUSTUS	stop_codon	24553987	24553989	.	-	0	ID=g4735.t1.stop1;Parent=g4735.t1;
OX377611.1_Thelaira_solivaga_genome_assembly,_chromosome:_2	AUGUSTUS	CDS	24553987	24554362	1	-	1	ID=g4735.t1.CDS1;Parent=g4735.t1;
OX377611.1_Thelaira_solivaga_genome_assembly,_chromosome:_2	AUGUSTUS	exon	24553987	24554362	.	-	.	ID=g4735.t1.exon1;Parent=g4735.t1;
OX377611.1_Thelaira_solivaga_genome_assembly,_chromosome:_2	AUGUSTUS	intron	24554363	24554435	1	-	.	ID=g4735.t1.intron1;Parent=g4735.t1;
OX377611.1_Thelaira_solivaga_genome_assembly,_chromosome:_2	AUGUSTUS	CDS	24554436	24555253	1	-	0	ID=g4735.t1.CDS2;Parent=g4735.t1;
OX377611.1_Thelaira_solivaga_genome_assembly,_chromosome:_2	AUGUSTUS	exon	24554436	24555253	.	-	.	ID=g4735.t1.exon2;Parent=g4735.t1;
OX377611.1_Thelaira_solivaga_genome_assembly,_chromosome:_2	AUGUSTUS	intron	24555254	24555316	1	-	.	ID=g4735.t1.intron2;Parent=g4735.t1;
OX377611.1_Thelaira_solivaga_genome_assembly,_chromosome:_2	AUGUSTUS	CDS	24555317	24555478	1	-	0	ID=g4735.t1.CDS3;Parent=g4735.t1;
OX377611.1_Thelaira_solivaga_genome_assembly,_chromosome:_2	AUGUSTUS	exon	24555317	24555478	.	-	.	ID=g4735.t1.exon3;Parent=g4735.t1;
OX377611.1_Thelaira_solivaga_genome_assembly,_chromosome:_2	AUGUSTUS	intron	24555479	24555553	1	-	.	ID=g4735.t1.intron3;Parent=g4735.t1;
OX377611.1_Thelaira_solivaga_genome_assembly,_chromosome:_2	AUGUSTUS	CDS	24555554	24555709	1	-	0	ID=g4735.t1.CDS4;Parent=g4735.t1;
OX377611.1_Thelaira_solivaga_genome_assembly,_chromosome:_2	AUGUSTUS	exon	24555554	24555709	.	-	.	ID=g4735.t1.exon4;Parent=g4735.t1;
OX377611.1_Thelaira_solivaga_genome_assembly,_chromosome:_2	AUGUSTUS	intron	24555710	24556713	1	-	.	ID=g4735.t1.intron4;Parent=g4735.t1;
OX377611.1_Thelaira_solivaga_genome_assembly,_chromosome:_2	AUGUSTUS	CDS	24556714	24556855	1	-	1	ID=g4735.t1.CDS5;Parent=g4735.t1;
OX377611.1_Thelaira_solivaga_genome_assembly,_chromosome:_2	AUGUSTUS	exon	24556714	24556855	.	-	.	ID=g4735.t1.exon5;Parent=g4735.t1;
OX377611.1_Thelaira_solivaga_genome_assembly,_chromosome:_2	AUGUSTUS	intron	24556856	24556924	1	-	.	ID=g4735.t1.intron5;Parent=g4735.t1;
OX377611.1_Thelaira_solivaga_genome_assembly,_chromosome:_2	AUGUSTUS	CDS	24556925	24557084	1	-	2	ID=g4735.t1.CDS6;Parent=g4735.t1;
OX377611.1_Thelaira_solivaga_genome_assembly,_chromosome:_2	AUGUSTUS	exon	24556925	24557084	.	-	.	ID=g4735.t1.exon6;Parent=g4735.t1;
OX377611.1_Thelaira_solivaga_genome_assembly,_chromosome:_2	AUGUSTUS	intron	24557085	24557155	1	-	.	ID=g4735.t1.intron6;Parent=g4735.t1;
OX377611.1_Thelaira_solivaga_genome_assembly,_chromosome:_2	AUGUSTUS	CDS	24557156	24557329	1	-	2	ID=g4735.t1.CDS7;Parent=g4735.t1;
OX377611.1_Thelaira_solivaga_genome_assembly,_chromosome:_2	AUGUSTUS	exon	24557156	24557329	.	-	.	ID=g4735.t1.exon7;Parent=g4735.t1;
OX377611.1_Thelaira_solivaga_genome_assembly,_chromosome:_2	AUGUSTUS	intron	24557330	24557389	1	-	.	ID=g4735.t1.intron7;Parent=g4735.t1;
OX377611.1_Thelaira_solivaga_genome_assembly,_chromosome:_2	AUGUSTUS	CDS	24557390	24557668	1	-	2	ID=g4735.t1.CDS8;Parent=g4735.t1;
OX377611.1_Thelaira_solivaga_genome_assembly,_chromosome:_2	AUGUSTUS	exon	24557390	24557668	.	-	.	ID=g4735.t1.exon8;Parent=g4735.t1;
OX377611.1_Thelaira_solivaga_genome_assembly,_chromosome:_2	AUGUSTUS	intron	24557669	24557734	1	-	.	ID=g4735.t1.intron8;Parent=g4735.t1;
OX377611.1_Thelaira_solivaga_genome_assembly,_chromosome:_2	AUGUSTUS	CDS	24557735	24558720	0.86	-	1	ID=g4735.t1.CDS9;Parent=g4735.t1;
OX377611.1_Thelaira_solivaga_genome_assembly,_chromosome:_2	AUGUSTUS	exon	24557735	24558720	.	-	.	ID=g4735.t1.exon9;Parent=g4735.t1;
OX377611.1_Thelaira_solivaga_genome_assembly,_chromosome:_2	AUGUSTUS	intron	24558721	24558771	0.86	-	.	ID=g4735.t1.intron9;Parent=g4735.t1;
OX377611.1_Thelaira_solivaga_genome_assembly,_chromosome:_2	AUGUSTUS	CDS	24558772	24559163	0.86	-	0	ID=g4735.t1.CDS10;Parent=g4735.t1;
OX377611.1_Thelaira_solivaga_genome_assembly,_chromosome:_2	AUGUSTUS	exon	24558772	24559163	.	-	.	ID=g4735.t1.exon10;Parent=g4735.t1;
OX377611.1_Thelaira_solivaga_genome_assembly,_chromosome:_2	AUGUSTUS	start_codon	24559161	24559163	.	-	0	ID=g4735.t1.start1;Parent=g4735.t1;
OX377611.1_Thelaira_solivaga_genome_assembly,_chromosome:_2	AUGUSTUS	mRNA	24553987	24559163	0.9	-	.	ID=g4735.t2;Parent=g4735;
OX377611.1_Thelaira_solivaga_genome_assembly,_chromosome:_2	AUGUSTUS	stop_codon	24553987	24553989	.	-	0	ID=g4735.t2.stop1;Parent=g4735.t2;
OX377611.1_Thelaira_solivaga_genome_assembly,_chromosome:_2	AUGUSTUS	CDS	24553987	24554362	1	-	1	ID=g4735.t2.CDS1;Parent=g4735.t2;
OX377611.1_Thelaira_solivaga_genome_assembly,_chromosome:_2	AUGUSTUS	exon	24553987	24554362	.	-	.	ID=g4735.t2.exon1;Parent=g4735.t2;
OX377611.1_Thelaira_solivaga_genome_assembly,_chromosome:_2	AUGUSTUS	intron	24554363	24554435	1	-	.	ID=g4735.t2.intron1;Parent=g4735.t2;
OX377611.1_Thelaira_solivaga_genome_assembly,_chromosome:_2	AUGUSTUS	CDS	24554436	24555253	1	-	0	ID=g4735.t2.CDS2;Parent=g4735.t2;
OX377611.1_Thelaira_solivaga_genome_assembly,_chromosome:_2	AUGUSTUS	exon	24554436	24555253	.	-	.	ID=g4735.t2.exon2;Parent=g4735.t2;
OX377611.1_Thelaira_solivaga_genome_assembly,_chromosome:_2	AUGUSTUS	intron	24555254	24555316	1	-	.	ID=g4735.t2.intron2;Parent=g4735.t2;
OX377611.1_Thelaira_solivaga_genome_assembly,_chromosome:_2	AUGUSTUS	CDS	24555317	24555478	1	-	0	ID=g4735.t2.CDS3;Parent=g4735.t2;
OX377611.1_Thelaira_solivaga_genome_assembly,_chromosome:_2	AUGUSTUS	exon	24555317	24555478	.	-	.	ID=g4735.t2.exon3;Parent=g4735.t2;
OX377611.1_Thelaira_solivaga_genome_assembly,_chromosome:_2	AUGUSTUS	intron	24555479	24555553	1	-	.	ID=g4735.t2.intron3;Parent=g4735.t2;
OX377611.1_Thelaira_solivaga_genome_assembly,_chromosome:_2	AUGUSTUS	CDS	24555554	24555709	1	-	0	ID=g4735.t2.CDS4;Parent=g4735.t2;
OX377611.1_Thelaira_solivaga_genome_assembly,_chromosome:_2	AUGUSTUS	exon	24555554	24555709	.	-	.	ID=g4735.t2.exon4;Parent=g4735.t2;
OX377611.1_Thelaira_solivaga_genome_assembly,_chromosome:_2	AUGUSTUS	intron	24555710	24556713	1	-	.	ID=g4735.t2.intron4;Parent=g4735.t2;
OX377611.1_Thelaira_solivaga_genome_assembly,_chromosome:_2	AUGUSTUS	CDS	24556714	24556855	1	-	1	ID=g4735.t2.CDS5;Parent=g4735.t2;
OX377611.1_Thelaira_solivaga_genome_assembly,_chromosome:_2	AUGUSTUS	exon	24556714	24556855	.	-	.	ID=g4735.t2.exon5;Parent=g4735.t2;
OX377611.1_Thelaira_solivaga_genome_assembly,_chromosome:_2	AUGUSTUS	intron	24556856	24556924	1	-	.	ID=g4735.t2.intron5;Parent=g4735.t2;
OX377611.1_Thelaira_solivaga_genome_assembly,_chromosome:_2	AUGUSTUS	CDS	24556925	24557084	1	-	2	ID=g4735.t2.CDS6;Parent=g4735.t2;
OX377611.1_Thelaira_solivaga_genome_assembly,_chromosome:_2	AUGUSTUS	exon	24556925	24557084	.	-	.	ID=g4735.t2.exon6;Parent=g4735.t2;
OX377611.1_Thelaira_solivaga_genome_assembly,_chromosome:_2	AUGUSTUS	intron	24557085	24557155	1	-	.	ID=g4735.t2.intron6;Parent=g4735.t2;
OX377611.1_Thelaira_solivaga_genome_assembly,_chromosome:_2	AUGUSTUS	CDS	24557156	24557329	1	-	2	ID=g4735.t2.CDS7;Parent=g4735.t2;
OX377611.1_Thelaira_solivaga_genome_assembly,_chromosome:_2	AUGUSTUS	exon	24557156	24557329	.	-	.	ID=g4735.t2.exon7;Parent=g4735.t2;
OX377611.1_Thelaira_solivaga_genome_assembly,_chromosome:_2	AUGUSTUS	intron	24557330	24557389	1	-	.	ID=g4735.t2.intron7;Parent=g4735.t2;
OX377611.1_Thelaira_solivaga_genome_assembly,_chromosome:_2	AUGUSTUS	CDS	24557390	24557668	1	-	2	ID=g4735.t2.CDS8;Parent=g4735.t2;
OX377611.1_Thelaira_solivaga_genome_assembly,_chromosome:_2	AUGUSTUS	exon	24557390	24557668	.	-	.	ID=g4735.t2.exon8;Parent=g4735.t2;
OX377611.1_Thelaira_solivaga_genome_assembly,_chromosome:_2	AUGUSTUS	intron	24557669	24557734	1	-	.	ID=g4735.t2.intron8;Parent=g4735.t2;
OX377611.1_Thelaira_solivaga_genome_assembly,_chromosome:_2	AUGUSTUS	CDS	24557735	24558723	0.91	-	1	ID=g4735.t2.CDS9;Parent=g4735.t2;
OX377611.1_Thelaira_solivaga_genome_assembly,_chromosome:_2	AUGUSTUS	exon	24557735	24558723	.	-	.	ID=g4735.t2.exon9;Parent=g4735.t2;
OX377611.1_Thelaira_solivaga_genome_assembly,_chromosome:_2	AUGUSTUS	intron	24558724	24558771	0.9	-	.	ID=g4735.t2.intron9;Parent=g4735.t2;
OX377611.1_Thelaira_solivaga_genome_assembly,_chromosome:_2	AUGUSTUS	CDS	24558772	24559163	0.9	-	0	ID=g4735.t2.CDS10;Parent=g4735.t2;
OX377611.1_Thelaira_solivaga_genome_assembly,_chromosome:_2	AUGUSTUS	exon	24558772	24559163	.	-	.	ID=g4735.t2.exon10;Parent=g4735.t2;
OX377611.1_Thelaira_solivaga_genome_assembly,_chromosome:_2	AUGUSTUS	start_codon	24559161	24559163	.	-	0	ID=g4735.t2.start1;Parent=g4735.t2;
OX377611.1_Thelaira_solivaga_genome_assembly,_chromosome:_2	AUGUSTUS	gene	24608728	24620311	.	-	.	ID=g4736;
OX377611.1_Thelaira_solivaga_genome_assembly,_chromosome:_2	AUGUSTUS	mRNA	24608728	24620311	1	-	.	ID=g4736.t1;Parent=g4736;
OX377611.1_Thelaira_solivaga_genome_assembly,_chromosome:_2	AUGUSTUS	stop_codon	24608728	24608730	.	-	0	ID=g4736.t1.stop1;Parent=g4736.t1;
OX377611.1_Thelaira_solivaga_genome_assembly,_chromosome:_2	AUGUSTUS	CDS	24608728	24608900	1	-	2	ID=g4736.t1.CDS1;Parent=g4736.t1;
OX377611.1_Thelaira_solivaga_genome_assembly,_chromosome:_2	AUGUSTUS	exon	24608728	24608900	.	-	.	ID=g4736.t1.exon1;Parent=g4736.t1;
OX377611.1_Thelaira_solivaga_genome_assembly,_chromosome:_2	AUGUSTUS	intron	24608901	24615521	1	-	.	ID=g4736.t1.intron1;Parent=g4736.t1;
OX377611.1_Thelaira_solivaga_genome_assembly,_chromosome:_2	AUGUSTUS	CDS	24615522	24615647	1	-	2	ID=g4736.t1.CDS2;Parent=g4736.t1;
OX377611.1_Thelaira_solivaga_genome_assembly,_chromosome:_2	AUGUSTUS	exon	24615522	24615647	.	-	.	ID=g4736.t1.exon2;Parent=g4736.t1;
OX377611.1_Thelaira_solivaga_genome_assembly,_chromosome:_2	AUGUSTUS	intron	24615648	24615712	1	-	.	ID=g4736.t1.intron2;Parent=g4736.t1;
OX377611.1_Thelaira_solivaga_genome_assembly,_chromosome:_2	AUGUSTUS	CDS	24615713	24616316	1	-	0	ID=g4736.t1.CDS3;Parent=g4736.t1;
OX377611.1_Thelaira_solivaga_genome_assembly,_chromosome:_2	AUGUSTUS	exon	24615713	24616316	.	-	.	ID=g4736.t1.exon3;Parent=g4736.t1;
OX377611.1_Thelaira_solivaga_genome_assembly,_chromosome:_2	AUGUSTUS	intron	24616317	24616377	1	-	.	ID=g4736.t1.intron3;Parent=g4736.t1;
OX377611.1_Thelaira_solivaga_genome_assembly,_chromosome:_2	AUGUSTUS	CDS	24616378	24616596	1	-	0	ID=g4736.t1.CDS4;Parent=g4736.t1;
OX377611.1_Thelaira_solivaga_genome_assembly,_chromosome:_2	AUGUSTUS	exon	24616378	24616596	.	-	.	ID=g4736.t1.exon4;Parent=g4736.t1;
OX377611.1_Thelaira_solivaga_genome_assembly,_chromosome:_2	AUGUSTUS	intron	24616597	24616661	1	-	.	ID=g4736.t1.intron4;Parent=g4736.t1;
OX377611.1_Thelaira_solivaga_genome_assembly,_chromosome:_2	AUGUSTUS	CDS	24616662	24616856	1	-	0	ID=g4736.t1.CDS5;Parent=g4736.t1;
OX377611.1_Thelaira_solivaga_genome_assembly,_chromosome:_2	AUGUSTUS	exon	24616662	24616856	.	-	.	ID=g4736.t1.exon5;Parent=g4736.t1;
OX377611.1_Thelaira_solivaga_genome_assembly,_chromosome:_2	AUGUSTUS	intron	24616857	24616933	1	-	.	ID=g4736.t1.intron5;Parent=g4736.t1;
OX377611.1_Thelaira_solivaga_genome_assembly,_chromosome:_2	AUGUSTUS	CDS	24616934	24617051	1	-	1	ID=g4736.t1.CDS6;Parent=g4736.t1;
OX377611.1_Thelaira_solivaga_genome_assembly,_chromosome:_2	AUGUSTUS	exon	24616934	24617051	.	-	.	ID=g4736.t1.exon6;Parent=g4736.t1;
OX377611.1_Thelaira_solivaga_genome_assembly,_chromosome:_2	AUGUSTUS	intron	24617052	24620051	1	-	.	ID=g4736.t1.intron6;Parent=g4736.t1;
OX377611.1_Thelaira_solivaga_genome_assembly,_chromosome:_2	AUGUSTUS	CDS	24620052	24620311	1	-	0	ID=g4736.t1.CDS7;Parent=g4736.t1;
OX377611.1_Thelaira_solivaga_genome_assembly,_chromosome:_2	AUGUSTUS	exon	24620052	24620311	.	-	.	ID=g4736.t1.exon7;Parent=g4736.t1;
OX377611.1_Thelaira_solivaga_genome_assembly,_chromosome:_2	AUGUSTUS	start_codon	24620309	24620311	.	-	0	ID=g4736.t1.start1;Parent=g4736.t1;
OX377611.1_Thelaira_solivaga_genome_assembly,_chromosome:_2	AUGUSTUS	gene	24633213	24635537	.	-	.	ID=g4737;
OX377611.1_Thelaira_solivaga_genome_assembly,_chromosome:_2	AUGUSTUS	mRNA	24633213	24635537	1	-	.	ID=g4737.t1;Parent=g4737;
OX377611.1_Thelaira_solivaga_genome_assembly,_chromosome:_2	AUGUSTUS	stop_codon	24633213	24633215	.	-	0	ID=g4737.t1.stop1;Parent=g4737.t1;
OX377611.1_Thelaira_solivaga_genome_assembly,_chromosome:_2	AUGUSTUS	CDS	24633213	24633332	1	-	0	ID=g4737.t1.CDS1;Parent=g4737.t1;
OX377611.1_Thelaira_solivaga_genome_assembly,_chromosome:_2	AUGUSTUS	exon	24633213	24633332	.	-	.	ID=g4737.t1.exon1;Parent=g4737.t1;
OX377611.1_Thelaira_solivaga_genome_assembly,_chromosome:_2	AUGUSTUS	intron	24633333	24633400	1	-	.	ID=g4737.t1.intron1;Parent=g4737.t1;
OX377611.1_Thelaira_solivaga_genome_assembly,_chromosome:_2	AUGUSTUS	CDS	24633401	24633547	1	-	0	ID=g4737.t1.CDS2;Parent=g4737.t1;
OX377611.1_Thelaira_solivaga_genome_assembly,_chromosome:_2	AUGUSTUS	exon	24633401	24633547	.	-	.	ID=g4737.t1.exon2;Parent=g4737.t1;
OX377611.1_Thelaira_solivaga_genome_assembly,_chromosome:_2	AUGUSTUS	intron	24633548	24633612	1	-	.	ID=g4737.t1.intron2;Parent=g4737.t1;
OX377611.1_Thelaira_solivaga_genome_assembly,_chromosome:_2	AUGUSTUS	CDS	24633613	24635204	1	-	2	ID=g4737.t1.CDS3;Parent=g4737.t1;
OX377611.1_Thelaira_solivaga_genome_assembly,_chromosome:_2	AUGUSTUS	exon	24633613	24635204	.	-	.	ID=g4737.t1.exon3;Parent=g4737.t1;
OX377611.1_Thelaira_solivaga_genome_assembly,_chromosome:_2	AUGUSTUS	intron	24635205	24635302	1	-	.	ID=g4737.t1.intron3;Parent=g4737.t1;
OX377611.1_Thelaira_solivaga_genome_assembly,_chromosome:_2	AUGUSTUS	CDS	24635303	24635537	1	-	0	ID=g4737.t1.CDS4;Parent=g4737.t1;
OX377611.1_Thelaira_solivaga_genome_assembly,_chromosome:_2	AUGUSTUS	exon	24635303	24635537	.	-	.	ID=g4737.t1.exon4;Parent=g4737.t1;
OX377611.1_Thelaira_solivaga_genome_assembly,_chromosome:_2	AUGUSTUS	start_codon	24635535	24635537	.	-	0	ID=g4737.t1.start1;Parent=g4737.t1;
OX377611.1_Thelaira_solivaga_genome_assembly,_chromosome:_2	AUGUSTUS	gene	24636990	24637893	.	+	.	ID=g4738;
OX377611.1_Thelaira_solivaga_genome_assembly,_chromosome:_2	AUGUSTUS	mRNA	24636990	24637893	1	+	.	ID=g4738.t1;Parent=g4738;
OX377611.1_Thelaira_solivaga_genome_assembly,_chromosome:_2	AUGUSTUS	start_codon	24636990	24636992	.	+	0	ID=g4738.t1.start1;Parent=g4738.t1;
OX377611.1_Thelaira_solivaga_genome_assembly,_chromosome:_2	AUGUSTUS	CDS	24636990	24637357	1	+	0	ID=g4738.t1.CDS1;Parent=g4738.t1;
OX377611.1_Thelaira_solivaga_genome_assembly,_chromosome:_2	AUGUSTUS	exon	24636990	24637357	.	+	.	ID=g4738.t1.exon1;Parent=g4738.t1;
OX377611.1_Thelaira_solivaga_genome_assembly,_chromosome:_2	AUGUSTUS	intron	24637358	24637421	1	+	.	ID=g4738.t1.intron1;Parent=g4738.t1;
OX377611.1_Thelaira_solivaga_genome_assembly,_chromosome:_2	AUGUSTUS	CDS	24637422	24637893	1	+	1	ID=g4738.t1.CDS2;Parent=g4738.t1;
OX377611.1_Thelaira_solivaga_genome_assembly,_chromosome:_2	AUGUSTUS	exon	24637422	24637893	.	+	.	ID=g4738.t1.exon2;Parent=g4738.t1;
OX377611.1_Thelaira_solivaga_genome_assembly,_chromosome:_2	AUGUSTUS	stop_codon	24637891	24637893	.	+	0	ID=g4738.t1.stop1;Parent=g4738.t1;
OX377611.1_Thelaira_solivaga_genome_assembly,_chromosome:_2	AUGUSTUS	gene	24702235	24703672	.	+	.	ID=g4739;
OX377611.1_Thelaira_solivaga_genome_assembly,_chromosome:_2	AUGUSTUS	mRNA	24702235	24703672	1	+	.	ID=g4739.t1;Parent=g4739;
OX377611.1_Thelaira_solivaga_genome_assembly,_chromosome:_2	AUGUSTUS	start_codon	24702235	24702237	.	+	0	ID=g4739.t1.start1;Parent=g4739.t1;
OX377611.1_Thelaira_solivaga_genome_assembly,_chromosome:_2	AUGUSTUS	CDS	24702235	24702304	1	+	0	ID=g4739.t1.CDS1;Parent=g4739.t1;
OX377611.1_Thelaira_solivaga_genome_assembly,_chromosome:_2	AUGUSTUS	exon	24702235	24702304	.	+	.	ID=g4739.t1.exon1;Parent=g4739.t1;
OX377611.1_Thelaira_solivaga_genome_assembly,_chromosome:_2	AUGUSTUS	intron	24702305	24702428	1	+	.	ID=g4739.t1.intron1;Parent=g4739.t1;
OX377611.1_Thelaira_solivaga_genome_assembly,_chromosome:_2	AUGUSTUS	CDS	24702429	24703672	1	+	2	ID=g4739.t1.CDS2;Parent=g4739.t1;
OX377611.1_Thelaira_solivaga_genome_assembly,_chromosome:_2	AUGUSTUS	exon	24702429	24703672	.	+	.	ID=g4739.t1.exon2;Parent=g4739.t1;
OX377611.1_Thelaira_solivaga_genome_assembly,_chromosome:_2	AUGUSTUS	stop_codon	24703670	24703672	.	+	0	ID=g4739.t1.stop1;Parent=g4739.t1;
OX377611.1_Thelaira_solivaga_genome_assembly,_chromosome:_2	AUGUSTUS	gene	24780822	24783013	.	+	.	ID=g4740;
OX377611.1_Thelaira_solivaga_genome_assembly,_chromosome:_2	AUGUSTUS	mRNA	24780822	24783013	1	+	.	ID=g4740.t1;Parent=g4740;
OX377611.1_Thelaira_solivaga_genome_assembly,_chromosome:_2	AUGUSTUS	start_codon	24780822	24780824	.	+	0	ID=g4740.t1.start1;Parent=g4740.t1;
OX377611.1_Thelaira_solivaga_genome_assembly,_chromosome:_2	AUGUSTUS	CDS	24780822	24782392	1	+	0	ID=g4740.t1.CDS1;Parent=g4740.t1;
OX377611.1_Thelaira_solivaga_genome_assembly,_chromosome:_2	AUGUSTUS	exon	24780822	24782392	.	+	.	ID=g4740.t1.exon1;Parent=g4740.t1;
OX377611.1_Thelaira_solivaga_genome_assembly,_chromosome:_2	AUGUSTUS	intron	24782393	24782481	1	+	.	ID=g4740.t1.intron1;Parent=g4740.t1;
OX377611.1_Thelaira_solivaga_genome_assembly,_chromosome:_2	AUGUSTUS	CDS	24782482	24783013	1	+	1	ID=g4740.t1.CDS2;Parent=g4740.t1;
OX377611.1_Thelaira_solivaga_genome_assembly,_chromosome:_2	AUGUSTUS	exon	24782482	24783013	.	+	.	ID=g4740.t1.exon2;Parent=g4740.t1;
OX377611.1_Thelaira_solivaga_genome_assembly,_chromosome:_2	AUGUSTUS	stop_codon	24783011	24783013	.	+	0	ID=g4740.t1.stop1;Parent=g4740.t1;
OX377611.1_Thelaira_solivaga_genome_assembly,_chromosome:_2	AUGUSTUS	gene	24841904	24842230	.	+	.	ID=g4741;
OX377611.1_Thelaira_solivaga_genome_assembly,_chromosome:_2	AUGUSTUS	mRNA	24841904	24842230	0.99	+	.	ID=g4741.t1;Parent=g4741;
OX377611.1_Thelaira_solivaga_genome_assembly,_chromosome:_2	AUGUSTUS	start_codon	24841904	24841906	.	+	0	ID=g4741.t1.start1;Parent=g4741.t1;
OX377611.1_Thelaira_solivaga_genome_assembly,_chromosome:_2	AUGUSTUS	CDS	24841904	24842230	0.99	+	0	ID=g4741.t1.CDS1;Parent=g4741.t1;
OX377611.1_Thelaira_solivaga_genome_assembly,_chromosome:_2	AUGUSTUS	exon	24841904	24842230	.	+	.	ID=g4741.t1.exon1;Parent=g4741.t1;
OX377611.1_Thelaira_solivaga_genome_assembly,_chromosome:_2	AUGUSTUS	stop_codon	24842228	24842230	.	+	0	ID=g4741.t1.stop1;Parent=g4741.t1;
OX377611.1_Thelaira_solivaga_genome_assembly,_chromosome:_2	AUGUSTUS	gene	25012910	25014082	.	-	.	ID=g4742;
OX377611.1_Thelaira_solivaga_genome_assembly,_chromosome:_2	AUGUSTUS	mRNA	25012910	25014082	1	-	.	ID=g4742.t1;Parent=g4742;
OX377611.1_Thelaira_solivaga_genome_assembly,_chromosome:_2	AUGUSTUS	stop_codon	25012910	25012912	.	-	0	ID=g4742.t1.stop1;Parent=g4742.t1;
OX377611.1_Thelaira_solivaga_genome_assembly,_chromosome:_2	AUGUSTUS	CDS	25012910	25013703	1	-	2	ID=g4742.t1.CDS1;Parent=g4742.t1;
OX377611.1_Thelaira_solivaga_genome_assembly,_chromosome:_2	AUGUSTUS	exon	25012910	25013703	.	-	.	ID=g4742.t1.exon1;Parent=g4742.t1;
OX377611.1_Thelaira_solivaga_genome_assembly,_chromosome:_2	AUGUSTUS	intron	25013704	25013764	1	-	.	ID=g4742.t1.intron1;Parent=g4742.t1;
OX377611.1_Thelaira_solivaga_genome_assembly,_chromosome:_2	AUGUSTUS	CDS	25013765	25013930	1	-	0	ID=g4742.t1.CDS2;Parent=g4742.t1;
OX377611.1_Thelaira_solivaga_genome_assembly,_chromosome:_2	AUGUSTUS	exon	25013765	25013930	.	-	.	ID=g4742.t1.exon2;Parent=g4742.t1;
OX377611.1_Thelaira_solivaga_genome_assembly,_chromosome:_2	AUGUSTUS	intron	25013931	25014001	1	-	.	ID=g4742.t1.intron2;Parent=g4742.t1;
OX377611.1_Thelaira_solivaga_genome_assembly,_chromosome:_2	AUGUSTUS	CDS	25014002	25014082	1	-	0	ID=g4742.t1.CDS3;Parent=g4742.t1;
OX377611.1_Thelaira_solivaga_genome_assembly,_chromosome:_2	AUGUSTUS	exon	25014002	25014082	.	-	.	ID=g4742.t1.exon3;Parent=g4742.t1;
OX377611.1_Thelaira_solivaga_genome_assembly,_chromosome:_2	AUGUSTUS	start_codon	25014080	25014082	.	-	0	ID=g4742.t1.start1;Parent=g4742.t1;
OX377611.1_Thelaira_solivaga_genome_assembly,_chromosome:_2	AUGUSTUS	gene	25018918	25026145	.	-	.	ID=g4743;
OX377611.1_Thelaira_solivaga_genome_assembly,_chromosome:_2	AUGUSTUS	mRNA	25018918	25026145	1	-	.	ID=g4743.t1;Parent=g4743;
OX377611.1_Thelaira_solivaga_genome_assembly,_chromosome:_2	AUGUSTUS	stop_codon	25018918	25018920	.	-	0	ID=g4743.t1.stop1;Parent=g4743.t1;
OX377611.1_Thelaira_solivaga_genome_assembly,_chromosome:_2	AUGUSTUS	CDS	25018918	25019244	1	-	0	ID=g4743.t1.CDS1;Parent=g4743.t1;
OX377611.1_Thelaira_solivaga_genome_assembly,_chromosome:_2	AUGUSTUS	exon	25018918	25019244	.	-	.	ID=g4743.t1.exon1;Parent=g4743.t1;
OX377611.1_Thelaira_solivaga_genome_assembly,_chromosome:_2	AUGUSTUS	intron	25019245	25020346	1	-	.	ID=g4743.t1.intron1;Parent=g4743.t1;
OX377611.1_Thelaira_solivaga_genome_assembly,_chromosome:_2	AUGUSTUS	CDS	25020347	25020747	1	-	2	ID=g4743.t1.CDS2;Parent=g4743.t1;
OX377611.1_Thelaira_solivaga_genome_assembly,_chromosome:_2	AUGUSTUS	exon	25020347	25020747	.	-	.	ID=g4743.t1.exon2;Parent=g4743.t1;
OX377611.1_Thelaira_solivaga_genome_assembly,_chromosome:_2	AUGUSTUS	intron	25020748	25020857	1	-	.	ID=g4743.t1.intron2;Parent=g4743.t1;
OX377611.1_Thelaira_solivaga_genome_assembly,_chromosome:_2	AUGUSTUS	CDS	25020858	25021197	1	-	0	ID=g4743.t1.CDS3;Parent=g4743.t1;
OX377611.1_Thelaira_solivaga_genome_assembly,_chromosome:_2	AUGUSTUS	exon	25020858	25021197	.	-	.	ID=g4743.t1.exon3;Parent=g4743.t1;
OX377611.1_Thelaira_solivaga_genome_assembly,_chromosome:_2	AUGUSTUS	intron	25021198	25021256	1	-	.	ID=g4743.t1.intron3;Parent=g4743.t1;
OX377611.1_Thelaira_solivaga_genome_assembly,_chromosome:_2	AUGUSTUS	CDS	25021257	25021446	1	-	1	ID=g4743.t1.CDS4;Parent=g4743.t1;
OX377611.1_Thelaira_solivaga_genome_assembly,_chromosome:_2	AUGUSTUS	exon	25021257	25021446	.	-	.	ID=g4743.t1.exon4;Parent=g4743.t1;
OX377611.1_Thelaira_solivaga_genome_assembly,_chromosome:_2	AUGUSTUS	intron	25021447	25021528	1	-	.	ID=g4743.t1.intron4;Parent=g4743.t1;
OX377611.1_Thelaira_solivaga_genome_assembly,_chromosome:_2	AUGUSTUS	CDS	25021529	25021778	1	-	2	ID=g4743.t1.CDS5;Parent=g4743.t1;
OX377611.1_Thelaira_solivaga_genome_assembly,_chromosome:_2	AUGUSTUS	exon	25021529	25021778	.	-	.	ID=g4743.t1.exon5;Parent=g4743.t1;
OX377611.1_Thelaira_solivaga_genome_assembly,_chromosome:_2	AUGUSTUS	intron	25021779	25021853	1	-	.	ID=g4743.t1.intron5;Parent=g4743.t1;
OX377611.1_Thelaira_solivaga_genome_assembly,_chromosome:_2	AUGUSTUS	CDS	25021854	25022297	1	-	2	ID=g4743.t1.CDS6;Parent=g4743.t1;
OX377611.1_Thelaira_solivaga_genome_assembly,_chromosome:_2	AUGUSTUS	exon	25021854	25022297	.	-	.	ID=g4743.t1.exon6;Parent=g4743.t1;
OX377611.1_Thelaira_solivaga_genome_assembly,_chromosome:_2	AUGUSTUS	intron	25022298	25022416	1	-	.	ID=g4743.t1.intron6;Parent=g4743.t1;
OX377611.1_Thelaira_solivaga_genome_assembly,_chromosome:_2	AUGUSTUS	CDS	25022417	25023361	1	-	2	ID=g4743.t1.CDS7;Parent=g4743.t1;
OX377611.1_Thelaira_solivaga_genome_assembly,_chromosome:_2	AUGUSTUS	exon	25022417	25023361	.	-	.	ID=g4743.t1.exon7;Parent=g4743.t1;
OX377611.1_Thelaira_solivaga_genome_assembly,_chromosome:_2	AUGUSTUS	intron	25023362	25024558	1	-	.	ID=g4743.t1.intron7;Parent=g4743.t1;
OX377611.1_Thelaira_solivaga_genome_assembly,_chromosome:_2	AUGUSTUS	CDS	25024559	25025371	1	-	2	ID=g4743.t1.CDS8;Parent=g4743.t1;
OX377611.1_Thelaira_solivaga_genome_assembly,_chromosome:_2	AUGUSTUS	exon	25024559	25025371	.	-	.	ID=g4743.t1.exon8;Parent=g4743.t1;
OX377611.1_Thelaira_solivaga_genome_assembly,_chromosome:_2	AUGUSTUS	intron	25025372	25025458	1	-	.	ID=g4743.t1.intron8;Parent=g4743.t1;
OX377611.1_Thelaira_solivaga_genome_assembly,_chromosome:_2	AUGUSTUS	CDS	25025459	25025477	1	-	0	ID=g4743.t1.CDS9;Parent=g4743.t1;
OX377611.1_Thelaira_solivaga_genome_assembly,_chromosome:_2	AUGUSTUS	exon	25025459	25025477	.	-	.	ID=g4743.t1.exon9;Parent=g4743.t1;
OX377611.1_Thelaira_solivaga_genome_assembly,_chromosome:_2	AUGUSTUS	intron	25025478	25026007	1	-	.	ID=g4743.t1.intron9;Parent=g4743.t1;
OX377611.1_Thelaira_solivaga_genome_assembly,_chromosome:_2	AUGUSTUS	CDS	25026008	25026145	1	-	0	ID=g4743.t1.CDS10;Parent=g4743.t1;
OX377611.1_Thelaira_solivaga_genome_assembly,_chromosome:_2	AUGUSTUS	exon	25026008	25026145	.	-	.	ID=g4743.t1.exon10;Parent=g4743.t1;
OX377611.1_Thelaira_solivaga_genome_assembly,_chromosome:_2	AUGUSTUS	start_codon	25026143	25026145	.	-	0	ID=g4743.t1.start1;Parent=g4743.t1;
OX377611.1_Thelaira_solivaga_genome_assembly,_chromosome:_2	AUGUSTUS	gene	25028230	25030091	.	+	.	ID=g4744;
OX377611.1_Thelaira_solivaga_genome_assembly,_chromosome:_2	AUGUSTUS	mRNA	25028230	25030091	1	+	.	ID=g4744.t1;Parent=g4744;
OX377611.1_Thelaira_solivaga_genome_assembly,_chromosome:_2	AUGUSTUS	start_codon	25028230	25028232	.	+	0	ID=g4744.t1.start1;Parent=g4744.t1;
OX377611.1_Thelaira_solivaga_genome_assembly,_chromosome:_2	AUGUSTUS	CDS	25028230	25028782	1	+	0	ID=g4744.t1.CDS1;Parent=g4744.t1;
OX377611.1_Thelaira_solivaga_genome_assembly,_chromosome:_2	AUGUSTUS	exon	25028230	25028782	.	+	.	ID=g4744.t1.exon1;Parent=g4744.t1;
OX377611.1_Thelaira_solivaga_genome_assembly,_chromosome:_2	AUGUSTUS	intron	25028783	25028844	1	+	.	ID=g4744.t1.intron1;Parent=g4744.t1;
OX377611.1_Thelaira_solivaga_genome_assembly,_chromosome:_2	AUGUSTUS	CDS	25028845	25030091	1	+	2	ID=g4744.t1.CDS2;Parent=g4744.t1;
OX377611.1_Thelaira_solivaga_genome_assembly,_chromosome:_2	AUGUSTUS	exon	25028845	25030091	.	+	.	ID=g4744.t1.exon2;Parent=g4744.t1;
OX377611.1_Thelaira_solivaga_genome_assembly,_chromosome:_2	AUGUSTUS	stop_codon	25030089	25030091	.	+	0	ID=g4744.t1.stop1;Parent=g4744.t1;
OX377611.1_Thelaira_solivaga_genome_assembly,_chromosome:_2	AUGUSTUS	gene	25030425	25031225	.	+	.	ID=g4745;
OX377611.1_Thelaira_solivaga_genome_assembly,_chromosome:_2	AUGUSTUS	mRNA	25030425	25031225	1	+	.	ID=g4745.t1;Parent=g4745;
OX377611.1_Thelaira_solivaga_genome_assembly,_chromosome:_2	AUGUSTUS	start_codon	25030425	25030427	.	+	0	ID=g4745.t1.start1;Parent=g4745.t1;
OX377611.1_Thelaira_solivaga_genome_assembly,_chromosome:_2	AUGUSTUS	CDS	25030425	25030829	1	+	0	ID=g4745.t1.CDS1;Parent=g4745.t1;
OX377611.1_Thelaira_solivaga_genome_assembly,_chromosome:_2	AUGUSTUS	exon	25030425	25030829	.	+	.	ID=g4745.t1.exon1;Parent=g4745.t1;
OX377611.1_Thelaira_solivaga_genome_assembly,_chromosome:_2	AUGUSTUS	intron	25030830	25031060	1	+	.	ID=g4745.t1.intron1;Parent=g4745.t1;
OX377611.1_Thelaira_solivaga_genome_assembly,_chromosome:_2	AUGUSTUS	CDS	25031061	25031225	1	+	0	ID=g4745.t1.CDS2;Parent=g4745.t1;
OX377611.1_Thelaira_solivaga_genome_assembly,_chromosome:_2	AUGUSTUS	exon	25031061	25031225	.	+	.	ID=g4745.t1.exon2;Parent=g4745.t1;
OX377611.1_Thelaira_solivaga_genome_assembly,_chromosome:_2	AUGUSTUS	stop_codon	25031223	25031225	.	+	0	ID=g4745.t1.stop1;Parent=g4745.t1;
OX377611.1_Thelaira_solivaga_genome_assembly,_chromosome:_2	AUGUSTUS	gene	25031727	25034571	.	-	.	ID=g4746;
OX377611.1_Thelaira_solivaga_genome_assembly,_chromosome:_2	AUGUSTUS	mRNA	25031727	25034571	1	-	.	ID=g4746.t1;Parent=g4746;
OX377611.1_Thelaira_solivaga_genome_assembly,_chromosome:_2	AUGUSTUS	stop_codon	25031727	25031729	.	-	0	ID=g4746.t1.stop1;Parent=g4746.t1;
OX377611.1_Thelaira_solivaga_genome_assembly,_chromosome:_2	AUGUSTUS	CDS	25031727	25032292	1	-	2	ID=g4746.t1.CDS1;Parent=g4746.t1;
OX377611.1_Thelaira_solivaga_genome_assembly,_chromosome:_2	AUGUSTUS	exon	25031727	25032292	.	-	.	ID=g4746.t1.exon1;Parent=g4746.t1;
OX377611.1_Thelaira_solivaga_genome_assembly,_chromosome:_2	AUGUSTUS	intron	25032293	25032389	1	-	.	ID=g4746.t1.intron1;Parent=g4746.t1;
OX377611.1_Thelaira_solivaga_genome_assembly,_chromosome:_2	AUGUSTUS	CDS	25032390	25032532	1	-	1	ID=g4746.t1.CDS2;Parent=g4746.t1;
OX377611.1_Thelaira_solivaga_genome_assembly,_chromosome:_2	AUGUSTUS	exon	25032390	25032532	.	-	.	ID=g4746.t1.exon2;Parent=g4746.t1;
OX377611.1_Thelaira_solivaga_genome_assembly,_chromosome:_2	AUGUSTUS	intron	25032533	25032592	1	-	.	ID=g4746.t1.intron2;Parent=g4746.t1;
OX377611.1_Thelaira_solivaga_genome_assembly,_chromosome:_2	AUGUSTUS	CDS	25032593	25032668	1	-	2	ID=g4746.t1.CDS3;Parent=g4746.t1;
OX377611.1_Thelaira_solivaga_genome_assembly,_chromosome:_2	AUGUSTUS	exon	25032593	25032668	.	-	.	ID=g4746.t1.exon3;Parent=g4746.t1;
OX377611.1_Thelaira_solivaga_genome_assembly,_chromosome:_2	AUGUSTUS	intron	25032669	25032733	1	-	.	ID=g4746.t1.intron3;Parent=g4746.t1;
OX377611.1_Thelaira_solivaga_genome_assembly,_chromosome:_2	AUGUSTUS	CDS	25032734	25032897	1	-	1	ID=g4746.t1.CDS4;Parent=g4746.t1;
OX377611.1_Thelaira_solivaga_genome_assembly,_chromosome:_2	AUGUSTUS	exon	25032734	25032897	.	-	.	ID=g4746.t1.exon4;Parent=g4746.t1;
OX377611.1_Thelaira_solivaga_genome_assembly,_chromosome:_2	AUGUSTUS	intron	25032898	25033030	1	-	.	ID=g4746.t1.intron4;Parent=g4746.t1;
OX377611.1_Thelaira_solivaga_genome_assembly,_chromosome:_2	AUGUSTUS	CDS	25033031	25033233	1	-	0	ID=g4746.t1.CDS5;Parent=g4746.t1;
OX377611.1_Thelaira_solivaga_genome_assembly,_chromosome:_2	AUGUSTUS	exon	25033031	25033233	.	-	.	ID=g4746.t1.exon5;Parent=g4746.t1;
OX377611.1_Thelaira_solivaga_genome_assembly,_chromosome:_2	AUGUSTUS	intron	25033234	25033291	1	-	.	ID=g4746.t1.intron5;Parent=g4746.t1;
OX377611.1_Thelaira_solivaga_genome_assembly,_chromosome:_2	AUGUSTUS	CDS	25033292	25033478	1	-	1	ID=g4746.t1.CDS6;Parent=g4746.t1;
OX377611.1_Thelaira_solivaga_genome_assembly,_chromosome:_2	AUGUSTUS	exon	25033292	25033478	.	-	.	ID=g4746.t1.exon6;Parent=g4746.t1;
OX377611.1_Thelaira_solivaga_genome_assembly,_chromosome:_2	AUGUSTUS	intron	25033479	25033546	1	-	.	ID=g4746.t1.intron6;Parent=g4746.t1;
OX377611.1_Thelaira_solivaga_genome_assembly,_chromosome:_2	AUGUSTUS	CDS	25033547	25034571	1	-	0	ID=g4746.t1.CDS7;Parent=g4746.t1;
OX377611.1_Thelaira_solivaga_genome_assembly,_chromosome:_2	AUGUSTUS	exon	25033547	25034571	.	-	.	ID=g4746.t1.exon7;Parent=g4746.t1;
OX377611.1_Thelaira_solivaga_genome_assembly,_chromosome:_2	AUGUSTUS	start_codon	25034569	25034571	.	-	0	ID=g4746.t1.start1;Parent=g4746.t1;
OX377611.1_Thelaira_solivaga_genome_assembly,_chromosome:_2	AUGUSTUS	gene	25198485	25223164	.	+	.	ID=g4747;
OX377611.1_Thelaira_solivaga_genome_assembly,_chromosome:_2	AUGUSTUS	mRNA	25216302	25223164	1	+	.	ID=g4747.t1;Parent=g4747;
OX377611.1_Thelaira_solivaga_genome_assembly,_chromosome:_2	AUGUSTUS	start_codon	25216302	25216304	.	+	0	ID=g4747.t1.start1;Parent=g4747.t1;
OX377611.1_Thelaira_solivaga_genome_assembly,_chromosome:_2	AUGUSTUS	CDS	25216302	25216357	1	+	0	ID=g4747.t1.CDS1;Parent=g4747.t1;
OX377611.1_Thelaira_solivaga_genome_assembly,_chromosome:_2	AUGUSTUS	exon	25216302	25216357	.	+	.	ID=g4747.t1.exon1;Parent=g4747.t1;
OX377611.1_Thelaira_solivaga_genome_assembly,_chromosome:_2	AUGUSTUS	intron	25216358	25217831	1	+	.	ID=g4747.t1.intron1;Parent=g4747.t1;
OX377611.1_Thelaira_solivaga_genome_assembly,_chromosome:_2	AUGUSTUS	CDS	25217832	25217988	1	+	1	ID=g4747.t1.CDS2;Parent=g4747.t1;
OX377611.1_Thelaira_solivaga_genome_assembly,_chromosome:_2	AUGUSTUS	exon	25217832	25217988	.	+	.	ID=g4747.t1.exon2;Parent=g4747.t1;
OX377611.1_Thelaira_solivaga_genome_assembly,_chromosome:_2	AUGUSTUS	intron	25217989	25218343	1	+	.	ID=g4747.t1.intron2;Parent=g4747.t1;
OX377611.1_Thelaira_solivaga_genome_assembly,_chromosome:_2	AUGUSTUS	CDS	25218344	25218452	1	+	0	ID=g4747.t1.CDS3;Parent=g4747.t1;
OX377611.1_Thelaira_solivaga_genome_assembly,_chromosome:_2	AUGUSTUS	exon	25218344	25218452	.	+	.	ID=g4747.t1.exon3;Parent=g4747.t1;
OX377611.1_Thelaira_solivaga_genome_assembly,_chromosome:_2	AUGUSTUS	intron	25218453	25220136	1	+	.	ID=g4747.t1.intron3;Parent=g4747.t1;
OX377611.1_Thelaira_solivaga_genome_assembly,_chromosome:_2	AUGUSTUS	CDS	25220137	25220379	1	+	2	ID=g4747.t1.CDS4;Parent=g4747.t1;
OX377611.1_Thelaira_solivaga_genome_assembly,_chromosome:_2	AUGUSTUS	exon	25220137	25220379	.	+	.	ID=g4747.t1.exon4;Parent=g4747.t1;
OX377611.1_Thelaira_solivaga_genome_assembly,_chromosome:_2	AUGUSTUS	intron	25220380	25222370	1	+	.	ID=g4747.t1.intron4;Parent=g4747.t1;
OX377611.1_Thelaira_solivaga_genome_assembly,_chromosome:_2	AUGUSTUS	CDS	25222371	25223164	1	+	2	ID=g4747.t1.CDS5;Parent=g4747.t1;
OX377611.1_Thelaira_solivaga_genome_assembly,_chromosome:_2	AUGUSTUS	exon	25222371	25223164	.	+	.	ID=g4747.t1.exon5;Parent=g4747.t1;
OX377611.1_Thelaira_solivaga_genome_assembly,_chromosome:_2	AUGUSTUS	stop_codon	25223162	25223164	.	+	0	ID=g4747.t1.stop1;Parent=g4747.t1;
OX377611.1_Thelaira_solivaga_genome_assembly,_chromosome:_2	AUGUSTUS	mRNA	25198485	25220402	1	+	.	ID=g4747.t2;Parent=g4747;
OX377611.1_Thelaira_solivaga_genome_assembly,_chromosome:_2	AUGUSTUS	start_codon	25198485	25198487	.	+	0	ID=g4747.t2.start1;Parent=g4747.t2;
OX377611.1_Thelaira_solivaga_genome_assembly,_chromosome:_2	AUGUSTUS	CDS	25198485	25198509	1	+	0	ID=g4747.t2.CDS1;Parent=g4747.t2;
OX377611.1_Thelaira_solivaga_genome_assembly,_chromosome:_2	AUGUSTUS	exon	25198485	25198509	.	+	.	ID=g4747.t2.exon1;Parent=g4747.t2;
OX377611.1_Thelaira_solivaga_genome_assembly,_chromosome:_2	AUGUSTUS	intron	25198510	25216245	1	+	.	ID=g4747.t2.intron1;Parent=g4747.t2;
OX377611.1_Thelaira_solivaga_genome_assembly,_chromosome:_2	AUGUSTUS	CDS	25216246	25216357	1	+	2	ID=g4747.t2.CDS2;Parent=g4747.t2;
OX377611.1_Thelaira_solivaga_genome_assembly,_chromosome:_2	AUGUSTUS	exon	25216246	25216357	.	+	.	ID=g4747.t2.exon2;Parent=g4747.t2;
OX377611.1_Thelaira_solivaga_genome_assembly,_chromosome:_2	AUGUSTUS	intron	25216358	25217831	1	+	.	ID=g4747.t2.intron2;Parent=g4747.t2;
OX377611.1_Thelaira_solivaga_genome_assembly,_chromosome:_2	AUGUSTUS	CDS	25217832	25217988	1	+	1	ID=g4747.t2.CDS3;Parent=g4747.t2;
OX377611.1_Thelaira_solivaga_genome_assembly,_chromosome:_2	AUGUSTUS	exon	25217832	25217988	.	+	.	ID=g4747.t2.exon3;Parent=g4747.t2;
OX377611.1_Thelaira_solivaga_genome_assembly,_chromosome:_2	AUGUSTUS	intron	25217989	25218343	1	+	.	ID=g4747.t2.intron3;Parent=g4747.t2;
OX377611.1_Thelaira_solivaga_genome_assembly,_chromosome:_2	AUGUSTUS	CDS	25218344	25218452	1	+	0	ID=g4747.t2.CDS4;Parent=g4747.t2;
OX377611.1_Thelaira_solivaga_genome_assembly,_chromosome:_2	AUGUSTUS	exon	25218344	25218452	.	+	.	ID=g4747.t2.exon4;Parent=g4747.t2;
OX377611.1_Thelaira_solivaga_genome_assembly,_chromosome:_2	AUGUSTUS	intron	25218453	25220136	1	+	.	ID=g4747.t2.intron4;Parent=g4747.t2;
OX377611.1_Thelaira_solivaga_genome_assembly,_chromosome:_2	AUGUSTUS	CDS	25220137	25220402	1	+	2	ID=g4747.t2.CDS5;Parent=g4747.t2;
OX377611.1_Thelaira_solivaga_genome_assembly,_chromosome:_2	AUGUSTUS	exon	25220137	25220402	.	+	.	ID=g4747.t2.exon5;Parent=g4747.t2;
OX377611.1_Thelaira_solivaga_genome_assembly,_chromosome:_2	AUGUSTUS	stop_codon	25220400	25220402	.	+	0	ID=g4747.t2.stop1;Parent=g4747.t2;
OX377611.1_Thelaira_solivaga_genome_assembly,_chromosome:_2	AUGUSTUS	gene	25252711	25259673	.	-	.	ID=g4748;
OX377611.1_Thelaira_solivaga_genome_assembly,_chromosome:_2	AUGUSTUS	mRNA	25252711	25259673	0.81	-	.	ID=g4748.t1;Parent=g4748;
OX377611.1_Thelaira_solivaga_genome_assembly,_chromosome:_2	AUGUSTUS	stop_codon	25252711	25252713	.	-	0	ID=g4748.t1.stop1;Parent=g4748.t1;
OX377611.1_Thelaira_solivaga_genome_assembly,_chromosome:_2	AUGUSTUS	CDS	25252711	25253012	1	-	2	ID=g4748.t1.CDS1;Parent=g4748.t1;
OX377611.1_Thelaira_solivaga_genome_assembly,_chromosome:_2	AUGUSTUS	exon	25252711	25253012	.	-	.	ID=g4748.t1.exon1;Parent=g4748.t1;
OX377611.1_Thelaira_solivaga_genome_assembly,_chromosome:_2	AUGUSTUS	intron	25253013	25253072	1	-	.	ID=g4748.t1.intron1;Parent=g4748.t1;
OX377611.1_Thelaira_solivaga_genome_assembly,_chromosome:_2	AUGUSTUS	CDS	25253073	25253258	1	-	2	ID=g4748.t1.CDS2;Parent=g4748.t1;
OX377611.1_Thelaira_solivaga_genome_assembly,_chromosome:_2	AUGUSTUS	exon	25253073	25253258	.	-	.	ID=g4748.t1.exon2;Parent=g4748.t1;
OX377611.1_Thelaira_solivaga_genome_assembly,_chromosome:_2	AUGUSTUS	intron	25253259	25253319	1	-	.	ID=g4748.t1.intron2;Parent=g4748.t1;
OX377611.1_Thelaira_solivaga_genome_assembly,_chromosome:_2	AUGUSTUS	CDS	25253320	25253539	1	-	0	ID=g4748.t1.CDS3;Parent=g4748.t1;
OX377611.1_Thelaira_solivaga_genome_assembly,_chromosome:_2	AUGUSTUS	exon	25253320	25253539	.	-	.	ID=g4748.t1.exon3;Parent=g4748.t1;
OX377611.1_Thelaira_solivaga_genome_assembly,_chromosome:_2	AUGUSTUS	intron	25253540	25253760	1	-	.	ID=g4748.t1.intron3;Parent=g4748.t1;
OX377611.1_Thelaira_solivaga_genome_assembly,_chromosome:_2	AUGUSTUS	CDS	25253761	25254332	1	-	2	ID=g4748.t1.CDS4;Parent=g4748.t1;
OX377611.1_Thelaira_solivaga_genome_assembly,_chromosome:_2	AUGUSTUS	exon	25253761	25254332	.	-	.	ID=g4748.t1.exon4;Parent=g4748.t1;
OX377611.1_Thelaira_solivaga_genome_assembly,_chromosome:_2	AUGUSTUS	intron	25254333	25259612	0.81	-	.	ID=g4748.t1.intron4;Parent=g4748.t1;
OX377611.1_Thelaira_solivaga_genome_assembly,_chromosome:_2	AUGUSTUS	CDS	25259613	25259673	0.81	-	0	ID=g4748.t1.CDS5;Parent=g4748.t1;
OX377611.1_Thelaira_solivaga_genome_assembly,_chromosome:_2	AUGUSTUS	exon	25259613	25259673	.	-	.	ID=g4748.t1.exon5;Parent=g4748.t1;
OX377611.1_Thelaira_solivaga_genome_assembly,_chromosome:_2	AUGUSTUS	start_codon	25259671	25259673	.	-	0	ID=g4748.t1.start1;Parent=g4748.t1;
OX377611.1_Thelaira_solivaga_genome_assembly,_chromosome:_2	AUGUSTUS	gene	25263423	25264138	.	+	.	ID=g4749;
OX377611.1_Thelaira_solivaga_genome_assembly,_chromosome:_2	AUGUSTUS	mRNA	25263423	25264138	1	+	.	ID=g4749.t1;Parent=g4749;
OX377611.1_Thelaira_solivaga_genome_assembly,_chromosome:_2	AUGUSTUS	start_codon	25263423	25263425	.	+	0	ID=g4749.t1.start1;Parent=g4749.t1;
OX377611.1_Thelaira_solivaga_genome_assembly,_chromosome:_2	AUGUSTUS	CDS	25263423	25263602	1	+	0	ID=g4749.t1.CDS1;Parent=g4749.t1;
OX377611.1_Thelaira_solivaga_genome_assembly,_chromosome:_2	AUGUSTUS	exon	25263423	25263602	.	+	.	ID=g4749.t1.exon1;Parent=g4749.t1;
OX377611.1_Thelaira_solivaga_genome_assembly,_chromosome:_2	AUGUSTUS	intron	25263603	25263664	1	+	.	ID=g4749.t1.intron1;Parent=g4749.t1;
OX377611.1_Thelaira_solivaga_genome_assembly,_chromosome:_2	AUGUSTUS	CDS	25263665	25264138	1	+	0	ID=g4749.t1.CDS2;Parent=g4749.t1;
OX377611.1_Thelaira_solivaga_genome_assembly,_chromosome:_2	AUGUSTUS	exon	25263665	25264138	.	+	.	ID=g4749.t1.exon2;Parent=g4749.t1;
OX377611.1_Thelaira_solivaga_genome_assembly,_chromosome:_2	AUGUSTUS	stop_codon	25264136	25264138	.	+	0	ID=g4749.t1.stop1;Parent=g4749.t1;
OX377611.1_Thelaira_solivaga_genome_assembly,_chromosome:_2	AUGUSTUS	gene	25265446	25266126	.	-	.	ID=g4750;
OX377611.1_Thelaira_solivaga_genome_assembly,_chromosome:_2	AUGUSTUS	mRNA	25265446	25266126	1	-	.	ID=g4750.t1;Parent=g4750;
OX377611.1_Thelaira_solivaga_genome_assembly,_chromosome:_2	AUGUSTUS	stop_codon	25265446	25265448	.	-	0	ID=g4750.t1.stop1;Parent=g4750.t1;
OX377611.1_Thelaira_solivaga_genome_assembly,_chromosome:_2	AUGUSTUS	CDS	25265446	25266126	1	-	0	ID=g4750.t1.CDS1;Parent=g4750.t1;
OX377611.1_Thelaira_solivaga_genome_assembly,_chromosome:_2	AUGUSTUS	exon	25265446	25266126	.	-	.	ID=g4750.t1.exon1;Parent=g4750.t1;
OX377611.1_Thelaira_solivaga_genome_assembly,_chromosome:_2	AUGUSTUS	start_codon	25266124	25266126	.	-	0	ID=g4750.t1.start1;Parent=g4750.t1;
OX377611.1_Thelaira_solivaga_genome_assembly,_chromosome:_2	AUGUSTUS	gene	25266475	25268031	.	+	.	ID=g4751;
OX377611.1_Thelaira_solivaga_genome_assembly,_chromosome:_2	AUGUSTUS	mRNA	25266475	25268031	1	+	.	ID=g4751.t1;Parent=g4751;
OX377611.1_Thelaira_solivaga_genome_assembly,_chromosome:_2	AUGUSTUS	start_codon	25266475	25266477	.	+	0	ID=g4751.t1.start1;Parent=g4751.t1;
OX377611.1_Thelaira_solivaga_genome_assembly,_chromosome:_2	AUGUSTUS	CDS	25266475	25267791	1	+	0	ID=g4751.t1.CDS1;Parent=g4751.t1;
OX377611.1_Thelaira_solivaga_genome_assembly,_chromosome:_2	AUGUSTUS	exon	25266475	25267791	.	+	.	ID=g4751.t1.exon1;Parent=g4751.t1;
OX377611.1_Thelaira_solivaga_genome_assembly,_chromosome:_2	AUGUSTUS	intron	25267792	25267857	1	+	.	ID=g4751.t1.intron1;Parent=g4751.t1;
OX377611.1_Thelaira_solivaga_genome_assembly,_chromosome:_2	AUGUSTUS	CDS	25267858	25268031	1	+	0	ID=g4751.t1.CDS2;Parent=g4751.t1;
OX377611.1_Thelaira_solivaga_genome_assembly,_chromosome:_2	AUGUSTUS	exon	25267858	25268031	.	+	.	ID=g4751.t1.exon2;Parent=g4751.t1;
OX377611.1_Thelaira_solivaga_genome_assembly,_chromosome:_2	AUGUSTUS	stop_codon	25268029	25268031	.	+	0	ID=g4751.t1.stop1;Parent=g4751.t1;
OX377611.1_Thelaira_solivaga_genome_assembly,_chromosome:_2	AUGUSTUS	gene	25279329	25280263	.	-	.	ID=g4752;
OX377611.1_Thelaira_solivaga_genome_assembly,_chromosome:_2	AUGUSTUS	mRNA	25279329	25280263	0.76	-	.	ID=g4752.t1;Parent=g4752;
OX377611.1_Thelaira_solivaga_genome_assembly,_chromosome:_2	AUGUSTUS	stop_codon	25279329	25279331	.	-	0	ID=g4752.t1.stop1;Parent=g4752.t1;
OX377611.1_Thelaira_solivaga_genome_assembly,_chromosome:_2	AUGUSTUS	CDS	25279329	25280174	0.87	-	0	ID=g4752.t1.CDS1;Parent=g4752.t1;
OX377611.1_Thelaira_solivaga_genome_assembly,_chromosome:_2	AUGUSTUS	exon	25279329	25280174	.	-	.	ID=g4752.t1.exon1;Parent=g4752.t1;
OX377611.1_Thelaira_solivaga_genome_assembly,_chromosome:_2	AUGUSTUS	intron	25280175	25280230	0.77	-	.	ID=g4752.t1.intron1;Parent=g4752.t1;
OX377611.1_Thelaira_solivaga_genome_assembly,_chromosome:_2	AUGUSTUS	CDS	25280231	25280263	0.76	-	0	ID=g4752.t1.CDS2;Parent=g4752.t1;
OX377611.1_Thelaira_solivaga_genome_assembly,_chromosome:_2	AUGUSTUS	exon	25280231	25280263	.	-	.	ID=g4752.t1.exon2;Parent=g4752.t1;
OX377611.1_Thelaira_solivaga_genome_assembly,_chromosome:_2	AUGUSTUS	start_codon	25280261	25280263	.	-	0	ID=g4752.t1.start1;Parent=g4752.t1;
OX377611.1_Thelaira_solivaga_genome_assembly,_chromosome:_2	AUGUSTUS	gene	25280310	25292021	.	-	.	ID=g4753;
OX377611.1_Thelaira_solivaga_genome_assembly,_chromosome:_2	AUGUSTUS	mRNA	25280310	25292021	1	-	.	ID=g4753.t1;Parent=g4753;
OX377611.1_Thelaira_solivaga_genome_assembly,_chromosome:_2	AUGUSTUS	stop_codon	25280310	25280312	.	-	0	ID=g4753.t1.stop1;Parent=g4753.t1;
OX377611.1_Thelaira_solivaga_genome_assembly,_chromosome:_2	AUGUSTUS	CDS	25280310	25280439	1	-	1	ID=g4753.t1.CDS1;Parent=g4753.t1;
OX377611.1_Thelaira_solivaga_genome_assembly,_chromosome:_2	AUGUSTUS	exon	25280310	25280439	.	-	.	ID=g4753.t1.exon1;Parent=g4753.t1;
OX377611.1_Thelaira_solivaga_genome_assembly,_chromosome:_2	AUGUSTUS	intron	25280440	25281864	1	-	.	ID=g4753.t1.intron1;Parent=g4753.t1;
OX377611.1_Thelaira_solivaga_genome_assembly,_chromosome:_2	AUGUSTUS	CDS	25281865	25282149	1	-	1	ID=g4753.t1.CDS2;Parent=g4753.t1;
OX377611.1_Thelaira_solivaga_genome_assembly,_chromosome:_2	AUGUSTUS	exon	25281865	25282149	.	-	.	ID=g4753.t1.exon2;Parent=g4753.t1;
OX377611.1_Thelaira_solivaga_genome_assembly,_chromosome:_2	AUGUSTUS	intron	25282150	25282803	1	-	.	ID=g4753.t1.intron2;Parent=g4753.t1;
OX377611.1_Thelaira_solivaga_genome_assembly,_chromosome:_2	AUGUSTUS	CDS	25282804	25282928	1	-	0	ID=g4753.t1.CDS3;Parent=g4753.t1;
OX377611.1_Thelaira_solivaga_genome_assembly,_chromosome:_2	AUGUSTUS	exon	25282804	25282928	.	-	.	ID=g4753.t1.exon3;Parent=g4753.t1;
OX377611.1_Thelaira_solivaga_genome_assembly,_chromosome:_2	AUGUSTUS	intron	25282929	25286238	1	-	.	ID=g4753.t1.intron3;Parent=g4753.t1;
OX377611.1_Thelaira_solivaga_genome_assembly,_chromosome:_2	AUGUSTUS	CDS	25286239	25286377	1	-	1	ID=g4753.t1.CDS4;Parent=g4753.t1;
OX377611.1_Thelaira_solivaga_genome_assembly,_chromosome:_2	AUGUSTUS	exon	25286239	25286377	.	-	.	ID=g4753.t1.exon4;Parent=g4753.t1;
OX377611.1_Thelaira_solivaga_genome_assembly,_chromosome:_2	AUGUSTUS	intron	25286378	25289395	1	-	.	ID=g4753.t1.intron4;Parent=g4753.t1;
OX377611.1_Thelaira_solivaga_genome_assembly,_chromosome:_2	AUGUSTUS	CDS	25289396	25290096	1	-	0	ID=g4753.t1.CDS5;Parent=g4753.t1;
OX377611.1_Thelaira_solivaga_genome_assembly,_chromosome:_2	AUGUSTUS	exon	25289396	25290096	.	-	.	ID=g4753.t1.exon5;Parent=g4753.t1;
OX377611.1_Thelaira_solivaga_genome_assembly,_chromosome:_2	AUGUSTUS	intron	25290097	25290219	1	-	.	ID=g4753.t1.intron5;Parent=g4753.t1;
OX377611.1_Thelaira_solivaga_genome_assembly,_chromosome:_2	AUGUSTUS	CDS	25290220	25290609	1	-	0	ID=g4753.t1.CDS6;Parent=g4753.t1;
OX377611.1_Thelaira_solivaga_genome_assembly,_chromosome:_2	AUGUSTUS	exon	25290220	25290609	.	-	.	ID=g4753.t1.exon6;Parent=g4753.t1;
OX377611.1_Thelaira_solivaga_genome_assembly,_chromosome:_2	AUGUSTUS	intron	25290610	25290678	1	-	.	ID=g4753.t1.intron6;Parent=g4753.t1;
OX377611.1_Thelaira_solivaga_genome_assembly,_chromosome:_2	AUGUSTUS	CDS	25290679	25291629	1	-	0	ID=g4753.t1.CDS7;Parent=g4753.t1;
OX377611.1_Thelaira_solivaga_genome_assembly,_chromosome:_2	AUGUSTUS	exon	25290679	25291629	.	-	.	ID=g4753.t1.exon7;Parent=g4753.t1;
OX377611.1_Thelaira_solivaga_genome_assembly,_chromosome:_2	AUGUSTUS	intron	25291630	25291712	1	-	.	ID=g4753.t1.intron7;Parent=g4753.t1;
OX377611.1_Thelaira_solivaga_genome_assembly,_chromosome:_2	AUGUSTUS	CDS	25291713	25292021	1	-	0	ID=g4753.t1.CDS8;Parent=g4753.t1;
OX377611.1_Thelaira_solivaga_genome_assembly,_chromosome:_2	AUGUSTUS	exon	25291713	25292021	.	-	.	ID=g4753.t1.exon8;Parent=g4753.t1;
OX377611.1_Thelaira_solivaga_genome_assembly,_chromosome:_2	AUGUSTUS	start_codon	25292019	25292021	.	-	0	ID=g4753.t1.start1;Parent=g4753.t1;
OX377611.1_Thelaira_solivaga_genome_assembly,_chromosome:_2	AUGUSTUS	gene	25311646	25313388	.	+	.	ID=g4754;
OX377611.1_Thelaira_solivaga_genome_assembly,_chromosome:_2	AUGUSTUS	mRNA	25311646	25313388	1	+	.	ID=g4754.t1;Parent=g4754;
OX377611.1_Thelaira_solivaga_genome_assembly,_chromosome:_2	AUGUSTUS	start_codon	25311646	25311648	.	+	0	ID=g4754.t1.start1;Parent=g4754.t1;
OX377611.1_Thelaira_solivaga_genome_assembly,_chromosome:_2	AUGUSTUS	CDS	25311646	25311973	1	+	0	ID=g4754.t1.CDS1;Parent=g4754.t1;
OX377611.1_Thelaira_solivaga_genome_assembly,_chromosome:_2	AUGUSTUS	exon	25311646	25311973	.	+	.	ID=g4754.t1.exon1;Parent=g4754.t1;
OX377611.1_Thelaira_solivaga_genome_assembly,_chromosome:_2	AUGUSTUS	intron	25311974	25312092	1	+	.	ID=g4754.t1.intron1;Parent=g4754.t1;
OX377611.1_Thelaira_solivaga_genome_assembly,_chromosome:_2	AUGUSTUS	CDS	25312093	25312328	1	+	2	ID=g4754.t1.CDS2;Parent=g4754.t1;
OX377611.1_Thelaira_solivaga_genome_assembly,_chromosome:_2	AUGUSTUS	exon	25312093	25312328	.	+	.	ID=g4754.t1.exon2;Parent=g4754.t1;
OX377611.1_Thelaira_solivaga_genome_assembly,_chromosome:_2	AUGUSTUS	intron	25312329	25312594	1	+	.	ID=g4754.t1.intron2;Parent=g4754.t1;
OX377611.1_Thelaira_solivaga_genome_assembly,_chromosome:_2	AUGUSTUS	CDS	25312595	25312720	1	+	0	ID=g4754.t1.CDS3;Parent=g4754.t1;
OX377611.1_Thelaira_solivaga_genome_assembly,_chromosome:_2	AUGUSTUS	exon	25312595	25312720	.	+	.	ID=g4754.t1.exon3;Parent=g4754.t1;
OX377611.1_Thelaira_solivaga_genome_assembly,_chromosome:_2	AUGUSTUS	intron	25312721	25312788	1	+	.	ID=g4754.t1.intron3;Parent=g4754.t1;
OX377611.1_Thelaira_solivaga_genome_assembly,_chromosome:_2	AUGUSTUS	CDS	25312789	25313388	1	+	0	ID=g4754.t1.CDS4;Parent=g4754.t1;
OX377611.1_Thelaira_solivaga_genome_assembly,_chromosome:_2	AUGUSTUS	exon	25312789	25313388	.	+	.	ID=g4754.t1.exon4;Parent=g4754.t1;
OX377611.1_Thelaira_solivaga_genome_assembly,_chromosome:_2	AUGUSTUS	stop_codon	25313386	25313388	.	+	0	ID=g4754.t1.stop1;Parent=g4754.t1;
OX377611.1_Thelaira_solivaga_genome_assembly,_chromosome:_2	AUGUSTUS	gene	25451511	25456287	.	+	.	ID=g4755;
OX377611.1_Thelaira_solivaga_genome_assembly,_chromosome:_2	AUGUSTUS	mRNA	25451511	25456287	0.37	+	.	ID=g4755.t1;Parent=g4755;
OX377611.1_Thelaira_solivaga_genome_assembly,_chromosome:_2	AUGUSTUS	start_codon	25451511	25451513	.	+	0	ID=g4755.t1.start1;Parent=g4755.t1;
OX377611.1_Thelaira_solivaga_genome_assembly,_chromosome:_2	AUGUSTUS	CDS	25451511	25451707	0.48	+	0	ID=g4755.t1.CDS1;Parent=g4755.t1;
OX377611.1_Thelaira_solivaga_genome_assembly,_chromosome:_2	AUGUSTUS	exon	25451511	25451707	.	+	.	ID=g4755.t1.exon1;Parent=g4755.t1;
OX377611.1_Thelaira_solivaga_genome_assembly,_chromosome:_2	AUGUSTUS	intron	25451708	25456169	0.43	+	.	ID=g4755.t1.intron1;Parent=g4755.t1;
OX377611.1_Thelaira_solivaga_genome_assembly,_chromosome:_2	AUGUSTUS	CDS	25456170	25456287	0.43	+	1	ID=g4755.t1.CDS2;Parent=g4755.t1;
OX377611.1_Thelaira_solivaga_genome_assembly,_chromosome:_2	AUGUSTUS	exon	25456170	25456287	.	+	.	ID=g4755.t1.exon2;Parent=g4755.t1;
OX377611.1_Thelaira_solivaga_genome_assembly,_chromosome:_2	AUGUSTUS	stop_codon	25456285	25456287	.	+	0	ID=g4755.t1.stop1;Parent=g4755.t1;
OX377611.1_Thelaira_solivaga_genome_assembly,_chromosome:_2	AUGUSTUS	gene	25489464	25489744	.	+	.	ID=g4756;
OX377611.1_Thelaira_solivaga_genome_assembly,_chromosome:_2	AUGUSTUS	mRNA	25489464	25489744	0.96	+	.	ID=g4756.t1;Parent=g4756;
OX377611.1_Thelaira_solivaga_genome_assembly,_chromosome:_2	AUGUSTUS	start_codon	25489464	25489466	.	+	0	ID=g4756.t1.start1;Parent=g4756.t1;
OX377611.1_Thelaira_solivaga_genome_assembly,_chromosome:_2	AUGUSTUS	CDS	25489464	25489510	0.97	+	0	ID=g4756.t1.CDS1;Parent=g4756.t1;
OX377611.1_Thelaira_solivaga_genome_assembly,_chromosome:_2	AUGUSTUS	exon	25489464	25489510	.	+	.	ID=g4756.t1.exon1;Parent=g4756.t1;
OX377611.1_Thelaira_solivaga_genome_assembly,_chromosome:_2	AUGUSTUS	intron	25489511	25489584	0.97	+	.	ID=g4756.t1.intron1;Parent=g4756.t1;
OX377611.1_Thelaira_solivaga_genome_assembly,_chromosome:_2	AUGUSTUS	CDS	25489585	25489744	0.97	+	1	ID=g4756.t1.CDS2;Parent=g4756.t1;
OX377611.1_Thelaira_solivaga_genome_assembly,_chromosome:_2	AUGUSTUS	exon	25489585	25489744	.	+	.	ID=g4756.t1.exon2;Parent=g4756.t1;
OX377611.1_Thelaira_solivaga_genome_assembly,_chromosome:_2	AUGUSTUS	stop_codon	25489742	25489744	.	+	0	ID=g4756.t1.stop1;Parent=g4756.t1;
OX377611.1_Thelaira_solivaga_genome_assembly,_chromosome:_2	AUGUSTUS	gene	25682680	25684016	.	+	.	ID=g4757;
OX377611.1_Thelaira_solivaga_genome_assembly,_chromosome:_2	AUGUSTUS	mRNA	25682680	25684016	1	+	.	ID=g4757.t1;Parent=g4757;
OX377611.1_Thelaira_solivaga_genome_assembly,_chromosome:_2	AUGUSTUS	start_codon	25682680	25682682	.	+	0	ID=g4757.t1.start1;Parent=g4757.t1;
OX377611.1_Thelaira_solivaga_genome_assembly,_chromosome:_2	AUGUSTUS	CDS	25682680	25683252	1	+	0	ID=g4757.t1.CDS1;Parent=g4757.t1;
OX377611.1_Thelaira_solivaga_genome_assembly,_chromosome:_2	AUGUSTUS	exon	25682680	25683252	.	+	.	ID=g4757.t1.exon1;Parent=g4757.t1;
OX377611.1_Thelaira_solivaga_genome_assembly,_chromosome:_2	AUGUSTUS	intron	25683253	25683314	1	+	.	ID=g4757.t1.intron1;Parent=g4757.t1;
OX377611.1_Thelaira_solivaga_genome_assembly,_chromosome:_2	AUGUSTUS	CDS	25683315	25684016	1	+	0	ID=g4757.t1.CDS2;Parent=g4757.t1;
OX377611.1_Thelaira_solivaga_genome_assembly,_chromosome:_2	AUGUSTUS	exon	25683315	25684016	.	+	.	ID=g4757.t1.exon2;Parent=g4757.t1;
OX377611.1_Thelaira_solivaga_genome_assembly,_chromosome:_2	AUGUSTUS	stop_codon	25684014	25684016	.	+	0	ID=g4757.t1.stop1;Parent=g4757.t1;
OX377611.1_Thelaira_solivaga_genome_assembly,_chromosome:_2	AUGUSTUS	gene	25685031	25686183	.	-	.	ID=g4758;
OX377611.1_Thelaira_solivaga_genome_assembly,_chromosome:_2	AUGUSTUS	mRNA	25685031	25686183	0.99	-	.	ID=g4758.t1;Parent=g4758;
OX377611.1_Thelaira_solivaga_genome_assembly,_chromosome:_2	AUGUSTUS	stop_codon	25685031	25685033	.	-	0	ID=g4758.t1.stop1;Parent=g4758.t1;
OX377611.1_Thelaira_solivaga_genome_assembly,_chromosome:_2	AUGUSTUS	CDS	25685031	25685609	1	-	0	ID=g4758.t1.CDS1;Parent=g4758.t1;
OX377611.1_Thelaira_solivaga_genome_assembly,_chromosome:_2	AUGUSTUS	exon	25685031	25685609	.	-	.	ID=g4758.t1.exon1;Parent=g4758.t1;
OX377611.1_Thelaira_solivaga_genome_assembly,_chromosome:_2	AUGUSTUS	intron	25685610	25685805	1	-	.	ID=g4758.t1.intron1;Parent=g4758.t1;
OX377611.1_Thelaira_solivaga_genome_assembly,_chromosome:_2	AUGUSTUS	CDS	25685806	25686183	0.99	-	0	ID=g4758.t1.CDS2;Parent=g4758.t1;
OX377611.1_Thelaira_solivaga_genome_assembly,_chromosome:_2	AUGUSTUS	exon	25685806	25686183	.	-	.	ID=g4758.t1.exon2;Parent=g4758.t1;
OX377611.1_Thelaira_solivaga_genome_assembly,_chromosome:_2	AUGUSTUS	start_codon	25686181	25686183	.	-	0	ID=g4758.t1.start1;Parent=g4758.t1;
OX377611.1_Thelaira_solivaga_genome_assembly,_chromosome:_2	AUGUSTUS	gene	25687484	25704929	.	+	.	ID=g4759;
OX377611.1_Thelaira_solivaga_genome_assembly,_chromosome:_2	AUGUSTUS	mRNA	25687484	25704929	1	+	.	ID=g4759.t1;Parent=g4759;
OX377611.1_Thelaira_solivaga_genome_assembly,_chromosome:_2	AUGUSTUS	start_codon	25687484	25687486	.	+	0	ID=g4759.t1.start1;Parent=g4759.t1;
OX377611.1_Thelaira_solivaga_genome_assembly,_chromosome:_2	AUGUSTUS	CDS	25687484	25687572	1	+	0	ID=g4759.t1.CDS1;Parent=g4759.t1;
OX377611.1_Thelaira_solivaga_genome_assembly,_chromosome:_2	AUGUSTUS	exon	25687484	25687572	.	+	.	ID=g4759.t1.exon1;Parent=g4759.t1;
OX377611.1_Thelaira_solivaga_genome_assembly,_chromosome:_2	AUGUSTUS	intron	25687573	25688610	1	+	.	ID=g4759.t1.intron1;Parent=g4759.t1;
OX377611.1_Thelaira_solivaga_genome_assembly,_chromosome:_2	AUGUSTUS	CDS	25688611	25688997	1	+	1	ID=g4759.t1.CDS2;Parent=g4759.t1;
OX377611.1_Thelaira_solivaga_genome_assembly,_chromosome:_2	AUGUSTUS	exon	25688611	25688997	.	+	.	ID=g4759.t1.exon2;Parent=g4759.t1;
OX377611.1_Thelaira_solivaga_genome_assembly,_chromosome:_2	AUGUSTUS	intron	25688998	25689072	1	+	.	ID=g4759.t1.intron2;Parent=g4759.t1;
OX377611.1_Thelaira_solivaga_genome_assembly,_chromosome:_2	AUGUSTUS	CDS	25689073	25689180	1	+	1	ID=g4759.t1.CDS3;Parent=g4759.t1;
OX377611.1_Thelaira_solivaga_genome_assembly,_chromosome:_2	AUGUSTUS	exon	25689073	25689180	.	+	.	ID=g4759.t1.exon3;Parent=g4759.t1;
OX377611.1_Thelaira_solivaga_genome_assembly,_chromosome:_2	AUGUSTUS	intron	25689181	25689241	1	+	.	ID=g4759.t1.intron3;Parent=g4759.t1;
OX377611.1_Thelaira_solivaga_genome_assembly,_chromosome:_2	AUGUSTUS	CDS	25689242	25689374	1	+	1	ID=g4759.t1.CDS4;Parent=g4759.t1;
OX377611.1_Thelaira_solivaga_genome_assembly,_chromosome:_2	AUGUSTUS	exon	25689242	25689374	.	+	.	ID=g4759.t1.exon4;Parent=g4759.t1;
OX377611.1_Thelaira_solivaga_genome_assembly,_chromosome:_2	AUGUSTUS	intron	25689375	25689451	1	+	.	ID=g4759.t1.intron4;Parent=g4759.t1;
OX377611.1_Thelaira_solivaga_genome_assembly,_chromosome:_2	AUGUSTUS	CDS	25689452	25689862	1	+	0	ID=g4759.t1.CDS5;Parent=g4759.t1;
OX377611.1_Thelaira_solivaga_genome_assembly,_chromosome:_2	AUGUSTUS	exon	25689452	25689862	.	+	.	ID=g4759.t1.exon5;Parent=g4759.t1;
OX377611.1_Thelaira_solivaga_genome_assembly,_chromosome:_2	AUGUSTUS	intron	25689863	25689943	1	+	.	ID=g4759.t1.intron5;Parent=g4759.t1;
OX377611.1_Thelaira_solivaga_genome_assembly,_chromosome:_2	AUGUSTUS	CDS	25689944	25690122	1	+	0	ID=g4759.t1.CDS6;Parent=g4759.t1;
OX377611.1_Thelaira_solivaga_genome_assembly,_chromosome:_2	AUGUSTUS	exon	25689944	25690122	.	+	.	ID=g4759.t1.exon6;Parent=g4759.t1;
OX377611.1_Thelaira_solivaga_genome_assembly,_chromosome:_2	AUGUSTUS	intron	25690123	25690197	1	+	.	ID=g4759.t1.intron6;Parent=g4759.t1;
OX377611.1_Thelaira_solivaga_genome_assembly,_chromosome:_2	AUGUSTUS	CDS	25690198	25691357	1	+	1	ID=g4759.t1.CDS7;Parent=g4759.t1;
OX377611.1_Thelaira_solivaga_genome_assembly,_chromosome:_2	AUGUSTUS	exon	25690198	25691357	.	+	.	ID=g4759.t1.exon7;Parent=g4759.t1;
OX377611.1_Thelaira_solivaga_genome_assembly,_chromosome:_2	AUGUSTUS	intron	25691358	25691422	1	+	.	ID=g4759.t1.intron7;Parent=g4759.t1;
OX377611.1_Thelaira_solivaga_genome_assembly,_chromosome:_2	AUGUSTUS	CDS	25691423	25691787	1	+	2	ID=g4759.t1.CDS8;Parent=g4759.t1;
OX377611.1_Thelaira_solivaga_genome_assembly,_chromosome:_2	AUGUSTUS	exon	25691423	25691787	.	+	.	ID=g4759.t1.exon8;Parent=g4759.t1;
OX377611.1_Thelaira_solivaga_genome_assembly,_chromosome:_2	AUGUSTUS	intron	25691788	25704530	1	+	.	ID=g4759.t1.intron8;Parent=g4759.t1;
OX377611.1_Thelaira_solivaga_genome_assembly,_chromosome:_2	AUGUSTUS	CDS	25704531	25704929	1	+	0	ID=g4759.t1.CDS9;Parent=g4759.t1;
OX377611.1_Thelaira_solivaga_genome_assembly,_chromosome:_2	AUGUSTUS	exon	25704531	25704929	.	+	.	ID=g4759.t1.exon9;Parent=g4759.t1;
OX377611.1_Thelaira_solivaga_genome_assembly,_chromosome:_2	AUGUSTUS	stop_codon	25704927	25704929	.	+	0	ID=g4759.t1.stop1;Parent=g4759.t1;
OX377611.1_Thelaira_solivaga_genome_assembly,_chromosome:_2	GeneMark.hmm3	mRNA	25704540	25704929	.	+	.	ID=g4759.t2;Parent=g4759;
OX377611.1_Thelaira_solivaga_genome_assembly,_chromosome:_2	GeneMark.hmm3	CDS	25704540	25704929	.	+	0	ID=g4759.t2.CDS1;Parent=g4759.t2;
OX377611.1_Thelaira_solivaga_genome_assembly,_chromosome:_2	GeneMark.hmm3	exon	25704540	25704929	.	+	0	ID=g4759.t2.exon1;Parent=g4759.t2;
OX377611.1_Thelaira_solivaga_genome_assembly,_chromosome:_2	AUGUSTUS	gene	25705193	25706263	.	-	.	ID=g4760;
OX377611.1_Thelaira_solivaga_genome_assembly,_chromosome:_2	AUGUSTUS	mRNA	25705193	25705592	1	-	.	ID=g4760.t1;Parent=g4760;
OX377611.1_Thelaira_solivaga_genome_assembly,_chromosome:_2	AUGUSTUS	stop_codon	25705193	25705195	.	-	0	ID=g4760.t1.stop1;Parent=g4760.t1;
OX377611.1_Thelaira_solivaga_genome_assembly,_chromosome:_2	AUGUSTUS	CDS	25705193	25705285	1	-	0	ID=g4760.t1.CDS1;Parent=g4760.t1;
OX377611.1_Thelaira_solivaga_genome_assembly,_chromosome:_2	AUGUSTUS	exon	25705193	25705285	.	-	.	ID=g4760.t1.exon1;Parent=g4760.t1;
OX377611.1_Thelaira_solivaga_genome_assembly,_chromosome:_2	AUGUSTUS	intron	25705286	25705418	1	-	.	ID=g4760.t1.intron1;Parent=g4760.t1;
OX377611.1_Thelaira_solivaga_genome_assembly,_chromosome:_2	AUGUSTUS	CDS	25705419	25705592	1	-	0	ID=g4760.t1.CDS2;Parent=g4760.t1;
OX377611.1_Thelaira_solivaga_genome_assembly,_chromosome:_2	AUGUSTUS	exon	25705419	25705592	.	-	.	ID=g4760.t1.exon2;Parent=g4760.t1;
OX377611.1_Thelaira_solivaga_genome_assembly,_chromosome:_2	AUGUSTUS	start_codon	25705590	25705592	.	-	0	ID=g4760.t1.start1;Parent=g4760.t1;
OX377611.1_Thelaira_solivaga_genome_assembly,_chromosome:_2	AUGUSTUS	mRNA	25705193	25706263	0.57	-	.	ID=g4760.t2;Parent=g4760;
OX377611.1_Thelaira_solivaga_genome_assembly,_chromosome:_2	AUGUSTUS	stop_codon	25705193	25705195	.	-	0	ID=g4760.t2.stop1;Parent=g4760.t2;
OX377611.1_Thelaira_solivaga_genome_assembly,_chromosome:_2	AUGUSTUS	CDS	25705193	25705285	1	-	0	ID=g4760.t2.CDS1;Parent=g4760.t2;
OX377611.1_Thelaira_solivaga_genome_assembly,_chromosome:_2	AUGUSTUS	exon	25705193	25705285	.	-	.	ID=g4760.t2.exon1;Parent=g4760.t2;
OX377611.1_Thelaira_solivaga_genome_assembly,_chromosome:_2	AUGUSTUS	intron	25705286	25705418	1	-	.	ID=g4760.t2.intron1;Parent=g4760.t2;
OX377611.1_Thelaira_solivaga_genome_assembly,_chromosome:_2	AUGUSTUS	CDS	25705419	25705632	0.94	-	1	ID=g4760.t2.CDS2;Parent=g4760.t2;
OX377611.1_Thelaira_solivaga_genome_assembly,_chromosome:_2	AUGUSTUS	exon	25705419	25705632	.	-	.	ID=g4760.t2.exon2;Parent=g4760.t2;
OX377611.1_Thelaira_solivaga_genome_assembly,_chromosome:_2	AUGUSTUS	intron	25705633	25706243	0.89	-	.	ID=g4760.t2.intron2;Parent=g4760.t2;
OX377611.1_Thelaira_solivaga_genome_assembly,_chromosome:_2	AUGUSTUS	CDS	25706244	25706263	0.57	-	0	ID=g4760.t2.CDS3;Parent=g4760.t2;
OX377611.1_Thelaira_solivaga_genome_assembly,_chromosome:_2	AUGUSTUS	exon	25706244	25706263	.	-	.	ID=g4760.t2.exon3;Parent=g4760.t2;
OX377611.1_Thelaira_solivaga_genome_assembly,_chromosome:_2	AUGUSTUS	start_codon	25706261	25706263	.	-	0	ID=g4760.t2.start1;Parent=g4760.t2;
OX377611.1_Thelaira_solivaga_genome_assembly,_chromosome:_2	AUGUSTUS	gene	25725679	25726998	.	+	.	ID=g4761;
OX377611.1_Thelaira_solivaga_genome_assembly,_chromosome:_2	AUGUSTUS	mRNA	25725679	25726998	1	+	.	ID=g4761.t1;Parent=g4761;
OX377611.1_Thelaira_solivaga_genome_assembly,_chromosome:_2	AUGUSTUS	start_codon	25725679	25725681	.	+	0	ID=g4761.t1.start1;Parent=g4761.t1;
OX377611.1_Thelaira_solivaga_genome_assembly,_chromosome:_2	AUGUSTUS	CDS	25725679	25726998	1	+	0	ID=g4761.t1.CDS1;Parent=g4761.t1;
OX377611.1_Thelaira_solivaga_genome_assembly,_chromosome:_2	AUGUSTUS	exon	25725679	25726998	.	+	.	ID=g4761.t1.exon1;Parent=g4761.t1;
OX377611.1_Thelaira_solivaga_genome_assembly,_chromosome:_2	AUGUSTUS	stop_codon	25726996	25726998	.	+	0	ID=g4761.t1.stop1;Parent=g4761.t1;
OX377611.1_Thelaira_solivaga_genome_assembly,_chromosome:_2	AUGUSTUS	gene	25729871	25733234	.	-	.	ID=g4762;
OX377611.1_Thelaira_solivaga_genome_assembly,_chromosome:_2	AUGUSTUS	mRNA	25729871	25733234	1	-	.	ID=g4762.t1;Parent=g4762;
OX377611.1_Thelaira_solivaga_genome_assembly,_chromosome:_2	AUGUSTUS	stop_codon	25729871	25729873	.	-	0	ID=g4762.t1.stop1;Parent=g4762.t1;
OX377611.1_Thelaira_solivaga_genome_assembly,_chromosome:_2	AUGUSTUS	CDS	25729871	25730019	1	-	2	ID=g4762.t1.CDS1;Parent=g4762.t1;
OX377611.1_Thelaira_solivaga_genome_assembly,_chromosome:_2	AUGUSTUS	exon	25729871	25730019	.	-	.	ID=g4762.t1.exon1;Parent=g4762.t1;
OX377611.1_Thelaira_solivaga_genome_assembly,_chromosome:_2	AUGUSTUS	intron	25730020	25730081	1	-	.	ID=g4762.t1.intron1;Parent=g4762.t1;
OX377611.1_Thelaira_solivaga_genome_assembly,_chromosome:_2	AUGUSTUS	CDS	25730082	25730185	1	-	1	ID=g4762.t1.CDS2;Parent=g4762.t1;
OX377611.1_Thelaira_solivaga_genome_assembly,_chromosome:_2	AUGUSTUS	exon	25730082	25730185	.	-	.	ID=g4762.t1.exon2;Parent=g4762.t1;
OX377611.1_Thelaira_solivaga_genome_assembly,_chromosome:_2	AUGUSTUS	intron	25730186	25730243	1	-	.	ID=g4762.t1.intron2;Parent=g4762.t1;
OX377611.1_Thelaira_solivaga_genome_assembly,_chromosome:_2	AUGUSTUS	CDS	25730244	25730612	1	-	1	ID=g4762.t1.CDS3;Parent=g4762.t1;
OX377611.1_Thelaira_solivaga_genome_assembly,_chromosome:_2	AUGUSTUS	exon	25730244	25730612	.	-	.	ID=g4762.t1.exon3;Parent=g4762.t1;
OX377611.1_Thelaira_solivaga_genome_assembly,_chromosome:_2	AUGUSTUS	intron	25730613	25730681	1	-	.	ID=g4762.t1.intron3;Parent=g4762.t1;
OX377611.1_Thelaira_solivaga_genome_assembly,_chromosome:_2	AUGUSTUS	CDS	25730682	25730767	1	-	0	ID=g4762.t1.CDS4;Parent=g4762.t1;
OX377611.1_Thelaira_solivaga_genome_assembly,_chromosome:_2	AUGUSTUS	exon	25730682	25730767	.	-	.	ID=g4762.t1.exon4;Parent=g4762.t1;
OX377611.1_Thelaira_solivaga_genome_assembly,_chromosome:_2	AUGUSTUS	intron	25730768	25731963	1	-	.	ID=g4762.t1.intron4;Parent=g4762.t1;
OX377611.1_Thelaira_solivaga_genome_assembly,_chromosome:_2	AUGUSTUS	CDS	25731964	25732051	1	-	1	ID=g4762.t1.CDS5;Parent=g4762.t1;
OX377611.1_Thelaira_solivaga_genome_assembly,_chromosome:_2	AUGUSTUS	exon	25731964	25732051	.	-	.	ID=g4762.t1.exon5;Parent=g4762.t1;
OX377611.1_Thelaira_solivaga_genome_assembly,_chromosome:_2	AUGUSTUS	intron	25732052	25732118	1	-	.	ID=g4762.t1.intron5;Parent=g4762.t1;
OX377611.1_Thelaira_solivaga_genome_assembly,_chromosome:_2	AUGUSTUS	CDS	25732119	25732406	1	-	1	ID=g4762.t1.CDS6;Parent=g4762.t1;
OX377611.1_Thelaira_solivaga_genome_assembly,_chromosome:_2	AUGUSTUS	exon	25732119	25732406	.	-	.	ID=g4762.t1.exon6;Parent=g4762.t1;
OX377611.1_Thelaira_solivaga_genome_assembly,_chromosome:_2	AUGUSTUS	intron	25732407	25732484	1	-	.	ID=g4762.t1.intron6;Parent=g4762.t1;
OX377611.1_Thelaira_solivaga_genome_assembly,_chromosome:_2	AUGUSTUS	CDS	25732485	25732611	1	-	2	ID=g4762.t1.CDS7;Parent=g4762.t1;
OX377611.1_Thelaira_solivaga_genome_assembly,_chromosome:_2	AUGUSTUS	exon	25732485	25732611	.	-	.	ID=g4762.t1.exon7;Parent=g4762.t1;
OX377611.1_Thelaira_solivaga_genome_assembly,_chromosome:_2	AUGUSTUS	intron	25732612	25733068	1	-	.	ID=g4762.t1.intron7;Parent=g4762.t1;
OX377611.1_Thelaira_solivaga_genome_assembly,_chromosome:_2	AUGUSTUS	CDS	25733069	25733234	1	-	0	ID=g4762.t1.CDS8;Parent=g4762.t1;
OX377611.1_Thelaira_solivaga_genome_assembly,_chromosome:_2	AUGUSTUS	exon	25733069	25733234	.	-	.	ID=g4762.t1.exon8;Parent=g4762.t1;
OX377611.1_Thelaira_solivaga_genome_assembly,_chromosome:_2	AUGUSTUS	start_codon	25733232	25733234	.	-	0	ID=g4762.t1.start1;Parent=g4762.t1;
OX377611.1_Thelaira_solivaga_genome_assembly,_chromosome:_2	AUGUSTUS	gene	25734974	25738470	.	+	.	ID=g4763;
OX377611.1_Thelaira_solivaga_genome_assembly,_chromosome:_2	AUGUSTUS	mRNA	25734974	25738470	1	+	.	ID=g4763.t1;Parent=g4763;
OX377611.1_Thelaira_solivaga_genome_assembly,_chromosome:_2	AUGUSTUS	start_codon	25734974	25734976	.	+	0	ID=g4763.t1.start1;Parent=g4763.t1;
OX377611.1_Thelaira_solivaga_genome_assembly,_chromosome:_2	AUGUSTUS	CDS	25734974	25735174	1	+	0	ID=g4763.t1.CDS1;Parent=g4763.t1;
OX377611.1_Thelaira_solivaga_genome_assembly,_chromosome:_2	AUGUSTUS	exon	25734974	25735174	.	+	.	ID=g4763.t1.exon1;Parent=g4763.t1;
OX377611.1_Thelaira_solivaga_genome_assembly,_chromosome:_2	AUGUSTUS	intron	25735175	25735238	1	+	.	ID=g4763.t1.intron1;Parent=g4763.t1;
OX377611.1_Thelaira_solivaga_genome_assembly,_chromosome:_2	AUGUSTUS	CDS	25735239	25735389	1	+	0	ID=g4763.t1.CDS2;Parent=g4763.t1;
OX377611.1_Thelaira_solivaga_genome_assembly,_chromosome:_2	AUGUSTUS	exon	25735239	25735389	.	+	.	ID=g4763.t1.exon2;Parent=g4763.t1;
OX377611.1_Thelaira_solivaga_genome_assembly,_chromosome:_2	AUGUSTUS	intron	25735390	25737574	1	+	.	ID=g4763.t1.intron2;Parent=g4763.t1;
OX377611.1_Thelaira_solivaga_genome_assembly,_chromosome:_2	AUGUSTUS	CDS	25737575	25738470	1	+	2	ID=g4763.t1.CDS3;Parent=g4763.t1;
OX377611.1_Thelaira_solivaga_genome_assembly,_chromosome:_2	AUGUSTUS	exon	25737575	25738470	.	+	.	ID=g4763.t1.exon3;Parent=g4763.t1;
OX377611.1_Thelaira_solivaga_genome_assembly,_chromosome:_2	AUGUSTUS	stop_codon	25738468	25738470	.	+	0	ID=g4763.t1.stop1;Parent=g4763.t1;
OX377611.1_Thelaira_solivaga_genome_assembly,_chromosome:_2	AUGUSTUS	gene	25739431	25742017	.	-	.	ID=g4764;
OX377611.1_Thelaira_solivaga_genome_assembly,_chromosome:_2	AUGUSTUS	mRNA	25739431	25742017	1	-	.	ID=g4764.t1;Parent=g4764;
OX377611.1_Thelaira_solivaga_genome_assembly,_chromosome:_2	AUGUSTUS	stop_codon	25739431	25739433	.	-	0	ID=g4764.t1.stop1;Parent=g4764.t1;
OX377611.1_Thelaira_solivaga_genome_assembly,_chromosome:_2	AUGUSTUS	CDS	25739431	25740081	1	-	0	ID=g4764.t1.CDS1;Parent=g4764.t1;
OX377611.1_Thelaira_solivaga_genome_assembly,_chromosome:_2	AUGUSTUS	exon	25739431	25740081	.	-	.	ID=g4764.t1.exon1;Parent=g4764.t1;
OX377611.1_Thelaira_solivaga_genome_assembly,_chromosome:_2	AUGUSTUS	intron	25740082	25740149	1	-	.	ID=g4764.t1.intron1;Parent=g4764.t1;
OX377611.1_Thelaira_solivaga_genome_assembly,_chromosome:_2	AUGUSTUS	CDS	25740150	25740424	1	-	2	ID=g4764.t1.CDS2;Parent=g4764.t1;
OX377611.1_Thelaira_solivaga_genome_assembly,_chromosome:_2	AUGUSTUS	exon	25740150	25740424	.	-	.	ID=g4764.t1.exon2;Parent=g4764.t1;
OX377611.1_Thelaira_solivaga_genome_assembly,_chromosome:_2	AUGUSTUS	intron	25740425	25740604	1	-	.	ID=g4764.t1.intron2;Parent=g4764.t1;
OX377611.1_Thelaira_solivaga_genome_assembly,_chromosome:_2	AUGUSTUS	CDS	25740605	25740749	1	-	0	ID=g4764.t1.CDS3;Parent=g4764.t1;
OX377611.1_Thelaira_solivaga_genome_assembly,_chromosome:_2	AUGUSTUS	exon	25740605	25740749	.	-	.	ID=g4764.t1.exon3;Parent=g4764.t1;
OX377611.1_Thelaira_solivaga_genome_assembly,_chromosome:_2	AUGUSTUS	intron	25740750	25741801	1	-	.	ID=g4764.t1.intron3;Parent=g4764.t1;
OX377611.1_Thelaira_solivaga_genome_assembly,_chromosome:_2	AUGUSTUS	CDS	25741802	25742017	1	-	0	ID=g4764.t1.CDS4;Parent=g4764.t1;
OX377611.1_Thelaira_solivaga_genome_assembly,_chromosome:_2	AUGUSTUS	exon	25741802	25742017	.	-	.	ID=g4764.t1.exon4;Parent=g4764.t1;
OX377611.1_Thelaira_solivaga_genome_assembly,_chromosome:_2	AUGUSTUS	start_codon	25742015	25742017	.	-	0	ID=g4764.t1.start1;Parent=g4764.t1;
OX377611.1_Thelaira_solivaga_genome_assembly,_chromosome:_2	AUGUSTUS	gene	25743397	25758186	.	-	.	ID=g4765;
OX377611.1_Thelaira_solivaga_genome_assembly,_chromosome:_2	AUGUSTUS	mRNA	25743397	25758186	0.98	-	.	ID=g4765.t1;Parent=g4765;
OX377611.1_Thelaira_solivaga_genome_assembly,_chromosome:_2	AUGUSTUS	stop_codon	25743397	25743399	.	-	0	ID=g4765.t1.stop1;Parent=g4765.t1;
OX377611.1_Thelaira_solivaga_genome_assembly,_chromosome:_2	AUGUSTUS	CDS	25743397	25743761	1	-	2	ID=g4765.t1.CDS1;Parent=g4765.t1;
OX377611.1_Thelaira_solivaga_genome_assembly,_chromosome:_2	AUGUSTUS	exon	25743397	25743761	.	-	.	ID=g4765.t1.exon1;Parent=g4765.t1;
OX377611.1_Thelaira_solivaga_genome_assembly,_chromosome:_2	AUGUSTUS	intron	25743762	25744833	1	-	.	ID=g4765.t1.intron1;Parent=g4765.t1;
OX377611.1_Thelaira_solivaga_genome_assembly,_chromosome:_2	AUGUSTUS	CDS	25744834	25745092	1	-	0	ID=g4765.t1.CDS2;Parent=g4765.t1;
OX377611.1_Thelaira_solivaga_genome_assembly,_chromosome:_2	AUGUSTUS	exon	25744834	25745092	.	-	.	ID=g4765.t1.exon2;Parent=g4765.t1;
OX377611.1_Thelaira_solivaga_genome_assembly,_chromosome:_2	AUGUSTUS	intron	25745093	25745160	1	-	.	ID=g4765.t1.intron2;Parent=g4765.t1;
OX377611.1_Thelaira_solivaga_genome_assembly,_chromosome:_2	AUGUSTUS	CDS	25745161	25745417	1	-	2	ID=g4765.t1.CDS3;Parent=g4765.t1;
OX377611.1_Thelaira_solivaga_genome_assembly,_chromosome:_2	AUGUSTUS	exon	25745161	25745417	.	-	.	ID=g4765.t1.exon3;Parent=g4765.t1;
OX377611.1_Thelaira_solivaga_genome_assembly,_chromosome:_2	AUGUSTUS	intron	25745418	25745491	1	-	.	ID=g4765.t1.intron3;Parent=g4765.t1;
OX377611.1_Thelaira_solivaga_genome_assembly,_chromosome:_2	AUGUSTUS	CDS	25745492	25745635	1	-	2	ID=g4765.t1.CDS4;Parent=g4765.t1;
OX377611.1_Thelaira_solivaga_genome_assembly,_chromosome:_2	AUGUSTUS	exon	25745492	25745635	.	-	.	ID=g4765.t1.exon4;Parent=g4765.t1;
OX377611.1_Thelaira_solivaga_genome_assembly,_chromosome:_2	AUGUSTUS	intron	25745636	25745697	1	-	.	ID=g4765.t1.intron4;Parent=g4765.t1;
OX377611.1_Thelaira_solivaga_genome_assembly,_chromosome:_2	AUGUSTUS	CDS	25745698	25745942	1	-	1	ID=g4765.t1.CDS5;Parent=g4765.t1;
OX377611.1_Thelaira_solivaga_genome_assembly,_chromosome:_2	AUGUSTUS	exon	25745698	25745942	.	-	.	ID=g4765.t1.exon5;Parent=g4765.t1;
OX377611.1_Thelaira_solivaga_genome_assembly,_chromosome:_2	AUGUSTUS	intron	25745943	25746004	1	-	.	ID=g4765.t1.intron5;Parent=g4765.t1;
OX377611.1_Thelaira_solivaga_genome_assembly,_chromosome:_2	AUGUSTUS	CDS	25746005	25746162	1	-	0	ID=g4765.t1.CDS6;Parent=g4765.t1;
OX377611.1_Thelaira_solivaga_genome_assembly,_chromosome:_2	AUGUSTUS	exon	25746005	25746162	.	-	.	ID=g4765.t1.exon6;Parent=g4765.t1;
OX377611.1_Thelaira_solivaga_genome_assembly,_chromosome:_2	AUGUSTUS	intron	25746163	25749078	1	-	.	ID=g4765.t1.intron6;Parent=g4765.t1;
OX377611.1_Thelaira_solivaga_genome_assembly,_chromosome:_2	AUGUSTUS	CDS	25749079	25749213	1	-	0	ID=g4765.t1.CDS7;Parent=g4765.t1;
OX377611.1_Thelaira_solivaga_genome_assembly,_chromosome:_2	AUGUSTUS	exon	25749079	25749213	.	-	.	ID=g4765.t1.exon7;Parent=g4765.t1;
OX377611.1_Thelaira_solivaga_genome_assembly,_chromosome:_2	AUGUSTUS	intron	25749214	25749402	1	-	.	ID=g4765.t1.intron7;Parent=g4765.t1;
OX377611.1_Thelaira_solivaga_genome_assembly,_chromosome:_2	AUGUSTUS	CDS	25749403	25749494	1	-	2	ID=g4765.t1.CDS8;Parent=g4765.t1;
OX377611.1_Thelaira_solivaga_genome_assembly,_chromosome:_2	AUGUSTUS	exon	25749403	25749494	.	-	.	ID=g4765.t1.exon8;Parent=g4765.t1;
OX377611.1_Thelaira_solivaga_genome_assembly,_chromosome:_2	AUGUSTUS	intron	25749495	25749577	1	-	.	ID=g4765.t1.intron8;Parent=g4765.t1;
OX377611.1_Thelaira_solivaga_genome_assembly,_chromosome:_2	AUGUSTUS	CDS	25749578	25749772	1	-	2	ID=g4765.t1.CDS9;Parent=g4765.t1;
OX377611.1_Thelaira_solivaga_genome_assembly,_chromosome:_2	AUGUSTUS	exon	25749578	25749772	.	-	.	ID=g4765.t1.exon9;Parent=g4765.t1;
OX377611.1_Thelaira_solivaga_genome_assembly,_chromosome:_2	AUGUSTUS	intron	25749773	25749839	1	-	.	ID=g4765.t1.intron9;Parent=g4765.t1;
OX377611.1_Thelaira_solivaga_genome_assembly,_chromosome:_2	AUGUSTUS	CDS	25749840	25749988	1	-	1	ID=g4765.t1.CDS10;Parent=g4765.t1;
OX377611.1_Thelaira_solivaga_genome_assembly,_chromosome:_2	AUGUSTUS	exon	25749840	25749988	.	-	.	ID=g4765.t1.exon10;Parent=g4765.t1;
OX377611.1_Thelaira_solivaga_genome_assembly,_chromosome:_2	AUGUSTUS	intron	25749989	25758172	0.98	-	.	ID=g4765.t1.intron10;Parent=g4765.t1;
OX377611.1_Thelaira_solivaga_genome_assembly,_chromosome:_2	AUGUSTUS	CDS	25758173	25758186	0.98	-	0	ID=g4765.t1.CDS11;Parent=g4765.t1;
OX377611.1_Thelaira_solivaga_genome_assembly,_chromosome:_2	AUGUSTUS	exon	25758173	25758186	.	-	.	ID=g4765.t1.exon11;Parent=g4765.t1;
OX377611.1_Thelaira_solivaga_genome_assembly,_chromosome:_2	AUGUSTUS	start_codon	25758184	25758186	.	-	0	ID=g4765.t1.start1;Parent=g4765.t1;
OX377611.1_Thelaira_solivaga_genome_assembly,_chromosome:_2	AUGUSTUS	gene	25770745	25770999	.	+	.	ID=g4766;
OX377611.1_Thelaira_solivaga_genome_assembly,_chromosome:_2	AUGUSTUS	mRNA	25770745	25770999	0.49	+	.	ID=g4766.t1;Parent=g4766;
OX377611.1_Thelaira_solivaga_genome_assembly,_chromosome:_2	AUGUSTUS	start_codon	25770745	25770747	.	+	0	ID=g4766.t1.start1;Parent=g4766.t1;
OX377611.1_Thelaira_solivaga_genome_assembly,_chromosome:_2	AUGUSTUS	CDS	25770745	25770999	0.49	+	0	ID=g4766.t1.CDS1;Parent=g4766.t1;
OX377611.1_Thelaira_solivaga_genome_assembly,_chromosome:_2	AUGUSTUS	exon	25770745	25770999	.	+	.	ID=g4766.t1.exon1;Parent=g4766.t1;
OX377611.1_Thelaira_solivaga_genome_assembly,_chromosome:_2	AUGUSTUS	stop_codon	25770997	25770999	.	+	0	ID=g4766.t1.stop1;Parent=g4766.t1;
OX377611.1_Thelaira_solivaga_genome_assembly,_chromosome:_2	AUGUSTUS	gene	25796751	25804139	.	+	.	ID=g4767;
OX377611.1_Thelaira_solivaga_genome_assembly,_chromosome:_2	AUGUSTUS	mRNA	25796751	25804139	1	+	.	ID=g4767.t1;Parent=g4767;
OX377611.1_Thelaira_solivaga_genome_assembly,_chromosome:_2	AUGUSTUS	start_codon	25796751	25796753	.	+	0	ID=g4767.t1.start1;Parent=g4767.t1;
OX377611.1_Thelaira_solivaga_genome_assembly,_chromosome:_2	AUGUSTUS	CDS	25796751	25796774	1	+	0	ID=g4767.t1.CDS1;Parent=g4767.t1;
OX377611.1_Thelaira_solivaga_genome_assembly,_chromosome:_2	AUGUSTUS	exon	25796751	25796774	.	+	.	ID=g4767.t1.exon1;Parent=g4767.t1;
OX377611.1_Thelaira_solivaga_genome_assembly,_chromosome:_2	AUGUSTUS	intron	25796775	25796865	1	+	.	ID=g4767.t1.intron1;Parent=g4767.t1;
OX377611.1_Thelaira_solivaga_genome_assembly,_chromosome:_2	AUGUSTUS	CDS	25796866	25797019	1	+	0	ID=g4767.t1.CDS2;Parent=g4767.t1;
OX377611.1_Thelaira_solivaga_genome_assembly,_chromosome:_2	AUGUSTUS	exon	25796866	25797019	.	+	.	ID=g4767.t1.exon2;Parent=g4767.t1;
OX377611.1_Thelaira_solivaga_genome_assembly,_chromosome:_2	AUGUSTUS	intron	25797020	25797207	1	+	.	ID=g4767.t1.intron2;Parent=g4767.t1;
OX377611.1_Thelaira_solivaga_genome_assembly,_chromosome:_2	AUGUSTUS	CDS	25797208	25797332	1	+	2	ID=g4767.t1.CDS3;Parent=g4767.t1;
OX377611.1_Thelaira_solivaga_genome_assembly,_chromosome:_2	AUGUSTUS	exon	25797208	25797332	.	+	.	ID=g4767.t1.exon3;Parent=g4767.t1;
OX377611.1_Thelaira_solivaga_genome_assembly,_chromosome:_2	AUGUSTUS	intron	25797333	25800205	1	+	.	ID=g4767.t1.intron3;Parent=g4767.t1;
OX377611.1_Thelaira_solivaga_genome_assembly,_chromosome:_2	AUGUSTUS	CDS	25800206	25800316	1	+	0	ID=g4767.t1.CDS4;Parent=g4767.t1;
OX377611.1_Thelaira_solivaga_genome_assembly,_chromosome:_2	AUGUSTUS	exon	25800206	25800316	.	+	.	ID=g4767.t1.exon4;Parent=g4767.t1;
OX377611.1_Thelaira_solivaga_genome_assembly,_chromosome:_2	AUGUSTUS	intron	25800317	25800500	1	+	.	ID=g4767.t1.intron4;Parent=g4767.t1;
OX377611.1_Thelaira_solivaga_genome_assembly,_chromosome:_2	AUGUSTUS	CDS	25800501	25800626	1	+	0	ID=g4767.t1.CDS5;Parent=g4767.t1;
OX377611.1_Thelaira_solivaga_genome_assembly,_chromosome:_2	AUGUSTUS	exon	25800501	25800626	.	+	.	ID=g4767.t1.exon5;Parent=g4767.t1;
OX377611.1_Thelaira_solivaga_genome_assembly,_chromosome:_2	AUGUSTUS	intron	25800627	25800765	1	+	.	ID=g4767.t1.intron5;Parent=g4767.t1;
OX377611.1_Thelaira_solivaga_genome_assembly,_chromosome:_2	AUGUSTUS	CDS	25800766	25800887	1	+	0	ID=g4767.t1.CDS6;Parent=g4767.t1;
OX377611.1_Thelaira_solivaga_genome_assembly,_chromosome:_2	AUGUSTUS	exon	25800766	25800887	.	+	.	ID=g4767.t1.exon6;Parent=g4767.t1;
OX377611.1_Thelaira_solivaga_genome_assembly,_chromosome:_2	AUGUSTUS	intron	25800888	25803540	1	+	.	ID=g4767.t1.intron6;Parent=g4767.t1;
OX377611.1_Thelaira_solivaga_genome_assembly,_chromosome:_2	AUGUSTUS	CDS	25803541	25803657	1	+	1	ID=g4767.t1.CDS7;Parent=g4767.t1;
OX377611.1_Thelaira_solivaga_genome_assembly,_chromosome:_2	AUGUSTUS	exon	25803541	25803657	.	+	.	ID=g4767.t1.exon7;Parent=g4767.t1;
OX377611.1_Thelaira_solivaga_genome_assembly,_chromosome:_2	AUGUSTUS	intron	25803658	25803895	1	+	.	ID=g4767.t1.intron7;Parent=g4767.t1;
OX377611.1_Thelaira_solivaga_genome_assembly,_chromosome:_2	AUGUSTUS	CDS	25803896	25804139	1	+	1	ID=g4767.t1.CDS8;Parent=g4767.t1;
OX377611.1_Thelaira_solivaga_genome_assembly,_chromosome:_2	AUGUSTUS	exon	25803896	25804139	.	+	.	ID=g4767.t1.exon8;Parent=g4767.t1;
OX377611.1_Thelaira_solivaga_genome_assembly,_chromosome:_2	AUGUSTUS	stop_codon	25804137	25804139	.	+	0	ID=g4767.t1.stop1;Parent=g4767.t1;
OX377611.1_Thelaira_solivaga_genome_assembly,_chromosome:_2	AUGUSTUS	gene	25808155	25813932	.	-	.	ID=g4768;
OX377611.1_Thelaira_solivaga_genome_assembly,_chromosome:_2	AUGUSTUS	mRNA	25808155	25813932	0.99	-	.	ID=g4768.t1;Parent=g4768;
OX377611.1_Thelaira_solivaga_genome_assembly,_chromosome:_2	AUGUSTUS	stop_codon	25808155	25808157	.	-	0	ID=g4768.t1.stop1;Parent=g4768.t1;
OX377611.1_Thelaira_solivaga_genome_assembly,_chromosome:_2	AUGUSTUS	CDS	25808155	25808516	1	-	2	ID=g4768.t1.CDS1;Parent=g4768.t1;
OX377611.1_Thelaira_solivaga_genome_assembly,_chromosome:_2	AUGUSTUS	exon	25808155	25808516	.	-	.	ID=g4768.t1.exon1;Parent=g4768.t1;
OX377611.1_Thelaira_solivaga_genome_assembly,_chromosome:_2	AUGUSTUS	intron	25808517	25809000	1	-	.	ID=g4768.t1.intron1;Parent=g4768.t1;
OX377611.1_Thelaira_solivaga_genome_assembly,_chromosome:_2	AUGUSTUS	CDS	25809001	25809569	1	-	1	ID=g4768.t1.CDS2;Parent=g4768.t1;
OX377611.1_Thelaira_solivaga_genome_assembly,_chromosome:_2	AUGUSTUS	exon	25809001	25809569	.	-	.	ID=g4768.t1.exon2;Parent=g4768.t1;
OX377611.1_Thelaira_solivaga_genome_assembly,_chromosome:_2	AUGUSTUS	intron	25809570	25809628	1	-	.	ID=g4768.t1.intron2;Parent=g4768.t1;
OX377611.1_Thelaira_solivaga_genome_assembly,_chromosome:_2	AUGUSTUS	CDS	25809629	25809804	1	-	0	ID=g4768.t1.CDS3;Parent=g4768.t1;
OX377611.1_Thelaira_solivaga_genome_assembly,_chromosome:_2	AUGUSTUS	exon	25809629	25809804	.	-	.	ID=g4768.t1.exon3;Parent=g4768.t1;
OX377611.1_Thelaira_solivaga_genome_assembly,_chromosome:_2	AUGUSTUS	intron	25809805	25809871	1	-	.	ID=g4768.t1.intron3;Parent=g4768.t1;
OX377611.1_Thelaira_solivaga_genome_assembly,_chromosome:_2	AUGUSTUS	CDS	25809872	25810067	1	-	1	ID=g4768.t1.CDS4;Parent=g4768.t1;
OX377611.1_Thelaira_solivaga_genome_assembly,_chromosome:_2	AUGUSTUS	exon	25809872	25810067	.	-	.	ID=g4768.t1.exon4;Parent=g4768.t1;
OX377611.1_Thelaira_solivaga_genome_assembly,_chromosome:_2	AUGUSTUS	intron	25810068	25810127	1	-	.	ID=g4768.t1.intron4;Parent=g4768.t1;
OX377611.1_Thelaira_solivaga_genome_assembly,_chromosome:_2	AUGUSTUS	CDS	25810128	25810878	1	-	2	ID=g4768.t1.CDS5;Parent=g4768.t1;
OX377611.1_Thelaira_solivaga_genome_assembly,_chromosome:_2	AUGUSTUS	exon	25810128	25810878	.	-	.	ID=g4768.t1.exon5;Parent=g4768.t1;
OX377611.1_Thelaira_solivaga_genome_assembly,_chromosome:_2	AUGUSTUS	intron	25810879	25813367	0.99	-	.	ID=g4768.t1.intron5;Parent=g4768.t1;
OX377611.1_Thelaira_solivaga_genome_assembly,_chromosome:_2	AUGUSTUS	CDS	25813368	25813557	1	-	0	ID=g4768.t1.CDS6;Parent=g4768.t1;
OX377611.1_Thelaira_solivaga_genome_assembly,_chromosome:_2	AUGUSTUS	exon	25813368	25813557	.	-	.	ID=g4768.t1.exon6;Parent=g4768.t1;
OX377611.1_Thelaira_solivaga_genome_assembly,_chromosome:_2	AUGUSTUS	intron	25813558	25813702	1	-	.	ID=g4768.t1.intron6;Parent=g4768.t1;
OX377611.1_Thelaira_solivaga_genome_assembly,_chromosome:_2	AUGUSTUS	CDS	25813703	25813779	1	-	2	ID=g4768.t1.CDS7;Parent=g4768.t1;
OX377611.1_Thelaira_solivaga_genome_assembly,_chromosome:_2	AUGUSTUS	exon	25813703	25813779	.	-	.	ID=g4768.t1.exon7;Parent=g4768.t1;
OX377611.1_Thelaira_solivaga_genome_assembly,_chromosome:_2	AUGUSTUS	intron	25813780	25813862	1	-	.	ID=g4768.t1.intron7;Parent=g4768.t1;
OX377611.1_Thelaira_solivaga_genome_assembly,_chromosome:_2	AUGUSTUS	CDS	25813863	25813932	1	-	0	ID=g4768.t1.CDS8;Parent=g4768.t1;
OX377611.1_Thelaira_solivaga_genome_assembly,_chromosome:_2	AUGUSTUS	exon	25813863	25813932	.	-	.	ID=g4768.t1.exon8;Parent=g4768.t1;
OX377611.1_Thelaira_solivaga_genome_assembly,_chromosome:_2	AUGUSTUS	start_codon	25813930	25813932	.	-	0	ID=g4768.t1.start1;Parent=g4768.t1;
OX377611.1_Thelaira_solivaga_genome_assembly,_chromosome:_2	AUGUSTUS	gene	25882761	25883042	.	-	.	ID=g4769;
OX377611.1_Thelaira_solivaga_genome_assembly,_chromosome:_2	AUGUSTUS	mRNA	25882761	25883042	1	-	.	ID=g4769.t1;Parent=g4769;
OX377611.1_Thelaira_solivaga_genome_assembly,_chromosome:_2	AUGUSTUS	stop_codon	25882761	25882763	.	-	0	ID=g4769.t1.stop1;Parent=g4769.t1;
OX377611.1_Thelaira_solivaga_genome_assembly,_chromosome:_2	AUGUSTUS	CDS	25882761	25883042	1	-	0	ID=g4769.t1.CDS1;Parent=g4769.t1;
OX377611.1_Thelaira_solivaga_genome_assembly,_chromosome:_2	AUGUSTUS	exon	25882761	25883042	.	-	.	ID=g4769.t1.exon1;Parent=g4769.t1;
OX377611.1_Thelaira_solivaga_genome_assembly,_chromosome:_2	AUGUSTUS	start_codon	25883040	25883042	.	-	0	ID=g4769.t1.start1;Parent=g4769.t1;
OX377611.1_Thelaira_solivaga_genome_assembly,_chromosome:_2	AUGUSTUS	gene	26125544	26129874	.	+	.	ID=g4770;
OX377611.1_Thelaira_solivaga_genome_assembly,_chromosome:_2	AUGUSTUS	mRNA	26125544	26129874	0.44	+	.	ID=g4770.t1;Parent=g4770;
OX377611.1_Thelaira_solivaga_genome_assembly,_chromosome:_2	AUGUSTUS	start_codon	26125544	26125546	.	+	0	ID=g4770.t1.start1;Parent=g4770.t1;
OX377611.1_Thelaira_solivaga_genome_assembly,_chromosome:_2	AUGUSTUS	CDS	26125544	26125575	0.44	+	0	ID=g4770.t1.CDS1;Parent=g4770.t1;
OX377611.1_Thelaira_solivaga_genome_assembly,_chromosome:_2	AUGUSTUS	exon	26125544	26125575	.	+	.	ID=g4770.t1.exon1;Parent=g4770.t1;
OX377611.1_Thelaira_solivaga_genome_assembly,_chromosome:_2	AUGUSTUS	intron	26125576	26129546	0.44	+	.	ID=g4770.t1.intron1;Parent=g4770.t1;
OX377611.1_Thelaira_solivaga_genome_assembly,_chromosome:_2	AUGUSTUS	CDS	26129547	26129874	0.44	+	1	ID=g4770.t1.CDS2;Parent=g4770.t1;
OX377611.1_Thelaira_solivaga_genome_assembly,_chromosome:_2	AUGUSTUS	exon	26129547	26129874	.	+	.	ID=g4770.t1.exon2;Parent=g4770.t1;
OX377611.1_Thelaira_solivaga_genome_assembly,_chromosome:_2	AUGUSTUS	stop_codon	26129872	26129874	.	+	0	ID=g4770.t1.stop1;Parent=g4770.t1;
OX377611.1_Thelaira_solivaga_genome_assembly,_chromosome:_2	AUGUSTUS	gene	26129964	26131067	.	+	.	ID=g4771;
OX377611.1_Thelaira_solivaga_genome_assembly,_chromosome:_2	AUGUSTUS	mRNA	26129964	26131067	1	+	.	ID=g4771.t1;Parent=g4771;
OX377611.1_Thelaira_solivaga_genome_assembly,_chromosome:_2	AUGUSTUS	start_codon	26129964	26129966	.	+	0	ID=g4771.t1.start1;Parent=g4771.t1;
OX377611.1_Thelaira_solivaga_genome_assembly,_chromosome:_2	AUGUSTUS	CDS	26129964	26131067	1	+	0	ID=g4771.t1.CDS1;Parent=g4771.t1;
OX377611.1_Thelaira_solivaga_genome_assembly,_chromosome:_2	AUGUSTUS	exon	26129964	26131067	.	+	.	ID=g4771.t1.exon1;Parent=g4771.t1;
OX377611.1_Thelaira_solivaga_genome_assembly,_chromosome:_2	AUGUSTUS	stop_codon	26131065	26131067	.	+	0	ID=g4771.t1.stop1;Parent=g4771.t1;
OX377611.1_Thelaira_solivaga_genome_assembly,_chromosome:_2	AUGUSTUS	gene	26497393	26507590	.	+	.	ID=g4772;
OX377611.1_Thelaira_solivaga_genome_assembly,_chromosome:_2	AUGUSTUS	mRNA	26497393	26507590	1	+	.	ID=g4772.t1;Parent=g4772;
OX377611.1_Thelaira_solivaga_genome_assembly,_chromosome:_2	AUGUSTUS	start_codon	26497393	26497395	.	+	0	ID=g4772.t1.start1;Parent=g4772.t1;
OX377611.1_Thelaira_solivaga_genome_assembly,_chromosome:_2	AUGUSTUS	CDS	26497393	26497736	1	+	0	ID=g4772.t1.CDS1;Parent=g4772.t1;
OX377611.1_Thelaira_solivaga_genome_assembly,_chromosome:_2	AUGUSTUS	exon	26497393	26497736	.	+	.	ID=g4772.t1.exon1;Parent=g4772.t1;
OX377611.1_Thelaira_solivaga_genome_assembly,_chromosome:_2	AUGUSTUS	intron	26497737	26497893	1	+	.	ID=g4772.t1.intron1;Parent=g4772.t1;
OX377611.1_Thelaira_solivaga_genome_assembly,_chromosome:_2	AUGUSTUS	CDS	26497894	26498059	1	+	1	ID=g4772.t1.CDS2;Parent=g4772.t1;
OX377611.1_Thelaira_solivaga_genome_assembly,_chromosome:_2	AUGUSTUS	exon	26497894	26498059	.	+	.	ID=g4772.t1.exon2;Parent=g4772.t1;
OX377611.1_Thelaira_solivaga_genome_assembly,_chromosome:_2	AUGUSTUS	intron	26498060	26498730	1	+	.	ID=g4772.t1.intron2;Parent=g4772.t1;
OX377611.1_Thelaira_solivaga_genome_assembly,_chromosome:_2	AUGUSTUS	CDS	26498731	26498978	1	+	0	ID=g4772.t1.CDS3;Parent=g4772.t1;
OX377611.1_Thelaira_solivaga_genome_assembly,_chromosome:_2	AUGUSTUS	exon	26498731	26498978	.	+	.	ID=g4772.t1.exon3;Parent=g4772.t1;
OX377611.1_Thelaira_solivaga_genome_assembly,_chromosome:_2	AUGUSTUS	intron	26498979	26499046	1	+	.	ID=g4772.t1.intron3;Parent=g4772.t1;
OX377611.1_Thelaira_solivaga_genome_assembly,_chromosome:_2	AUGUSTUS	CDS	26499047	26499180	1	+	1	ID=g4772.t1.CDS4;Parent=g4772.t1;
OX377611.1_Thelaira_solivaga_genome_assembly,_chromosome:_2	AUGUSTUS	exon	26499047	26499180	.	+	.	ID=g4772.t1.exon4;Parent=g4772.t1;
OX377611.1_Thelaira_solivaga_genome_assembly,_chromosome:_2	AUGUSTUS	intron	26499181	26499247	1	+	.	ID=g4772.t1.intron4;Parent=g4772.t1;
OX377611.1_Thelaira_solivaga_genome_assembly,_chromosome:_2	AUGUSTUS	CDS	26499248	26499495	1	+	2	ID=g4772.t1.CDS5;Parent=g4772.t1;
OX377611.1_Thelaira_solivaga_genome_assembly,_chromosome:_2	AUGUSTUS	exon	26499248	26499495	.	+	.	ID=g4772.t1.exon5;Parent=g4772.t1;
OX377611.1_Thelaira_solivaga_genome_assembly,_chromosome:_2	AUGUSTUS	intron	26499496	26499552	1	+	.	ID=g4772.t1.intron5;Parent=g4772.t1;
OX377611.1_Thelaira_solivaga_genome_assembly,_chromosome:_2	AUGUSTUS	CDS	26499553	26499696	1	+	0	ID=g4772.t1.CDS6;Parent=g4772.t1;
OX377611.1_Thelaira_solivaga_genome_assembly,_chromosome:_2	AUGUSTUS	exon	26499553	26499696	.	+	.	ID=g4772.t1.exon6;Parent=g4772.t1;
OX377611.1_Thelaira_solivaga_genome_assembly,_chromosome:_2	AUGUSTUS	intron	26499697	26499760	1	+	.	ID=g4772.t1.intron6;Parent=g4772.t1;
OX377611.1_Thelaira_solivaga_genome_assembly,_chromosome:_2	AUGUSTUS	CDS	26499761	26500323	1	+	0	ID=g4772.t1.CDS7;Parent=g4772.t1;
OX377611.1_Thelaira_solivaga_genome_assembly,_chromosome:_2	AUGUSTUS	exon	26499761	26500323	.	+	.	ID=g4772.t1.exon7;Parent=g4772.t1;
OX377611.1_Thelaira_solivaga_genome_assembly,_chromosome:_2	AUGUSTUS	intron	26500324	26500397	1	+	.	ID=g4772.t1.intron7;Parent=g4772.t1;
OX377611.1_Thelaira_solivaga_genome_assembly,_chromosome:_2	AUGUSTUS	CDS	26500398	26500584	1	+	1	ID=g4772.t1.CDS8;Parent=g4772.t1;
OX377611.1_Thelaira_solivaga_genome_assembly,_chromosome:_2	AUGUSTUS	exon	26500398	26500584	.	+	.	ID=g4772.t1.exon8;Parent=g4772.t1;
OX377611.1_Thelaira_solivaga_genome_assembly,_chromosome:_2	AUGUSTUS	intron	26500585	26500648	1	+	.	ID=g4772.t1.intron8;Parent=g4772.t1;
OX377611.1_Thelaira_solivaga_genome_assembly,_chromosome:_2	AUGUSTUS	CDS	26500649	26500920	1	+	0	ID=g4772.t1.CDS9;Parent=g4772.t1;
OX377611.1_Thelaira_solivaga_genome_assembly,_chromosome:_2	AUGUSTUS	exon	26500649	26500920	.	+	.	ID=g4772.t1.exon9;Parent=g4772.t1;
OX377611.1_Thelaira_solivaga_genome_assembly,_chromosome:_2	AUGUSTUS	intron	26500921	26500993	1	+	.	ID=g4772.t1.intron9;Parent=g4772.t1;
OX377611.1_Thelaira_solivaga_genome_assembly,_chromosome:_2	AUGUSTUS	CDS	26500994	26501111	1	+	1	ID=g4772.t1.CDS10;Parent=g4772.t1;
OX377611.1_Thelaira_solivaga_genome_assembly,_chromosome:_2	AUGUSTUS	exon	26500994	26501111	.	+	.	ID=g4772.t1.exon10;Parent=g4772.t1;
OX377611.1_Thelaira_solivaga_genome_assembly,_chromosome:_2	AUGUSTUS	intron	26501112	26501418	1	+	.	ID=g4772.t1.intron10;Parent=g4772.t1;
OX377611.1_Thelaira_solivaga_genome_assembly,_chromosome:_2	AUGUSTUS	CDS	26501419	26501763	1	+	0	ID=g4772.t1.CDS11;Parent=g4772.t1;
OX377611.1_Thelaira_solivaga_genome_assembly,_chromosome:_2	AUGUSTUS	exon	26501419	26501763	.	+	.	ID=g4772.t1.exon11;Parent=g4772.t1;
OX377611.1_Thelaira_solivaga_genome_assembly,_chromosome:_2	AUGUSTUS	intron	26501764	26501832	1	+	.	ID=g4772.t1.intron11;Parent=g4772.t1;
OX377611.1_Thelaira_solivaga_genome_assembly,_chromosome:_2	AUGUSTUS	CDS	26501833	26502117	1	+	0	ID=g4772.t1.CDS12;Parent=g4772.t1;
OX377611.1_Thelaira_solivaga_genome_assembly,_chromosome:_2	AUGUSTUS	exon	26501833	26502117	.	+	.	ID=g4772.t1.exon12;Parent=g4772.t1;
OX377611.1_Thelaira_solivaga_genome_assembly,_chromosome:_2	AUGUSTUS	intron	26502118	26502192	1	+	.	ID=g4772.t1.intron12;Parent=g4772.t1;
OX377611.1_Thelaira_solivaga_genome_assembly,_chromosome:_2	AUGUSTUS	CDS	26502193	26502398	1	+	0	ID=g4772.t1.CDS13;Parent=g4772.t1;
OX377611.1_Thelaira_solivaga_genome_assembly,_chromosome:_2	AUGUSTUS	exon	26502193	26502398	.	+	.	ID=g4772.t1.exon13;Parent=g4772.t1;
OX377611.1_Thelaira_solivaga_genome_assembly,_chromosome:_2	AUGUSTUS	intron	26502399	26502467	1	+	.	ID=g4772.t1.intron13;Parent=g4772.t1;
OX377611.1_Thelaira_solivaga_genome_assembly,_chromosome:_2	AUGUSTUS	CDS	26502468	26502570	1	+	1	ID=g4772.t1.CDS14;Parent=g4772.t1;
OX377611.1_Thelaira_solivaga_genome_assembly,_chromosome:_2	AUGUSTUS	exon	26502468	26502570	.	+	.	ID=g4772.t1.exon14;Parent=g4772.t1;
OX377611.1_Thelaira_solivaga_genome_assembly,_chromosome:_2	AUGUSTUS	intron	26502571	26502702	1	+	.	ID=g4772.t1.intron14;Parent=g4772.t1;
OX377611.1_Thelaira_solivaga_genome_assembly,_chromosome:_2	AUGUSTUS	CDS	26502703	26503405	1	+	0	ID=g4772.t1.CDS15;Parent=g4772.t1;
OX377611.1_Thelaira_solivaga_genome_assembly,_chromosome:_2	AUGUSTUS	exon	26502703	26503405	.	+	.	ID=g4772.t1.exon15;Parent=g4772.t1;
OX377611.1_Thelaira_solivaga_genome_assembly,_chromosome:_2	AUGUSTUS	intron	26503406	26503466	1	+	.	ID=g4772.t1.intron15;Parent=g4772.t1;
OX377611.1_Thelaira_solivaga_genome_assembly,_chromosome:_2	AUGUSTUS	CDS	26503467	26504060	1	+	2	ID=g4772.t1.CDS16;Parent=g4772.t1;
OX377611.1_Thelaira_solivaga_genome_assembly,_chromosome:_2	AUGUSTUS	exon	26503467	26504060	.	+	.	ID=g4772.t1.exon16;Parent=g4772.t1;
OX377611.1_Thelaira_solivaga_genome_assembly,_chromosome:_2	AUGUSTUS	intron	26504061	26504135	1	+	.	ID=g4772.t1.intron16;Parent=g4772.t1;
OX377611.1_Thelaira_solivaga_genome_assembly,_chromosome:_2	AUGUSTUS	CDS	26504136	26504179	1	+	2	ID=g4772.t1.CDS17;Parent=g4772.t1;
OX377611.1_Thelaira_solivaga_genome_assembly,_chromosome:_2	AUGUSTUS	exon	26504136	26504179	.	+	.	ID=g4772.t1.exon17;Parent=g4772.t1;
OX377611.1_Thelaira_solivaga_genome_assembly,_chromosome:_2	AUGUSTUS	intron	26504180	26507030	1	+	.	ID=g4772.t1.intron17;Parent=g4772.t1;
OX377611.1_Thelaira_solivaga_genome_assembly,_chromosome:_2	AUGUSTUS	CDS	26507031	26507208	1	+	0	ID=g4772.t1.CDS18;Parent=g4772.t1;
OX377611.1_Thelaira_solivaga_genome_assembly,_chromosome:_2	AUGUSTUS	exon	26507031	26507208	.	+	.	ID=g4772.t1.exon18;Parent=g4772.t1;
OX377611.1_Thelaira_solivaga_genome_assembly,_chromosome:_2	AUGUSTUS	intron	26507209	26507273	1	+	.	ID=g4772.t1.intron18;Parent=g4772.t1;
OX377611.1_Thelaira_solivaga_genome_assembly,_chromosome:_2	AUGUSTUS	CDS	26507274	26507332	1	+	2	ID=g4772.t1.CDS19;Parent=g4772.t1;
OX377611.1_Thelaira_solivaga_genome_assembly,_chromosome:_2	AUGUSTUS	exon	26507274	26507332	.	+	.	ID=g4772.t1.exon19;Parent=g4772.t1;
OX377611.1_Thelaira_solivaga_genome_assembly,_chromosome:_2	AUGUSTUS	intron	26507333	26507452	1	+	.	ID=g4772.t1.intron19;Parent=g4772.t1;
OX377611.1_Thelaira_solivaga_genome_assembly,_chromosome:_2	AUGUSTUS	CDS	26507453	26507590	1	+	0	ID=g4772.t1.CDS20;Parent=g4772.t1;
OX377611.1_Thelaira_solivaga_genome_assembly,_chromosome:_2	AUGUSTUS	exon	26507453	26507590	.	+	.	ID=g4772.t1.exon20;Parent=g4772.t1;
OX377611.1_Thelaira_solivaga_genome_assembly,_chromosome:_2	AUGUSTUS	stop_codon	26507588	26507590	.	+	0	ID=g4772.t1.stop1;Parent=g4772.t1;
OX377611.1_Thelaira_solivaga_genome_assembly,_chromosome:_2	AUGUSTUS	gene	26519183	26528542	.	-	.	ID=g4773;
OX377611.1_Thelaira_solivaga_genome_assembly,_chromosome:_2	AUGUSTUS	mRNA	26519183	26528542	0.37	-	.	ID=g4773.t1;Parent=g4773;
OX377611.1_Thelaira_solivaga_genome_assembly,_chromosome:_2	AUGUSTUS	stop_codon	26519183	26519185	.	-	0	ID=g4773.t1.stop1;Parent=g4773.t1;
OX377611.1_Thelaira_solivaga_genome_assembly,_chromosome:_2	AUGUSTUS	CDS	26519183	26519422	1	-	0	ID=g4773.t1.CDS1;Parent=g4773.t1;
OX377611.1_Thelaira_solivaga_genome_assembly,_chromosome:_2	AUGUSTUS	exon	26519183	26519422	.	-	.	ID=g4773.t1.exon1;Parent=g4773.t1;
OX377611.1_Thelaira_solivaga_genome_assembly,_chromosome:_2	AUGUSTUS	intron	26519423	26522990	1	-	.	ID=g4773.t1.intron1;Parent=g4773.t1;
OX377611.1_Thelaira_solivaga_genome_assembly,_chromosome:_2	AUGUSTUS	CDS	26522991	26523109	1	-	2	ID=g4773.t1.CDS2;Parent=g4773.t1;
OX377611.1_Thelaira_solivaga_genome_assembly,_chromosome:_2	AUGUSTUS	exon	26522991	26523109	.	-	.	ID=g4773.t1.exon2;Parent=g4773.t1;
OX377611.1_Thelaira_solivaga_genome_assembly,_chromosome:_2	AUGUSTUS	intron	26523110	26523249	1	-	.	ID=g4773.t1.intron2;Parent=g4773.t1;
OX377611.1_Thelaira_solivaga_genome_assembly,_chromosome:_2	AUGUSTUS	CDS	26523250	26523876	1	-	2	ID=g4773.t1.CDS3;Parent=g4773.t1;
OX377611.1_Thelaira_solivaga_genome_assembly,_chromosome:_2	AUGUSTUS	exon	26523250	26523876	.	-	.	ID=g4773.t1.exon3;Parent=g4773.t1;
OX377611.1_Thelaira_solivaga_genome_assembly,_chromosome:_2	AUGUSTUS	intron	26523877	26523940	1	-	.	ID=g4773.t1.intron3;Parent=g4773.t1;
OX377611.1_Thelaira_solivaga_genome_assembly,_chromosome:_2	AUGUSTUS	CDS	26523941	26524166	1	-	0	ID=g4773.t1.CDS4;Parent=g4773.t1;
OX377611.1_Thelaira_solivaga_genome_assembly,_chromosome:_2	AUGUSTUS	exon	26523941	26524166	.	-	.	ID=g4773.t1.exon4;Parent=g4773.t1;
OX377611.1_Thelaira_solivaga_genome_assembly,_chromosome:_2	AUGUSTUS	intron	26524167	26524232	1	-	.	ID=g4773.t1.intron4;Parent=g4773.t1;
OX377611.1_Thelaira_solivaga_genome_assembly,_chromosome:_2	AUGUSTUS	CDS	26524233	26524427	1	-	0	ID=g4773.t1.CDS5;Parent=g4773.t1;
OX377611.1_Thelaira_solivaga_genome_assembly,_chromosome:_2	AUGUSTUS	exon	26524233	26524427	.	-	.	ID=g4773.t1.exon5;Parent=g4773.t1;
OX377611.1_Thelaira_solivaga_genome_assembly,_chromosome:_2	AUGUSTUS	intron	26524428	26524485	1	-	.	ID=g4773.t1.intron5;Parent=g4773.t1;
OX377611.1_Thelaira_solivaga_genome_assembly,_chromosome:_2	AUGUSTUS	CDS	26524486	26524681	1	-	1	ID=g4773.t1.CDS6;Parent=g4773.t1;
OX377611.1_Thelaira_solivaga_genome_assembly,_chromosome:_2	AUGUSTUS	exon	26524486	26524681	.	-	.	ID=g4773.t1.exon6;Parent=g4773.t1;
OX377611.1_Thelaira_solivaga_genome_assembly,_chromosome:_2	AUGUSTUS	intron	26524682	26524746	1	-	.	ID=g4773.t1.intron6;Parent=g4773.t1;
OX377611.1_Thelaira_solivaga_genome_assembly,_chromosome:_2	AUGUSTUS	CDS	26524747	26524863	1	-	1	ID=g4773.t1.CDS7;Parent=g4773.t1;
OX377611.1_Thelaira_solivaga_genome_assembly,_chromosome:_2	AUGUSTUS	exon	26524747	26524863	.	-	.	ID=g4773.t1.exon7;Parent=g4773.t1;
OX377611.1_Thelaira_solivaga_genome_assembly,_chromosome:_2	AUGUSTUS	intron	26524864	26524927	1	-	.	ID=g4773.t1.intron7;Parent=g4773.t1;
OX377611.1_Thelaira_solivaga_genome_assembly,_chromosome:_2	AUGUSTUS	CDS	26524928	26525336	1	-	2	ID=g4773.t1.CDS8;Parent=g4773.t1;
OX377611.1_Thelaira_solivaga_genome_assembly,_chromosome:_2	AUGUSTUS	exon	26524928	26525336	.	-	.	ID=g4773.t1.exon8;Parent=g4773.t1;
OX377611.1_Thelaira_solivaga_genome_assembly,_chromosome:_2	AUGUSTUS	intron	26525337	26525404	1	-	.	ID=g4773.t1.intron8;Parent=g4773.t1;
OX377611.1_Thelaira_solivaga_genome_assembly,_chromosome:_2	AUGUSTUS	CDS	26525405	26525563	1	-	2	ID=g4773.t1.CDS9;Parent=g4773.t1;
OX377611.1_Thelaira_solivaga_genome_assembly,_chromosome:_2	AUGUSTUS	exon	26525405	26525563	.	-	.	ID=g4773.t1.exon9;Parent=g4773.t1;
OX377611.1_Thelaira_solivaga_genome_assembly,_chromosome:_2	AUGUSTUS	intron	26525564	26525619	1	-	.	ID=g4773.t1.intron9;Parent=g4773.t1;
OX377611.1_Thelaira_solivaga_genome_assembly,_chromosome:_2	AUGUSTUS	CDS	26525620	26525742	1	-	2	ID=g4773.t1.CDS10;Parent=g4773.t1;
OX377611.1_Thelaira_solivaga_genome_assembly,_chromosome:_2	AUGUSTUS	exon	26525620	26525742	.	-	.	ID=g4773.t1.exon10;Parent=g4773.t1;
OX377611.1_Thelaira_solivaga_genome_assembly,_chromosome:_2	AUGUSTUS	intron	26525743	26525804	1	-	.	ID=g4773.t1.intron10;Parent=g4773.t1;
OX377611.1_Thelaira_solivaga_genome_assembly,_chromosome:_2	AUGUSTUS	CDS	26525805	26525916	1	-	0	ID=g4773.t1.CDS11;Parent=g4773.t1;
OX377611.1_Thelaira_solivaga_genome_assembly,_chromosome:_2	AUGUSTUS	exon	26525805	26525916	.	-	.	ID=g4773.t1.exon11;Parent=g4773.t1;
OX377611.1_Thelaira_solivaga_genome_assembly,_chromosome:_2	AUGUSTUS	intron	26525917	26526899	1	-	.	ID=g4773.t1.intron11;Parent=g4773.t1;
OX377611.1_Thelaira_solivaga_genome_assembly,_chromosome:_2	AUGUSTUS	CDS	26526900	26527082	1	-	0	ID=g4773.t1.CDS12;Parent=g4773.t1;
OX377611.1_Thelaira_solivaga_genome_assembly,_chromosome:_2	AUGUSTUS	exon	26526900	26527082	.	-	.	ID=g4773.t1.exon12;Parent=g4773.t1;
OX377611.1_Thelaira_solivaga_genome_assembly,_chromosome:_2	AUGUSTUS	intron	26527083	26527138	1	-	.	ID=g4773.t1.intron12;Parent=g4773.t1;
OX377611.1_Thelaira_solivaga_genome_assembly,_chromosome:_2	AUGUSTUS	CDS	26527139	26527328	1	-	1	ID=g4773.t1.CDS13;Parent=g4773.t1;
OX377611.1_Thelaira_solivaga_genome_assembly,_chromosome:_2	AUGUSTUS	exon	26527139	26527328	.	-	.	ID=g4773.t1.exon13;Parent=g4773.t1;
OX377611.1_Thelaira_solivaga_genome_assembly,_chromosome:_2	AUGUSTUS	intron	26527329	26527391	1	-	.	ID=g4773.t1.intron13;Parent=g4773.t1;
OX377611.1_Thelaira_solivaga_genome_assembly,_chromosome:_2	AUGUSTUS	CDS	26527392	26527534	1	-	0	ID=g4773.t1.CDS14;Parent=g4773.t1;
OX377611.1_Thelaira_solivaga_genome_assembly,_chromosome:_2	AUGUSTUS	exon	26527392	26527534	.	-	.	ID=g4773.t1.exon14;Parent=g4773.t1;
OX377611.1_Thelaira_solivaga_genome_assembly,_chromosome:_2	AUGUSTUS	intron	26527535	26527590	1	-	.	ID=g4773.t1.intron14;Parent=g4773.t1;
OX377611.1_Thelaira_solivaga_genome_assembly,_chromosome:_2	AUGUSTUS	CDS	26527591	26527959	1	-	0	ID=g4773.t1.CDS15;Parent=g4773.t1;
OX377611.1_Thelaira_solivaga_genome_assembly,_chromosome:_2	AUGUSTUS	exon	26527591	26527959	.	-	.	ID=g4773.t1.exon15;Parent=g4773.t1;
OX377611.1_Thelaira_solivaga_genome_assembly,_chromosome:_2	AUGUSTUS	intron	26527960	26528192	1	-	.	ID=g4773.t1.intron15;Parent=g4773.t1;
OX377611.1_Thelaira_solivaga_genome_assembly,_chromosome:_2	AUGUSTUS	CDS	26528193	26528428	1	-	2	ID=g4773.t1.CDS16;Parent=g4773.t1;
OX377611.1_Thelaira_solivaga_genome_assembly,_chromosome:_2	AUGUSTUS	exon	26528193	26528428	.	-	.	ID=g4773.t1.exon16;Parent=g4773.t1;
OX377611.1_Thelaira_solivaga_genome_assembly,_chromosome:_2	AUGUSTUS	intron	26528429	26528523	0.78	-	.	ID=g4773.t1.intron16;Parent=g4773.t1;
OX377611.1_Thelaira_solivaga_genome_assembly,_chromosome:_2	AUGUSTUS	CDS	26528524	26528542	0.37	-	0	ID=g4773.t1.CDS17;Parent=g4773.t1;
OX377611.1_Thelaira_solivaga_genome_assembly,_chromosome:_2	AUGUSTUS	exon	26528524	26528542	.	-	.	ID=g4773.t1.exon17;Parent=g4773.t1;
OX377611.1_Thelaira_solivaga_genome_assembly,_chromosome:_2	AUGUSTUS	start_codon	26528540	26528542	.	-	0	ID=g4773.t1.start1;Parent=g4773.t1;
OX377611.1_Thelaira_solivaga_genome_assembly,_chromosome:_2	AUGUSTUS	mRNA	26519183	26528542	0.35	-	.	ID=g4773.t2;Parent=g4773;
OX377611.1_Thelaira_solivaga_genome_assembly,_chromosome:_2	AUGUSTUS	stop_codon	26519183	26519185	.	-	0	ID=g4773.t2.stop1;Parent=g4773.t2;
OX377611.1_Thelaira_solivaga_genome_assembly,_chromosome:_2	AUGUSTUS	CDS	26519183	26519422	1	-	0	ID=g4773.t2.CDS1;Parent=g4773.t2;
OX377611.1_Thelaira_solivaga_genome_assembly,_chromosome:_2	AUGUSTUS	exon	26519183	26519422	.	-	.	ID=g4773.t2.exon1;Parent=g4773.t2;
OX377611.1_Thelaira_solivaga_genome_assembly,_chromosome:_2	AUGUSTUS	intron	26519423	26522990	1	-	.	ID=g4773.t2.intron1;Parent=g4773.t2;
OX377611.1_Thelaira_solivaga_genome_assembly,_chromosome:_2	AUGUSTUS	CDS	26522991	26523109	1	-	2	ID=g4773.t2.CDS2;Parent=g4773.t2;
OX377611.1_Thelaira_solivaga_genome_assembly,_chromosome:_2	AUGUSTUS	exon	26522991	26523109	.	-	.	ID=g4773.t2.exon2;Parent=g4773.t2;
OX377611.1_Thelaira_solivaga_genome_assembly,_chromosome:_2	AUGUSTUS	intron	26523110	26523249	1	-	.	ID=g4773.t2.intron2;Parent=g4773.t2;
OX377611.1_Thelaira_solivaga_genome_assembly,_chromosome:_2	AUGUSTUS	CDS	26523250	26523873	1	-	2	ID=g4773.t2.CDS3;Parent=g4773.t2;
OX377611.1_Thelaira_solivaga_genome_assembly,_chromosome:_2	AUGUSTUS	exon	26523250	26523873	.	-	.	ID=g4773.t2.exon3;Parent=g4773.t2;
OX377611.1_Thelaira_solivaga_genome_assembly,_chromosome:_2	AUGUSTUS	intron	26523874	26523940	1	-	.	ID=g4773.t2.intron3;Parent=g4773.t2;
OX377611.1_Thelaira_solivaga_genome_assembly,_chromosome:_2	AUGUSTUS	CDS	26523941	26524166	1	-	0	ID=g4773.t2.CDS4;Parent=g4773.t2;
OX377611.1_Thelaira_solivaga_genome_assembly,_chromosome:_2	AUGUSTUS	exon	26523941	26524166	.	-	.	ID=g4773.t2.exon4;Parent=g4773.t2;
OX377611.1_Thelaira_solivaga_genome_assembly,_chromosome:_2	AUGUSTUS	intron	26524167	26524232	1	-	.	ID=g4773.t2.intron4;Parent=g4773.t2;
OX377611.1_Thelaira_solivaga_genome_assembly,_chromosome:_2	AUGUSTUS	CDS	26524233	26524427	1	-	0	ID=g4773.t2.CDS5;Parent=g4773.t2;
OX377611.1_Thelaira_solivaga_genome_assembly,_chromosome:_2	AUGUSTUS	exon	26524233	26524427	.	-	.	ID=g4773.t2.exon5;Parent=g4773.t2;
OX377611.1_Thelaira_solivaga_genome_assembly,_chromosome:_2	AUGUSTUS	intron	26524428	26524485	1	-	.	ID=g4773.t2.intron5;Parent=g4773.t2;
OX377611.1_Thelaira_solivaga_genome_assembly,_chromosome:_2	AUGUSTUS	CDS	26524486	26524681	1	-	1	ID=g4773.t2.CDS6;Parent=g4773.t2;
OX377611.1_Thelaira_solivaga_genome_assembly,_chromosome:_2	AUGUSTUS	exon	26524486	26524681	.	-	.	ID=g4773.t2.exon6;Parent=g4773.t2;
OX377611.1_Thelaira_solivaga_genome_assembly,_chromosome:_2	AUGUSTUS	intron	26524682	26524746	1	-	.	ID=g4773.t2.intron6;Parent=g4773.t2;
OX377611.1_Thelaira_solivaga_genome_assembly,_chromosome:_2	AUGUSTUS	CDS	26524747	26524863	1	-	1	ID=g4773.t2.CDS7;Parent=g4773.t2;
OX377611.1_Thelaira_solivaga_genome_assembly,_chromosome:_2	AUGUSTUS	exon	26524747	26524863	.	-	.	ID=g4773.t2.exon7;Parent=g4773.t2;
OX377611.1_Thelaira_solivaga_genome_assembly,_chromosome:_2	AUGUSTUS	intron	26524864	26524927	1	-	.	ID=g4773.t2.intron7;Parent=g4773.t2;
OX377611.1_Thelaira_solivaga_genome_assembly,_chromosome:_2	AUGUSTUS	CDS	26524928	26525336	1	-	2	ID=g4773.t2.CDS8;Parent=g4773.t2;
OX377611.1_Thelaira_solivaga_genome_assembly,_chromosome:_2	AUGUSTUS	exon	26524928	26525336	.	-	.	ID=g4773.t2.exon8;Parent=g4773.t2;
OX377611.1_Thelaira_solivaga_genome_assembly,_chromosome:_2	AUGUSTUS	intron	26525337	26525404	1	-	.	ID=g4773.t2.intron8;Parent=g4773.t2;
OX377611.1_Thelaira_solivaga_genome_assembly,_chromosome:_2	AUGUSTUS	CDS	26525405	26525563	1	-	2	ID=g4773.t2.CDS9;Parent=g4773.t2;
OX377611.1_Thelaira_solivaga_genome_assembly,_chromosome:_2	AUGUSTUS	exon	26525405	26525563	.	-	.	ID=g4773.t2.exon9;Parent=g4773.t2;
OX377611.1_Thelaira_solivaga_genome_assembly,_chromosome:_2	AUGUSTUS	intron	26525564	26525619	1	-	.	ID=g4773.t2.intron9;Parent=g4773.t2;
OX377611.1_Thelaira_solivaga_genome_assembly,_chromosome:_2	AUGUSTUS	CDS	26525620	26525742	1	-	2	ID=g4773.t2.CDS10;Parent=g4773.t2;
OX377611.1_Thelaira_solivaga_genome_assembly,_chromosome:_2	AUGUSTUS	exon	26525620	26525742	.	-	.	ID=g4773.t2.exon10;Parent=g4773.t2;
OX377611.1_Thelaira_solivaga_genome_assembly,_chromosome:_2	AUGUSTUS	intron	26525743	26525804	1	-	.	ID=g4773.t2.intron10;Parent=g4773.t2;
OX377611.1_Thelaira_solivaga_genome_assembly,_chromosome:_2	AUGUSTUS	CDS	26525805	26525916	1	-	0	ID=g4773.t2.CDS11;Parent=g4773.t2;
OX377611.1_Thelaira_solivaga_genome_assembly,_chromosome:_2	AUGUSTUS	exon	26525805	26525916	.	-	.	ID=g4773.t2.exon11;Parent=g4773.t2;
OX377611.1_Thelaira_solivaga_genome_assembly,_chromosome:_2	AUGUSTUS	intron	26525917	26526899	1	-	.	ID=g4773.t2.intron11;Parent=g4773.t2;
OX377611.1_Thelaira_solivaga_genome_assembly,_chromosome:_2	AUGUSTUS	CDS	26526900	26527082	1	-	0	ID=g4773.t2.CDS12;Parent=g4773.t2;
OX377611.1_Thelaira_solivaga_genome_assembly,_chromosome:_2	AUGUSTUS	exon	26526900	26527082	.	-	.	ID=g4773.t2.exon12;Parent=g4773.t2;
OX377611.1_Thelaira_solivaga_genome_assembly,_chromosome:_2	AUGUSTUS	intron	26527083	26527138	1	-	.	ID=g4773.t2.intron12;Parent=g4773.t2;
OX377611.1_Thelaira_solivaga_genome_assembly,_chromosome:_2	AUGUSTUS	CDS	26527139	26527328	1	-	1	ID=g4773.t2.CDS13;Parent=g4773.t2;
OX377611.1_Thelaira_solivaga_genome_assembly,_chromosome:_2	AUGUSTUS	exon	26527139	26527328	.	-	.	ID=g4773.t2.exon13;Parent=g4773.t2;
OX377611.1_Thelaira_solivaga_genome_assembly,_chromosome:_2	AUGUSTUS	intron	26527329	26527391	1	-	.	ID=g4773.t2.intron13;Parent=g4773.t2;
OX377611.1_Thelaira_solivaga_genome_assembly,_chromosome:_2	AUGUSTUS	CDS	26527392	26527534	1	-	0	ID=g4773.t2.CDS14;Parent=g4773.t2;
OX377611.1_Thelaira_solivaga_genome_assembly,_chromosome:_2	AUGUSTUS	exon	26527392	26527534	.	-	.	ID=g4773.t2.exon14;Parent=g4773.t2;
OX377611.1_Thelaira_solivaga_genome_assembly,_chromosome:_2	AUGUSTUS	intron	26527535	26527590	1	-	.	ID=g4773.t2.intron14;Parent=g4773.t2;
OX377611.1_Thelaira_solivaga_genome_assembly,_chromosome:_2	AUGUSTUS	CDS	26527591	26527959	1	-	0	ID=g4773.t2.CDS15;Parent=g4773.t2;
OX377611.1_Thelaira_solivaga_genome_assembly,_chromosome:_2	AUGUSTUS	exon	26527591	26527959	.	-	.	ID=g4773.t2.exon15;Parent=g4773.t2;
OX377611.1_Thelaira_solivaga_genome_assembly,_chromosome:_2	AUGUSTUS	intron	26527960	26528192	1	-	.	ID=g4773.t2.intron15;Parent=g4773.t2;
OX377611.1_Thelaira_solivaga_genome_assembly,_chromosome:_2	AUGUSTUS	CDS	26528193	26528428	0.99	-	2	ID=g4773.t2.CDS16;Parent=g4773.t2;
OX377611.1_Thelaira_solivaga_genome_assembly,_chromosome:_2	AUGUSTUS	exon	26528193	26528428	.	-	.	ID=g4773.t2.exon16;Parent=g4773.t2;
OX377611.1_Thelaira_solivaga_genome_assembly,_chromosome:_2	AUGUSTUS	intron	26528429	26528523	0.69	-	.	ID=g4773.t2.intron16;Parent=g4773.t2;
OX377611.1_Thelaira_solivaga_genome_assembly,_chromosome:_2	AUGUSTUS	CDS	26528524	26528542	0.35	-	0	ID=g4773.t2.CDS17;Parent=g4773.t2;
OX377611.1_Thelaira_solivaga_genome_assembly,_chromosome:_2	AUGUSTUS	exon	26528524	26528542	.	-	.	ID=g4773.t2.exon17;Parent=g4773.t2;
OX377611.1_Thelaira_solivaga_genome_assembly,_chromosome:_2	AUGUSTUS	start_codon	26528540	26528542	.	-	0	ID=g4773.t2.start1;Parent=g4773.t2;
OX377611.1_Thelaira_solivaga_genome_assembly,_chromosome:_2	AUGUSTUS	gene	26557845	26558210	.	+	.	ID=g4774;
OX377611.1_Thelaira_solivaga_genome_assembly,_chromosome:_2	AUGUSTUS	mRNA	26557845	26558210	1	+	.	ID=g4774.t1;Parent=g4774;
OX377611.1_Thelaira_solivaga_genome_assembly,_chromosome:_2	AUGUSTUS	start_codon	26557845	26557847	.	+	0	ID=g4774.t1.start1;Parent=g4774.t1;
OX377611.1_Thelaira_solivaga_genome_assembly,_chromosome:_2	AUGUSTUS	CDS	26557845	26558210	1	+	0	ID=g4774.t1.CDS1;Parent=g4774.t1;
OX377611.1_Thelaira_solivaga_genome_assembly,_chromosome:_2	AUGUSTUS	exon	26557845	26558210	.	+	.	ID=g4774.t1.exon1;Parent=g4774.t1;
OX377611.1_Thelaira_solivaga_genome_assembly,_chromosome:_2	AUGUSTUS	stop_codon	26558208	26558210	.	+	0	ID=g4774.t1.stop1;Parent=g4774.t1;
OX377611.1_Thelaira_solivaga_genome_assembly,_chromosome:_2	AUGUSTUS	gene	26561235	26561537	.	-	.	ID=g4775;
OX377611.1_Thelaira_solivaga_genome_assembly,_chromosome:_2	AUGUSTUS	mRNA	26561235	26561537	0.63	-	.	ID=g4775.t1;Parent=g4775;
OX377611.1_Thelaira_solivaga_genome_assembly,_chromosome:_2	AUGUSTUS	stop_codon	26561235	26561237	.	-	0	ID=g4775.t1.stop1;Parent=g4775.t1;
OX377611.1_Thelaira_solivaga_genome_assembly,_chromosome:_2	AUGUSTUS	CDS	26561235	26561537	0.63	-	0	ID=g4775.t1.CDS1;Parent=g4775.t1;
OX377611.1_Thelaira_solivaga_genome_assembly,_chromosome:_2	AUGUSTUS	exon	26561235	26561537	.	-	.	ID=g4775.t1.exon1;Parent=g4775.t1;
OX377611.1_Thelaira_solivaga_genome_assembly,_chromosome:_2	AUGUSTUS	start_codon	26561535	26561537	.	-	0	ID=g4775.t1.start1;Parent=g4775.t1;
OX377611.1_Thelaira_solivaga_genome_assembly,_chromosome:_2	AUGUSTUS	gene	26563657	26564013	.	+	.	ID=g4776;
OX377611.1_Thelaira_solivaga_genome_assembly,_chromosome:_2	AUGUSTUS	mRNA	26563657	26564013	1	+	.	ID=g4776.t1;Parent=g4776;
OX377611.1_Thelaira_solivaga_genome_assembly,_chromosome:_2	AUGUSTUS	start_codon	26563657	26563659	.	+	0	ID=g4776.t1.start1;Parent=g4776.t1;
OX377611.1_Thelaira_solivaga_genome_assembly,_chromosome:_2	AUGUSTUS	CDS	26563657	26564013	1	+	0	ID=g4776.t1.CDS1;Parent=g4776.t1;
OX377611.1_Thelaira_solivaga_genome_assembly,_chromosome:_2	AUGUSTUS	exon	26563657	26564013	.	+	.	ID=g4776.t1.exon1;Parent=g4776.t1;
OX377611.1_Thelaira_solivaga_genome_assembly,_chromosome:_2	AUGUSTUS	stop_codon	26564011	26564013	.	+	0	ID=g4776.t1.stop1;Parent=g4776.t1;
OX377611.1_Thelaira_solivaga_genome_assembly,_chromosome:_2	AUGUSTUS	gene	26575279	26577312	.	-	.	ID=g4777;
OX377611.1_Thelaira_solivaga_genome_assembly,_chromosome:_2	AUGUSTUS	mRNA	26575279	26577312	1	-	.	ID=g4777.t1;Parent=g4777;
OX377611.1_Thelaira_solivaga_genome_assembly,_chromosome:_2	AUGUSTUS	stop_codon	26575279	26575281	.	-	0	ID=g4777.t1.stop1;Parent=g4777.t1;
OX377611.1_Thelaira_solivaga_genome_assembly,_chromosome:_2	AUGUSTUS	CDS	26575279	26575468	1	-	1	ID=g4777.t1.CDS1;Parent=g4777.t1;
OX377611.1_Thelaira_solivaga_genome_assembly,_chromosome:_2	AUGUSTUS	exon	26575279	26575468	.	-	.	ID=g4777.t1.exon1;Parent=g4777.t1;
OX377611.1_Thelaira_solivaga_genome_assembly,_chromosome:_2	AUGUSTUS	intron	26575469	26575539	1	-	.	ID=g4777.t1.intron1;Parent=g4777.t1;
OX377611.1_Thelaira_solivaga_genome_assembly,_chromosome:_2	AUGUSTUS	CDS	26575540	26576354	1	-	0	ID=g4777.t1.CDS2;Parent=g4777.t1;
OX377611.1_Thelaira_solivaga_genome_assembly,_chromosome:_2	AUGUSTUS	exon	26575540	26576354	.	-	.	ID=g4777.t1.exon2;Parent=g4777.t1;
OX377611.1_Thelaira_solivaga_genome_assembly,_chromosome:_2	AUGUSTUS	intron	26576355	26576530	1	-	.	ID=g4777.t1.intron2;Parent=g4777.t1;
OX377611.1_Thelaira_solivaga_genome_assembly,_chromosome:_2	AUGUSTUS	CDS	26576531	26576815	1	-	0	ID=g4777.t1.CDS3;Parent=g4777.t1;
OX377611.1_Thelaira_solivaga_genome_assembly,_chromosome:_2	AUGUSTUS	exon	26576531	26576815	.	-	.	ID=g4777.t1.exon3;Parent=g4777.t1;
OX377611.1_Thelaira_solivaga_genome_assembly,_chromosome:_2	AUGUSTUS	intron	26576816	26576876	1	-	.	ID=g4777.t1.intron3;Parent=g4777.t1;
OX377611.1_Thelaira_solivaga_genome_assembly,_chromosome:_2	AUGUSTUS	CDS	26576877	26576974	1	-	2	ID=g4777.t1.CDS4;Parent=g4777.t1;
OX377611.1_Thelaira_solivaga_genome_assembly,_chromosome:_2	AUGUSTUS	exon	26576877	26576974	.	-	.	ID=g4777.t1.exon4;Parent=g4777.t1;
OX377611.1_Thelaira_solivaga_genome_assembly,_chromosome:_2	AUGUSTUS	intron	26576975	26577042	1	-	.	ID=g4777.t1.intron4;Parent=g4777.t1;
OX377611.1_Thelaira_solivaga_genome_assembly,_chromosome:_2	AUGUSTUS	CDS	26577043	26577168	1	-	2	ID=g4777.t1.CDS5;Parent=g4777.t1;
OX377611.1_Thelaira_solivaga_genome_assembly,_chromosome:_2	AUGUSTUS	exon	26577043	26577168	.	-	.	ID=g4777.t1.exon5;Parent=g4777.t1;
OX377611.1_Thelaira_solivaga_genome_assembly,_chromosome:_2	AUGUSTUS	intron	26577169	26577248	1	-	.	ID=g4777.t1.intron5;Parent=g4777.t1;
OX377611.1_Thelaira_solivaga_genome_assembly,_chromosome:_2	AUGUSTUS	CDS	26577249	26577312	1	-	0	ID=g4777.t1.CDS6;Parent=g4777.t1;
OX377611.1_Thelaira_solivaga_genome_assembly,_chromosome:_2	AUGUSTUS	exon	26577249	26577312	.	-	.	ID=g4777.t1.exon6;Parent=g4777.t1;
OX377611.1_Thelaira_solivaga_genome_assembly,_chromosome:_2	AUGUSTUS	start_codon	26577310	26577312	.	-	0	ID=g4777.t1.start1;Parent=g4777.t1;
OX377611.1_Thelaira_solivaga_genome_assembly,_chromosome:_2	AUGUSTUS	gene	26580959	26582140	.	+	.	ID=g4778;
OX377611.1_Thelaira_solivaga_genome_assembly,_chromosome:_2	AUGUSTUS	mRNA	26580959	26582140	1	+	.	ID=g4778.t1;Parent=g4778;
OX377611.1_Thelaira_solivaga_genome_assembly,_chromosome:_2	AUGUSTUS	start_codon	26580959	26580961	.	+	0	ID=g4778.t1.start1;Parent=g4778.t1;
OX377611.1_Thelaira_solivaga_genome_assembly,_chromosome:_2	AUGUSTUS	CDS	26580959	26582140	1	+	0	ID=g4778.t1.CDS1;Parent=g4778.t1;
OX377611.1_Thelaira_solivaga_genome_assembly,_chromosome:_2	AUGUSTUS	exon	26580959	26582140	.	+	.	ID=g4778.t1.exon1;Parent=g4778.t1;
OX377611.1_Thelaira_solivaga_genome_assembly,_chromosome:_2	AUGUSTUS	stop_codon	26582138	26582140	.	+	0	ID=g4778.t1.stop1;Parent=g4778.t1;
OX377611.1_Thelaira_solivaga_genome_assembly,_chromosome:_2	AUGUSTUS	gene	26623203	26647658	.	+	.	ID=g4779;
OX377611.1_Thelaira_solivaga_genome_assembly,_chromosome:_2	AUGUSTUS	mRNA	26623203	26647658	1	+	.	ID=g4779.t1;Parent=g4779;
OX377611.1_Thelaira_solivaga_genome_assembly,_chromosome:_2	AUGUSTUS	start_codon	26623203	26623205	.	+	0	ID=g4779.t1.start1;Parent=g4779.t1;
OX377611.1_Thelaira_solivaga_genome_assembly,_chromosome:_2	AUGUSTUS	CDS	26623203	26623390	1	+	0	ID=g4779.t1.CDS1;Parent=g4779.t1;
OX377611.1_Thelaira_solivaga_genome_assembly,_chromosome:_2	AUGUSTUS	exon	26623203	26623390	.	+	.	ID=g4779.t1.exon1;Parent=g4779.t1;
OX377611.1_Thelaira_solivaga_genome_assembly,_chromosome:_2	AUGUSTUS	intron	26623391	26627633	1	+	.	ID=g4779.t1.intron1;Parent=g4779.t1;
OX377611.1_Thelaira_solivaga_genome_assembly,_chromosome:_2	AUGUSTUS	CDS	26627634	26627857	1	+	1	ID=g4779.t1.CDS2;Parent=g4779.t1;
OX377611.1_Thelaira_solivaga_genome_assembly,_chromosome:_2	AUGUSTUS	exon	26627634	26627857	.	+	.	ID=g4779.t1.exon2;Parent=g4779.t1;
OX377611.1_Thelaira_solivaga_genome_assembly,_chromosome:_2	AUGUSTUS	intron	26627858	26642202	1	+	.	ID=g4779.t1.intron2;Parent=g4779.t1;
OX377611.1_Thelaira_solivaga_genome_assembly,_chromosome:_2	AUGUSTUS	CDS	26642203	26642380	1	+	2	ID=g4779.t1.CDS3;Parent=g4779.t1;
OX377611.1_Thelaira_solivaga_genome_assembly,_chromosome:_2	AUGUSTUS	exon	26642203	26642380	.	+	.	ID=g4779.t1.exon3;Parent=g4779.t1;
OX377611.1_Thelaira_solivaga_genome_assembly,_chromosome:_2	AUGUSTUS	intron	26642381	26642797	1	+	.	ID=g4779.t1.intron3;Parent=g4779.t1;
OX377611.1_Thelaira_solivaga_genome_assembly,_chromosome:_2	AUGUSTUS	CDS	26642798	26642940	1	+	1	ID=g4779.t1.CDS4;Parent=g4779.t1;
OX377611.1_Thelaira_solivaga_genome_assembly,_chromosome:_2	AUGUSTUS	exon	26642798	26642940	.	+	.	ID=g4779.t1.exon4;Parent=g4779.t1;
OX377611.1_Thelaira_solivaga_genome_assembly,_chromosome:_2	AUGUSTUS	intron	26642941	26645445	1	+	.	ID=g4779.t1.intron4;Parent=g4779.t1;
OX377611.1_Thelaira_solivaga_genome_assembly,_chromosome:_2	AUGUSTUS	CDS	26645446	26645655	1	+	2	ID=g4779.t1.CDS5;Parent=g4779.t1;
OX377611.1_Thelaira_solivaga_genome_assembly,_chromosome:_2	AUGUSTUS	exon	26645446	26645655	.	+	.	ID=g4779.t1.exon5;Parent=g4779.t1;
OX377611.1_Thelaira_solivaga_genome_assembly,_chromosome:_2	AUGUSTUS	intron	26645656	26646999	1	+	.	ID=g4779.t1.intron5;Parent=g4779.t1;
OX377611.1_Thelaira_solivaga_genome_assembly,_chromosome:_2	AUGUSTUS	CDS	26647000	26647658	1	+	2	ID=g4779.t1.CDS6;Parent=g4779.t1;
OX377611.1_Thelaira_solivaga_genome_assembly,_chromosome:_2	AUGUSTUS	exon	26647000	26647658	.	+	.	ID=g4779.t1.exon6;Parent=g4779.t1;
OX377611.1_Thelaira_solivaga_genome_assembly,_chromosome:_2	AUGUSTUS	stop_codon	26647656	26647658	.	+	0	ID=g4779.t1.stop1;Parent=g4779.t1;
OX377611.1_Thelaira_solivaga_genome_assembly,_chromosome:_2	AUGUSTUS	gene	26656701	26685469	.	-	.	ID=g4780;
OX377611.1_Thelaira_solivaga_genome_assembly,_chromosome:_2	AUGUSTUS	mRNA	26656701	26685469	1	-	.	ID=g4780.t1;Parent=g4780;
OX377611.1_Thelaira_solivaga_genome_assembly,_chromosome:_2	AUGUSTUS	stop_codon	26656701	26656703	.	-	0	ID=g4780.t1.stop1;Parent=g4780.t1;
OX377611.1_Thelaira_solivaga_genome_assembly,_chromosome:_2	AUGUSTUS	CDS	26656701	26657227	1	-	2	ID=g4780.t1.CDS1;Parent=g4780.t1;
OX377611.1_Thelaira_solivaga_genome_assembly,_chromosome:_2	AUGUSTUS	exon	26656701	26657227	.	-	.	ID=g4780.t1.exon1;Parent=g4780.t1;
OX377611.1_Thelaira_solivaga_genome_assembly,_chromosome:_2	AUGUSTUS	intron	26657228	26657470	1	-	.	ID=g4780.t1.intron1;Parent=g4780.t1;
OX377611.1_Thelaira_solivaga_genome_assembly,_chromosome:_2	AUGUSTUS	CDS	26657471	26658378	1	-	1	ID=g4780.t1.CDS2;Parent=g4780.t1;
OX377611.1_Thelaira_solivaga_genome_assembly,_chromosome:_2	AUGUSTUS	exon	26657471	26658378	.	-	.	ID=g4780.t1.exon2;Parent=g4780.t1;
OX377611.1_Thelaira_solivaga_genome_assembly,_chromosome:_2	AUGUSTUS	intron	26658379	26662617	1	-	.	ID=g4780.t1.intron2;Parent=g4780.t1;
OX377611.1_Thelaira_solivaga_genome_assembly,_chromosome:_2	AUGUSTUS	CDS	26662618	26663019	1	-	1	ID=g4780.t1.CDS3;Parent=g4780.t1;
OX377611.1_Thelaira_solivaga_genome_assembly,_chromosome:_2	AUGUSTUS	exon	26662618	26663019	.	-	.	ID=g4780.t1.exon3;Parent=g4780.t1;
OX377611.1_Thelaira_solivaga_genome_assembly,_chromosome:_2	AUGUSTUS	intron	26663020	26663080	1	-	.	ID=g4780.t1.intron3;Parent=g4780.t1;
OX377611.1_Thelaira_solivaga_genome_assembly,_chromosome:_2	AUGUSTUS	CDS	26663081	26663920	1	-	1	ID=g4780.t1.CDS4;Parent=g4780.t1;
OX377611.1_Thelaira_solivaga_genome_assembly,_chromosome:_2	AUGUSTUS	exon	26663081	26663920	.	-	.	ID=g4780.t1.exon4;Parent=g4780.t1;
OX377611.1_Thelaira_solivaga_genome_assembly,_chromosome:_2	AUGUSTUS	intron	26663921	26663988	1	-	.	ID=g4780.t1.intron4;Parent=g4780.t1;
OX377611.1_Thelaira_solivaga_genome_assembly,_chromosome:_2	AUGUSTUS	CDS	26663989	26664127	1	-	2	ID=g4780.t1.CDS5;Parent=g4780.t1;
OX377611.1_Thelaira_solivaga_genome_assembly,_chromosome:_2	AUGUSTUS	exon	26663989	26664127	.	-	.	ID=g4780.t1.exon5;Parent=g4780.t1;
OX377611.1_Thelaira_solivaga_genome_assembly,_chromosome:_2	AUGUSTUS	intron	26664128	26664204	1	-	.	ID=g4780.t1.intron5;Parent=g4780.t1;
OX377611.1_Thelaira_solivaga_genome_assembly,_chromosome:_2	AUGUSTUS	CDS	26664205	26664736	1	-	0	ID=g4780.t1.CDS6;Parent=g4780.t1;
OX377611.1_Thelaira_solivaga_genome_assembly,_chromosome:_2	AUGUSTUS	exon	26664205	26664736	.	-	.	ID=g4780.t1.exon6;Parent=g4780.t1;
OX377611.1_Thelaira_solivaga_genome_assembly,_chromosome:_2	AUGUSTUS	intron	26664737	26666166	1	-	.	ID=g4780.t1.intron6;Parent=g4780.t1;
OX377611.1_Thelaira_solivaga_genome_assembly,_chromosome:_2	AUGUSTUS	CDS	26666167	26666432	1	-	2	ID=g4780.t1.CDS7;Parent=g4780.t1;
OX377611.1_Thelaira_solivaga_genome_assembly,_chromosome:_2	AUGUSTUS	exon	26666167	26666432	.	-	.	ID=g4780.t1.exon7;Parent=g4780.t1;
OX377611.1_Thelaira_solivaga_genome_assembly,_chromosome:_2	AUGUSTUS	intron	26666433	26685414	1	-	.	ID=g4780.t1.intron7;Parent=g4780.t1;
OX377611.1_Thelaira_solivaga_genome_assembly,_chromosome:_2	AUGUSTUS	CDS	26685415	26685469	1	-	0	ID=g4780.t1.CDS8;Parent=g4780.t1;
OX377611.1_Thelaira_solivaga_genome_assembly,_chromosome:_2	AUGUSTUS	exon	26685415	26685469	.	-	.	ID=g4780.t1.exon8;Parent=g4780.t1;
OX377611.1_Thelaira_solivaga_genome_assembly,_chromosome:_2	AUGUSTUS	start_codon	26685467	26685469	.	-	0	ID=g4780.t1.start1;Parent=g4780.t1;
OX377611.1_Thelaira_solivaga_genome_assembly,_chromosome:_2	GeneMark.hmm3	mRNA	26656701	26658377	.	-	.	ID=g4780.t2;Parent=g4780;
OX377611.1_Thelaira_solivaga_genome_assembly,_chromosome:_2	GeneMark.hmm3	stop_codon	26656701	26656703	.	-	0	ID=g4780.t2.stop1;Parent=g4780.t2;
OX377611.1_Thelaira_solivaga_genome_assembly,_chromosome:_2	GeneMark.hmm3	CDS	26656701	26657227	.	-	2	ID=g4780.t2.CDS1;Parent=g4780.t2;
OX377611.1_Thelaira_solivaga_genome_assembly,_chromosome:_2	GeneMark.hmm3	exon	26656701	26657227	0	-	.	ID=g4780.t2.exon1;Parent=g4780.t2;
OX377611.1_Thelaira_solivaga_genome_assembly,_chromosome:_2	GeneMark.hmm3	intron	26657228	26657470	.	-	0	ID=g4780.t2.intron1;Parent=g4780.t2;
OX377611.1_Thelaira_solivaga_genome_assembly,_chromosome:_2	GeneMark.hmm3	CDS	26657471	26658377	.	-	0	ID=g4780.t2.CDS2;Parent=g4780.t2;
OX377611.1_Thelaira_solivaga_genome_assembly,_chromosome:_2	GeneMark.hmm3	exon	26657471	26658377	0	-	.	ID=g4780.t2.exon2;Parent=g4780.t2;
OX377611.1_Thelaira_solivaga_genome_assembly,_chromosome:_2	GeneMark.hmm3	start_codon	26658375	26658377	.	-	0	ID=g4780.t2.start1;Parent=g4780.t2;
OX377611.1_Thelaira_solivaga_genome_assembly,_chromosome:_2	AUGUSTUS	gene	26736145	26740059	.	+	.	ID=g4781;
OX377611.1_Thelaira_solivaga_genome_assembly,_chromosome:_2	AUGUSTUS	mRNA	26736145	26740059	0.15	+	.	ID=g4781.t1;Parent=g4781;
OX377611.1_Thelaira_solivaga_genome_assembly,_chromosome:_2	AUGUSTUS	start_codon	26736145	26736147	.	+	0	ID=g4781.t1.start1;Parent=g4781.t1;
OX377611.1_Thelaira_solivaga_genome_assembly,_chromosome:_2	AUGUSTUS	CDS	26736145	26736260	1	+	0	ID=g4781.t1.CDS1;Parent=g4781.t1;
OX377611.1_Thelaira_solivaga_genome_assembly,_chromosome:_2	AUGUSTUS	exon	26736145	26736260	.	+	.	ID=g4781.t1.exon1;Parent=g4781.t1;
OX377611.1_Thelaira_solivaga_genome_assembly,_chromosome:_2	AUGUSTUS	intron	26736261	26739953	0.17	+	.	ID=g4781.t1.intron1;Parent=g4781.t1;
OX377611.1_Thelaira_solivaga_genome_assembly,_chromosome:_2	AUGUSTUS	CDS	26739954	26740059	0.15	+	1	ID=g4781.t1.CDS2;Parent=g4781.t1;
OX377611.1_Thelaira_solivaga_genome_assembly,_chromosome:_2	AUGUSTUS	exon	26739954	26740059	.	+	.	ID=g4781.t1.exon2;Parent=g4781.t1;
OX377611.1_Thelaira_solivaga_genome_assembly,_chromosome:_2	AUGUSTUS	stop_codon	26740057	26740059	.	+	0	ID=g4781.t1.stop1;Parent=g4781.t1;
OX377611.1_Thelaira_solivaga_genome_assembly,_chromosome:_2	AUGUSTUS	gene	26781623	26795089	.	+	.	ID=g4782;
OX377611.1_Thelaira_solivaga_genome_assembly,_chromosome:_2	AUGUSTUS	mRNA	26781623	26795089	0.78	+	.	ID=g4782.t1;Parent=g4782;
OX377611.1_Thelaira_solivaga_genome_assembly,_chromosome:_2	AUGUSTUS	start_codon	26781623	26781625	.	+	0	ID=g4782.t1.start1;Parent=g4782.t1;
OX377611.1_Thelaira_solivaga_genome_assembly,_chromosome:_2	AUGUSTUS	CDS	26781623	26781654	0.78	+	0	ID=g4782.t1.CDS1;Parent=g4782.t1;
OX377611.1_Thelaira_solivaga_genome_assembly,_chromosome:_2	AUGUSTUS	exon	26781623	26781654	.	+	.	ID=g4782.t1.exon1;Parent=g4782.t1;
OX377611.1_Thelaira_solivaga_genome_assembly,_chromosome:_2	AUGUSTUS	intron	26781655	26792646	0.78	+	.	ID=g4782.t1.intron1;Parent=g4782.t1;
OX377611.1_Thelaira_solivaga_genome_assembly,_chromosome:_2	AUGUSTUS	CDS	26792647	26793099	1	+	1	ID=g4782.t1.CDS2;Parent=g4782.t1;
OX377611.1_Thelaira_solivaga_genome_assembly,_chromosome:_2	AUGUSTUS	exon	26792647	26793099	.	+	.	ID=g4782.t1.exon2;Parent=g4782.t1;
OX377611.1_Thelaira_solivaga_genome_assembly,_chromosome:_2	AUGUSTUS	intron	26793100	26793161	1	+	.	ID=g4782.t1.intron2;Parent=g4782.t1;
OX377611.1_Thelaira_solivaga_genome_assembly,_chromosome:_2	AUGUSTUS	CDS	26793162	26794006	1	+	1	ID=g4782.t1.CDS3;Parent=g4782.t1;
OX377611.1_Thelaira_solivaga_genome_assembly,_chromosome:_2	AUGUSTUS	exon	26793162	26794006	.	+	.	ID=g4782.t1.exon3;Parent=g4782.t1;
OX377611.1_Thelaira_solivaga_genome_assembly,_chromosome:_2	AUGUSTUS	intron	26794007	26795012	1	+	.	ID=g4782.t1.intron3;Parent=g4782.t1;
OX377611.1_Thelaira_solivaga_genome_assembly,_chromosome:_2	AUGUSTUS	CDS	26795013	26795089	1	+	2	ID=g4782.t1.CDS4;Parent=g4782.t1;
OX377611.1_Thelaira_solivaga_genome_assembly,_chromosome:_2	AUGUSTUS	exon	26795013	26795089	.	+	.	ID=g4782.t1.exon4;Parent=g4782.t1;
OX377611.1_Thelaira_solivaga_genome_assembly,_chromosome:_2	AUGUSTUS	stop_codon	26795087	26795089	.	+	0	ID=g4782.t1.stop1;Parent=g4782.t1;
OX377611.1_Thelaira_solivaga_genome_assembly,_chromosome:_2	AUGUSTUS	gene	26810399	26811634	.	-	.	ID=g4783;
OX377611.1_Thelaira_solivaga_genome_assembly,_chromosome:_2	AUGUSTUS	mRNA	26810399	26811634	1	-	.	ID=g4783.t1;Parent=g4783;
OX377611.1_Thelaira_solivaga_genome_assembly,_chromosome:_2	AUGUSTUS	stop_codon	26810399	26810401	.	-	0	ID=g4783.t1.stop1;Parent=g4783.t1;
OX377611.1_Thelaira_solivaga_genome_assembly,_chromosome:_2	AUGUSTUS	CDS	26810399	26811634	1	-	0	ID=g4783.t1.CDS1;Parent=g4783.t1;
OX377611.1_Thelaira_solivaga_genome_assembly,_chromosome:_2	AUGUSTUS	exon	26810399	26811634	.	-	.	ID=g4783.t1.exon1;Parent=g4783.t1;
OX377611.1_Thelaira_solivaga_genome_assembly,_chromosome:_2	AUGUSTUS	start_codon	26811632	26811634	.	-	0	ID=g4783.t1.start1;Parent=g4783.t1;
OX377611.1_Thelaira_solivaga_genome_assembly,_chromosome:_2	AUGUSTUS	gene	26841224	26848950	.	-	.	ID=g4784;
OX377611.1_Thelaira_solivaga_genome_assembly,_chromosome:_2	AUGUSTUS	mRNA	26841224	26848950	0.73	-	.	ID=g4784.t1;Parent=g4784;
OX377611.1_Thelaira_solivaga_genome_assembly,_chromosome:_2	AUGUSTUS	stop_codon	26841224	26841226	.	-	0	ID=g4784.t1.stop1;Parent=g4784.t1;
OX377611.1_Thelaira_solivaga_genome_assembly,_chromosome:_2	AUGUSTUS	CDS	26841224	26841334	0.74	-	0	ID=g4784.t1.CDS1;Parent=g4784.t1;
OX377611.1_Thelaira_solivaga_genome_assembly,_chromosome:_2	AUGUSTUS	exon	26841224	26841334	.	-	.	ID=g4784.t1.exon1;Parent=g4784.t1;
OX377611.1_Thelaira_solivaga_genome_assembly,_chromosome:_2	AUGUSTUS	intron	26841335	26848269	0.74	-	.	ID=g4784.t1.intron1;Parent=g4784.t1;
OX377611.1_Thelaira_solivaga_genome_assembly,_chromosome:_2	AUGUSTUS	CDS	26848270	26848950	0.99	-	0	ID=g4784.t1.CDS2;Parent=g4784.t1;
OX377611.1_Thelaira_solivaga_genome_assembly,_chromosome:_2	AUGUSTUS	exon	26848270	26848950	.	-	.	ID=g4784.t1.exon2;Parent=g4784.t1;
OX377611.1_Thelaira_solivaga_genome_assembly,_chromosome:_2	AUGUSTUS	start_codon	26848948	26848950	.	-	0	ID=g4784.t1.start1;Parent=g4784.t1;
OX377611.1_Thelaira_solivaga_genome_assembly,_chromosome:_2	AUGUSTUS	gene	26898479	26898842	.	+	.	ID=g4785;
OX377611.1_Thelaira_solivaga_genome_assembly,_chromosome:_2	AUGUSTUS	mRNA	26898479	26898842	1	+	.	ID=g4785.t1;Parent=g4785;
OX377611.1_Thelaira_solivaga_genome_assembly,_chromosome:_2	AUGUSTUS	start_codon	26898479	26898481	.	+	0	ID=g4785.t1.start1;Parent=g4785.t1;
OX377611.1_Thelaira_solivaga_genome_assembly,_chromosome:_2	AUGUSTUS	CDS	26898479	26898595	1	+	0	ID=g4785.t1.CDS1;Parent=g4785.t1;
OX377611.1_Thelaira_solivaga_genome_assembly,_chromosome:_2	AUGUSTUS	exon	26898479	26898595	.	+	.	ID=g4785.t1.exon1;Parent=g4785.t1;
OX377611.1_Thelaira_solivaga_genome_assembly,_chromosome:_2	AUGUSTUS	intron	26898596	26898662	1	+	.	ID=g4785.t1.intron1;Parent=g4785.t1;
OX377611.1_Thelaira_solivaga_genome_assembly,_chromosome:_2	AUGUSTUS	CDS	26898663	26898842	1	+	0	ID=g4785.t1.CDS2;Parent=g4785.t1;
OX377611.1_Thelaira_solivaga_genome_assembly,_chromosome:_2	AUGUSTUS	exon	26898663	26898842	.	+	.	ID=g4785.t1.exon2;Parent=g4785.t1;
OX377611.1_Thelaira_solivaga_genome_assembly,_chromosome:_2	AUGUSTUS	stop_codon	26898840	26898842	.	+	0	ID=g4785.t1.stop1;Parent=g4785.t1;
OX377611.1_Thelaira_solivaga_genome_assembly,_chromosome:_2	AUGUSTUS	gene	26900789	26901162	.	+	.	ID=g4786;
OX377611.1_Thelaira_solivaga_genome_assembly,_chromosome:_2	AUGUSTUS	mRNA	26900789	26901162	1	+	.	ID=g4786.t1;Parent=g4786;
OX377611.1_Thelaira_solivaga_genome_assembly,_chromosome:_2	AUGUSTUS	start_codon	26900789	26900791	.	+	0	ID=g4786.t1.start1;Parent=g4786.t1;
OX377611.1_Thelaira_solivaga_genome_assembly,_chromosome:_2	AUGUSTUS	CDS	26900789	26900908	1	+	0	ID=g4786.t1.CDS1;Parent=g4786.t1;
OX377611.1_Thelaira_solivaga_genome_assembly,_chromosome:_2	AUGUSTUS	exon	26900789	26900908	.	+	.	ID=g4786.t1.exon1;Parent=g4786.t1;
OX377611.1_Thelaira_solivaga_genome_assembly,_chromosome:_2	AUGUSTUS	intron	26900909	26900982	1	+	.	ID=g4786.t1.intron1;Parent=g4786.t1;
OX377611.1_Thelaira_solivaga_genome_assembly,_chromosome:_2	AUGUSTUS	CDS	26900983	26901162	1	+	0	ID=g4786.t1.CDS2;Parent=g4786.t1;
OX377611.1_Thelaira_solivaga_genome_assembly,_chromosome:_2	AUGUSTUS	exon	26900983	26901162	.	+	.	ID=g4786.t1.exon2;Parent=g4786.t1;
OX377611.1_Thelaira_solivaga_genome_assembly,_chromosome:_2	AUGUSTUS	stop_codon	26901160	26901162	.	+	0	ID=g4786.t1.stop1;Parent=g4786.t1;
OX377611.1_Thelaira_solivaga_genome_assembly,_chromosome:_2	AUGUSTUS	gene	26938810	26942013	.	+	.	ID=g4787;
OX377611.1_Thelaira_solivaga_genome_assembly,_chromosome:_2	AUGUSTUS	mRNA	26938810	26942013	0.5	+	.	ID=g4787.t1;Parent=g4787;
OX377611.1_Thelaira_solivaga_genome_assembly,_chromosome:_2	AUGUSTUS	start_codon	26938810	26938812	.	+	0	ID=g4787.t1.start1;Parent=g4787.t1;
OX377611.1_Thelaira_solivaga_genome_assembly,_chromosome:_2	AUGUSTUS	CDS	26938810	26941819	0.69	+	0	ID=g4787.t1.CDS1;Parent=g4787.t1;
OX377611.1_Thelaira_solivaga_genome_assembly,_chromosome:_2	AUGUSTUS	exon	26938810	26941819	.	+	.	ID=g4787.t1.exon1;Parent=g4787.t1;
OX377611.1_Thelaira_solivaga_genome_assembly,_chromosome:_2	AUGUSTUS	intron	26941820	26941957	0.5	+	.	ID=g4787.t1.intron1;Parent=g4787.t1;
OX377611.1_Thelaira_solivaga_genome_assembly,_chromosome:_2	AUGUSTUS	CDS	26941958	26942013	0.5	+	2	ID=g4787.t1.CDS2;Parent=g4787.t1;
OX377611.1_Thelaira_solivaga_genome_assembly,_chromosome:_2	AUGUSTUS	exon	26941958	26942013	.	+	.	ID=g4787.t1.exon2;Parent=g4787.t1;
OX377611.1_Thelaira_solivaga_genome_assembly,_chromosome:_2	AUGUSTUS	stop_codon	26942011	26942013	.	+	0	ID=g4787.t1.stop1;Parent=g4787.t1;
OX377611.1_Thelaira_solivaga_genome_assembly,_chromosome:_2	AUGUSTUS	gene	27141331	27142383	.	+	.	ID=g4788;
OX377611.1_Thelaira_solivaga_genome_assembly,_chromosome:_2	AUGUSTUS	mRNA	27141331	27142383	1	+	.	ID=g4788.t1;Parent=g4788;
OX377611.1_Thelaira_solivaga_genome_assembly,_chromosome:_2	AUGUSTUS	start_codon	27141331	27141333	.	+	0	ID=g4788.t1.start1;Parent=g4788.t1;
OX377611.1_Thelaira_solivaga_genome_assembly,_chromosome:_2	AUGUSTUS	CDS	27141331	27142383	1	+	0	ID=g4788.t1.CDS1;Parent=g4788.t1;
OX377611.1_Thelaira_solivaga_genome_assembly,_chromosome:_2	AUGUSTUS	exon	27141331	27142383	.	+	.	ID=g4788.t1.exon1;Parent=g4788.t1;
OX377611.1_Thelaira_solivaga_genome_assembly,_chromosome:_2	AUGUSTUS	stop_codon	27142381	27142383	.	+	0	ID=g4788.t1.stop1;Parent=g4788.t1;
OX377611.1_Thelaira_solivaga_genome_assembly,_chromosome:_2	AUGUSTUS	gene	27282418	27283101	.	+	.	ID=g4789;
OX377611.1_Thelaira_solivaga_genome_assembly,_chromosome:_2	AUGUSTUS	mRNA	27282418	27283101	0.93	+	.	ID=g4789.t1;Parent=g4789;
OX377611.1_Thelaira_solivaga_genome_assembly,_chromosome:_2	AUGUSTUS	start_codon	27282418	27282420	.	+	0	ID=g4789.t1.start1;Parent=g4789.t1;
OX377611.1_Thelaira_solivaga_genome_assembly,_chromosome:_2	AUGUSTUS	CDS	27282418	27283101	0.93	+	0	ID=g4789.t1.CDS1;Parent=g4789.t1;
OX377611.1_Thelaira_solivaga_genome_assembly,_chromosome:_2	AUGUSTUS	exon	27282418	27283101	.	+	.	ID=g4789.t1.exon1;Parent=g4789.t1;
OX377611.1_Thelaira_solivaga_genome_assembly,_chromosome:_2	AUGUSTUS	stop_codon	27283099	27283101	.	+	0	ID=g4789.t1.stop1;Parent=g4789.t1;
OX377611.1_Thelaira_solivaga_genome_assembly,_chromosome:_2	AUGUSTUS	gene	27288713	27289918	.	+	.	ID=g4790;
OX377611.1_Thelaira_solivaga_genome_assembly,_chromosome:_2	AUGUSTUS	mRNA	27288713	27289918	0.93	+	.	ID=g4790.t1;Parent=g4790;
OX377611.1_Thelaira_solivaga_genome_assembly,_chromosome:_2	AUGUSTUS	start_codon	27288713	27288715	.	+	0	ID=g4790.t1.start1;Parent=g4790.t1;
OX377611.1_Thelaira_solivaga_genome_assembly,_chromosome:_2	AUGUSTUS	CDS	27288713	27289918	0.93	+	0	ID=g4790.t1.CDS1;Parent=g4790.t1;
OX377611.1_Thelaira_solivaga_genome_assembly,_chromosome:_2	AUGUSTUS	exon	27288713	27289918	.	+	.	ID=g4790.t1.exon1;Parent=g4790.t1;
OX377611.1_Thelaira_solivaga_genome_assembly,_chromosome:_2	AUGUSTUS	stop_codon	27289916	27289918	.	+	0	ID=g4790.t1.stop1;Parent=g4790.t1;
OX377611.1_Thelaira_solivaga_genome_assembly,_chromosome:_2	AUGUSTUS	gene	27296562	27315969	.	+	.	ID=g4791;
OX377611.1_Thelaira_solivaga_genome_assembly,_chromosome:_2	AUGUSTUS	mRNA	27296562	27315969	1	+	.	ID=g4791.t1;Parent=g4791;
OX377611.1_Thelaira_solivaga_genome_assembly,_chromosome:_2	AUGUSTUS	start_codon	27296562	27296564	.	+	0	ID=g4791.t1.start1;Parent=g4791.t1;
OX377611.1_Thelaira_solivaga_genome_assembly,_chromosome:_2	AUGUSTUS	CDS	27296562	27296735	1	+	0	ID=g4791.t1.CDS1;Parent=g4791.t1;
OX377611.1_Thelaira_solivaga_genome_assembly,_chromosome:_2	AUGUSTUS	exon	27296562	27296735	.	+	.	ID=g4791.t1.exon1;Parent=g4791.t1;
OX377611.1_Thelaira_solivaga_genome_assembly,_chromosome:_2	AUGUSTUS	intron	27296736	27311278	1	+	.	ID=g4791.t1.intron1;Parent=g4791.t1;
OX377611.1_Thelaira_solivaga_genome_assembly,_chromosome:_2	AUGUSTUS	CDS	27311279	27311588	1	+	0	ID=g4791.t1.CDS2;Parent=g4791.t1;
OX377611.1_Thelaira_solivaga_genome_assembly,_chromosome:_2	AUGUSTUS	exon	27311279	27311588	.	+	.	ID=g4791.t1.exon2;Parent=g4791.t1;
OX377611.1_Thelaira_solivaga_genome_assembly,_chromosome:_2	AUGUSTUS	intron	27311589	27311910	1	+	.	ID=g4791.t1.intron2;Parent=g4791.t1;
OX377611.1_Thelaira_solivaga_genome_assembly,_chromosome:_2	AUGUSTUS	CDS	27311911	27314873	1	+	2	ID=g4791.t1.CDS3;Parent=g4791.t1;
OX377611.1_Thelaira_solivaga_genome_assembly,_chromosome:_2	AUGUSTUS	exon	27311911	27314873	.	+	.	ID=g4791.t1.exon3;Parent=g4791.t1;
OX377611.1_Thelaira_solivaga_genome_assembly,_chromosome:_2	AUGUSTUS	intron	27314874	27314955	1	+	.	ID=g4791.t1.intron3;Parent=g4791.t1;
OX377611.1_Thelaira_solivaga_genome_assembly,_chromosome:_2	AUGUSTUS	CDS	27314956	27315969	1	+	0	ID=g4791.t1.CDS4;Parent=g4791.t1;
OX377611.1_Thelaira_solivaga_genome_assembly,_chromosome:_2	AUGUSTUS	exon	27314956	27315969	.	+	.	ID=g4791.t1.exon4;Parent=g4791.t1;
OX377611.1_Thelaira_solivaga_genome_assembly,_chromosome:_2	AUGUSTUS	stop_codon	27315967	27315969	.	+	0	ID=g4791.t1.stop1;Parent=g4791.t1;
OX377611.1_Thelaira_solivaga_genome_assembly,_chromosome:_2	AUGUSTUS	gene	27338913	27341793	.	-	.	ID=g4792;
OX377611.1_Thelaira_solivaga_genome_assembly,_chromosome:_2	AUGUSTUS	mRNA	27338913	27341793	1	-	.	ID=g4792.t1;Parent=g4792;
OX377611.1_Thelaira_solivaga_genome_assembly,_chromosome:_2	AUGUSTUS	stop_codon	27338913	27338915	.	-	0	ID=g4792.t1.stop1;Parent=g4792.t1;
OX377611.1_Thelaira_solivaga_genome_assembly,_chromosome:_2	AUGUSTUS	CDS	27338913	27339133	1	-	2	ID=g4792.t1.CDS1;Parent=g4792.t1;
OX377611.1_Thelaira_solivaga_genome_assembly,_chromosome:_2	AUGUSTUS	exon	27338913	27339133	.	-	.	ID=g4792.t1.exon1;Parent=g4792.t1;
OX377611.1_Thelaira_solivaga_genome_assembly,_chromosome:_2	AUGUSTUS	intron	27339134	27339262	1	-	.	ID=g4792.t1.intron1;Parent=g4792.t1;
OX377611.1_Thelaira_solivaga_genome_assembly,_chromosome:_2	AUGUSTUS	CDS	27339263	27339877	1	-	2	ID=g4792.t1.CDS2;Parent=g4792.t1;
OX377611.1_Thelaira_solivaga_genome_assembly,_chromosome:_2	AUGUSTUS	exon	27339263	27339877	.	-	.	ID=g4792.t1.exon2;Parent=g4792.t1;
OX377611.1_Thelaira_solivaga_genome_assembly,_chromosome:_2	AUGUSTUS	intron	27339878	27341341	1	-	.	ID=g4792.t1.intron2;Parent=g4792.t1;
OX377611.1_Thelaira_solivaga_genome_assembly,_chromosome:_2	AUGUSTUS	CDS	27341342	27341549	1	-	0	ID=g4792.t1.CDS3;Parent=g4792.t1;
OX377611.1_Thelaira_solivaga_genome_assembly,_chromosome:_2	AUGUSTUS	exon	27341342	27341549	.	-	.	ID=g4792.t1.exon3;Parent=g4792.t1;
OX377611.1_Thelaira_solivaga_genome_assembly,_chromosome:_2	AUGUSTUS	intron	27341550	27341664	1	-	.	ID=g4792.t1.intron3;Parent=g4792.t1;
OX377611.1_Thelaira_solivaga_genome_assembly,_chromosome:_2	AUGUSTUS	CDS	27341665	27341793	1	-	0	ID=g4792.t1.CDS4;Parent=g4792.t1;
OX377611.1_Thelaira_solivaga_genome_assembly,_chromosome:_2	AUGUSTUS	exon	27341665	27341793	.	-	.	ID=g4792.t1.exon4;Parent=g4792.t1;
OX377611.1_Thelaira_solivaga_genome_assembly,_chromosome:_2	AUGUSTUS	start_codon	27341791	27341793	.	-	0	ID=g4792.t1.start1;Parent=g4792.t1;
OX377611.1_Thelaira_solivaga_genome_assembly,_chromosome:_2	AUGUSTUS	gene	27381274	27384667	.	-	.	ID=g4793;
OX377611.1_Thelaira_solivaga_genome_assembly,_chromosome:_2	AUGUSTUS	mRNA	27381274	27384667	1	-	.	ID=g4793.t1;Parent=g4793;
OX377611.1_Thelaira_solivaga_genome_assembly,_chromosome:_2	AUGUSTUS	stop_codon	27381274	27381276	.	-	0	ID=g4793.t1.stop1;Parent=g4793.t1;
OX377611.1_Thelaira_solivaga_genome_assembly,_chromosome:_2	AUGUSTUS	CDS	27381274	27382468	1	-	1	ID=g4793.t1.CDS1;Parent=g4793.t1;
OX377611.1_Thelaira_solivaga_genome_assembly,_chromosome:_2	AUGUSTUS	exon	27381274	27382468	.	-	.	ID=g4793.t1.exon1;Parent=g4793.t1;
OX377611.1_Thelaira_solivaga_genome_assembly,_chromosome:_2	AUGUSTUS	intron	27382469	27383997	1	-	.	ID=g4793.t1.intron1;Parent=g4793.t1;
OX377611.1_Thelaira_solivaga_genome_assembly,_chromosome:_2	AUGUSTUS	CDS	27383998	27384135	1	-	1	ID=g4793.t1.CDS2;Parent=g4793.t1;
OX377611.1_Thelaira_solivaga_genome_assembly,_chromosome:_2	AUGUSTUS	exon	27383998	27384135	.	-	.	ID=g4793.t1.exon2;Parent=g4793.t1;
OX377611.1_Thelaira_solivaga_genome_assembly,_chromosome:_2	AUGUSTUS	intron	27384136	27384207	1	-	.	ID=g4793.t1.intron2;Parent=g4793.t1;
OX377611.1_Thelaira_solivaga_genome_assembly,_chromosome:_2	AUGUSTUS	CDS	27384208	27384511	1	-	2	ID=g4793.t1.CDS3;Parent=g4793.t1;
OX377611.1_Thelaira_solivaga_genome_assembly,_chromosome:_2	AUGUSTUS	exon	27384208	27384511	.	-	.	ID=g4793.t1.exon3;Parent=g4793.t1;
OX377611.1_Thelaira_solivaga_genome_assembly,_chromosome:_2	AUGUSTUS	intron	27384512	27384573	1	-	.	ID=g4793.t1.intron3;Parent=g4793.t1;
OX377611.1_Thelaira_solivaga_genome_assembly,_chromosome:_2	AUGUSTUS	CDS	27384574	27384667	1	-	0	ID=g4793.t1.CDS4;Parent=g4793.t1;
OX377611.1_Thelaira_solivaga_genome_assembly,_chromosome:_2	AUGUSTUS	exon	27384574	27384667	.	-	.	ID=g4793.t1.exon4;Parent=g4793.t1;
OX377611.1_Thelaira_solivaga_genome_assembly,_chromosome:_2	AUGUSTUS	start_codon	27384665	27384667	.	-	0	ID=g4793.t1.start1;Parent=g4793.t1;
OX377611.1_Thelaira_solivaga_genome_assembly,_chromosome:_2	AUGUSTUS	gene	27387441	27388377	.	+	.	ID=g4794;
OX377611.1_Thelaira_solivaga_genome_assembly,_chromosome:_2	AUGUSTUS	mRNA	27387441	27388377	1	+	.	ID=g4794.t1;Parent=g4794;
OX377611.1_Thelaira_solivaga_genome_assembly,_chromosome:_2	AUGUSTUS	start_codon	27387441	27387443	.	+	0	ID=g4794.t1.start1;Parent=g4794.t1;
OX377611.1_Thelaira_solivaga_genome_assembly,_chromosome:_2	AUGUSTUS	CDS	27387441	27387802	1	+	0	ID=g4794.t1.CDS1;Parent=g4794.t1;
OX377611.1_Thelaira_solivaga_genome_assembly,_chromosome:_2	AUGUSTUS	exon	27387441	27387802	.	+	.	ID=g4794.t1.exon1;Parent=g4794.t1;
OX377611.1_Thelaira_solivaga_genome_assembly,_chromosome:_2	AUGUSTUS	intron	27387803	27387863	1	+	.	ID=g4794.t1.intron1;Parent=g4794.t1;
OX377611.1_Thelaira_solivaga_genome_assembly,_chromosome:_2	AUGUSTUS	CDS	27387864	27388101	1	+	1	ID=g4794.t1.CDS2;Parent=g4794.t1;
OX377611.1_Thelaira_solivaga_genome_assembly,_chromosome:_2	AUGUSTUS	exon	27387864	27388101	.	+	.	ID=g4794.t1.exon2;Parent=g4794.t1;
OX377611.1_Thelaira_solivaga_genome_assembly,_chromosome:_2	AUGUSTUS	intron	27388102	27388242	1	+	.	ID=g4794.t1.intron2;Parent=g4794.t1;
OX377611.1_Thelaira_solivaga_genome_assembly,_chromosome:_2	AUGUSTUS	CDS	27388243	27388377	1	+	0	ID=g4794.t1.CDS3;Parent=g4794.t1;
OX377611.1_Thelaira_solivaga_genome_assembly,_chromosome:_2	AUGUSTUS	exon	27388243	27388377	.	+	.	ID=g4794.t1.exon3;Parent=g4794.t1;
OX377611.1_Thelaira_solivaga_genome_assembly,_chromosome:_2	AUGUSTUS	stop_codon	27388375	27388377	.	+	0	ID=g4794.t1.stop1;Parent=g4794.t1;
OX377611.1_Thelaira_solivaga_genome_assembly,_chromosome:_2	AUGUSTUS	gene	27390150	27391479	.	+	.	ID=g4795;
OX377611.1_Thelaira_solivaga_genome_assembly,_chromosome:_2	AUGUSTUS	mRNA	27390150	27391479	1	+	.	ID=g4795.t1;Parent=g4795;
OX377611.1_Thelaira_solivaga_genome_assembly,_chromosome:_2	AUGUSTUS	start_codon	27390150	27390152	.	+	0	ID=g4795.t1.start1;Parent=g4795.t1;
OX377611.1_Thelaira_solivaga_genome_assembly,_chromosome:_2	AUGUSTUS	CDS	27390150	27390185	1	+	0	ID=g4795.t1.CDS1;Parent=g4795.t1;
OX377611.1_Thelaira_solivaga_genome_assembly,_chromosome:_2	AUGUSTUS	exon	27390150	27390185	.	+	.	ID=g4795.t1.exon1;Parent=g4795.t1;
OX377611.1_Thelaira_solivaga_genome_assembly,_chromosome:_2	AUGUSTUS	intron	27390186	27390338	1	+	.	ID=g4795.t1.intron1;Parent=g4795.t1;
OX377611.1_Thelaira_solivaga_genome_assembly,_chromosome:_2	AUGUSTUS	CDS	27390339	27390479	1	+	0	ID=g4795.t1.CDS2;Parent=g4795.t1;
OX377611.1_Thelaira_solivaga_genome_assembly,_chromosome:_2	AUGUSTUS	exon	27390339	27390479	.	+	.	ID=g4795.t1.exon2;Parent=g4795.t1;
OX377611.1_Thelaira_solivaga_genome_assembly,_chromosome:_2	AUGUSTUS	intron	27390480	27390544	1	+	.	ID=g4795.t1.intron2;Parent=g4795.t1;
OX377611.1_Thelaira_solivaga_genome_assembly,_chromosome:_2	AUGUSTUS	CDS	27390545	27390687	1	+	0	ID=g4795.t1.CDS3;Parent=g4795.t1;
OX377611.1_Thelaira_solivaga_genome_assembly,_chromosome:_2	AUGUSTUS	exon	27390545	27390687	.	+	.	ID=g4795.t1.exon3;Parent=g4795.t1;
OX377611.1_Thelaira_solivaga_genome_assembly,_chromosome:_2	AUGUSTUS	intron	27390688	27390766	1	+	.	ID=g4795.t1.intron3;Parent=g4795.t1;
OX377611.1_Thelaira_solivaga_genome_assembly,_chromosome:_2	AUGUSTUS	CDS	27390767	27390893	1	+	1	ID=g4795.t1.CDS4;Parent=g4795.t1;
OX377611.1_Thelaira_solivaga_genome_assembly,_chromosome:_2	AUGUSTUS	exon	27390767	27390893	.	+	.	ID=g4795.t1.exon4;Parent=g4795.t1;
OX377611.1_Thelaira_solivaga_genome_assembly,_chromosome:_2	AUGUSTUS	intron	27390894	27391242	1	+	.	ID=g4795.t1.intron4;Parent=g4795.t1;
OX377611.1_Thelaira_solivaga_genome_assembly,_chromosome:_2	AUGUSTUS	CDS	27391243	27391479	1	+	0	ID=g4795.t1.CDS5;Parent=g4795.t1;
OX377611.1_Thelaira_solivaga_genome_assembly,_chromosome:_2	AUGUSTUS	exon	27391243	27391479	.	+	.	ID=g4795.t1.exon5;Parent=g4795.t1;
OX377611.1_Thelaira_solivaga_genome_assembly,_chromosome:_2	AUGUSTUS	stop_codon	27391477	27391479	.	+	0	ID=g4795.t1.stop1;Parent=g4795.t1;
OX377611.1_Thelaira_solivaga_genome_assembly,_chromosome:_2	AUGUSTUS	gene	27391683	27392483	.	-	.	ID=g4796;
OX377611.1_Thelaira_solivaga_genome_assembly,_chromosome:_2	AUGUSTUS	mRNA	27391683	27392483	1	-	.	ID=g4796.t1;Parent=g4796;
OX377611.1_Thelaira_solivaga_genome_assembly,_chromosome:_2	AUGUSTUS	stop_codon	27391683	27391685	.	-	0	ID=g4796.t1.stop1;Parent=g4796.t1;
OX377611.1_Thelaira_solivaga_genome_assembly,_chromosome:_2	AUGUSTUS	CDS	27391683	27391816	1	-	2	ID=g4796.t1.CDS1;Parent=g4796.t1;
OX377611.1_Thelaira_solivaga_genome_assembly,_chromosome:_2	AUGUSTUS	exon	27391683	27391816	.	-	.	ID=g4796.t1.exon1;Parent=g4796.t1;
OX377611.1_Thelaira_solivaga_genome_assembly,_chromosome:_2	AUGUSTUS	intron	27391817	27391912	1	-	.	ID=g4796.t1.intron1;Parent=g4796.t1;
OX377611.1_Thelaira_solivaga_genome_assembly,_chromosome:_2	AUGUSTUS	CDS	27391913	27392359	1	-	2	ID=g4796.t1.CDS2;Parent=g4796.t1;
OX377611.1_Thelaira_solivaga_genome_assembly,_chromosome:_2	AUGUSTUS	exon	27391913	27392359	.	-	.	ID=g4796.t1.exon2;Parent=g4796.t1;
OX377611.1_Thelaira_solivaga_genome_assembly,_chromosome:_2	AUGUSTUS	intron	27392360	27392419	1	-	.	ID=g4796.t1.intron2;Parent=g4796.t1;
OX377611.1_Thelaira_solivaga_genome_assembly,_chromosome:_2	AUGUSTUS	CDS	27392420	27392483	1	-	0	ID=g4796.t1.CDS3;Parent=g4796.t1;
OX377611.1_Thelaira_solivaga_genome_assembly,_chromosome:_2	AUGUSTUS	exon	27392420	27392483	.	-	.	ID=g4796.t1.exon3;Parent=g4796.t1;
OX377611.1_Thelaira_solivaga_genome_assembly,_chromosome:_2	AUGUSTUS	start_codon	27392481	27392483	.	-	0	ID=g4796.t1.start1;Parent=g4796.t1;
OX377611.1_Thelaira_solivaga_genome_assembly,_chromosome:_2	AUGUSTUS	gene	27393079	27393960	.	-	.	ID=g4797;
OX377611.1_Thelaira_solivaga_genome_assembly,_chromosome:_2	AUGUSTUS	mRNA	27393079	27393960	1	-	.	ID=g4797.t1;Parent=g4797;
OX377611.1_Thelaira_solivaga_genome_assembly,_chromosome:_2	AUGUSTUS	stop_codon	27393079	27393081	.	-	0	ID=g4797.t1.stop1;Parent=g4797.t1;
OX377611.1_Thelaira_solivaga_genome_assembly,_chromosome:_2	AUGUSTUS	CDS	27393079	27393960	1	-	0	ID=g4797.t1.CDS1;Parent=g4797.t1;
OX377611.1_Thelaira_solivaga_genome_assembly,_chromosome:_2	AUGUSTUS	exon	27393079	27393960	.	-	.	ID=g4797.t1.exon1;Parent=g4797.t1;
OX377611.1_Thelaira_solivaga_genome_assembly,_chromosome:_2	AUGUSTUS	start_codon	27393958	27393960	.	-	0	ID=g4797.t1.start1;Parent=g4797.t1;
OX377611.1_Thelaira_solivaga_genome_assembly,_chromosome:_2	AUGUSTUS	gene	27405522	27408672	.	+	.	ID=g4798;
OX377611.1_Thelaira_solivaga_genome_assembly,_chromosome:_2	AUGUSTUS	mRNA	27405522	27408672	1	+	.	ID=g4798.t1;Parent=g4798;
OX377611.1_Thelaira_solivaga_genome_assembly,_chromosome:_2	AUGUSTUS	start_codon	27405522	27405524	.	+	0	ID=g4798.t1.start1;Parent=g4798.t1;
OX377611.1_Thelaira_solivaga_genome_assembly,_chromosome:_2	AUGUSTUS	CDS	27405522	27405835	1	+	0	ID=g4798.t1.CDS1;Parent=g4798.t1;
OX377611.1_Thelaira_solivaga_genome_assembly,_chromosome:_2	AUGUSTUS	exon	27405522	27405835	.	+	.	ID=g4798.t1.exon1;Parent=g4798.t1;
OX377611.1_Thelaira_solivaga_genome_assembly,_chromosome:_2	AUGUSTUS	intron	27405836	27405940	1	+	.	ID=g4798.t1.intron1;Parent=g4798.t1;
OX377611.1_Thelaira_solivaga_genome_assembly,_chromosome:_2	AUGUSTUS	CDS	27405941	27406765	1	+	1	ID=g4798.t1.CDS2;Parent=g4798.t1;
OX377611.1_Thelaira_solivaga_genome_assembly,_chromosome:_2	AUGUSTUS	exon	27405941	27406765	.	+	.	ID=g4798.t1.exon2;Parent=g4798.t1;
OX377611.1_Thelaira_solivaga_genome_assembly,_chromosome:_2	AUGUSTUS	intron	27406766	27406877	1	+	.	ID=g4798.t1.intron2;Parent=g4798.t1;
OX377611.1_Thelaira_solivaga_genome_assembly,_chromosome:_2	AUGUSTUS	CDS	27406878	27406984	1	+	1	ID=g4798.t1.CDS3;Parent=g4798.t1;
OX377611.1_Thelaira_solivaga_genome_assembly,_chromosome:_2	AUGUSTUS	exon	27406878	27406984	.	+	.	ID=g4798.t1.exon3;Parent=g4798.t1;
OX377611.1_Thelaira_solivaga_genome_assembly,_chromosome:_2	AUGUSTUS	intron	27406985	27407054	1	+	.	ID=g4798.t1.intron3;Parent=g4798.t1;
OX377611.1_Thelaira_solivaga_genome_assembly,_chromosome:_2	AUGUSTUS	CDS	27407055	27407183	1	+	2	ID=g4798.t1.CDS4;Parent=g4798.t1;
OX377611.1_Thelaira_solivaga_genome_assembly,_chromosome:_2	AUGUSTUS	exon	27407055	27407183	.	+	.	ID=g4798.t1.exon4;Parent=g4798.t1;
OX377611.1_Thelaira_solivaga_genome_assembly,_chromosome:_2	AUGUSTUS	intron	27407184	27408298	1	+	.	ID=g4798.t1.intron4;Parent=g4798.t1;
OX377611.1_Thelaira_solivaga_genome_assembly,_chromosome:_2	AUGUSTUS	CDS	27408299	27408672	1	+	2	ID=g4798.t1.CDS5;Parent=g4798.t1;
OX377611.1_Thelaira_solivaga_genome_assembly,_chromosome:_2	AUGUSTUS	exon	27408299	27408672	.	+	.	ID=g4798.t1.exon5;Parent=g4798.t1;
OX377611.1_Thelaira_solivaga_genome_assembly,_chromosome:_2	AUGUSTUS	stop_codon	27408670	27408672	.	+	0	ID=g4798.t1.stop1;Parent=g4798.t1;
OX377611.1_Thelaira_solivaga_genome_assembly,_chromosome:_2	AUGUSTUS	gene	27410178	27410516	.	-	.	ID=g4799;
OX377611.1_Thelaira_solivaga_genome_assembly,_chromosome:_2	AUGUSTUS	mRNA	27410178	27410516	1	-	.	ID=g4799.t1;Parent=g4799;
OX377611.1_Thelaira_solivaga_genome_assembly,_chromosome:_2	AUGUSTUS	stop_codon	27410178	27410180	.	-	0	ID=g4799.t1.stop1;Parent=g4799.t1;
OX377611.1_Thelaira_solivaga_genome_assembly,_chromosome:_2	AUGUSTUS	CDS	27410178	27410516	1	-	0	ID=g4799.t1.CDS1;Parent=g4799.t1;
OX377611.1_Thelaira_solivaga_genome_assembly,_chromosome:_2	AUGUSTUS	exon	27410178	27410516	.	-	.	ID=g4799.t1.exon1;Parent=g4799.t1;
OX377611.1_Thelaira_solivaga_genome_assembly,_chromosome:_2	AUGUSTUS	start_codon	27410514	27410516	.	-	0	ID=g4799.t1.start1;Parent=g4799.t1;
OX377611.1_Thelaira_solivaga_genome_assembly,_chromosome:_2	AUGUSTUS	gene	27412498	27414173	.	+	.	ID=g4800;
OX377611.1_Thelaira_solivaga_genome_assembly,_chromosome:_2	AUGUSTUS	mRNA	27412498	27414173	1	+	.	ID=g4800.t1;Parent=g4800;
OX377611.1_Thelaira_solivaga_genome_assembly,_chromosome:_2	AUGUSTUS	start_codon	27412498	27412500	.	+	0	ID=g4800.t1.start1;Parent=g4800.t1;
OX377611.1_Thelaira_solivaga_genome_assembly,_chromosome:_2	AUGUSTUS	CDS	27412498	27412617	1	+	0	ID=g4800.t1.CDS1;Parent=g4800.t1;
OX377611.1_Thelaira_solivaga_genome_assembly,_chromosome:_2	AUGUSTUS	exon	27412498	27412617	.	+	.	ID=g4800.t1.exon1;Parent=g4800.t1;
OX377611.1_Thelaira_solivaga_genome_assembly,_chromosome:_2	AUGUSTUS	intron	27412618	27412731	1	+	.	ID=g4800.t1.intron1;Parent=g4800.t1;
OX377611.1_Thelaira_solivaga_genome_assembly,_chromosome:_2	AUGUSTUS	CDS	27412732	27413011	1	+	0	ID=g4800.t1.CDS2;Parent=g4800.t1;
OX377611.1_Thelaira_solivaga_genome_assembly,_chromosome:_2	AUGUSTUS	exon	27412732	27413011	.	+	.	ID=g4800.t1.exon2;Parent=g4800.t1;
OX377611.1_Thelaira_solivaga_genome_assembly,_chromosome:_2	AUGUSTUS	intron	27413012	27413080	1	+	.	ID=g4800.t1.intron2;Parent=g4800.t1;
OX377611.1_Thelaira_solivaga_genome_assembly,_chromosome:_2	AUGUSTUS	CDS	27413081	27413712	1	+	2	ID=g4800.t1.CDS3;Parent=g4800.t1;
OX377611.1_Thelaira_solivaga_genome_assembly,_chromosome:_2	AUGUSTUS	exon	27413081	27413712	.	+	.	ID=g4800.t1.exon3;Parent=g4800.t1;
OX377611.1_Thelaira_solivaga_genome_assembly,_chromosome:_2	AUGUSTUS	intron	27413713	27413774	1	+	.	ID=g4800.t1.intron3;Parent=g4800.t1;
OX377611.1_Thelaira_solivaga_genome_assembly,_chromosome:_2	AUGUSTUS	CDS	27413775	27413918	1	+	0	ID=g4800.t1.CDS4;Parent=g4800.t1;
OX377611.1_Thelaira_solivaga_genome_assembly,_chromosome:_2	AUGUSTUS	exon	27413775	27413918	.	+	.	ID=g4800.t1.exon4;Parent=g4800.t1;
OX377611.1_Thelaira_solivaga_genome_assembly,_chromosome:_2	AUGUSTUS	intron	27413919	27413984	1	+	.	ID=g4800.t1.intron4;Parent=g4800.t1;
OX377611.1_Thelaira_solivaga_genome_assembly,_chromosome:_2	AUGUSTUS	CDS	27413985	27414173	1	+	0	ID=g4800.t1.CDS5;Parent=g4800.t1;
OX377611.1_Thelaira_solivaga_genome_assembly,_chromosome:_2	AUGUSTUS	exon	27413985	27414173	.	+	.	ID=g4800.t1.exon5;Parent=g4800.t1;
OX377611.1_Thelaira_solivaga_genome_assembly,_chromosome:_2	AUGUSTUS	stop_codon	27414171	27414173	.	+	0	ID=g4800.t1.stop1;Parent=g4800.t1;
OX377611.1_Thelaira_solivaga_genome_assembly,_chromosome:_2	AUGUSTUS	gene	27414895	27428316	.	+	.	ID=g4801;
OX377611.1_Thelaira_solivaga_genome_assembly,_chromosome:_2	AUGUSTUS	mRNA	27414895	27428316	1	+	.	ID=g4801.t1;Parent=g4801;
OX377611.1_Thelaira_solivaga_genome_assembly,_chromosome:_2	AUGUSTUS	start_codon	27414895	27414897	.	+	0	ID=g4801.t1.start1;Parent=g4801.t1;
OX377611.1_Thelaira_solivaga_genome_assembly,_chromosome:_2	AUGUSTUS	CDS	27414895	27414955	1	+	0	ID=g4801.t1.CDS1;Parent=g4801.t1;
OX377611.1_Thelaira_solivaga_genome_assembly,_chromosome:_2	AUGUSTUS	exon	27414895	27414955	.	+	.	ID=g4801.t1.exon1;Parent=g4801.t1;
OX377611.1_Thelaira_solivaga_genome_assembly,_chromosome:_2	AUGUSTUS	intron	27414956	27416643	1	+	.	ID=g4801.t1.intron1;Parent=g4801.t1;
OX377611.1_Thelaira_solivaga_genome_assembly,_chromosome:_2	AUGUSTUS	CDS	27416644	27416771	1	+	2	ID=g4801.t1.CDS2;Parent=g4801.t1;
OX377611.1_Thelaira_solivaga_genome_assembly,_chromosome:_2	AUGUSTUS	exon	27416644	27416771	.	+	.	ID=g4801.t1.exon2;Parent=g4801.t1;
OX377611.1_Thelaira_solivaga_genome_assembly,_chromosome:_2	AUGUSTUS	intron	27416772	27416939	1	+	.	ID=g4801.t1.intron2;Parent=g4801.t1;
OX377611.1_Thelaira_solivaga_genome_assembly,_chromosome:_2	AUGUSTUS	CDS	27416940	27417295	1	+	0	ID=g4801.t1.CDS3;Parent=g4801.t1;
OX377611.1_Thelaira_solivaga_genome_assembly,_chromosome:_2	AUGUSTUS	exon	27416940	27417295	.	+	.	ID=g4801.t1.exon3;Parent=g4801.t1;
OX377611.1_Thelaira_solivaga_genome_assembly,_chromosome:_2	AUGUSTUS	intron	27417296	27417375	1	+	.	ID=g4801.t1.intron3;Parent=g4801.t1;
OX377611.1_Thelaira_solivaga_genome_assembly,_chromosome:_2	AUGUSTUS	CDS	27417376	27417509	1	+	1	ID=g4801.t1.CDS4;Parent=g4801.t1;
OX377611.1_Thelaira_solivaga_genome_assembly,_chromosome:_2	AUGUSTUS	exon	27417376	27417509	.	+	.	ID=g4801.t1.exon4;Parent=g4801.t1;
OX377611.1_Thelaira_solivaga_genome_assembly,_chromosome:_2	AUGUSTUS	intron	27417510	27418030	1	+	.	ID=g4801.t1.intron4;Parent=g4801.t1;
OX377611.1_Thelaira_solivaga_genome_assembly,_chromosome:_2	AUGUSTUS	CDS	27418031	27418597	1	+	2	ID=g4801.t1.CDS5;Parent=g4801.t1;
OX377611.1_Thelaira_solivaga_genome_assembly,_chromosome:_2	AUGUSTUS	exon	27418031	27418597	.	+	.	ID=g4801.t1.exon5;Parent=g4801.t1;
OX377611.1_Thelaira_solivaga_genome_assembly,_chromosome:_2	AUGUSTUS	intron	27418598	27418731	1	+	.	ID=g4801.t1.intron5;Parent=g4801.t1;
OX377611.1_Thelaira_solivaga_genome_assembly,_chromosome:_2	AUGUSTUS	CDS	27418732	27418936	1	+	2	ID=g4801.t1.CDS6;Parent=g4801.t1;
OX377611.1_Thelaira_solivaga_genome_assembly,_chromosome:_2	AUGUSTUS	exon	27418732	27418936	.	+	.	ID=g4801.t1.exon6;Parent=g4801.t1;
OX377611.1_Thelaira_solivaga_genome_assembly,_chromosome:_2	AUGUSTUS	intron	27418937	27419592	1	+	.	ID=g4801.t1.intron6;Parent=g4801.t1;
OX377611.1_Thelaira_solivaga_genome_assembly,_chromosome:_2	AUGUSTUS	CDS	27419593	27419945	1	+	1	ID=g4801.t1.CDS7;Parent=g4801.t1;
OX377611.1_Thelaira_solivaga_genome_assembly,_chromosome:_2	AUGUSTUS	exon	27419593	27419945	.	+	.	ID=g4801.t1.exon7;Parent=g4801.t1;
OX377611.1_Thelaira_solivaga_genome_assembly,_chromosome:_2	AUGUSTUS	intron	27419946	27421858	1	+	.	ID=g4801.t1.intron7;Parent=g4801.t1;
OX377611.1_Thelaira_solivaga_genome_assembly,_chromosome:_2	AUGUSTUS	CDS	27421859	27422418	1	+	2	ID=g4801.t1.CDS8;Parent=g4801.t1;
OX377611.1_Thelaira_solivaga_genome_assembly,_chromosome:_2	AUGUSTUS	exon	27421859	27422418	.	+	.	ID=g4801.t1.exon8;Parent=g4801.t1;
OX377611.1_Thelaira_solivaga_genome_assembly,_chromosome:_2	AUGUSTUS	intron	27422419	27422493	1	+	.	ID=g4801.t1.intron8;Parent=g4801.t1;
OX377611.1_Thelaira_solivaga_genome_assembly,_chromosome:_2	AUGUSTUS	CDS	27422494	27422624	1	+	0	ID=g4801.t1.CDS9;Parent=g4801.t1;
OX377611.1_Thelaira_solivaga_genome_assembly,_chromosome:_2	AUGUSTUS	exon	27422494	27422624	.	+	.	ID=g4801.t1.exon9;Parent=g4801.t1;
OX377611.1_Thelaira_solivaga_genome_assembly,_chromosome:_2	AUGUSTUS	intron	27422625	27422683	1	+	.	ID=g4801.t1.intron9;Parent=g4801.t1;
OX377611.1_Thelaira_solivaga_genome_assembly,_chromosome:_2	AUGUSTUS	CDS	27422684	27422864	1	+	1	ID=g4801.t1.CDS10;Parent=g4801.t1;
OX377611.1_Thelaira_solivaga_genome_assembly,_chromosome:_2	AUGUSTUS	exon	27422684	27422864	.	+	.	ID=g4801.t1.exon10;Parent=g4801.t1;
OX377611.1_Thelaira_solivaga_genome_assembly,_chromosome:_2	AUGUSTUS	intron	27422865	27422936	1	+	.	ID=g4801.t1.intron10;Parent=g4801.t1;
OX377611.1_Thelaira_solivaga_genome_assembly,_chromosome:_2	AUGUSTUS	CDS	27422937	27423086	1	+	0	ID=g4801.t1.CDS11;Parent=g4801.t1;
OX377611.1_Thelaira_solivaga_genome_assembly,_chromosome:_2	AUGUSTUS	exon	27422937	27423086	.	+	.	ID=g4801.t1.exon11;Parent=g4801.t1;
OX377611.1_Thelaira_solivaga_genome_assembly,_chromosome:_2	AUGUSTUS	intron	27423087	27423221	1	+	.	ID=g4801.t1.intron11;Parent=g4801.t1;
OX377611.1_Thelaira_solivaga_genome_assembly,_chromosome:_2	AUGUSTUS	CDS	27423222	27423723	1	+	0	ID=g4801.t1.CDS12;Parent=g4801.t1;
OX377611.1_Thelaira_solivaga_genome_assembly,_chromosome:_2	AUGUSTUS	exon	27423222	27423723	.	+	.	ID=g4801.t1.exon12;Parent=g4801.t1;
OX377611.1_Thelaira_solivaga_genome_assembly,_chromosome:_2	AUGUSTUS	intron	27423724	27423798	1	+	.	ID=g4801.t1.intron12;Parent=g4801.t1;
OX377611.1_Thelaira_solivaga_genome_assembly,_chromosome:_2	AUGUSTUS	CDS	27423799	27424037	1	+	2	ID=g4801.t1.CDS13;Parent=g4801.t1;
OX377611.1_Thelaira_solivaga_genome_assembly,_chromosome:_2	AUGUSTUS	exon	27423799	27424037	.	+	.	ID=g4801.t1.exon13;Parent=g4801.t1;
OX377611.1_Thelaira_solivaga_genome_assembly,_chromosome:_2	AUGUSTUS	intron	27424038	27424110	1	+	.	ID=g4801.t1.intron13;Parent=g4801.t1;
OX377611.1_Thelaira_solivaga_genome_assembly,_chromosome:_2	AUGUSTUS	CDS	27424111	27424290	1	+	0	ID=g4801.t1.CDS14;Parent=g4801.t1;
OX377611.1_Thelaira_solivaga_genome_assembly,_chromosome:_2	AUGUSTUS	exon	27424111	27424290	.	+	.	ID=g4801.t1.exon14;Parent=g4801.t1;
OX377611.1_Thelaira_solivaga_genome_assembly,_chromosome:_2	AUGUSTUS	intron	27424291	27424358	1	+	.	ID=g4801.t1.intron14;Parent=g4801.t1;
OX377611.1_Thelaira_solivaga_genome_assembly,_chromosome:_2	AUGUSTUS	CDS	27424359	27424962	1	+	0	ID=g4801.t1.CDS15;Parent=g4801.t1;
OX377611.1_Thelaira_solivaga_genome_assembly,_chromosome:_2	AUGUSTUS	exon	27424359	27424962	.	+	.	ID=g4801.t1.exon15;Parent=g4801.t1;
OX377611.1_Thelaira_solivaga_genome_assembly,_chromosome:_2	AUGUSTUS	intron	27424963	27425264	1	+	.	ID=g4801.t1.intron15;Parent=g4801.t1;
OX377611.1_Thelaira_solivaga_genome_assembly,_chromosome:_2	AUGUSTUS	CDS	27425265	27425392	1	+	2	ID=g4801.t1.CDS16;Parent=g4801.t1;
OX377611.1_Thelaira_solivaga_genome_assembly,_chromosome:_2	AUGUSTUS	exon	27425265	27425392	.	+	.	ID=g4801.t1.exon16;Parent=g4801.t1;
OX377611.1_Thelaira_solivaga_genome_assembly,_chromosome:_2	AUGUSTUS	intron	27425393	27426745	1	+	.	ID=g4801.t1.intron16;Parent=g4801.t1;
OX377611.1_Thelaira_solivaga_genome_assembly,_chromosome:_2	AUGUSTUS	CDS	27426746	27427680	1	+	0	ID=g4801.t1.CDS17;Parent=g4801.t1;
OX377611.1_Thelaira_solivaga_genome_assembly,_chromosome:_2	AUGUSTUS	exon	27426746	27427680	.	+	.	ID=g4801.t1.exon17;Parent=g4801.t1;
OX377611.1_Thelaira_solivaga_genome_assembly,_chromosome:_2	AUGUSTUS	intron	27427681	27427752	1	+	.	ID=g4801.t1.intron17;Parent=g4801.t1;
OX377611.1_Thelaira_solivaga_genome_assembly,_chromosome:_2	AUGUSTUS	CDS	27427753	27428137	1	+	1	ID=g4801.t1.CDS18;Parent=g4801.t1;
OX377611.1_Thelaira_solivaga_genome_assembly,_chromosome:_2	AUGUSTUS	exon	27427753	27428137	.	+	.	ID=g4801.t1.exon18;Parent=g4801.t1;
OX377611.1_Thelaira_solivaga_genome_assembly,_chromosome:_2	AUGUSTUS	intron	27428138	27428244	1	+	.	ID=g4801.t1.intron18;Parent=g4801.t1;
OX377611.1_Thelaira_solivaga_genome_assembly,_chromosome:_2	AUGUSTUS	CDS	27428245	27428316	1	+	0	ID=g4801.t1.CDS19;Parent=g4801.t1;
OX377611.1_Thelaira_solivaga_genome_assembly,_chromosome:_2	AUGUSTUS	exon	27428245	27428316	.	+	.	ID=g4801.t1.exon19;Parent=g4801.t1;
OX377611.1_Thelaira_solivaga_genome_assembly,_chromosome:_2	AUGUSTUS	stop_codon	27428314	27428316	.	+	0	ID=g4801.t1.stop1;Parent=g4801.t1;
OX377611.1_Thelaira_solivaga_genome_assembly,_chromosome:_2	AUGUSTUS	gene	27428738	27430251	.	-	.	ID=g4802;
OX377611.1_Thelaira_solivaga_genome_assembly,_chromosome:_2	AUGUSTUS	mRNA	27428738	27430251	1	-	.	ID=g4802.t1;Parent=g4802;
OX377611.1_Thelaira_solivaga_genome_assembly,_chromosome:_2	AUGUSTUS	stop_codon	27428738	27428740	.	-	0	ID=g4802.t1.stop1;Parent=g4802.t1;
OX377611.1_Thelaira_solivaga_genome_assembly,_chromosome:_2	AUGUSTUS	CDS	27428738	27428840	1	-	1	ID=g4802.t1.CDS1;Parent=g4802.t1;
OX377611.1_Thelaira_solivaga_genome_assembly,_chromosome:_2	AUGUSTUS	exon	27428738	27428840	.	-	.	ID=g4802.t1.exon1;Parent=g4802.t1;
OX377611.1_Thelaira_solivaga_genome_assembly,_chromosome:_2	AUGUSTUS	intron	27428841	27429581	1	-	.	ID=g4802.t1.intron1;Parent=g4802.t1;
OX377611.1_Thelaira_solivaga_genome_assembly,_chromosome:_2	AUGUSTUS	CDS	27429582	27429682	1	-	0	ID=g4802.t1.CDS2;Parent=g4802.t1;
OX377611.1_Thelaira_solivaga_genome_assembly,_chromosome:_2	AUGUSTUS	exon	27429582	27429682	.	-	.	ID=g4802.t1.exon2;Parent=g4802.t1;
OX377611.1_Thelaira_solivaga_genome_assembly,_chromosome:_2	AUGUSTUS	intron	27429683	27429750	1	-	.	ID=g4802.t1.intron2;Parent=g4802.t1;
OX377611.1_Thelaira_solivaga_genome_assembly,_chromosome:_2	AUGUSTUS	CDS	27429751	27430251	1	-	0	ID=g4802.t1.CDS3;Parent=g4802.t1;
OX377611.1_Thelaira_solivaga_genome_assembly,_chromosome:_2	AUGUSTUS	exon	27429751	27430251	.	-	.	ID=g4802.t1.exon3;Parent=g4802.t1;
OX377611.1_Thelaira_solivaga_genome_assembly,_chromosome:_2	AUGUSTUS	start_codon	27430249	27430251	.	-	0	ID=g4802.t1.start1;Parent=g4802.t1;
OX377611.1_Thelaira_solivaga_genome_assembly,_chromosome:_2	AUGUSTUS	gene	27434206	27446642	.	-	.	ID=g4803;
OX377611.1_Thelaira_solivaga_genome_assembly,_chromosome:_2	AUGUSTUS	mRNA	27434206	27446642	0.95	-	.	ID=g4803.t1;Parent=g4803;
OX377611.1_Thelaira_solivaga_genome_assembly,_chromosome:_2	AUGUSTUS	stop_codon	27434206	27434208	.	-	0	ID=g4803.t1.stop1;Parent=g4803.t1;
OX377611.1_Thelaira_solivaga_genome_assembly,_chromosome:_2	AUGUSTUS	CDS	27434206	27435989	1	-	2	ID=g4803.t1.CDS1;Parent=g4803.t1;
OX377611.1_Thelaira_solivaga_genome_assembly,_chromosome:_2	AUGUSTUS	exon	27434206	27435989	.	-	.	ID=g4803.t1.exon1;Parent=g4803.t1;
OX377611.1_Thelaira_solivaga_genome_assembly,_chromosome:_2	AUGUSTUS	intron	27435990	27443400	1	-	.	ID=g4803.t1.intron1;Parent=g4803.t1;
OX377611.1_Thelaira_solivaga_genome_assembly,_chromosome:_2	AUGUSTUS	CDS	27443401	27445125	1	-	2	ID=g4803.t1.CDS2;Parent=g4803.t1;
OX377611.1_Thelaira_solivaga_genome_assembly,_chromosome:_2	AUGUSTUS	exon	27443401	27445125	.	-	.	ID=g4803.t1.exon2;Parent=g4803.t1;
OX377611.1_Thelaira_solivaga_genome_assembly,_chromosome:_2	AUGUSTUS	intron	27445126	27446022	1	-	.	ID=g4803.t1.intron2;Parent=g4803.t1;
OX377611.1_Thelaira_solivaga_genome_assembly,_chromosome:_2	AUGUSTUS	CDS	27446023	27446297	0.99	-	1	ID=g4803.t1.CDS3;Parent=g4803.t1;
OX377611.1_Thelaira_solivaga_genome_assembly,_chromosome:_2	AUGUSTUS	exon	27446023	27446297	.	-	.	ID=g4803.t1.exon3;Parent=g4803.t1;
OX377611.1_Thelaira_solivaga_genome_assembly,_chromosome:_2	AUGUSTUS	intron	27446298	27446397	0.99	-	.	ID=g4803.t1.intron3;Parent=g4803.t1;
OX377611.1_Thelaira_solivaga_genome_assembly,_chromosome:_2	AUGUSTUS	CDS	27446398	27446489	0.99	-	0	ID=g4803.t1.CDS4;Parent=g4803.t1;
OX377611.1_Thelaira_solivaga_genome_assembly,_chromosome:_2	AUGUSTUS	exon	27446398	27446489	.	-	.	ID=g4803.t1.exon4;Parent=g4803.t1;
OX377611.1_Thelaira_solivaga_genome_assembly,_chromosome:_2	AUGUSTUS	intron	27446490	27446639	0.95	-	.	ID=g4803.t1.intron4;Parent=g4803.t1;
OX377611.1_Thelaira_solivaga_genome_assembly,_chromosome:_2	AUGUSTUS	CDS	27446640	27446642	0.95	-	0	ID=g4803.t1.CDS5;Parent=g4803.t1;
OX377611.1_Thelaira_solivaga_genome_assembly,_chromosome:_2	AUGUSTUS	exon	27446640	27446642	.	-	.	ID=g4803.t1.exon5;Parent=g4803.t1;
OX377611.1_Thelaira_solivaga_genome_assembly,_chromosome:_2	AUGUSTUS	start_codon	27446640	27446642	.	-	0	ID=g4803.t1.start1;Parent=g4803.t1;
OX377611.1_Thelaira_solivaga_genome_assembly,_chromosome:_2	AUGUSTUS	gene	27449593	27450953	.	-	.	ID=g4804;
OX377611.1_Thelaira_solivaga_genome_assembly,_chromosome:_2	AUGUSTUS	mRNA	27449593	27450953	1	-	.	ID=g4804.t1;Parent=g4804;
OX377611.1_Thelaira_solivaga_genome_assembly,_chromosome:_2	AUGUSTUS	stop_codon	27449593	27449595	.	-	0	ID=g4804.t1.stop1;Parent=g4804.t1;
OX377611.1_Thelaira_solivaga_genome_assembly,_chromosome:_2	AUGUSTUS	CDS	27449593	27449639	1	-	2	ID=g4804.t1.CDS1;Parent=g4804.t1;
OX377611.1_Thelaira_solivaga_genome_assembly,_chromosome:_2	AUGUSTUS	exon	27449593	27449639	.	-	.	ID=g4804.t1.exon1;Parent=g4804.t1;
OX377611.1_Thelaira_solivaga_genome_assembly,_chromosome:_2	AUGUSTUS	intron	27449640	27449709	1	-	.	ID=g4804.t1.intron1;Parent=g4804.t1;
OX377611.1_Thelaira_solivaga_genome_assembly,_chromosome:_2	AUGUSTUS	CDS	27449710	27449860	1	-	0	ID=g4804.t1.CDS2;Parent=g4804.t1;
OX377611.1_Thelaira_solivaga_genome_assembly,_chromosome:_2	AUGUSTUS	exon	27449710	27449860	.	-	.	ID=g4804.t1.exon2;Parent=g4804.t1;
OX377611.1_Thelaira_solivaga_genome_assembly,_chromosome:_2	AUGUSTUS	intron	27449861	27449925	1	-	.	ID=g4804.t1.intron2;Parent=g4804.t1;
OX377611.1_Thelaira_solivaga_genome_assembly,_chromosome:_2	AUGUSTUS	CDS	27449926	27450230	1	-	2	ID=g4804.t1.CDS3;Parent=g4804.t1;
OX377611.1_Thelaira_solivaga_genome_assembly,_chromosome:_2	AUGUSTUS	exon	27449926	27450230	.	-	.	ID=g4804.t1.exon3;Parent=g4804.t1;
OX377611.1_Thelaira_solivaga_genome_assembly,_chromosome:_2	AUGUSTUS	intron	27450231	27450360	1	-	.	ID=g4804.t1.intron3;Parent=g4804.t1;
OX377611.1_Thelaira_solivaga_genome_assembly,_chromosome:_2	AUGUSTUS	CDS	27450361	27450514	1	-	0	ID=g4804.t1.CDS4;Parent=g4804.t1;
OX377611.1_Thelaira_solivaga_genome_assembly,_chromosome:_2	AUGUSTUS	exon	27450361	27450514	.	-	.	ID=g4804.t1.exon4;Parent=g4804.t1;
OX377611.1_Thelaira_solivaga_genome_assembly,_chromosome:_2	AUGUSTUS	intron	27450515	27450603	1	-	.	ID=g4804.t1.intron4;Parent=g4804.t1;
OX377611.1_Thelaira_solivaga_genome_assembly,_chromosome:_2	AUGUSTUS	CDS	27450604	27450695	1	-	2	ID=g4804.t1.CDS5;Parent=g4804.t1;
OX377611.1_Thelaira_solivaga_genome_assembly,_chromosome:_2	AUGUSTUS	exon	27450604	27450695	.	-	.	ID=g4804.t1.exon5;Parent=g4804.t1;
OX377611.1_Thelaira_solivaga_genome_assembly,_chromosome:_2	AUGUSTUS	intron	27450696	27450766	1	-	.	ID=g4804.t1.intron5;Parent=g4804.t1;
OX377611.1_Thelaira_solivaga_genome_assembly,_chromosome:_2	AUGUSTUS	CDS	27450767	27450953	1	-	0	ID=g4804.t1.CDS6;Parent=g4804.t1;
OX377611.1_Thelaira_solivaga_genome_assembly,_chromosome:_2	AUGUSTUS	exon	27450767	27450953	.	-	.	ID=g4804.t1.exon6;Parent=g4804.t1;
OX377611.1_Thelaira_solivaga_genome_assembly,_chromosome:_2	AUGUSTUS	start_codon	27450951	27450953	.	-	0	ID=g4804.t1.start1;Parent=g4804.t1;
OX377611.1_Thelaira_solivaga_genome_assembly,_chromosome:_2	AUGUSTUS	gene	27477354	27479821	.	+	.	ID=g4805;
OX377611.1_Thelaira_solivaga_genome_assembly,_chromosome:_2	AUGUSTUS	mRNA	27477354	27479821	1	+	.	ID=g4805.t1;Parent=g4805;
OX377611.1_Thelaira_solivaga_genome_assembly,_chromosome:_2	AUGUSTUS	start_codon	27477354	27477356	.	+	0	ID=g4805.t1.start1;Parent=g4805.t1;
OX377611.1_Thelaira_solivaga_genome_assembly,_chromosome:_2	AUGUSTUS	CDS	27477354	27477590	1	+	0	ID=g4805.t1.CDS1;Parent=g4805.t1;
OX377611.1_Thelaira_solivaga_genome_assembly,_chromosome:_2	AUGUSTUS	exon	27477354	27477590	.	+	.	ID=g4805.t1.exon1;Parent=g4805.t1;
OX377611.1_Thelaira_solivaga_genome_assembly,_chromosome:_2	AUGUSTUS	intron	27477591	27479114	1	+	.	ID=g4805.t1.intron1;Parent=g4805.t1;
OX377611.1_Thelaira_solivaga_genome_assembly,_chromosome:_2	AUGUSTUS	CDS	27479115	27479576	1	+	0	ID=g4805.t1.CDS2;Parent=g4805.t1;
OX377611.1_Thelaira_solivaga_genome_assembly,_chromosome:_2	AUGUSTUS	exon	27479115	27479576	.	+	.	ID=g4805.t1.exon2;Parent=g4805.t1;
OX377611.1_Thelaira_solivaga_genome_assembly,_chromosome:_2	AUGUSTUS	intron	27479577	27479638	1	+	.	ID=g4805.t1.intron2;Parent=g4805.t1;
OX377611.1_Thelaira_solivaga_genome_assembly,_chromosome:_2	AUGUSTUS	CDS	27479639	27479821	1	+	0	ID=g4805.t1.CDS3;Parent=g4805.t1;
OX377611.1_Thelaira_solivaga_genome_assembly,_chromosome:_2	AUGUSTUS	exon	27479639	27479821	.	+	.	ID=g4805.t1.exon3;Parent=g4805.t1;
OX377611.1_Thelaira_solivaga_genome_assembly,_chromosome:_2	AUGUSTUS	stop_codon	27479819	27479821	.	+	0	ID=g4805.t1.stop1;Parent=g4805.t1;
OX377611.1_Thelaira_solivaga_genome_assembly,_chromosome:_2	AUGUSTUS	gene	27480422	27484273	.	-	.	ID=g4806;
OX377611.1_Thelaira_solivaga_genome_assembly,_chromosome:_2	AUGUSTUS	mRNA	27480422	27484273	1	-	.	ID=g4806.t1;Parent=g4806;
OX377611.1_Thelaira_solivaga_genome_assembly,_chromosome:_2	AUGUSTUS	stop_codon	27480422	27480424	.	-	0	ID=g4806.t1.stop1;Parent=g4806.t1;
OX377611.1_Thelaira_solivaga_genome_assembly,_chromosome:_2	AUGUSTUS	CDS	27480422	27480551	1	-	1	ID=g4806.t1.CDS1;Parent=g4806.t1;
OX377611.1_Thelaira_solivaga_genome_assembly,_chromosome:_2	AUGUSTUS	exon	27480422	27480551	.	-	.	ID=g4806.t1.exon1;Parent=g4806.t1;
OX377611.1_Thelaira_solivaga_genome_assembly,_chromosome:_2	AUGUSTUS	intron	27480552	27480622	1	-	.	ID=g4806.t1.intron1;Parent=g4806.t1;
OX377611.1_Thelaira_solivaga_genome_assembly,_chromosome:_2	AUGUSTUS	CDS	27480623	27480725	1	-	2	ID=g4806.t1.CDS2;Parent=g4806.t1;
OX377611.1_Thelaira_solivaga_genome_assembly,_chromosome:_2	AUGUSTUS	exon	27480623	27480725	.	-	.	ID=g4806.t1.exon2;Parent=g4806.t1;
OX377611.1_Thelaira_solivaga_genome_assembly,_chromosome:_2	AUGUSTUS	intron	27480726	27480864	1	-	.	ID=g4806.t1.intron2;Parent=g4806.t1;
OX377611.1_Thelaira_solivaga_genome_assembly,_chromosome:_2	AUGUSTUS	CDS	27480865	27481064	1	-	1	ID=g4806.t1.CDS3;Parent=g4806.t1;
OX377611.1_Thelaira_solivaga_genome_assembly,_chromosome:_2	AUGUSTUS	exon	27480865	27481064	.	-	.	ID=g4806.t1.exon3;Parent=g4806.t1;
OX377611.1_Thelaira_solivaga_genome_assembly,_chromosome:_2	AUGUSTUS	intron	27481065	27482067	1	-	.	ID=g4806.t1.intron3;Parent=g4806.t1;
OX377611.1_Thelaira_solivaga_genome_assembly,_chromosome:_2	AUGUSTUS	CDS	27482068	27482216	1	-	0	ID=g4806.t1.CDS4;Parent=g4806.t1;
OX377611.1_Thelaira_solivaga_genome_assembly,_chromosome:_2	AUGUSTUS	exon	27482068	27482216	.	-	.	ID=g4806.t1.exon4;Parent=g4806.t1;
OX377611.1_Thelaira_solivaga_genome_assembly,_chromosome:_2	AUGUSTUS	intron	27482217	27482290	1	-	.	ID=g4806.t1.intron4;Parent=g4806.t1;
OX377611.1_Thelaira_solivaga_genome_assembly,_chromosome:_2	AUGUSTUS	CDS	27482291	27482502	1	-	2	ID=g4806.t1.CDS5;Parent=g4806.t1;
OX377611.1_Thelaira_solivaga_genome_assembly,_chromosome:_2	AUGUSTUS	exon	27482291	27482502	.	-	.	ID=g4806.t1.exon5;Parent=g4806.t1;
OX377611.1_Thelaira_solivaga_genome_assembly,_chromosome:_2	AUGUSTUS	intron	27482503	27482578	1	-	.	ID=g4806.t1.intron5;Parent=g4806.t1;
OX377611.1_Thelaira_solivaga_genome_assembly,_chromosome:_2	AUGUSTUS	CDS	27482579	27482980	1	-	2	ID=g4806.t1.CDS6;Parent=g4806.t1;
OX377611.1_Thelaira_solivaga_genome_assembly,_chromosome:_2	AUGUSTUS	exon	27482579	27482980	.	-	.	ID=g4806.t1.exon6;Parent=g4806.t1;
OX377611.1_Thelaira_solivaga_genome_assembly,_chromosome:_2	AUGUSTUS	intron	27482981	27483049	1	-	.	ID=g4806.t1.intron6;Parent=g4806.t1;
OX377611.1_Thelaira_solivaga_genome_assembly,_chromosome:_2	AUGUSTUS	CDS	27483050	27483231	1	-	1	ID=g4806.t1.CDS7;Parent=g4806.t1;
OX377611.1_Thelaira_solivaga_genome_assembly,_chromosome:_2	AUGUSTUS	exon	27483050	27483231	.	-	.	ID=g4806.t1.exon7;Parent=g4806.t1;
OX377611.1_Thelaira_solivaga_genome_assembly,_chromosome:_2	AUGUSTUS	intron	27483232	27484154	1	-	.	ID=g4806.t1.intron7;Parent=g4806.t1;
OX377611.1_Thelaira_solivaga_genome_assembly,_chromosome:_2	AUGUSTUS	CDS	27484155	27484273	1	-	0	ID=g4806.t1.CDS8;Parent=g4806.t1;
OX377611.1_Thelaira_solivaga_genome_assembly,_chromosome:_2	AUGUSTUS	exon	27484155	27484273	.	-	.	ID=g4806.t1.exon8;Parent=g4806.t1;
OX377611.1_Thelaira_solivaga_genome_assembly,_chromosome:_2	AUGUSTUS	start_codon	27484271	27484273	.	-	0	ID=g4806.t1.start1;Parent=g4806.t1;
OX377611.1_Thelaira_solivaga_genome_assembly,_chromosome:_2	AUGUSTUS	gene	27498370	27521726	.	-	.	ID=g4807;
OX377611.1_Thelaira_solivaga_genome_assembly,_chromosome:_2	AUGUSTUS	mRNA	27498370	27521726	1	-	.	ID=g4807.t1;Parent=g4807;
OX377611.1_Thelaira_solivaga_genome_assembly,_chromosome:_2	AUGUSTUS	stop_codon	27498370	27498372	.	-	0	ID=g4807.t1.stop1;Parent=g4807.t1;
OX377611.1_Thelaira_solivaga_genome_assembly,_chromosome:_2	AUGUSTUS	CDS	27498370	27498486	1	-	0	ID=g4807.t1.CDS1;Parent=g4807.t1;
OX377611.1_Thelaira_solivaga_genome_assembly,_chromosome:_2	AUGUSTUS	exon	27498370	27498486	.	-	.	ID=g4807.t1.exon1;Parent=g4807.t1;
OX377611.1_Thelaira_solivaga_genome_assembly,_chromosome:_2	AUGUSTUS	intron	27498487	27498554	1	-	.	ID=g4807.t1.intron1;Parent=g4807.t1;
OX377611.1_Thelaira_solivaga_genome_assembly,_chromosome:_2	AUGUSTUS	CDS	27498555	27498650	1	-	0	ID=g4807.t1.CDS2;Parent=g4807.t1;
OX377611.1_Thelaira_solivaga_genome_assembly,_chromosome:_2	AUGUSTUS	exon	27498555	27498650	.	-	.	ID=g4807.t1.exon2;Parent=g4807.t1;
OX377611.1_Thelaira_solivaga_genome_assembly,_chromosome:_2	AUGUSTUS	intron	27498651	27498720	1	-	.	ID=g4807.t1.intron2;Parent=g4807.t1;
OX377611.1_Thelaira_solivaga_genome_assembly,_chromosome:_2	AUGUSTUS	CDS	27498721	27498878	1	-	2	ID=g4807.t1.CDS3;Parent=g4807.t1;
OX377611.1_Thelaira_solivaga_genome_assembly,_chromosome:_2	AUGUSTUS	exon	27498721	27498878	.	-	.	ID=g4807.t1.exon3;Parent=g4807.t1;
OX377611.1_Thelaira_solivaga_genome_assembly,_chromosome:_2	AUGUSTUS	intron	27498879	27513163	1	-	.	ID=g4807.t1.intron3;Parent=g4807.t1;
OX377611.1_Thelaira_solivaga_genome_assembly,_chromosome:_2	AUGUSTUS	CDS	27513164	27513251	1	-	0	ID=g4807.t1.CDS4;Parent=g4807.t1;
OX377611.1_Thelaira_solivaga_genome_assembly,_chromosome:_2	AUGUSTUS	exon	27513164	27513251	.	-	.	ID=g4807.t1.exon4;Parent=g4807.t1;
OX377611.1_Thelaira_solivaga_genome_assembly,_chromosome:_2	AUGUSTUS	intron	27513252	27519547	1	-	.	ID=g4807.t1.intron4;Parent=g4807.t1;
OX377611.1_Thelaira_solivaga_genome_assembly,_chromosome:_2	AUGUSTUS	CDS	27519548	27519920	1	-	1	ID=g4807.t1.CDS5;Parent=g4807.t1;
OX377611.1_Thelaira_solivaga_genome_assembly,_chromosome:_2	AUGUSTUS	exon	27519548	27519920	.	-	.	ID=g4807.t1.exon5;Parent=g4807.t1;
OX377611.1_Thelaira_solivaga_genome_assembly,_chromosome:_2	AUGUSTUS	intron	27519921	27519978	1	-	.	ID=g4807.t1.intron5;Parent=g4807.t1;
OX377611.1_Thelaira_solivaga_genome_assembly,_chromosome:_2	AUGUSTUS	CDS	27519979	27521726	1	-	0	ID=g4807.t1.CDS6;Parent=g4807.t1;
OX377611.1_Thelaira_solivaga_genome_assembly,_chromosome:_2	AUGUSTUS	exon	27519979	27521726	.	-	.	ID=g4807.t1.exon6;Parent=g4807.t1;
OX377611.1_Thelaira_solivaga_genome_assembly,_chromosome:_2	AUGUSTUS	start_codon	27521724	27521726	.	-	0	ID=g4807.t1.start1;Parent=g4807.t1;
OX377611.1_Thelaira_solivaga_genome_assembly,_chromosome:_2	AUGUSTUS	gene	27525206	27527821	.	+	.	ID=g4808;
OX377611.1_Thelaira_solivaga_genome_assembly,_chromosome:_2	AUGUSTUS	mRNA	27525206	27527821	1	+	.	ID=g4808.t1;Parent=g4808;
OX377611.1_Thelaira_solivaga_genome_assembly,_chromosome:_2	AUGUSTUS	start_codon	27525206	27525208	.	+	0	ID=g4808.t1.start1;Parent=g4808.t1;
OX377611.1_Thelaira_solivaga_genome_assembly,_chromosome:_2	AUGUSTUS	CDS	27525206	27525594	1	+	0	ID=g4808.t1.CDS1;Parent=g4808.t1;
OX377611.1_Thelaira_solivaga_genome_assembly,_chromosome:_2	AUGUSTUS	exon	27525206	27525594	.	+	.	ID=g4808.t1.exon1;Parent=g4808.t1;
OX377611.1_Thelaira_solivaga_genome_assembly,_chromosome:_2	AUGUSTUS	intron	27525595	27525656	1	+	.	ID=g4808.t1.intron1;Parent=g4808.t1;
OX377611.1_Thelaira_solivaga_genome_assembly,_chromosome:_2	AUGUSTUS	CDS	27525657	27526098	1	+	1	ID=g4808.t1.CDS2;Parent=g4808.t1;
OX377611.1_Thelaira_solivaga_genome_assembly,_chromosome:_2	AUGUSTUS	exon	27525657	27526098	.	+	.	ID=g4808.t1.exon2;Parent=g4808.t1;
OX377611.1_Thelaira_solivaga_genome_assembly,_chromosome:_2	AUGUSTUS	intron	27526099	27526158	1	+	.	ID=g4808.t1.intron2;Parent=g4808.t1;
OX377611.1_Thelaira_solivaga_genome_assembly,_chromosome:_2	AUGUSTUS	CDS	27526159	27526506	1	+	0	ID=g4808.t1.CDS3;Parent=g4808.t1;
OX377611.1_Thelaira_solivaga_genome_assembly,_chromosome:_2	AUGUSTUS	exon	27526159	27526506	.	+	.	ID=g4808.t1.exon3;Parent=g4808.t1;
OX377611.1_Thelaira_solivaga_genome_assembly,_chromosome:_2	AUGUSTUS	intron	27526507	27527581	1	+	.	ID=g4808.t1.intron3;Parent=g4808.t1;
OX377611.1_Thelaira_solivaga_genome_assembly,_chromosome:_2	AUGUSTUS	CDS	27527582	27527821	1	+	0	ID=g4808.t1.CDS4;Parent=g4808.t1;
OX377611.1_Thelaira_solivaga_genome_assembly,_chromosome:_2	AUGUSTUS	exon	27527582	27527821	.	+	.	ID=g4808.t1.exon4;Parent=g4808.t1;
OX377611.1_Thelaira_solivaga_genome_assembly,_chromosome:_2	AUGUSTUS	stop_codon	27527819	27527821	.	+	0	ID=g4808.t1.stop1;Parent=g4808.t1;
OX377611.1_Thelaira_solivaga_genome_assembly,_chromosome:_2	AUGUSTUS	gene	27528208	27530588	.	-	.	ID=g4809;
OX377611.1_Thelaira_solivaga_genome_assembly,_chromosome:_2	AUGUSTUS	mRNA	27528208	27530588	1	-	.	ID=g4809.t1;Parent=g4809;
OX377611.1_Thelaira_solivaga_genome_assembly,_chromosome:_2	AUGUSTUS	stop_codon	27528208	27528210	.	-	0	ID=g4809.t1.stop1;Parent=g4809.t1;
OX377611.1_Thelaira_solivaga_genome_assembly,_chromosome:_2	AUGUSTUS	CDS	27528208	27529093	1	-	1	ID=g4809.t1.CDS1;Parent=g4809.t1;
OX377611.1_Thelaira_solivaga_genome_assembly,_chromosome:_2	AUGUSTUS	exon	27528208	27529093	.	-	.	ID=g4809.t1.exon1;Parent=g4809.t1;
OX377611.1_Thelaira_solivaga_genome_assembly,_chromosome:_2	AUGUSTUS	intron	27529094	27529638	1	-	.	ID=g4809.t1.intron1;Parent=g4809.t1;
OX377611.1_Thelaira_solivaga_genome_assembly,_chromosome:_2	AUGUSTUS	CDS	27529639	27530588	1	-	0	ID=g4809.t1.CDS2;Parent=g4809.t1;
OX377611.1_Thelaira_solivaga_genome_assembly,_chromosome:_2	AUGUSTUS	exon	27529639	27530588	.	-	.	ID=g4809.t1.exon2;Parent=g4809.t1;
OX377611.1_Thelaira_solivaga_genome_assembly,_chromosome:_2	AUGUSTUS	start_codon	27530586	27530588	.	-	0	ID=g4809.t1.start1;Parent=g4809.t1;
OX377611.1_Thelaira_solivaga_genome_assembly,_chromosome:_2	AUGUSTUS	gene	27531527	27532972	.	+	.	ID=g4810;
OX377611.1_Thelaira_solivaga_genome_assembly,_chromosome:_2	AUGUSTUS	mRNA	27531527	27532972	1	+	.	ID=g4810.t1;Parent=g4810;
OX377611.1_Thelaira_solivaga_genome_assembly,_chromosome:_2	AUGUSTUS	start_codon	27531527	27531529	.	+	0	ID=g4810.t1.start1;Parent=g4810.t1;
OX377611.1_Thelaira_solivaga_genome_assembly,_chromosome:_2	AUGUSTUS	CDS	27531527	27532972	1	+	0	ID=g4810.t1.CDS1;Parent=g4810.t1;
OX377611.1_Thelaira_solivaga_genome_assembly,_chromosome:_2	AUGUSTUS	exon	27531527	27532972	.	+	.	ID=g4810.t1.exon1;Parent=g4810.t1;
OX377611.1_Thelaira_solivaga_genome_assembly,_chromosome:_2	AUGUSTUS	stop_codon	27532970	27532972	.	+	0	ID=g4810.t1.stop1;Parent=g4810.t1;
OX377611.1_Thelaira_solivaga_genome_assembly,_chromosome:_2	AUGUSTUS	gene	27533343	27535196	.	-	.	ID=g4811;
OX377611.1_Thelaira_solivaga_genome_assembly,_chromosome:_2	AUGUSTUS	mRNA	27533343	27535196	1	-	.	ID=g4811.t1;Parent=g4811;
OX377611.1_Thelaira_solivaga_genome_assembly,_chromosome:_2	AUGUSTUS	stop_codon	27533343	27533345	.	-	0	ID=g4811.t1.stop1;Parent=g4811.t1;
OX377611.1_Thelaira_solivaga_genome_assembly,_chromosome:_2	AUGUSTUS	CDS	27533343	27535196	1	-	0	ID=g4811.t1.CDS1;Parent=g4811.t1;
OX377611.1_Thelaira_solivaga_genome_assembly,_chromosome:_2	AUGUSTUS	exon	27533343	27535196	.	-	.	ID=g4811.t1.exon1;Parent=g4811.t1;
OX377611.1_Thelaira_solivaga_genome_assembly,_chromosome:_2	AUGUSTUS	start_codon	27535194	27535196	.	-	0	ID=g4811.t1.start1;Parent=g4811.t1;
OX377611.1_Thelaira_solivaga_genome_assembly,_chromosome:_2	AUGUSTUS	gene	27535987	27538695	.	-	.	ID=g4812;
OX377611.1_Thelaira_solivaga_genome_assembly,_chromosome:_2	AUGUSTUS	mRNA	27535987	27538695	1	-	.	ID=g4812.t1;Parent=g4812;
OX377611.1_Thelaira_solivaga_genome_assembly,_chromosome:_2	AUGUSTUS	stop_codon	27535987	27535989	.	-	0	ID=g4812.t1.stop1;Parent=g4812.t1;
OX377611.1_Thelaira_solivaga_genome_assembly,_chromosome:_2	AUGUSTUS	CDS	27535987	27536833	1	-	1	ID=g4812.t1.CDS1;Parent=g4812.t1;
OX377611.1_Thelaira_solivaga_genome_assembly,_chromosome:_2	AUGUSTUS	exon	27535987	27536833	.	-	.	ID=g4812.t1.exon1;Parent=g4812.t1;
OX377611.1_Thelaira_solivaga_genome_assembly,_chromosome:_2	AUGUSTUS	intron	27536834	27536890	1	-	.	ID=g4812.t1.intron1;Parent=g4812.t1;
OX377611.1_Thelaira_solivaga_genome_assembly,_chromosome:_2	AUGUSTUS	CDS	27536891	27536989	1	-	1	ID=g4812.t1.CDS2;Parent=g4812.t1;
OX377611.1_Thelaira_solivaga_genome_assembly,_chromosome:_2	AUGUSTUS	exon	27536891	27536989	.	-	.	ID=g4812.t1.exon2;Parent=g4812.t1;
OX377611.1_Thelaira_solivaga_genome_assembly,_chromosome:_2	AUGUSTUS	intron	27536990	27537277	1	-	.	ID=g4812.t1.intron2;Parent=g4812.t1;
OX377611.1_Thelaira_solivaga_genome_assembly,_chromosome:_2	AUGUSTUS	CDS	27537278	27537419	1	-	2	ID=g4812.t1.CDS3;Parent=g4812.t1;
OX377611.1_Thelaira_solivaga_genome_assembly,_chromosome:_2	AUGUSTUS	exon	27537278	27537419	.	-	.	ID=g4812.t1.exon3;Parent=g4812.t1;
OX377611.1_Thelaira_solivaga_genome_assembly,_chromosome:_2	AUGUSTUS	intron	27537420	27537480	1	-	.	ID=g4812.t1.intron3;Parent=g4812.t1;
OX377611.1_Thelaira_solivaga_genome_assembly,_chromosome:_2	AUGUSTUS	CDS	27537481	27537696	1	-	2	ID=g4812.t1.CDS4;Parent=g4812.t1;
OX377611.1_Thelaira_solivaga_genome_assembly,_chromosome:_2	AUGUSTUS	exon	27537481	27537696	.	-	.	ID=g4812.t1.exon4;Parent=g4812.t1;
OX377611.1_Thelaira_solivaga_genome_assembly,_chromosome:_2	AUGUSTUS	intron	27537697	27537950	1	-	.	ID=g4812.t1.intron4;Parent=g4812.t1;
OX377611.1_Thelaira_solivaga_genome_assembly,_chromosome:_2	AUGUSTUS	CDS	27537951	27538116	1	-	0	ID=g4812.t1.CDS5;Parent=g4812.t1;
OX377611.1_Thelaira_solivaga_genome_assembly,_chromosome:_2	AUGUSTUS	exon	27537951	27538116	.	-	.	ID=g4812.t1.exon5;Parent=g4812.t1;
OX377611.1_Thelaira_solivaga_genome_assembly,_chromosome:_2	AUGUSTUS	intron	27538117	27538170	1	-	.	ID=g4812.t1.intron5;Parent=g4812.t1;
OX377611.1_Thelaira_solivaga_genome_assembly,_chromosome:_2	AUGUSTUS	CDS	27538171	27538695	1	-	0	ID=g4812.t1.CDS6;Parent=g4812.t1;
OX377611.1_Thelaira_solivaga_genome_assembly,_chromosome:_2	AUGUSTUS	exon	27538171	27538695	.	-	.	ID=g4812.t1.exon6;Parent=g4812.t1;
OX377611.1_Thelaira_solivaga_genome_assembly,_chromosome:_2	AUGUSTUS	start_codon	27538693	27538695	.	-	0	ID=g4812.t1.start1;Parent=g4812.t1;
OX377611.1_Thelaira_solivaga_genome_assembly,_chromosome:_2	AUGUSTUS	gene	27541308	27542739	.	+	.	ID=g4813;
OX377611.1_Thelaira_solivaga_genome_assembly,_chromosome:_2	AUGUSTUS	mRNA	27541308	27542739	1	+	.	ID=g4813.t1;Parent=g4813;
OX377611.1_Thelaira_solivaga_genome_assembly,_chromosome:_2	AUGUSTUS	start_codon	27541308	27541310	.	+	0	ID=g4813.t1.start1;Parent=g4813.t1;
OX377611.1_Thelaira_solivaga_genome_assembly,_chromosome:_2	AUGUSTUS	CDS	27541308	27541607	1	+	0	ID=g4813.t1.CDS1;Parent=g4813.t1;
OX377611.1_Thelaira_solivaga_genome_assembly,_chromosome:_2	AUGUSTUS	exon	27541308	27541607	.	+	.	ID=g4813.t1.exon1;Parent=g4813.t1;
OX377611.1_Thelaira_solivaga_genome_assembly,_chromosome:_2	AUGUSTUS	intron	27541608	27541675	1	+	.	ID=g4813.t1.intron1;Parent=g4813.t1;
OX377611.1_Thelaira_solivaga_genome_assembly,_chromosome:_2	AUGUSTUS	CDS	27541676	27542161	1	+	0	ID=g4813.t1.CDS2;Parent=g4813.t1;
OX377611.1_Thelaira_solivaga_genome_assembly,_chromosome:_2	AUGUSTUS	exon	27541676	27542161	.	+	.	ID=g4813.t1.exon2;Parent=g4813.t1;
OX377611.1_Thelaira_solivaga_genome_assembly,_chromosome:_2	AUGUSTUS	intron	27542162	27542250	1	+	.	ID=g4813.t1.intron2;Parent=g4813.t1;
OX377611.1_Thelaira_solivaga_genome_assembly,_chromosome:_2	AUGUSTUS	CDS	27542251	27542530	1	+	0	ID=g4813.t1.CDS3;Parent=g4813.t1;
OX377611.1_Thelaira_solivaga_genome_assembly,_chromosome:_2	AUGUSTUS	exon	27542251	27542530	.	+	.	ID=g4813.t1.exon3;Parent=g4813.t1;
OX377611.1_Thelaira_solivaga_genome_assembly,_chromosome:_2	AUGUSTUS	intron	27542531	27542590	1	+	.	ID=g4813.t1.intron3;Parent=g4813.t1;
OX377611.1_Thelaira_solivaga_genome_assembly,_chromosome:_2	AUGUSTUS	CDS	27542591	27542739	1	+	2	ID=g4813.t1.CDS4;Parent=g4813.t1;
OX377611.1_Thelaira_solivaga_genome_assembly,_chromosome:_2	AUGUSTUS	exon	27542591	27542739	.	+	.	ID=g4813.t1.exon4;Parent=g4813.t1;
OX377611.1_Thelaira_solivaga_genome_assembly,_chromosome:_2	AUGUSTUS	stop_codon	27542737	27542739	.	+	0	ID=g4813.t1.stop1;Parent=g4813.t1;
OX377611.1_Thelaira_solivaga_genome_assembly,_chromosome:_2	AUGUSTUS	gene	27601011	27601451	.	-	.	ID=g4814;
OX377611.1_Thelaira_solivaga_genome_assembly,_chromosome:_2	AUGUSTUS	mRNA	27601011	27601451	1	-	.	ID=g4814.t1;Parent=g4814;
OX377611.1_Thelaira_solivaga_genome_assembly,_chromosome:_2	AUGUSTUS	stop_codon	27601011	27601013	.	-	0	ID=g4814.t1.stop1;Parent=g4814.t1;
OX377611.1_Thelaira_solivaga_genome_assembly,_chromosome:_2	AUGUSTUS	CDS	27601011	27601451	1	-	0	ID=g4814.t1.CDS1;Parent=g4814.t1;
OX377611.1_Thelaira_solivaga_genome_assembly,_chromosome:_2	AUGUSTUS	exon	27601011	27601451	.	-	.	ID=g4814.t1.exon1;Parent=g4814.t1;
OX377611.1_Thelaira_solivaga_genome_assembly,_chromosome:_2	AUGUSTUS	start_codon	27601449	27601451	.	-	0	ID=g4814.t1.start1;Parent=g4814.t1;
OX377611.1_Thelaira_solivaga_genome_assembly,_chromosome:_2	AUGUSTUS	gene	27603738	27605405	.	-	.	ID=g4815;
OX377611.1_Thelaira_solivaga_genome_assembly,_chromosome:_2	AUGUSTUS	mRNA	27603738	27605405	1	-	.	ID=g4815.t1;Parent=g4815;
OX377611.1_Thelaira_solivaga_genome_assembly,_chromosome:_2	AUGUSTUS	stop_codon	27603738	27603740	.	-	0	ID=g4815.t1.stop1;Parent=g4815.t1;
OX377611.1_Thelaira_solivaga_genome_assembly,_chromosome:_2	AUGUSTUS	CDS	27603738	27605405	1	-	0	ID=g4815.t1.CDS1;Parent=g4815.t1;
OX377611.1_Thelaira_solivaga_genome_assembly,_chromosome:_2	AUGUSTUS	exon	27603738	27605405	.	-	.	ID=g4815.t1.exon1;Parent=g4815.t1;
OX377611.1_Thelaira_solivaga_genome_assembly,_chromosome:_2	AUGUSTUS	start_codon	27605403	27605405	.	-	0	ID=g4815.t1.start1;Parent=g4815.t1;
OX377611.1_Thelaira_solivaga_genome_assembly,_chromosome:_2	AUGUSTUS	gene	27606217	27607126	.	-	.	ID=g4816;
OX377611.1_Thelaira_solivaga_genome_assembly,_chromosome:_2	AUGUSTUS	mRNA	27606217	27607126	1	-	.	ID=g4816.t1;Parent=g4816;
OX377611.1_Thelaira_solivaga_genome_assembly,_chromosome:_2	AUGUSTUS	stop_codon	27606217	27606219	.	-	0	ID=g4816.t1.stop1;Parent=g4816.t1;
OX377611.1_Thelaira_solivaga_genome_assembly,_chromosome:_2	AUGUSTUS	CDS	27606217	27606455	1	-	2	ID=g4816.t1.CDS1;Parent=g4816.t1;
OX377611.1_Thelaira_solivaga_genome_assembly,_chromosome:_2	AUGUSTUS	exon	27606217	27606455	.	-	.	ID=g4816.t1.exon1;Parent=g4816.t1;
OX377611.1_Thelaira_solivaga_genome_assembly,_chromosome:_2	AUGUSTUS	intron	27606456	27606561	1	-	.	ID=g4816.t1.intron1;Parent=g4816.t1;
OX377611.1_Thelaira_solivaga_genome_assembly,_chromosome:_2	AUGUSTUS	CDS	27606562	27606917	1	-	1	ID=g4816.t1.CDS2;Parent=g4816.t1;
OX377611.1_Thelaira_solivaga_genome_assembly,_chromosome:_2	AUGUSTUS	exon	27606562	27606917	.	-	.	ID=g4816.t1.exon2;Parent=g4816.t1;
OX377611.1_Thelaira_solivaga_genome_assembly,_chromosome:_2	AUGUSTUS	intron	27606918	27606980	1	-	.	ID=g4816.t1.intron2;Parent=g4816.t1;
OX377611.1_Thelaira_solivaga_genome_assembly,_chromosome:_2	AUGUSTUS	CDS	27606981	27607126	1	-	0	ID=g4816.t1.CDS3;Parent=g4816.t1;
OX377611.1_Thelaira_solivaga_genome_assembly,_chromosome:_2	AUGUSTUS	exon	27606981	27607126	.	-	.	ID=g4816.t1.exon3;Parent=g4816.t1;
OX377611.1_Thelaira_solivaga_genome_assembly,_chromosome:_2	AUGUSTUS	start_codon	27607124	27607126	.	-	0	ID=g4816.t1.start1;Parent=g4816.t1;
OX377611.1_Thelaira_solivaga_genome_assembly,_chromosome:_2	AUGUSTUS	gene	27608466	27615260	.	-	.	ID=g4817;
OX377611.1_Thelaira_solivaga_genome_assembly,_chromosome:_2	AUGUSTUS	mRNA	27608466	27615260	0.99	-	.	ID=g4817.t1;Parent=g4817;
OX377611.1_Thelaira_solivaga_genome_assembly,_chromosome:_2	AUGUSTUS	stop_codon	27608466	27608468	.	-	0	ID=g4817.t1.stop1;Parent=g4817.t1;
OX377611.1_Thelaira_solivaga_genome_assembly,_chromosome:_2	AUGUSTUS	CDS	27608466	27609031	1	-	2	ID=g4817.t1.CDS1;Parent=g4817.t1;
OX377611.1_Thelaira_solivaga_genome_assembly,_chromosome:_2	AUGUSTUS	exon	27608466	27609031	.	-	.	ID=g4817.t1.exon1;Parent=g4817.t1;
OX377611.1_Thelaira_solivaga_genome_assembly,_chromosome:_2	AUGUSTUS	intron	27609032	27609118	1	-	.	ID=g4817.t1.intron1;Parent=g4817.t1;
OX377611.1_Thelaira_solivaga_genome_assembly,_chromosome:_2	AUGUSTUS	CDS	27609119	27609676	1	-	2	ID=g4817.t1.CDS2;Parent=g4817.t1;
OX377611.1_Thelaira_solivaga_genome_assembly,_chromosome:_2	AUGUSTUS	exon	27609119	27609676	.	-	.	ID=g4817.t1.exon2;Parent=g4817.t1;
OX377611.1_Thelaira_solivaga_genome_assembly,_chromosome:_2	AUGUSTUS	intron	27609677	27609883	1	-	.	ID=g4817.t1.intron2;Parent=g4817.t1;
OX377611.1_Thelaira_solivaga_genome_assembly,_chromosome:_2	AUGUSTUS	CDS	27609884	27610103	0.99	-	0	ID=g4817.t1.CDS3;Parent=g4817.t1;
OX377611.1_Thelaira_solivaga_genome_assembly,_chromosome:_2	AUGUSTUS	exon	27609884	27610103	.	-	.	ID=g4817.t1.exon3;Parent=g4817.t1;
OX377611.1_Thelaira_solivaga_genome_assembly,_chromosome:_2	AUGUSTUS	intron	27610104	27610185	0.99	-	.	ID=g4817.t1.intron3;Parent=g4817.t1;
OX377611.1_Thelaira_solivaga_genome_assembly,_chromosome:_2	AUGUSTUS	CDS	27610186	27610326	1	-	0	ID=g4817.t1.CDS4;Parent=g4817.t1;
OX377611.1_Thelaira_solivaga_genome_assembly,_chromosome:_2	AUGUSTUS	exon	27610186	27610326	.	-	.	ID=g4817.t1.exon4;Parent=g4817.t1;
OX377611.1_Thelaira_solivaga_genome_assembly,_chromosome:_2	AUGUSTUS	intron	27610327	27610393	1	-	.	ID=g4817.t1.intron4;Parent=g4817.t1;
OX377611.1_Thelaira_solivaga_genome_assembly,_chromosome:_2	AUGUSTUS	CDS	27610394	27610538	1	-	1	ID=g4817.t1.CDS5;Parent=g4817.t1;
OX377611.1_Thelaira_solivaga_genome_assembly,_chromosome:_2	AUGUSTUS	exon	27610394	27610538	.	-	.	ID=g4817.t1.exon5;Parent=g4817.t1;
OX377611.1_Thelaira_solivaga_genome_assembly,_chromosome:_2	AUGUSTUS	intron	27610539	27610621	1	-	.	ID=g4817.t1.intron5;Parent=g4817.t1;
OX377611.1_Thelaira_solivaga_genome_assembly,_chromosome:_2	AUGUSTUS	CDS	27610622	27610747	1	-	1	ID=g4817.t1.CDS6;Parent=g4817.t1;
OX377611.1_Thelaira_solivaga_genome_assembly,_chromosome:_2	AUGUSTUS	exon	27610622	27610747	.	-	.	ID=g4817.t1.exon6;Parent=g4817.t1;
OX377611.1_Thelaira_solivaga_genome_assembly,_chromosome:_2	AUGUSTUS	intron	27610748	27610820	1	-	.	ID=g4817.t1.intron6;Parent=g4817.t1;
OX377611.1_Thelaira_solivaga_genome_assembly,_chromosome:_2	AUGUSTUS	CDS	27610821	27611098	1	-	0	ID=g4817.t1.CDS7;Parent=g4817.t1;
OX377611.1_Thelaira_solivaga_genome_assembly,_chromosome:_2	AUGUSTUS	exon	27610821	27611098	.	-	.	ID=g4817.t1.exon7;Parent=g4817.t1;
OX377611.1_Thelaira_solivaga_genome_assembly,_chromosome:_2	AUGUSTUS	intron	27611099	27613169	1	-	.	ID=g4817.t1.intron7;Parent=g4817.t1;
OX377611.1_Thelaira_solivaga_genome_assembly,_chromosome:_2	AUGUSTUS	CDS	27613170	27615260	1	-	0	ID=g4817.t1.CDS8;Parent=g4817.t1;
OX377611.1_Thelaira_solivaga_genome_assembly,_chromosome:_2	AUGUSTUS	exon	27613170	27615260	.	-	.	ID=g4817.t1.exon8;Parent=g4817.t1;
OX377611.1_Thelaira_solivaga_genome_assembly,_chromosome:_2	AUGUSTUS	start_codon	27615258	27615260	.	-	0	ID=g4817.t1.start1;Parent=g4817.t1;
OX377611.1_Thelaira_solivaga_genome_assembly,_chromosome:_2	AUGUSTUS	gene	27616028	27620050	.	-	.	ID=g4818;
OX377611.1_Thelaira_solivaga_genome_assembly,_chromosome:_2	AUGUSTUS	mRNA	27616028	27620050	0.77	-	.	ID=g4818.t1;Parent=g4818;
OX377611.1_Thelaira_solivaga_genome_assembly,_chromosome:_2	AUGUSTUS	stop_codon	27616028	27616030	.	-	0	ID=g4818.t1.stop1;Parent=g4818.t1;
OX377611.1_Thelaira_solivaga_genome_assembly,_chromosome:_2	AUGUSTUS	CDS	27616028	27616120	0.81	-	0	ID=g4818.t1.CDS1;Parent=g4818.t1;
OX377611.1_Thelaira_solivaga_genome_assembly,_chromosome:_2	AUGUSTUS	exon	27616028	27616120	.	-	.	ID=g4818.t1.exon1;Parent=g4818.t1;
OX377611.1_Thelaira_solivaga_genome_assembly,_chromosome:_2	AUGUSTUS	intron	27616121	27617629	0.81	-	.	ID=g4818.t1.intron1;Parent=g4818.t1;
OX377611.1_Thelaira_solivaga_genome_assembly,_chromosome:_2	AUGUSTUS	CDS	27617630	27620050	0.77	-	0	ID=g4818.t1.CDS2;Parent=g4818.t1;
OX377611.1_Thelaira_solivaga_genome_assembly,_chromosome:_2	AUGUSTUS	exon	27617630	27620050	.	-	.	ID=g4818.t1.exon2;Parent=g4818.t1;
OX377611.1_Thelaira_solivaga_genome_assembly,_chromosome:_2	AUGUSTUS	start_codon	27620048	27620050	.	-	0	ID=g4818.t1.start1;Parent=g4818.t1;
OX377611.1_Thelaira_solivaga_genome_assembly,_chromosome:_2	AUGUSTUS	gene	27632971	27638492	.	+	.	ID=g4819;
OX377611.1_Thelaira_solivaga_genome_assembly,_chromosome:_2	AUGUSTUS	mRNA	27632971	27638492	1	+	.	ID=g4819.t1;Parent=g4819;
OX377611.1_Thelaira_solivaga_genome_assembly,_chromosome:_2	AUGUSTUS	start_codon	27632971	27632973	.	+	0	ID=g4819.t1.start1;Parent=g4819.t1;
OX377611.1_Thelaira_solivaga_genome_assembly,_chromosome:_2	AUGUSTUS	CDS	27632971	27633034	1	+	0	ID=g4819.t1.CDS1;Parent=g4819.t1;
OX377611.1_Thelaira_solivaga_genome_assembly,_chromosome:_2	AUGUSTUS	exon	27632971	27633034	.	+	.	ID=g4819.t1.exon1;Parent=g4819.t1;
OX377611.1_Thelaira_solivaga_genome_assembly,_chromosome:_2	AUGUSTUS	intron	27633035	27634349	1	+	.	ID=g4819.t1.intron1;Parent=g4819.t1;
OX377611.1_Thelaira_solivaga_genome_assembly,_chromosome:_2	AUGUSTUS	CDS	27634350	27634561	1	+	2	ID=g4819.t1.CDS2;Parent=g4819.t1;
OX377611.1_Thelaira_solivaga_genome_assembly,_chromosome:_2	AUGUSTUS	exon	27634350	27634561	.	+	.	ID=g4819.t1.exon2;Parent=g4819.t1;
OX377611.1_Thelaira_solivaga_genome_assembly,_chromosome:_2	AUGUSTUS	intron	27634562	27634646	1	+	.	ID=g4819.t1.intron2;Parent=g4819.t1;
OX377611.1_Thelaira_solivaga_genome_assembly,_chromosome:_2	AUGUSTUS	CDS	27634647	27634840	1	+	0	ID=g4819.t1.CDS3;Parent=g4819.t1;
OX377611.1_Thelaira_solivaga_genome_assembly,_chromosome:_2	AUGUSTUS	exon	27634647	27634840	.	+	.	ID=g4819.t1.exon3;Parent=g4819.t1;
OX377611.1_Thelaira_solivaga_genome_assembly,_chromosome:_2	AUGUSTUS	intron	27634841	27634909	1	+	.	ID=g4819.t1.intron3;Parent=g4819.t1;
OX377611.1_Thelaira_solivaga_genome_assembly,_chromosome:_2	AUGUSTUS	CDS	27634910	27635573	1	+	1	ID=g4819.t1.CDS4;Parent=g4819.t1;
OX377611.1_Thelaira_solivaga_genome_assembly,_chromosome:_2	AUGUSTUS	exon	27634910	27635573	.	+	.	ID=g4819.t1.exon4;Parent=g4819.t1;
OX377611.1_Thelaira_solivaga_genome_assembly,_chromosome:_2	AUGUSTUS	intron	27635574	27635645	1	+	.	ID=g4819.t1.intron4;Parent=g4819.t1;
OX377611.1_Thelaira_solivaga_genome_assembly,_chromosome:_2	AUGUSTUS	CDS	27635646	27635833	1	+	0	ID=g4819.t1.CDS5;Parent=g4819.t1;
OX377611.1_Thelaira_solivaga_genome_assembly,_chromosome:_2	AUGUSTUS	exon	27635646	27635833	.	+	.	ID=g4819.t1.exon5;Parent=g4819.t1;
OX377611.1_Thelaira_solivaga_genome_assembly,_chromosome:_2	AUGUSTUS	intron	27635834	27635891	1	+	.	ID=g4819.t1.intron5;Parent=g4819.t1;
OX377611.1_Thelaira_solivaga_genome_assembly,_chromosome:_2	AUGUSTUS	CDS	27635892	27636521	1	+	1	ID=g4819.t1.CDS6;Parent=g4819.t1;
OX377611.1_Thelaira_solivaga_genome_assembly,_chromosome:_2	AUGUSTUS	exon	27635892	27636521	.	+	.	ID=g4819.t1.exon6;Parent=g4819.t1;
OX377611.1_Thelaira_solivaga_genome_assembly,_chromosome:_2	AUGUSTUS	intron	27636522	27636585	1	+	.	ID=g4819.t1.intron6;Parent=g4819.t1;
OX377611.1_Thelaira_solivaga_genome_assembly,_chromosome:_2	AUGUSTUS	CDS	27636586	27636862	1	+	1	ID=g4819.t1.CDS7;Parent=g4819.t1;
OX377611.1_Thelaira_solivaga_genome_assembly,_chromosome:_2	AUGUSTUS	exon	27636586	27636862	.	+	.	ID=g4819.t1.exon7;Parent=g4819.t1;
OX377611.1_Thelaira_solivaga_genome_assembly,_chromosome:_2	AUGUSTUS	intron	27636863	27636949	1	+	.	ID=g4819.t1.intron7;Parent=g4819.t1;
OX377611.1_Thelaira_solivaga_genome_assembly,_chromosome:_2	AUGUSTUS	CDS	27636950	27637233	1	+	0	ID=g4819.t1.CDS8;Parent=g4819.t1;
OX377611.1_Thelaira_solivaga_genome_assembly,_chromosome:_2	AUGUSTUS	exon	27636950	27637233	.	+	.	ID=g4819.t1.exon8;Parent=g4819.t1;
OX377611.1_Thelaira_solivaga_genome_assembly,_chromosome:_2	AUGUSTUS	intron	27637234	27638034	1	+	.	ID=g4819.t1.intron8;Parent=g4819.t1;
OX377611.1_Thelaira_solivaga_genome_assembly,_chromosome:_2	AUGUSTUS	CDS	27638035	27638239	1	+	1	ID=g4819.t1.CDS9;Parent=g4819.t1;
OX377611.1_Thelaira_solivaga_genome_assembly,_chromosome:_2	AUGUSTUS	exon	27638035	27638239	.	+	.	ID=g4819.t1.exon9;Parent=g4819.t1;
OX377611.1_Thelaira_solivaga_genome_assembly,_chromosome:_2	AUGUSTUS	intron	27638240	27638414	1	+	.	ID=g4819.t1.intron9;Parent=g4819.t1;
OX377611.1_Thelaira_solivaga_genome_assembly,_chromosome:_2	AUGUSTUS	CDS	27638415	27638492	1	+	0	ID=g4819.t1.CDS10;Parent=g4819.t1;
OX377611.1_Thelaira_solivaga_genome_assembly,_chromosome:_2	AUGUSTUS	exon	27638415	27638492	.	+	.	ID=g4819.t1.exon10;Parent=g4819.t1;
OX377611.1_Thelaira_solivaga_genome_assembly,_chromosome:_2	AUGUSTUS	stop_codon	27638490	27638492	.	+	0	ID=g4819.t1.stop1;Parent=g4819.t1;
OX377611.1_Thelaira_solivaga_genome_assembly,_chromosome:_2	AUGUSTUS	gene	27642910	27646605	.	-	.	ID=g4820;
OX377611.1_Thelaira_solivaga_genome_assembly,_chromosome:_2	AUGUSTUS	mRNA	27642910	27646605	1	-	.	ID=g4820.t1;Parent=g4820;
OX377611.1_Thelaira_solivaga_genome_assembly,_chromosome:_2	AUGUSTUS	stop_codon	27642910	27642912	.	-	0	ID=g4820.t1.stop1;Parent=g4820.t1;
OX377611.1_Thelaira_solivaga_genome_assembly,_chromosome:_2	AUGUSTUS	CDS	27642910	27643846	1	-	1	ID=g4820.t1.CDS1;Parent=g4820.t1;
OX377611.1_Thelaira_solivaga_genome_assembly,_chromosome:_2	AUGUSTUS	exon	27642910	27643846	.	-	.	ID=g4820.t1.exon1;Parent=g4820.t1;
OX377611.1_Thelaira_solivaga_genome_assembly,_chromosome:_2	AUGUSTUS	intron	27643847	27643934	1	-	.	ID=g4820.t1.intron1;Parent=g4820.t1;
OX377611.1_Thelaira_solivaga_genome_assembly,_chromosome:_2	AUGUSTUS	CDS	27643935	27644342	1	-	1	ID=g4820.t1.CDS2;Parent=g4820.t1;
OX377611.1_Thelaira_solivaga_genome_assembly,_chromosome:_2	AUGUSTUS	exon	27643935	27644342	.	-	.	ID=g4820.t1.exon2;Parent=g4820.t1;
OX377611.1_Thelaira_solivaga_genome_assembly,_chromosome:_2	AUGUSTUS	intron	27644343	27644399	1	-	.	ID=g4820.t1.intron2;Parent=g4820.t1;
OX377611.1_Thelaira_solivaga_genome_assembly,_chromosome:_2	AUGUSTUS	CDS	27644400	27644857	1	-	0	ID=g4820.t1.CDS3;Parent=g4820.t1;
OX377611.1_Thelaira_solivaga_genome_assembly,_chromosome:_2	AUGUSTUS	exon	27644400	27644857	.	-	.	ID=g4820.t1.exon3;Parent=g4820.t1;
OX377611.1_Thelaira_solivaga_genome_assembly,_chromosome:_2	AUGUSTUS	intron	27644858	27644910	1	-	.	ID=g4820.t1.intron3;Parent=g4820.t1;
OX377611.1_Thelaira_solivaga_genome_assembly,_chromosome:_2	AUGUSTUS	CDS	27644911	27645368	1	-	2	ID=g4820.t1.CDS4;Parent=g4820.t1;
OX377611.1_Thelaira_solivaga_genome_assembly,_chromosome:_2	AUGUSTUS	exon	27644911	27645368	.	-	.	ID=g4820.t1.exon4;Parent=g4820.t1;
OX377611.1_Thelaira_solivaga_genome_assembly,_chromosome:_2	AUGUSTUS	intron	27645369	27645434	1	-	.	ID=g4820.t1.intron4;Parent=g4820.t1;
OX377611.1_Thelaira_solivaga_genome_assembly,_chromosome:_2	AUGUSTUS	CDS	27645435	27646476	1	-	0	ID=g4820.t1.CDS5;Parent=g4820.t1;
OX377611.1_Thelaira_solivaga_genome_assembly,_chromosome:_2	AUGUSTUS	exon	27645435	27646476	.	-	.	ID=g4820.t1.exon5;Parent=g4820.t1;
OX377611.1_Thelaira_solivaga_genome_assembly,_chromosome:_2	AUGUSTUS	intron	27646477	27646536	1	-	.	ID=g4820.t1.intron5;Parent=g4820.t1;
OX377611.1_Thelaira_solivaga_genome_assembly,_chromosome:_2	AUGUSTUS	CDS	27646537	27646605	1	-	0	ID=g4820.t1.CDS6;Parent=g4820.t1;
OX377611.1_Thelaira_solivaga_genome_assembly,_chromosome:_2	AUGUSTUS	exon	27646537	27646605	.	-	.	ID=g4820.t1.exon6;Parent=g4820.t1;
OX377611.1_Thelaira_solivaga_genome_assembly,_chromosome:_2	AUGUSTUS	start_codon	27646603	27646605	.	-	0	ID=g4820.t1.start1;Parent=g4820.t1;
OX377611.1_Thelaira_solivaga_genome_assembly,_chromosome:_2	AUGUSTUS	gene	27652334	27675581	.	-	.	ID=g4821;
OX377611.1_Thelaira_solivaga_genome_assembly,_chromosome:_2	AUGUSTUS	mRNA	27652334	27675581	1	-	.	ID=g4821.t1;Parent=g4821;
OX377611.1_Thelaira_solivaga_genome_assembly,_chromosome:_2	AUGUSTUS	stop_codon	27652334	27652336	.	-	0	ID=g4821.t1.stop1;Parent=g4821.t1;
OX377611.1_Thelaira_solivaga_genome_assembly,_chromosome:_2	AUGUSTUS	CDS	27652334	27652390	1	-	0	ID=g4821.t1.CDS1;Parent=g4821.t1;
OX377611.1_Thelaira_solivaga_genome_assembly,_chromosome:_2	AUGUSTUS	exon	27652334	27652390	.	-	.	ID=g4821.t1.exon1;Parent=g4821.t1;
OX377611.1_Thelaira_solivaga_genome_assembly,_chromosome:_2	AUGUSTUS	intron	27652391	27652465	1	-	.	ID=g4821.t1.intron1;Parent=g4821.t1;
OX377611.1_Thelaira_solivaga_genome_assembly,_chromosome:_2	AUGUSTUS	CDS	27652466	27653119	1	-	0	ID=g4821.t1.CDS2;Parent=g4821.t1;
OX377611.1_Thelaira_solivaga_genome_assembly,_chromosome:_2	AUGUSTUS	exon	27652466	27653119	.	-	.	ID=g4821.t1.exon2;Parent=g4821.t1;
OX377611.1_Thelaira_solivaga_genome_assembly,_chromosome:_2	AUGUSTUS	intron	27653120	27653184	1	-	.	ID=g4821.t1.intron2;Parent=g4821.t1;
OX377611.1_Thelaira_solivaga_genome_assembly,_chromosome:_2	AUGUSTUS	CDS	27653185	27656184	1	-	0	ID=g4821.t1.CDS3;Parent=g4821.t1;
OX377611.1_Thelaira_solivaga_genome_assembly,_chromosome:_2	AUGUSTUS	exon	27653185	27656184	.	-	.	ID=g4821.t1.exon3;Parent=g4821.t1;
OX377611.1_Thelaira_solivaga_genome_assembly,_chromosome:_2	AUGUSTUS	intron	27656185	27656251	1	-	.	ID=g4821.t1.intron3;Parent=g4821.t1;
OX377611.1_Thelaira_solivaga_genome_assembly,_chromosome:_2	AUGUSTUS	CDS	27656252	27656374	1	-	0	ID=g4821.t1.CDS4;Parent=g4821.t1;
OX377611.1_Thelaira_solivaga_genome_assembly,_chromosome:_2	AUGUSTUS	exon	27656252	27656374	.	-	.	ID=g4821.t1.exon4;Parent=g4821.t1;
OX377611.1_Thelaira_solivaga_genome_assembly,_chromosome:_2	AUGUSTUS	intron	27656375	27656435	1	-	.	ID=g4821.t1.intron4;Parent=g4821.t1;
OX377611.1_Thelaira_solivaga_genome_assembly,_chromosome:_2	AUGUSTUS	CDS	27656436	27657236	1	-	0	ID=g4821.t1.CDS5;Parent=g4821.t1;
OX377611.1_Thelaira_solivaga_genome_assembly,_chromosome:_2	AUGUSTUS	exon	27656436	27657236	.	-	.	ID=g4821.t1.exon5;Parent=g4821.t1;
OX377611.1_Thelaira_solivaga_genome_assembly,_chromosome:_2	AUGUSTUS	intron	27657237	27657303	1	-	.	ID=g4821.t1.intron5;Parent=g4821.t1;
OX377611.1_Thelaira_solivaga_genome_assembly,_chromosome:_2	AUGUSTUS	CDS	27657304	27657859	1	-	1	ID=g4821.t1.CDS6;Parent=g4821.t1;
OX377611.1_Thelaira_solivaga_genome_assembly,_chromosome:_2	AUGUSTUS	exon	27657304	27657859	.	-	.	ID=g4821.t1.exon6;Parent=g4821.t1;
OX377611.1_Thelaira_solivaga_genome_assembly,_chromosome:_2	AUGUSTUS	intron	27657860	27657911	1	-	.	ID=g4821.t1.intron6;Parent=g4821.t1;
OX377611.1_Thelaira_solivaga_genome_assembly,_chromosome:_2	AUGUSTUS	CDS	27657912	27658661	1	-	1	ID=g4821.t1.CDS7;Parent=g4821.t1;
OX377611.1_Thelaira_solivaga_genome_assembly,_chromosome:_2	AUGUSTUS	exon	27657912	27658661	.	-	.	ID=g4821.t1.exon7;Parent=g4821.t1;
OX377611.1_Thelaira_solivaga_genome_assembly,_chromosome:_2	AUGUSTUS	intron	27658662	27658731	1	-	.	ID=g4821.t1.intron7;Parent=g4821.t1;
OX377611.1_Thelaira_solivaga_genome_assembly,_chromosome:_2	AUGUSTUS	CDS	27658732	27658861	1	-	2	ID=g4821.t1.CDS8;Parent=g4821.t1;
OX377611.1_Thelaira_solivaga_genome_assembly,_chromosome:_2	AUGUSTUS	exon	27658732	27658861	.	-	.	ID=g4821.t1.exon8;Parent=g4821.t1;
OX377611.1_Thelaira_solivaga_genome_assembly,_chromosome:_2	AUGUSTUS	intron	27658862	27658931	1	-	.	ID=g4821.t1.intron8;Parent=g4821.t1;
OX377611.1_Thelaira_solivaga_genome_assembly,_chromosome:_2	AUGUSTUS	CDS	27658932	27659064	1	-	0	ID=g4821.t1.CDS9;Parent=g4821.t1;
OX377611.1_Thelaira_solivaga_genome_assembly,_chromosome:_2	AUGUSTUS	exon	27658932	27659064	.	-	.	ID=g4821.t1.exon9;Parent=g4821.t1;
OX377611.1_Thelaira_solivaga_genome_assembly,_chromosome:_2	AUGUSTUS	intron	27659065	27659251	1	-	.	ID=g4821.t1.intron9;Parent=g4821.t1;
OX377611.1_Thelaira_solivaga_genome_assembly,_chromosome:_2	AUGUSTUS	CDS	27659252	27659589	1	-	2	ID=g4821.t1.CDS10;Parent=g4821.t1;
OX377611.1_Thelaira_solivaga_genome_assembly,_chromosome:_2	AUGUSTUS	exon	27659252	27659589	.	-	.	ID=g4821.t1.exon10;Parent=g4821.t1;
OX377611.1_Thelaira_solivaga_genome_assembly,_chromosome:_2	AUGUSTUS	intron	27659590	27659660	1	-	.	ID=g4821.t1.intron10;Parent=g4821.t1;
OX377611.1_Thelaira_solivaga_genome_assembly,_chromosome:_2	AUGUSTUS	CDS	27659661	27659975	1	-	2	ID=g4821.t1.CDS11;Parent=g4821.t1;
OX377611.1_Thelaira_solivaga_genome_assembly,_chromosome:_2	AUGUSTUS	exon	27659661	27659975	.	-	.	ID=g4821.t1.exon11;Parent=g4821.t1;
OX377611.1_Thelaira_solivaga_genome_assembly,_chromosome:_2	AUGUSTUS	intron	27659976	27660033	1	-	.	ID=g4821.t1.intron11;Parent=g4821.t1;
OX377611.1_Thelaira_solivaga_genome_assembly,_chromosome:_2	AUGUSTUS	CDS	27660034	27660143	1	-	1	ID=g4821.t1.CDS12;Parent=g4821.t1;
OX377611.1_Thelaira_solivaga_genome_assembly,_chromosome:_2	AUGUSTUS	exon	27660034	27660143	.	-	.	ID=g4821.t1.exon12;Parent=g4821.t1;
OX377611.1_Thelaira_solivaga_genome_assembly,_chromosome:_2	AUGUSTUS	intron	27660144	27660274	1	-	.	ID=g4821.t1.intron12;Parent=g4821.t1;
OX377611.1_Thelaira_solivaga_genome_assembly,_chromosome:_2	AUGUSTUS	CDS	27660275	27660374	1	-	2	ID=g4821.t1.CDS13;Parent=g4821.t1;
OX377611.1_Thelaira_solivaga_genome_assembly,_chromosome:_2	AUGUSTUS	exon	27660275	27660374	.	-	.	ID=g4821.t1.exon13;Parent=g4821.t1;
OX377611.1_Thelaira_solivaga_genome_assembly,_chromosome:_2	AUGUSTUS	intron	27660375	27661491	1	-	.	ID=g4821.t1.intron13;Parent=g4821.t1;
OX377611.1_Thelaira_solivaga_genome_assembly,_chromosome:_2	AUGUSTUS	CDS	27661492	27661744	1	-	0	ID=g4821.t1.CDS14;Parent=g4821.t1;
OX377611.1_Thelaira_solivaga_genome_assembly,_chromosome:_2	AUGUSTUS	exon	27661492	27661744	.	-	.	ID=g4821.t1.exon14;Parent=g4821.t1;
OX377611.1_Thelaira_solivaga_genome_assembly,_chromosome:_2	AUGUSTUS	intron	27661745	27661812	1	-	.	ID=g4821.t1.intron14;Parent=g4821.t1;
OX377611.1_Thelaira_solivaga_genome_assembly,_chromosome:_2	AUGUSTUS	CDS	27661813	27661977	1	-	0	ID=g4821.t1.CDS15;Parent=g4821.t1;
OX377611.1_Thelaira_solivaga_genome_assembly,_chromosome:_2	AUGUSTUS	exon	27661813	27661977	.	-	.	ID=g4821.t1.exon15;Parent=g4821.t1;
OX377611.1_Thelaira_solivaga_genome_assembly,_chromosome:_2	AUGUSTUS	intron	27661978	27662568	1	-	.	ID=g4821.t1.intron15;Parent=g4821.t1;
OX377611.1_Thelaira_solivaga_genome_assembly,_chromosome:_2	AUGUSTUS	CDS	27662569	27663699	1	-	0	ID=g4821.t1.CDS16;Parent=g4821.t1;
OX377611.1_Thelaira_solivaga_genome_assembly,_chromosome:_2	AUGUSTUS	exon	27662569	27663699	.	-	.	ID=g4821.t1.exon16;Parent=g4821.t1;
OX377611.1_Thelaira_solivaga_genome_assembly,_chromosome:_2	AUGUSTUS	intron	27663700	27663770	1	-	.	ID=g4821.t1.intron16;Parent=g4821.t1;
OX377611.1_Thelaira_solivaga_genome_assembly,_chromosome:_2	AUGUSTUS	CDS	27663771	27664107	1	-	1	ID=g4821.t1.CDS17;Parent=g4821.t1;
OX377611.1_Thelaira_solivaga_genome_assembly,_chromosome:_2	AUGUSTUS	exon	27663771	27664107	.	-	.	ID=g4821.t1.exon17;Parent=g4821.t1;
OX377611.1_Thelaira_solivaga_genome_assembly,_chromosome:_2	AUGUSTUS	intron	27664108	27665066	1	-	.	ID=g4821.t1.intron17;Parent=g4821.t1;
OX377611.1_Thelaira_solivaga_genome_assembly,_chromosome:_2	AUGUSTUS	CDS	27665067	27665644	1	-	0	ID=g4821.t1.CDS18;Parent=g4821.t1;
OX377611.1_Thelaira_solivaga_genome_assembly,_chromosome:_2	AUGUSTUS	exon	27665067	27665644	.	-	.	ID=g4821.t1.exon18;Parent=g4821.t1;
OX377611.1_Thelaira_solivaga_genome_assembly,_chromosome:_2	AUGUSTUS	intron	27665645	27668211	1	-	.	ID=g4821.t1.intron18;Parent=g4821.t1;
OX377611.1_Thelaira_solivaga_genome_assembly,_chromosome:_2	AUGUSTUS	CDS	27668212	27668307	1	-	0	ID=g4821.t1.CDS19;Parent=g4821.t1;
OX377611.1_Thelaira_solivaga_genome_assembly,_chromosome:_2	AUGUSTUS	exon	27668212	27668307	.	-	.	ID=g4821.t1.exon19;Parent=g4821.t1;
OX377611.1_Thelaira_solivaga_genome_assembly,_chromosome:_2	AUGUSTUS	intron	27668308	27668676	1	-	.	ID=g4821.t1.intron19;Parent=g4821.t1;
OX377611.1_Thelaira_solivaga_genome_assembly,_chromosome:_2	AUGUSTUS	CDS	27668677	27668797	1	-	1	ID=g4821.t1.CDS20;Parent=g4821.t1;
OX377611.1_Thelaira_solivaga_genome_assembly,_chromosome:_2	AUGUSTUS	exon	27668677	27668797	.	-	.	ID=g4821.t1.exon20;Parent=g4821.t1;
OX377611.1_Thelaira_solivaga_genome_assembly,_chromosome:_2	AUGUSTUS	intron	27668798	27669473	1	-	.	ID=g4821.t1.intron20;Parent=g4821.t1;
OX377611.1_Thelaira_solivaga_genome_assembly,_chromosome:_2	AUGUSTUS	CDS	27669474	27669754	1	-	0	ID=g4821.t1.CDS21;Parent=g4821.t1;
OX377611.1_Thelaira_solivaga_genome_assembly,_chromosome:_2	AUGUSTUS	exon	27669474	27669754	.	-	.	ID=g4821.t1.exon21;Parent=g4821.t1;
OX377611.1_Thelaira_solivaga_genome_assembly,_chromosome:_2	AUGUSTUS	intron	27669755	27669810	1	-	.	ID=g4821.t1.intron21;Parent=g4821.t1;
OX377611.1_Thelaira_solivaga_genome_assembly,_chromosome:_2	AUGUSTUS	CDS	27669811	27670221	1	-	0	ID=g4821.t1.CDS22;Parent=g4821.t1;
OX377611.1_Thelaira_solivaga_genome_assembly,_chromosome:_2	AUGUSTUS	exon	27669811	27670221	.	-	.	ID=g4821.t1.exon22;Parent=g4821.t1;
OX377611.1_Thelaira_solivaga_genome_assembly,_chromosome:_2	AUGUSTUS	intron	27670222	27670295	1	-	.	ID=g4821.t1.intron22;Parent=g4821.t1;
OX377611.1_Thelaira_solivaga_genome_assembly,_chromosome:_2	AUGUSTUS	CDS	27670296	27670425	1	-	1	ID=g4821.t1.CDS23;Parent=g4821.t1;
OX377611.1_Thelaira_solivaga_genome_assembly,_chromosome:_2	AUGUSTUS	exon	27670296	27670425	.	-	.	ID=g4821.t1.exon23;Parent=g4821.t1;
OX377611.1_Thelaira_solivaga_genome_assembly,_chromosome:_2	AUGUSTUS	intron	27670426	27670493	1	-	.	ID=g4821.t1.intron23;Parent=g4821.t1;
OX377611.1_Thelaira_solivaga_genome_assembly,_chromosome:_2	AUGUSTUS	CDS	27670494	27670703	1	-	1	ID=g4821.t1.CDS24;Parent=g4821.t1;
OX377611.1_Thelaira_solivaga_genome_assembly,_chromosome:_2	AUGUSTUS	exon	27670494	27670703	.	-	.	ID=g4821.t1.exon24;Parent=g4821.t1;
OX377611.1_Thelaira_solivaga_genome_assembly,_chromosome:_2	AUGUSTUS	intron	27670704	27670768	1	-	.	ID=g4821.t1.intron24;Parent=g4821.t1;
OX377611.1_Thelaira_solivaga_genome_assembly,_chromosome:_2	AUGUSTUS	CDS	27670769	27671238	1	-	0	ID=g4821.t1.CDS25;Parent=g4821.t1;
OX377611.1_Thelaira_solivaga_genome_assembly,_chromosome:_2	AUGUSTUS	exon	27670769	27671238	.	-	.	ID=g4821.t1.exon25;Parent=g4821.t1;
OX377611.1_Thelaira_solivaga_genome_assembly,_chromosome:_2	AUGUSTUS	intron	27671239	27671376	1	-	.	ID=g4821.t1.intron25;Parent=g4821.t1;
OX377611.1_Thelaira_solivaga_genome_assembly,_chromosome:_2	AUGUSTUS	CDS	27671377	27671745	1	-	0	ID=g4821.t1.CDS26;Parent=g4821.t1;
OX377611.1_Thelaira_solivaga_genome_assembly,_chromosome:_2	AUGUSTUS	exon	27671377	27671745	.	-	.	ID=g4821.t1.exon26;Parent=g4821.t1;
OX377611.1_Thelaira_solivaga_genome_assembly,_chromosome:_2	AUGUSTUS	intron	27671746	27671810	1	-	.	ID=g4821.t1.intron26;Parent=g4821.t1;
OX377611.1_Thelaira_solivaga_genome_assembly,_chromosome:_2	AUGUSTUS	CDS	27671811	27674003	1	-	0	ID=g4821.t1.CDS27;Parent=g4821.t1;
OX377611.1_Thelaira_solivaga_genome_assembly,_chromosome:_2	AUGUSTUS	exon	27671811	27674003	.	-	.	ID=g4821.t1.exon27;Parent=g4821.t1;
OX377611.1_Thelaira_solivaga_genome_assembly,_chromosome:_2	AUGUSTUS	intron	27674004	27674083	1	-	.	ID=g4821.t1.intron27;Parent=g4821.t1;
OX377611.1_Thelaira_solivaga_genome_assembly,_chromosome:_2	AUGUSTUS	CDS	27674084	27674211	1	-	2	ID=g4821.t1.CDS28;Parent=g4821.t1;
OX377611.1_Thelaira_solivaga_genome_assembly,_chromosome:_2	AUGUSTUS	exon	27674084	27674211	.	-	.	ID=g4821.t1.exon28;Parent=g4821.t1;
OX377611.1_Thelaira_solivaga_genome_assembly,_chromosome:_2	AUGUSTUS	intron	27674212	27674269	1	-	.	ID=g4821.t1.intron28;Parent=g4821.t1;
OX377611.1_Thelaira_solivaga_genome_assembly,_chromosome:_2	AUGUSTUS	CDS	27674270	27674413	1	-	2	ID=g4821.t1.CDS29;Parent=g4821.t1;
OX377611.1_Thelaira_solivaga_genome_assembly,_chromosome:_2	AUGUSTUS	exon	27674270	27674413	.	-	.	ID=g4821.t1.exon29;Parent=g4821.t1;
OX377611.1_Thelaira_solivaga_genome_assembly,_chromosome:_2	AUGUSTUS	intron	27674414	27674481	1	-	.	ID=g4821.t1.intron29;Parent=g4821.t1;
OX377611.1_Thelaira_solivaga_genome_assembly,_chromosome:_2	AUGUSTUS	CDS	27674482	27674617	1	-	0	ID=g4821.t1.CDS30;Parent=g4821.t1;
OX377611.1_Thelaira_solivaga_genome_assembly,_chromosome:_2	AUGUSTUS	exon	27674482	27674617	.	-	.	ID=g4821.t1.exon30;Parent=g4821.t1;
OX377611.1_Thelaira_solivaga_genome_assembly,_chromosome:_2	AUGUSTUS	intron	27674618	27675479	1	-	.	ID=g4821.t1.intron30;Parent=g4821.t1;
OX377611.1_Thelaira_solivaga_genome_assembly,_chromosome:_2	AUGUSTUS	CDS	27675480	27675581	1	-	0	ID=g4821.t1.CDS31;Parent=g4821.t1;
OX377611.1_Thelaira_solivaga_genome_assembly,_chromosome:_2	AUGUSTUS	exon	27675480	27675581	.	-	.	ID=g4821.t1.exon31;Parent=g4821.t1;
OX377611.1_Thelaira_solivaga_genome_assembly,_chromosome:_2	AUGUSTUS	start_codon	27675579	27675581	.	-	0	ID=g4821.t1.start1;Parent=g4821.t1;
OX377611.1_Thelaira_solivaga_genome_assembly,_chromosome:_2	AUGUSTUS	mRNA	27652334	27675581	1	-	.	ID=g4821.t2;Parent=g4821;
OX377611.1_Thelaira_solivaga_genome_assembly,_chromosome:_2	AUGUSTUS	stop_codon	27652334	27652336	.	-	0	ID=g4821.t2.stop1;Parent=g4821.t2;
OX377611.1_Thelaira_solivaga_genome_assembly,_chromosome:_2	AUGUSTUS	CDS	27652334	27652390	1	-	0	ID=g4821.t2.CDS1;Parent=g4821.t2;
OX377611.1_Thelaira_solivaga_genome_assembly,_chromosome:_2	AUGUSTUS	exon	27652334	27652390	.	-	.	ID=g4821.t2.exon1;Parent=g4821.t2;
OX377611.1_Thelaira_solivaga_genome_assembly,_chromosome:_2	AUGUSTUS	intron	27652391	27652465	1	-	.	ID=g4821.t2.intron1;Parent=g4821.t2;
OX377611.1_Thelaira_solivaga_genome_assembly,_chromosome:_2	AUGUSTUS	CDS	27652466	27653119	1	-	0	ID=g4821.t2.CDS2;Parent=g4821.t2;
OX377611.1_Thelaira_solivaga_genome_assembly,_chromosome:_2	AUGUSTUS	exon	27652466	27653119	.	-	.	ID=g4821.t2.exon2;Parent=g4821.t2;
OX377611.1_Thelaira_solivaga_genome_assembly,_chromosome:_2	AUGUSTUS	intron	27653120	27653184	1	-	.	ID=g4821.t2.intron2;Parent=g4821.t2;
OX377611.1_Thelaira_solivaga_genome_assembly,_chromosome:_2	AUGUSTUS	CDS	27653185	27656184	1	-	0	ID=g4821.t2.CDS3;Parent=g4821.t2;
OX377611.1_Thelaira_solivaga_genome_assembly,_chromosome:_2	AUGUSTUS	exon	27653185	27656184	.	-	.	ID=g4821.t2.exon3;Parent=g4821.t2;
OX377611.1_Thelaira_solivaga_genome_assembly,_chromosome:_2	AUGUSTUS	intron	27656185	27656251	1	-	.	ID=g4821.t2.intron3;Parent=g4821.t2;
OX377611.1_Thelaira_solivaga_genome_assembly,_chromosome:_2	AUGUSTUS	CDS	27656252	27656374	1	-	0	ID=g4821.t2.CDS4;Parent=g4821.t2;
OX377611.1_Thelaira_solivaga_genome_assembly,_chromosome:_2	AUGUSTUS	exon	27656252	27656374	.	-	.	ID=g4821.t2.exon4;Parent=g4821.t2;
OX377611.1_Thelaira_solivaga_genome_assembly,_chromosome:_2	AUGUSTUS	intron	27656375	27656435	1	-	.	ID=g4821.t2.intron4;Parent=g4821.t2;
OX377611.1_Thelaira_solivaga_genome_assembly,_chromosome:_2	AUGUSTUS	CDS	27656436	27657236	1	-	0	ID=g4821.t2.CDS5;Parent=g4821.t2;
OX377611.1_Thelaira_solivaga_genome_assembly,_chromosome:_2	AUGUSTUS	exon	27656436	27657236	.	-	.	ID=g4821.t2.exon5;Parent=g4821.t2;
OX377611.1_Thelaira_solivaga_genome_assembly,_chromosome:_2	AUGUSTUS	intron	27657237	27657309	1	-	.	ID=g4821.t2.intron5;Parent=g4821.t2;
OX377611.1_Thelaira_solivaga_genome_assembly,_chromosome:_2	AUGUSTUS	CDS	27657310	27657859	1	-	1	ID=g4821.t2.CDS6;Parent=g4821.t2;
OX377611.1_Thelaira_solivaga_genome_assembly,_chromosome:_2	AUGUSTUS	exon	27657310	27657859	.	-	.	ID=g4821.t2.exon6;Parent=g4821.t2;
OX377611.1_Thelaira_solivaga_genome_assembly,_chromosome:_2	AUGUSTUS	intron	27657860	27657911	1	-	.	ID=g4821.t2.intron6;Parent=g4821.t2;
OX377611.1_Thelaira_solivaga_genome_assembly,_chromosome:_2	AUGUSTUS	CDS	27657912	27658661	1	-	1	ID=g4821.t2.CDS7;Parent=g4821.t2;
OX377611.1_Thelaira_solivaga_genome_assembly,_chromosome:_2	AUGUSTUS	exon	27657912	27658661	.	-	.	ID=g4821.t2.exon7;Parent=g4821.t2;
OX377611.1_Thelaira_solivaga_genome_assembly,_chromosome:_2	AUGUSTUS	intron	27658662	27658731	1	-	.	ID=g4821.t2.intron7;Parent=g4821.t2;
OX377611.1_Thelaira_solivaga_genome_assembly,_chromosome:_2	AUGUSTUS	CDS	27658732	27658861	1	-	2	ID=g4821.t2.CDS8;Parent=g4821.t2;
OX377611.1_Thelaira_solivaga_genome_assembly,_chromosome:_2	AUGUSTUS	exon	27658732	27658861	.	-	.	ID=g4821.t2.exon8;Parent=g4821.t2;
OX377611.1_Thelaira_solivaga_genome_assembly,_chromosome:_2	AUGUSTUS	intron	27658862	27658931	1	-	.	ID=g4821.t2.intron8;Parent=g4821.t2;
OX377611.1_Thelaira_solivaga_genome_assembly,_chromosome:_2	AUGUSTUS	CDS	27658932	27659064	1	-	0	ID=g4821.t2.CDS9;Parent=g4821.t2;
OX377611.1_Thelaira_solivaga_genome_assembly,_chromosome:_2	AUGUSTUS	exon	27658932	27659064	.	-	.	ID=g4821.t2.exon9;Parent=g4821.t2;
OX377611.1_Thelaira_solivaga_genome_assembly,_chromosome:_2	AUGUSTUS	intron	27659065	27659251	1	-	.	ID=g4821.t2.intron9;Parent=g4821.t2;
OX377611.1_Thelaira_solivaga_genome_assembly,_chromosome:_2	AUGUSTUS	CDS	27659252	27659589	1	-	2	ID=g4821.t2.CDS10;Parent=g4821.t2;
OX377611.1_Thelaira_solivaga_genome_assembly,_chromosome:_2	AUGUSTUS	exon	27659252	27659589	.	-	.	ID=g4821.t2.exon10;Parent=g4821.t2;
OX377611.1_Thelaira_solivaga_genome_assembly,_chromosome:_2	AUGUSTUS	intron	27659590	27659660	1	-	.	ID=g4821.t2.intron10;Parent=g4821.t2;
OX377611.1_Thelaira_solivaga_genome_assembly,_chromosome:_2	AUGUSTUS	CDS	27659661	27659975	1	-	2	ID=g4821.t2.CDS11;Parent=g4821.t2;
OX377611.1_Thelaira_solivaga_genome_assembly,_chromosome:_2	AUGUSTUS	exon	27659661	27659975	.	-	.	ID=g4821.t2.exon11;Parent=g4821.t2;
OX377611.1_Thelaira_solivaga_genome_assembly,_chromosome:_2	AUGUSTUS	intron	27659976	27660033	1	-	.	ID=g4821.t2.intron11;Parent=g4821.t2;
OX377611.1_Thelaira_solivaga_genome_assembly,_chromosome:_2	AUGUSTUS	CDS	27660034	27660089	1	-	1	ID=g4821.t2.CDS12;Parent=g4821.t2;
OX377611.1_Thelaira_solivaga_genome_assembly,_chromosome:_2	AUGUSTUS	exon	27660034	27660089	.	-	.	ID=g4821.t2.exon12;Parent=g4821.t2;
OX377611.1_Thelaira_solivaga_genome_assembly,_chromosome:_2	AUGUSTUS	intron	27660090	27660274	1	-	.	ID=g4821.t2.intron12;Parent=g4821.t2;
OX377611.1_Thelaira_solivaga_genome_assembly,_chromosome:_2	AUGUSTUS	CDS	27660275	27660374	1	-	2	ID=g4821.t2.CDS13;Parent=g4821.t2;
OX377611.1_Thelaira_solivaga_genome_assembly,_chromosome:_2	AUGUSTUS	exon	27660275	27660374	.	-	.	ID=g4821.t2.exon13;Parent=g4821.t2;
OX377611.1_Thelaira_solivaga_genome_assembly,_chromosome:_2	AUGUSTUS	intron	27660375	27661491	1	-	.	ID=g4821.t2.intron13;Parent=g4821.t2;
OX377611.1_Thelaira_solivaga_genome_assembly,_chromosome:_2	AUGUSTUS	CDS	27661492	27661744	1	-	0	ID=g4821.t2.CDS14;Parent=g4821.t2;
OX377611.1_Thelaira_solivaga_genome_assembly,_chromosome:_2	AUGUSTUS	exon	27661492	27661744	.	-	.	ID=g4821.t2.exon14;Parent=g4821.t2;
OX377611.1_Thelaira_solivaga_genome_assembly,_chromosome:_2	AUGUSTUS	intron	27661745	27661812	1	-	.	ID=g4821.t2.intron14;Parent=g4821.t2;
OX377611.1_Thelaira_solivaga_genome_assembly,_chromosome:_2	AUGUSTUS	CDS	27661813	27661977	1	-	0	ID=g4821.t2.CDS15;Parent=g4821.t2;
OX377611.1_Thelaira_solivaga_genome_assembly,_chromosome:_2	AUGUSTUS	exon	27661813	27661977	.	-	.	ID=g4821.t2.exon15;Parent=g4821.t2;
OX377611.1_Thelaira_solivaga_genome_assembly,_chromosome:_2	AUGUSTUS	intron	27661978	27662568	1	-	.	ID=g4821.t2.intron15;Parent=g4821.t2;
OX377611.1_Thelaira_solivaga_genome_assembly,_chromosome:_2	AUGUSTUS	CDS	27662569	27663699	1	-	0	ID=g4821.t2.CDS16;Parent=g4821.t2;
OX377611.1_Thelaira_solivaga_genome_assembly,_chromosome:_2	AUGUSTUS	exon	27662569	27663699	.	-	.	ID=g4821.t2.exon16;Parent=g4821.t2;
OX377611.1_Thelaira_solivaga_genome_assembly,_chromosome:_2	AUGUSTUS	intron	27663700	27663770	1	-	.	ID=g4821.t2.intron16;Parent=g4821.t2;
OX377611.1_Thelaira_solivaga_genome_assembly,_chromosome:_2	AUGUSTUS	CDS	27663771	27664107	1	-	1	ID=g4821.t2.CDS17;Parent=g4821.t2;
OX377611.1_Thelaira_solivaga_genome_assembly,_chromosome:_2	AUGUSTUS	exon	27663771	27664107	.	-	.	ID=g4821.t2.exon17;Parent=g4821.t2;
OX377611.1_Thelaira_solivaga_genome_assembly,_chromosome:_2	AUGUSTUS	intron	27664108	27665066	1	-	.	ID=g4821.t2.intron17;Parent=g4821.t2;
OX377611.1_Thelaira_solivaga_genome_assembly,_chromosome:_2	AUGUSTUS	CDS	27665067	27665644	1	-	0	ID=g4821.t2.CDS18;Parent=g4821.t2;
OX377611.1_Thelaira_solivaga_genome_assembly,_chromosome:_2	AUGUSTUS	exon	27665067	27665644	.	-	.	ID=g4821.t2.exon18;Parent=g4821.t2;
OX377611.1_Thelaira_solivaga_genome_assembly,_chromosome:_2	AUGUSTUS	intron	27665645	27668211	1	-	.	ID=g4821.t2.intron18;Parent=g4821.t2;
OX377611.1_Thelaira_solivaga_genome_assembly,_chromosome:_2	AUGUSTUS	CDS	27668212	27668307	1	-	0	ID=g4821.t2.CDS19;Parent=g4821.t2;
OX377611.1_Thelaira_solivaga_genome_assembly,_chromosome:_2	AUGUSTUS	exon	27668212	27668307	.	-	.	ID=g4821.t2.exon19;Parent=g4821.t2;
OX377611.1_Thelaira_solivaga_genome_assembly,_chromosome:_2	AUGUSTUS	intron	27668308	27668676	1	-	.	ID=g4821.t2.intron19;Parent=g4821.t2;
OX377611.1_Thelaira_solivaga_genome_assembly,_chromosome:_2	AUGUSTUS	CDS	27668677	27668797	1	-	1	ID=g4821.t2.CDS20;Parent=g4821.t2;
OX377611.1_Thelaira_solivaga_genome_assembly,_chromosome:_2	AUGUSTUS	exon	27668677	27668797	.	-	.	ID=g4821.t2.exon20;Parent=g4821.t2;
OX377611.1_Thelaira_solivaga_genome_assembly,_chromosome:_2	AUGUSTUS	intron	27668798	27669473	1	-	.	ID=g4821.t2.intron20;Parent=g4821.t2;
OX377611.1_Thelaira_solivaga_genome_assembly,_chromosome:_2	AUGUSTUS	CDS	27669474	27669754	1	-	0	ID=g4821.t2.CDS21;Parent=g4821.t2;
OX377611.1_Thelaira_solivaga_genome_assembly,_chromosome:_2	AUGUSTUS	exon	27669474	27669754	.	-	.	ID=g4821.t2.exon21;Parent=g4821.t2;
OX377611.1_Thelaira_solivaga_genome_assembly,_chromosome:_2	AUGUSTUS	intron	27669755	27669810	1	-	.	ID=g4821.t2.intron21;Parent=g4821.t2;
OX377611.1_Thelaira_solivaga_genome_assembly,_chromosome:_2	AUGUSTUS	CDS	27669811	27670221	1	-	0	ID=g4821.t2.CDS22;Parent=g4821.t2;
OX377611.1_Thelaira_solivaga_genome_assembly,_chromosome:_2	AUGUSTUS	exon	27669811	27670221	.	-	.	ID=g4821.t2.exon22;Parent=g4821.t2;
OX377611.1_Thelaira_solivaga_genome_assembly,_chromosome:_2	AUGUSTUS	intron	27670222	27670295	1	-	.	ID=g4821.t2.intron22;Parent=g4821.t2;
OX377611.1_Thelaira_solivaga_genome_assembly,_chromosome:_2	AUGUSTUS	CDS	27670296	27670425	1	-	1	ID=g4821.t2.CDS23;Parent=g4821.t2;
OX377611.1_Thelaira_solivaga_genome_assembly,_chromosome:_2	AUGUSTUS	exon	27670296	27670425	.	-	.	ID=g4821.t2.exon23;Parent=g4821.t2;
OX377611.1_Thelaira_solivaga_genome_assembly,_chromosome:_2	AUGUSTUS	intron	27670426	27670493	1	-	.	ID=g4821.t2.intron23;Parent=g4821.t2;
OX377611.1_Thelaira_solivaga_genome_assembly,_chromosome:_2	AUGUSTUS	CDS	27670494	27670703	1	-	1	ID=g4821.t2.CDS24;Parent=g4821.t2;
OX377611.1_Thelaira_solivaga_genome_assembly,_chromosome:_2	AUGUSTUS	exon	27670494	27670703	.	-	.	ID=g4821.t2.exon24;Parent=g4821.t2;
OX377611.1_Thelaira_solivaga_genome_assembly,_chromosome:_2	AUGUSTUS	intron	27670704	27670768	1	-	.	ID=g4821.t2.intron24;Parent=g4821.t2;
OX377611.1_Thelaira_solivaga_genome_assembly,_chromosome:_2	AUGUSTUS	CDS	27670769	27671238	1	-	0	ID=g4821.t2.CDS25;Parent=g4821.t2;
OX377611.1_Thelaira_solivaga_genome_assembly,_chromosome:_2	AUGUSTUS	exon	27670769	27671238	.	-	.	ID=g4821.t2.exon25;Parent=g4821.t2;
OX377611.1_Thelaira_solivaga_genome_assembly,_chromosome:_2	AUGUSTUS	intron	27671239	27671376	1	-	.	ID=g4821.t2.intron25;Parent=g4821.t2;
OX377611.1_Thelaira_solivaga_genome_assembly,_chromosome:_2	AUGUSTUS	CDS	27671377	27671745	1	-	0	ID=g4821.t2.CDS26;Parent=g4821.t2;
OX377611.1_Thelaira_solivaga_genome_assembly,_chromosome:_2	AUGUSTUS	exon	27671377	27671745	.	-	.	ID=g4821.t2.exon26;Parent=g4821.t2;
OX377611.1_Thelaira_solivaga_genome_assembly,_chromosome:_2	AUGUSTUS	intron	27671746	27671810	1	-	.	ID=g4821.t2.intron26;Parent=g4821.t2;
OX377611.1_Thelaira_solivaga_genome_assembly,_chromosome:_2	AUGUSTUS	CDS	27671811	27674003	1	-	0	ID=g4821.t2.CDS27;Parent=g4821.t2;
OX377611.1_Thelaira_solivaga_genome_assembly,_chromosome:_2	AUGUSTUS	exon	27671811	27674003	.	-	.	ID=g4821.t2.exon27;Parent=g4821.t2;
OX377611.1_Thelaira_solivaga_genome_assembly,_chromosome:_2	AUGUSTUS	intron	27674004	27674083	1	-	.	ID=g4821.t2.intron27;Parent=g4821.t2;
OX377611.1_Thelaira_solivaga_genome_assembly,_chromosome:_2	AUGUSTUS	CDS	27674084	27674211	1	-	2	ID=g4821.t2.CDS28;Parent=g4821.t2;
OX377611.1_Thelaira_solivaga_genome_assembly,_chromosome:_2	AUGUSTUS	exon	27674084	27674211	.	-	.	ID=g4821.t2.exon28;Parent=g4821.t2;
OX377611.1_Thelaira_solivaga_genome_assembly,_chromosome:_2	AUGUSTUS	intron	27674212	27674269	1	-	.	ID=g4821.t2.intron28;Parent=g4821.t2;
OX377611.1_Thelaira_solivaga_genome_assembly,_chromosome:_2	AUGUSTUS	CDS	27674270	27674413	1	-	2	ID=g4821.t2.CDS29;Parent=g4821.t2;
OX377611.1_Thelaira_solivaga_genome_assembly,_chromosome:_2	AUGUSTUS	exon	27674270	27674413	.	-	.	ID=g4821.t2.exon29;Parent=g4821.t2;
OX377611.1_Thelaira_solivaga_genome_assembly,_chromosome:_2	AUGUSTUS	intron	27674414	27674481	1	-	.	ID=g4821.t2.intron29;Parent=g4821.t2;
OX377611.1_Thelaira_solivaga_genome_assembly,_chromosome:_2	AUGUSTUS	CDS	27674482	27674617	1	-	0	ID=g4821.t2.CDS30;Parent=g4821.t2;
OX377611.1_Thelaira_solivaga_genome_assembly,_chromosome:_2	AUGUSTUS	exon	27674482	27674617	.	-	.	ID=g4821.t2.exon30;Parent=g4821.t2;
OX377611.1_Thelaira_solivaga_genome_assembly,_chromosome:_2	AUGUSTUS	intron	27674618	27675479	1	-	.	ID=g4821.t2.intron30;Parent=g4821.t2;
OX377611.1_Thelaira_solivaga_genome_assembly,_chromosome:_2	AUGUSTUS	CDS	27675480	27675581	1	-	0	ID=g4821.t2.CDS31;Parent=g4821.t2;
OX377611.1_Thelaira_solivaga_genome_assembly,_chromosome:_2	AUGUSTUS	exon	27675480	27675581	.	-	.	ID=g4821.t2.exon31;Parent=g4821.t2;
OX377611.1_Thelaira_solivaga_genome_assembly,_chromosome:_2	AUGUSTUS	start_codon	27675579	27675581	.	-	0	ID=g4821.t2.start1;Parent=g4821.t2;
OX377611.1_Thelaira_solivaga_genome_assembly,_chromosome:_2	AUGUSTUS	mRNA	27652334	27675581	1	-	.	ID=g4821.t3;Parent=g4821;
OX377611.1_Thelaira_solivaga_genome_assembly,_chromosome:_2	AUGUSTUS	stop_codon	27652334	27652336	.	-	0	ID=g4821.t3.stop1;Parent=g4821.t3;
OX377611.1_Thelaira_solivaga_genome_assembly,_chromosome:_2	AUGUSTUS	CDS	27652334	27652390	1	-	0	ID=g4821.t3.CDS1;Parent=g4821.t3;
OX377611.1_Thelaira_solivaga_genome_assembly,_chromosome:_2	AUGUSTUS	exon	27652334	27652390	.	-	.	ID=g4821.t3.exon1;Parent=g4821.t3;
OX377611.1_Thelaira_solivaga_genome_assembly,_chromosome:_2	AUGUSTUS	intron	27652391	27652465	1	-	.	ID=g4821.t3.intron1;Parent=g4821.t3;
OX377611.1_Thelaira_solivaga_genome_assembly,_chromosome:_2	AUGUSTUS	CDS	27652466	27653119	1	-	0	ID=g4821.t3.CDS2;Parent=g4821.t3;
OX377611.1_Thelaira_solivaga_genome_assembly,_chromosome:_2	AUGUSTUS	exon	27652466	27653119	.	-	.	ID=g4821.t3.exon2;Parent=g4821.t3;
OX377611.1_Thelaira_solivaga_genome_assembly,_chromosome:_2	AUGUSTUS	intron	27653120	27653184	1	-	.	ID=g4821.t3.intron2;Parent=g4821.t3;
OX377611.1_Thelaira_solivaga_genome_assembly,_chromosome:_2	AUGUSTUS	CDS	27653185	27656184	1	-	0	ID=g4821.t3.CDS3;Parent=g4821.t3;
OX377611.1_Thelaira_solivaga_genome_assembly,_chromosome:_2	AUGUSTUS	exon	27653185	27656184	.	-	.	ID=g4821.t3.exon3;Parent=g4821.t3;
OX377611.1_Thelaira_solivaga_genome_assembly,_chromosome:_2	AUGUSTUS	intron	27656185	27656251	1	-	.	ID=g4821.t3.intron3;Parent=g4821.t3;
OX377611.1_Thelaira_solivaga_genome_assembly,_chromosome:_2	AUGUSTUS	CDS	27656252	27656374	1	-	0	ID=g4821.t3.CDS4;Parent=g4821.t3;
OX377611.1_Thelaira_solivaga_genome_assembly,_chromosome:_2	AUGUSTUS	exon	27656252	27656374	.	-	.	ID=g4821.t3.exon4;Parent=g4821.t3;
OX377611.1_Thelaira_solivaga_genome_assembly,_chromosome:_2	AUGUSTUS	intron	27656375	27656435	1	-	.	ID=g4821.t3.intron4;Parent=g4821.t3;
OX377611.1_Thelaira_solivaga_genome_assembly,_chromosome:_2	AUGUSTUS	CDS	27656436	27657236	1	-	0	ID=g4821.t3.CDS5;Parent=g4821.t3;
OX377611.1_Thelaira_solivaga_genome_assembly,_chromosome:_2	AUGUSTUS	exon	27656436	27657236	.	-	.	ID=g4821.t3.exon5;Parent=g4821.t3;
OX377611.1_Thelaira_solivaga_genome_assembly,_chromosome:_2	AUGUSTUS	intron	27657237	27657309	1	-	.	ID=g4821.t3.intron5;Parent=g4821.t3;
OX377611.1_Thelaira_solivaga_genome_assembly,_chromosome:_2	AUGUSTUS	CDS	27657310	27657859	1	-	1	ID=g4821.t3.CDS6;Parent=g4821.t3;
OX377611.1_Thelaira_solivaga_genome_assembly,_chromosome:_2	AUGUSTUS	exon	27657310	27657859	.	-	.	ID=g4821.t3.exon6;Parent=g4821.t3;
OX377611.1_Thelaira_solivaga_genome_assembly,_chromosome:_2	AUGUSTUS	intron	27657860	27657911	1	-	.	ID=g4821.t3.intron6;Parent=g4821.t3;
OX377611.1_Thelaira_solivaga_genome_assembly,_chromosome:_2	AUGUSTUS	CDS	27657912	27658661	1	-	1	ID=g4821.t3.CDS7;Parent=g4821.t3;
OX377611.1_Thelaira_solivaga_genome_assembly,_chromosome:_2	AUGUSTUS	exon	27657912	27658661	.	-	.	ID=g4821.t3.exon7;Parent=g4821.t3;
OX377611.1_Thelaira_solivaga_genome_assembly,_chromosome:_2	AUGUSTUS	intron	27658662	27658731	1	-	.	ID=g4821.t3.intron7;Parent=g4821.t3;
OX377611.1_Thelaira_solivaga_genome_assembly,_chromosome:_2	AUGUSTUS	CDS	27658732	27658861	1	-	2	ID=g4821.t3.CDS8;Parent=g4821.t3;
OX377611.1_Thelaira_solivaga_genome_assembly,_chromosome:_2	AUGUSTUS	exon	27658732	27658861	.	-	.	ID=g4821.t3.exon8;Parent=g4821.t3;
OX377611.1_Thelaira_solivaga_genome_assembly,_chromosome:_2	AUGUSTUS	intron	27658862	27658931	1	-	.	ID=g4821.t3.intron8;Parent=g4821.t3;
OX377611.1_Thelaira_solivaga_genome_assembly,_chromosome:_2	AUGUSTUS	CDS	27658932	27659064	1	-	0	ID=g4821.t3.CDS9;Parent=g4821.t3;
OX377611.1_Thelaira_solivaga_genome_assembly,_chromosome:_2	AUGUSTUS	exon	27658932	27659064	.	-	.	ID=g4821.t3.exon9;Parent=g4821.t3;
OX377611.1_Thelaira_solivaga_genome_assembly,_chromosome:_2	AUGUSTUS	intron	27659065	27659251	1	-	.	ID=g4821.t3.intron9;Parent=g4821.t3;
OX377611.1_Thelaira_solivaga_genome_assembly,_chromosome:_2	AUGUSTUS	CDS	27659252	27659589	1	-	2	ID=g4821.t3.CDS10;Parent=g4821.t3;
OX377611.1_Thelaira_solivaga_genome_assembly,_chromosome:_2	AUGUSTUS	exon	27659252	27659589	.	-	.	ID=g4821.t3.exon10;Parent=g4821.t3;
OX377611.1_Thelaira_solivaga_genome_assembly,_chromosome:_2	AUGUSTUS	intron	27659590	27659660	1	-	.	ID=g4821.t3.intron10;Parent=g4821.t3;
OX377611.1_Thelaira_solivaga_genome_assembly,_chromosome:_2	AUGUSTUS	CDS	27659661	27659975	1	-	2	ID=g4821.t3.CDS11;Parent=g4821.t3;
OX377611.1_Thelaira_solivaga_genome_assembly,_chromosome:_2	AUGUSTUS	exon	27659661	27659975	.	-	.	ID=g4821.t3.exon11;Parent=g4821.t3;
OX377611.1_Thelaira_solivaga_genome_assembly,_chromosome:_2	AUGUSTUS	intron	27659976	27660033	1	-	.	ID=g4821.t3.intron11;Parent=g4821.t3;
OX377611.1_Thelaira_solivaga_genome_assembly,_chromosome:_2	AUGUSTUS	CDS	27660034	27660143	1	-	1	ID=g4821.t3.CDS12;Parent=g4821.t3;
OX377611.1_Thelaira_solivaga_genome_assembly,_chromosome:_2	AUGUSTUS	exon	27660034	27660143	.	-	.	ID=g4821.t3.exon12;Parent=g4821.t3;
OX377611.1_Thelaira_solivaga_genome_assembly,_chromosome:_2	AUGUSTUS	intron	27660144	27660274	1	-	.	ID=g4821.t3.intron12;Parent=g4821.t3;
OX377611.1_Thelaira_solivaga_genome_assembly,_chromosome:_2	AUGUSTUS	CDS	27660275	27660374	1	-	2	ID=g4821.t3.CDS13;Parent=g4821.t3;
OX377611.1_Thelaira_solivaga_genome_assembly,_chromosome:_2	AUGUSTUS	exon	27660275	27660374	.	-	.	ID=g4821.t3.exon13;Parent=g4821.t3;
OX377611.1_Thelaira_solivaga_genome_assembly,_chromosome:_2	AUGUSTUS	intron	27660375	27661491	1	-	.	ID=g4821.t3.intron13;Parent=g4821.t3;
OX377611.1_Thelaira_solivaga_genome_assembly,_chromosome:_2	AUGUSTUS	CDS	27661492	27661744	1	-	0	ID=g4821.t3.CDS14;Parent=g4821.t3;
OX377611.1_Thelaira_solivaga_genome_assembly,_chromosome:_2	AUGUSTUS	exon	27661492	27661744	.	-	.	ID=g4821.t3.exon14;Parent=g4821.t3;
OX377611.1_Thelaira_solivaga_genome_assembly,_chromosome:_2	AUGUSTUS	intron	27661745	27661812	1	-	.	ID=g4821.t3.intron14;Parent=g4821.t3;
OX377611.1_Thelaira_solivaga_genome_assembly,_chromosome:_2	AUGUSTUS	CDS	27661813	27661977	1	-	0	ID=g4821.t3.CDS15;Parent=g4821.t3;
OX377611.1_Thelaira_solivaga_genome_assembly,_chromosome:_2	AUGUSTUS	exon	27661813	27661977	.	-	.	ID=g4821.t3.exon15;Parent=g4821.t3;
OX377611.1_Thelaira_solivaga_genome_assembly,_chromosome:_2	AUGUSTUS	intron	27661978	27662568	1	-	.	ID=g4821.t3.intron15;Parent=g4821.t3;
OX377611.1_Thelaira_solivaga_genome_assembly,_chromosome:_2	AUGUSTUS	CDS	27662569	27663699	1	-	0	ID=g4821.t3.CDS16;Parent=g4821.t3;
OX377611.1_Thelaira_solivaga_genome_assembly,_chromosome:_2	AUGUSTUS	exon	27662569	27663699	.	-	.	ID=g4821.t3.exon16;Parent=g4821.t3;
OX377611.1_Thelaira_solivaga_genome_assembly,_chromosome:_2	AUGUSTUS	intron	27663700	27663770	1	-	.	ID=g4821.t3.intron16;Parent=g4821.t3;
OX377611.1_Thelaira_solivaga_genome_assembly,_chromosome:_2	AUGUSTUS	CDS	27663771	27664107	1	-	1	ID=g4821.t3.CDS17;Parent=g4821.t3;
OX377611.1_Thelaira_solivaga_genome_assembly,_chromosome:_2	AUGUSTUS	exon	27663771	27664107	.	-	.	ID=g4821.t3.exon17;Parent=g4821.t3;
OX377611.1_Thelaira_solivaga_genome_assembly,_chromosome:_2	AUGUSTUS	intron	27664108	27665066	1	-	.	ID=g4821.t3.intron17;Parent=g4821.t3;
OX377611.1_Thelaira_solivaga_genome_assembly,_chromosome:_2	AUGUSTUS	CDS	27665067	27665644	1	-	0	ID=g4821.t3.CDS18;Parent=g4821.t3;
OX377611.1_Thelaira_solivaga_genome_assembly,_chromosome:_2	AUGUSTUS	exon	27665067	27665644	.	-	.	ID=g4821.t3.exon18;Parent=g4821.t3;
OX377611.1_Thelaira_solivaga_genome_assembly,_chromosome:_2	AUGUSTUS	intron	27665645	27668211	1	-	.	ID=g4821.t3.intron18;Parent=g4821.t3;
OX377611.1_Thelaira_solivaga_genome_assembly,_chromosome:_2	AUGUSTUS	CDS	27668212	27668307	1	-	0	ID=g4821.t3.CDS19;Parent=g4821.t3;
OX377611.1_Thelaira_solivaga_genome_assembly,_chromosome:_2	AUGUSTUS	exon	27668212	27668307	.	-	.	ID=g4821.t3.exon19;Parent=g4821.t3;
OX377611.1_Thelaira_solivaga_genome_assembly,_chromosome:_2	AUGUSTUS	intron	27668308	27668676	1	-	.	ID=g4821.t3.intron19;Parent=g4821.t3;
OX377611.1_Thelaira_solivaga_genome_assembly,_chromosome:_2	AUGUSTUS	CDS	27668677	27668797	1	-	1	ID=g4821.t3.CDS20;Parent=g4821.t3;
OX377611.1_Thelaira_solivaga_genome_assembly,_chromosome:_2	AUGUSTUS	exon	27668677	27668797	.	-	.	ID=g4821.t3.exon20;Parent=g4821.t3;
OX377611.1_Thelaira_solivaga_genome_assembly,_chromosome:_2	AUGUSTUS	intron	27668798	27669473	1	-	.	ID=g4821.t3.intron20;Parent=g4821.t3;
OX377611.1_Thelaira_solivaga_genome_assembly,_chromosome:_2	AUGUSTUS	CDS	27669474	27669754	1	-	0	ID=g4821.t3.CDS21;Parent=g4821.t3;
OX377611.1_Thelaira_solivaga_genome_assembly,_chromosome:_2	AUGUSTUS	exon	27669474	27669754	.	-	.	ID=g4821.t3.exon21;Parent=g4821.t3;
OX377611.1_Thelaira_solivaga_genome_assembly,_chromosome:_2	AUGUSTUS	intron	27669755	27669810	1	-	.	ID=g4821.t3.intron21;Parent=g4821.t3;
OX377611.1_Thelaira_solivaga_genome_assembly,_chromosome:_2	AUGUSTUS	CDS	27669811	27670221	1	-	0	ID=g4821.t3.CDS22;Parent=g4821.t3;
OX377611.1_Thelaira_solivaga_genome_assembly,_chromosome:_2	AUGUSTUS	exon	27669811	27670221	.	-	.	ID=g4821.t3.exon22;Parent=g4821.t3;
OX377611.1_Thelaira_solivaga_genome_assembly,_chromosome:_2	AUGUSTUS	intron	27670222	27670295	1	-	.	ID=g4821.t3.intron22;Parent=g4821.t3;
OX377611.1_Thelaira_solivaga_genome_assembly,_chromosome:_2	AUGUSTUS	CDS	27670296	27670425	1	-	1	ID=g4821.t3.CDS23;Parent=g4821.t3;
OX377611.1_Thelaira_solivaga_genome_assembly,_chromosome:_2	AUGUSTUS	exon	27670296	27670425	.	-	.	ID=g4821.t3.exon23;Parent=g4821.t3;
OX377611.1_Thelaira_solivaga_genome_assembly,_chromosome:_2	AUGUSTUS	intron	27670426	27670493	1	-	.	ID=g4821.t3.intron23;Parent=g4821.t3;
OX377611.1_Thelaira_solivaga_genome_assembly,_chromosome:_2	AUGUSTUS	CDS	27670494	27670703	1	-	1	ID=g4821.t3.CDS24;Parent=g4821.t3;
OX377611.1_Thelaira_solivaga_genome_assembly,_chromosome:_2	AUGUSTUS	exon	27670494	27670703	.	-	.	ID=g4821.t3.exon24;Parent=g4821.t3;
OX377611.1_Thelaira_solivaga_genome_assembly,_chromosome:_2	AUGUSTUS	intron	27670704	27670768	1	-	.	ID=g4821.t3.intron24;Parent=g4821.t3;
OX377611.1_Thelaira_solivaga_genome_assembly,_chromosome:_2	AUGUSTUS	CDS	27670769	27671238	1	-	0	ID=g4821.t3.CDS25;Parent=g4821.t3;
OX377611.1_Thelaira_solivaga_genome_assembly,_chromosome:_2	AUGUSTUS	exon	27670769	27671238	.	-	.	ID=g4821.t3.exon25;Parent=g4821.t3;
OX377611.1_Thelaira_solivaga_genome_assembly,_chromosome:_2	AUGUSTUS	intron	27671239	27671376	1	-	.	ID=g4821.t3.intron25;Parent=g4821.t3;
OX377611.1_Thelaira_solivaga_genome_assembly,_chromosome:_2	AUGUSTUS	CDS	27671377	27671745	1	-	0	ID=g4821.t3.CDS26;Parent=g4821.t3;
OX377611.1_Thelaira_solivaga_genome_assembly,_chromosome:_2	AUGUSTUS	exon	27671377	27671745	.	-	.	ID=g4821.t3.exon26;Parent=g4821.t3;
OX377611.1_Thelaira_solivaga_genome_assembly,_chromosome:_2	AUGUSTUS	intron	27671746	27671810	1	-	.	ID=g4821.t3.intron26;Parent=g4821.t3;
OX377611.1_Thelaira_solivaga_genome_assembly,_chromosome:_2	AUGUSTUS	CDS	27671811	27674003	1	-	0	ID=g4821.t3.CDS27;Parent=g4821.t3;
OX377611.1_Thelaira_solivaga_genome_assembly,_chromosome:_2	AUGUSTUS	exon	27671811	27674003	.	-	.	ID=g4821.t3.exon27;Parent=g4821.t3;
OX377611.1_Thelaira_solivaga_genome_assembly,_chromosome:_2	AUGUSTUS	intron	27674004	27674083	1	-	.	ID=g4821.t3.intron27;Parent=g4821.t3;
OX377611.1_Thelaira_solivaga_genome_assembly,_chromosome:_2	AUGUSTUS	CDS	27674084	27674211	1	-	2	ID=g4821.t3.CDS28;Parent=g4821.t3;
OX377611.1_Thelaira_solivaga_genome_assembly,_chromosome:_2	AUGUSTUS	exon	27674084	27674211	.	-	.	ID=g4821.t3.exon28;Parent=g4821.t3;
OX377611.1_Thelaira_solivaga_genome_assembly,_chromosome:_2	AUGUSTUS	intron	27674212	27674269	1	-	.	ID=g4821.t3.intron28;Parent=g4821.t3;
OX377611.1_Thelaira_solivaga_genome_assembly,_chromosome:_2	AUGUSTUS	CDS	27674270	27674413	1	-	2	ID=g4821.t3.CDS29;Parent=g4821.t3;
OX377611.1_Thelaira_solivaga_genome_assembly,_chromosome:_2	AUGUSTUS	exon	27674270	27674413	.	-	.	ID=g4821.t3.exon29;Parent=g4821.t3;
OX377611.1_Thelaira_solivaga_genome_assembly,_chromosome:_2	AUGUSTUS	intron	27674414	27674481	1	-	.	ID=g4821.t3.intron29;Parent=g4821.t3;
OX377611.1_Thelaira_solivaga_genome_assembly,_chromosome:_2	AUGUSTUS	CDS	27674482	27674617	1	-	0	ID=g4821.t3.CDS30;Parent=g4821.t3;
OX377611.1_Thelaira_solivaga_genome_assembly,_chromosome:_2	AUGUSTUS	exon	27674482	27674617	.	-	.	ID=g4821.t3.exon30;Parent=g4821.t3;
OX377611.1_Thelaira_solivaga_genome_assembly,_chromosome:_2	AUGUSTUS	intron	27674618	27675479	1	-	.	ID=g4821.t3.intron30;Parent=g4821.t3;
OX377611.1_Thelaira_solivaga_genome_assembly,_chromosome:_2	AUGUSTUS	CDS	27675480	27675581	1	-	0	ID=g4821.t3.CDS31;Parent=g4821.t3;
OX377611.1_Thelaira_solivaga_genome_assembly,_chromosome:_2	AUGUSTUS	exon	27675480	27675581	.	-	.	ID=g4821.t3.exon31;Parent=g4821.t3;
OX377611.1_Thelaira_solivaga_genome_assembly,_chromosome:_2	AUGUSTUS	start_codon	27675579	27675581	.	-	0	ID=g4821.t3.start1;Parent=g4821.t3;
OX377611.1_Thelaira_solivaga_genome_assembly,_chromosome:_2	AUGUSTUS	mRNA	27652334	27675581	1	-	.	ID=g4821.t4;Parent=g4821;
OX377611.1_Thelaira_solivaga_genome_assembly,_chromosome:_2	AUGUSTUS	stop_codon	27652334	27652336	.	-	0	ID=g4821.t4.stop1;Parent=g4821.t4;
OX377611.1_Thelaira_solivaga_genome_assembly,_chromosome:_2	AUGUSTUS	CDS	27652334	27652390	1	-	0	ID=g4821.t4.CDS1;Parent=g4821.t4;
OX377611.1_Thelaira_solivaga_genome_assembly,_chromosome:_2	AUGUSTUS	exon	27652334	27652390	.	-	.	ID=g4821.t4.exon1;Parent=g4821.t4;
OX377611.1_Thelaira_solivaga_genome_assembly,_chromosome:_2	AUGUSTUS	intron	27652391	27652465	1	-	.	ID=g4821.t4.intron1;Parent=g4821.t4;
OX377611.1_Thelaira_solivaga_genome_assembly,_chromosome:_2	AUGUSTUS	CDS	27652466	27653119	1	-	0	ID=g4821.t4.CDS2;Parent=g4821.t4;
OX377611.1_Thelaira_solivaga_genome_assembly,_chromosome:_2	AUGUSTUS	exon	27652466	27653119	.	-	.	ID=g4821.t4.exon2;Parent=g4821.t4;
OX377611.1_Thelaira_solivaga_genome_assembly,_chromosome:_2	AUGUSTUS	intron	27653120	27653184	1	-	.	ID=g4821.t4.intron2;Parent=g4821.t4;
OX377611.1_Thelaira_solivaga_genome_assembly,_chromosome:_2	AUGUSTUS	CDS	27653185	27656184	1	-	0	ID=g4821.t4.CDS3;Parent=g4821.t4;
OX377611.1_Thelaira_solivaga_genome_assembly,_chromosome:_2	AUGUSTUS	exon	27653185	27656184	.	-	.	ID=g4821.t4.exon3;Parent=g4821.t4;
OX377611.1_Thelaira_solivaga_genome_assembly,_chromosome:_2	AUGUSTUS	intron	27656185	27656251	1	-	.	ID=g4821.t4.intron3;Parent=g4821.t4;
OX377611.1_Thelaira_solivaga_genome_assembly,_chromosome:_2	AUGUSTUS	CDS	27656252	27656374	1	-	0	ID=g4821.t4.CDS4;Parent=g4821.t4;
OX377611.1_Thelaira_solivaga_genome_assembly,_chromosome:_2	AUGUSTUS	exon	27656252	27656374	.	-	.	ID=g4821.t4.exon4;Parent=g4821.t4;
OX377611.1_Thelaira_solivaga_genome_assembly,_chromosome:_2	AUGUSTUS	intron	27656375	27656435	1	-	.	ID=g4821.t4.intron4;Parent=g4821.t4;
OX377611.1_Thelaira_solivaga_genome_assembly,_chromosome:_2	AUGUSTUS	CDS	27656436	27657236	1	-	0	ID=g4821.t4.CDS5;Parent=g4821.t4;
OX377611.1_Thelaira_solivaga_genome_assembly,_chromosome:_2	AUGUSTUS	exon	27656436	27657236	.	-	.	ID=g4821.t4.exon5;Parent=g4821.t4;
OX377611.1_Thelaira_solivaga_genome_assembly,_chromosome:_2	AUGUSTUS	intron	27657237	27657309	1	-	.	ID=g4821.t4.intron5;Parent=g4821.t4;
OX377611.1_Thelaira_solivaga_genome_assembly,_chromosome:_2	AUGUSTUS	CDS	27657310	27657859	1	-	1	ID=g4821.t4.CDS6;Parent=g4821.t4;
OX377611.1_Thelaira_solivaga_genome_assembly,_chromosome:_2	AUGUSTUS	exon	27657310	27657859	.	-	.	ID=g4821.t4.exon6;Parent=g4821.t4;
OX377611.1_Thelaira_solivaga_genome_assembly,_chromosome:_2	AUGUSTUS	intron	27657860	27657911	1	-	.	ID=g4821.t4.intron6;Parent=g4821.t4;
OX377611.1_Thelaira_solivaga_genome_assembly,_chromosome:_2	AUGUSTUS	CDS	27657912	27658661	1	-	1	ID=g4821.t4.CDS7;Parent=g4821.t4;
OX377611.1_Thelaira_solivaga_genome_assembly,_chromosome:_2	AUGUSTUS	exon	27657912	27658661	.	-	.	ID=g4821.t4.exon7;Parent=g4821.t4;
OX377611.1_Thelaira_solivaga_genome_assembly,_chromosome:_2	AUGUSTUS	intron	27658662	27658731	1	-	.	ID=g4821.t4.intron7;Parent=g4821.t4;
OX377611.1_Thelaira_solivaga_genome_assembly,_chromosome:_2	AUGUSTUS	CDS	27658732	27658861	1	-	2	ID=g4821.t4.CDS8;Parent=g4821.t4;
OX377611.1_Thelaira_solivaga_genome_assembly,_chromosome:_2	AUGUSTUS	exon	27658732	27658861	.	-	.	ID=g4821.t4.exon8;Parent=g4821.t4;
OX377611.1_Thelaira_solivaga_genome_assembly,_chromosome:_2	AUGUSTUS	intron	27658862	27658931	1	-	.	ID=g4821.t4.intron8;Parent=g4821.t4;
OX377611.1_Thelaira_solivaga_genome_assembly,_chromosome:_2	AUGUSTUS	CDS	27658932	27659064	1	-	0	ID=g4821.t4.CDS9;Parent=g4821.t4;
OX377611.1_Thelaira_solivaga_genome_assembly,_chromosome:_2	AUGUSTUS	exon	27658932	27659064	.	-	.	ID=g4821.t4.exon9;Parent=g4821.t4;
OX377611.1_Thelaira_solivaga_genome_assembly,_chromosome:_2	AUGUSTUS	intron	27659065	27659251	1	-	.	ID=g4821.t4.intron9;Parent=g4821.t4;
OX377611.1_Thelaira_solivaga_genome_assembly,_chromosome:_2	AUGUSTUS	CDS	27659252	27659589	1	-	2	ID=g4821.t4.CDS10;Parent=g4821.t4;
OX377611.1_Thelaira_solivaga_genome_assembly,_chromosome:_2	AUGUSTUS	exon	27659252	27659589	.	-	.	ID=g4821.t4.exon10;Parent=g4821.t4;
OX377611.1_Thelaira_solivaga_genome_assembly,_chromosome:_2	AUGUSTUS	intron	27659590	27659660	1	-	.	ID=g4821.t4.intron10;Parent=g4821.t4;
OX377611.1_Thelaira_solivaga_genome_assembly,_chromosome:_2	AUGUSTUS	CDS	27659661	27659975	1	-	2	ID=g4821.t4.CDS11;Parent=g4821.t4;
OX377611.1_Thelaira_solivaga_genome_assembly,_chromosome:_2	AUGUSTUS	exon	27659661	27659975	.	-	.	ID=g4821.t4.exon11;Parent=g4821.t4;
OX377611.1_Thelaira_solivaga_genome_assembly,_chromosome:_2	AUGUSTUS	intron	27659976	27660033	1	-	.	ID=g4821.t4.intron11;Parent=g4821.t4;
OX377611.1_Thelaira_solivaga_genome_assembly,_chromosome:_2	AUGUSTUS	CDS	27660034	27660143	1	-	1	ID=g4821.t4.CDS12;Parent=g4821.t4;
OX377611.1_Thelaira_solivaga_genome_assembly,_chromosome:_2	AUGUSTUS	exon	27660034	27660143	.	-	.	ID=g4821.t4.exon12;Parent=g4821.t4;
OX377611.1_Thelaira_solivaga_genome_assembly,_chromosome:_2	AUGUSTUS	intron	27660144	27660274	1	-	.	ID=g4821.t4.intron12;Parent=g4821.t4;
OX377611.1_Thelaira_solivaga_genome_assembly,_chromosome:_2	AUGUSTUS	CDS	27660275	27660374	1	-	2	ID=g4821.t4.CDS13;Parent=g4821.t4;
OX377611.1_Thelaira_solivaga_genome_assembly,_chromosome:_2	AUGUSTUS	exon	27660275	27660374	.	-	.	ID=g4821.t4.exon13;Parent=g4821.t4;
OX377611.1_Thelaira_solivaga_genome_assembly,_chromosome:_2	AUGUSTUS	intron	27660375	27661491	1	-	.	ID=g4821.t4.intron13;Parent=g4821.t4;
OX377611.1_Thelaira_solivaga_genome_assembly,_chromosome:_2	AUGUSTUS	CDS	27661492	27661744	1	-	0	ID=g4821.t4.CDS14;Parent=g4821.t4;
OX377611.1_Thelaira_solivaga_genome_assembly,_chromosome:_2	AUGUSTUS	exon	27661492	27661744	.	-	.	ID=g4821.t4.exon14;Parent=g4821.t4;
OX377611.1_Thelaira_solivaga_genome_assembly,_chromosome:_2	AUGUSTUS	intron	27661745	27661812	1	-	.	ID=g4821.t4.intron14;Parent=g4821.t4;
OX377611.1_Thelaira_solivaga_genome_assembly,_chromosome:_2	AUGUSTUS	CDS	27661813	27661977	1	-	0	ID=g4821.t4.CDS15;Parent=g4821.t4;
OX377611.1_Thelaira_solivaga_genome_assembly,_chromosome:_2	AUGUSTUS	exon	27661813	27661977	.	-	.	ID=g4821.t4.exon15;Parent=g4821.t4;
OX377611.1_Thelaira_solivaga_genome_assembly,_chromosome:_2	AUGUSTUS	intron	27661978	27662568	1	-	.	ID=g4821.t4.intron15;Parent=g4821.t4;
OX377611.1_Thelaira_solivaga_genome_assembly,_chromosome:_2	AUGUSTUS	CDS	27662569	27663699	1	-	0	ID=g4821.t4.CDS16;Parent=g4821.t4;
OX377611.1_Thelaira_solivaga_genome_assembly,_chromosome:_2	AUGUSTUS	exon	27662569	27663699	.	-	.	ID=g4821.t4.exon16;Parent=g4821.t4;
OX377611.1_Thelaira_solivaga_genome_assembly,_chromosome:_2	AUGUSTUS	intron	27663700	27663770	1	-	.	ID=g4821.t4.intron16;Parent=g4821.t4;
OX377611.1_Thelaira_solivaga_genome_assembly,_chromosome:_2	AUGUSTUS	CDS	27663771	27664107	1	-	1	ID=g4821.t4.CDS17;Parent=g4821.t4;
OX377611.1_Thelaira_solivaga_genome_assembly,_chromosome:_2	AUGUSTUS	exon	27663771	27664107	.	-	.	ID=g4821.t4.exon17;Parent=g4821.t4;
OX377611.1_Thelaira_solivaga_genome_assembly,_chromosome:_2	AUGUSTUS	intron	27664108	27665066	1	-	.	ID=g4821.t4.intron17;Parent=g4821.t4;
OX377611.1_Thelaira_solivaga_genome_assembly,_chromosome:_2	AUGUSTUS	CDS	27665067	27665644	1	-	0	ID=g4821.t4.CDS18;Parent=g4821.t4;
OX377611.1_Thelaira_solivaga_genome_assembly,_chromosome:_2	AUGUSTUS	exon	27665067	27665644	.	-	.	ID=g4821.t4.exon18;Parent=g4821.t4;
OX377611.1_Thelaira_solivaga_genome_assembly,_chromosome:_2	AUGUSTUS	intron	27665645	27668676	1	-	.	ID=g4821.t4.intron18;Parent=g4821.t4;
OX377611.1_Thelaira_solivaga_genome_assembly,_chromosome:_2	AUGUSTUS	CDS	27668677	27668797	1	-	1	ID=g4821.t4.CDS19;Parent=g4821.t4;
OX377611.1_Thelaira_solivaga_genome_assembly,_chromosome:_2	AUGUSTUS	exon	27668677	27668797	.	-	.	ID=g4821.t4.exon19;Parent=g4821.t4;
OX377611.1_Thelaira_solivaga_genome_assembly,_chromosome:_2	AUGUSTUS	intron	27668798	27669473	1	-	.	ID=g4821.t4.intron19;Parent=g4821.t4;
OX377611.1_Thelaira_solivaga_genome_assembly,_chromosome:_2	AUGUSTUS	CDS	27669474	27669754	1	-	0	ID=g4821.t4.CDS20;Parent=g4821.t4;
OX377611.1_Thelaira_solivaga_genome_assembly,_chromosome:_2	AUGUSTUS	exon	27669474	27669754	.	-	.	ID=g4821.t4.exon20;Parent=g4821.t4;
OX377611.1_Thelaira_solivaga_genome_assembly,_chromosome:_2	AUGUSTUS	intron	27669755	27669810	1	-	.	ID=g4821.t4.intron20;Parent=g4821.t4;
OX377611.1_Thelaira_solivaga_genome_assembly,_chromosome:_2	AUGUSTUS	CDS	27669811	27670221	1	-	0	ID=g4821.t4.CDS21;Parent=g4821.t4;
OX377611.1_Thelaira_solivaga_genome_assembly,_chromosome:_2	AUGUSTUS	exon	27669811	27670221	.	-	.	ID=g4821.t4.exon21;Parent=g4821.t4;
OX377611.1_Thelaira_solivaga_genome_assembly,_chromosome:_2	AUGUSTUS	intron	27670222	27670295	1	-	.	ID=g4821.t4.intron21;Parent=g4821.t4;
OX377611.1_Thelaira_solivaga_genome_assembly,_chromosome:_2	AUGUSTUS	CDS	27670296	27670425	1	-	1	ID=g4821.t4.CDS22;Parent=g4821.t4;
OX377611.1_Thelaira_solivaga_genome_assembly,_chromosome:_2	AUGUSTUS	exon	27670296	27670425	.	-	.	ID=g4821.t4.exon22;Parent=g4821.t4;
OX377611.1_Thelaira_solivaga_genome_assembly,_chromosome:_2	AUGUSTUS	intron	27670426	27670493	1	-	.	ID=g4821.t4.intron22;Parent=g4821.t4;
OX377611.1_Thelaira_solivaga_genome_assembly,_chromosome:_2	AUGUSTUS	CDS	27670494	27670703	1	-	1	ID=g4821.t4.CDS23;Parent=g4821.t4;
OX377611.1_Thelaira_solivaga_genome_assembly,_chromosome:_2	AUGUSTUS	exon	27670494	27670703	.	-	.	ID=g4821.t4.exon23;Parent=g4821.t4;
OX377611.1_Thelaira_solivaga_genome_assembly,_chromosome:_2	AUGUSTUS	intron	27670704	27670768	1	-	.	ID=g4821.t4.intron23;Parent=g4821.t4;
OX377611.1_Thelaira_solivaga_genome_assembly,_chromosome:_2	AUGUSTUS	CDS	27670769	27671238	1	-	0	ID=g4821.t4.CDS24;Parent=g4821.t4;
OX377611.1_Thelaira_solivaga_genome_assembly,_chromosome:_2	AUGUSTUS	exon	27670769	27671238	.	-	.	ID=g4821.t4.exon24;Parent=g4821.t4;
OX377611.1_Thelaira_solivaga_genome_assembly,_chromosome:_2	AUGUSTUS	intron	27671239	27671376	1	-	.	ID=g4821.t4.intron24;Parent=g4821.t4;
OX377611.1_Thelaira_solivaga_genome_assembly,_chromosome:_2	AUGUSTUS	CDS	27671377	27671745	1	-	0	ID=g4821.t4.CDS25;Parent=g4821.t4;
OX377611.1_Thelaira_solivaga_genome_assembly,_chromosome:_2	AUGUSTUS	exon	27671377	27671745	.	-	.	ID=g4821.t4.exon25;Parent=g4821.t4;
OX377611.1_Thelaira_solivaga_genome_assembly,_chromosome:_2	AUGUSTUS	intron	27671746	27671810	1	-	.	ID=g4821.t4.intron25;Parent=g4821.t4;
OX377611.1_Thelaira_solivaga_genome_assembly,_chromosome:_2	AUGUSTUS	CDS	27671811	27674003	1	-	0	ID=g4821.t4.CDS26;Parent=g4821.t4;
OX377611.1_Thelaira_solivaga_genome_assembly,_chromosome:_2	AUGUSTUS	exon	27671811	27674003	.	-	.	ID=g4821.t4.exon26;Parent=g4821.t4;
OX377611.1_Thelaira_solivaga_genome_assembly,_chromosome:_2	AUGUSTUS	intron	27674004	27674083	1	-	.	ID=g4821.t4.intron26;Parent=g4821.t4;
OX377611.1_Thelaira_solivaga_genome_assembly,_chromosome:_2	AUGUSTUS	CDS	27674084	27674211	1	-	2	ID=g4821.t4.CDS27;Parent=g4821.t4;
OX377611.1_Thelaira_solivaga_genome_assembly,_chromosome:_2	AUGUSTUS	exon	27674084	27674211	.	-	.	ID=g4821.t4.exon27;Parent=g4821.t4;
OX377611.1_Thelaira_solivaga_genome_assembly,_chromosome:_2	AUGUSTUS	intron	27674212	27674269	1	-	.	ID=g4821.t4.intron27;Parent=g4821.t4;
OX377611.1_Thelaira_solivaga_genome_assembly,_chromosome:_2	AUGUSTUS	CDS	27674270	27674413	1	-	2	ID=g4821.t4.CDS28;Parent=g4821.t4;
OX377611.1_Thelaira_solivaga_genome_assembly,_chromosome:_2	AUGUSTUS	exon	27674270	27674413	.	-	.	ID=g4821.t4.exon28;Parent=g4821.t4;
OX377611.1_Thelaira_solivaga_genome_assembly,_chromosome:_2	AUGUSTUS	intron	27674414	27674481	1	-	.	ID=g4821.t4.intron28;Parent=g4821.t4;
OX377611.1_Thelaira_solivaga_genome_assembly,_chromosome:_2	AUGUSTUS	CDS	27674482	27674617	1	-	0	ID=g4821.t4.CDS29;Parent=g4821.t4;
OX377611.1_Thelaira_solivaga_genome_assembly,_chromosome:_2	AUGUSTUS	exon	27674482	27674617	.	-	.	ID=g4821.t4.exon29;Parent=g4821.t4;
OX377611.1_Thelaira_solivaga_genome_assembly,_chromosome:_2	AUGUSTUS	intron	27674618	27675479	1	-	.	ID=g4821.t4.intron29;Parent=g4821.t4;
OX377611.1_Thelaira_solivaga_genome_assembly,_chromosome:_2	AUGUSTUS	CDS	27675480	27675581	1	-	0	ID=g4821.t4.CDS30;Parent=g4821.t4;
OX377611.1_Thelaira_solivaga_genome_assembly,_chromosome:_2	AUGUSTUS	exon	27675480	27675581	.	-	.	ID=g4821.t4.exon30;Parent=g4821.t4;
OX377611.1_Thelaira_solivaga_genome_assembly,_chromosome:_2	AUGUSTUS	start_codon	27675579	27675581	.	-	0	ID=g4821.t4.start1;Parent=g4821.t4;
OX377611.1_Thelaira_solivaga_genome_assembly,_chromosome:_2	AUGUSTUS	gene	27677038	27677517	.	-	.	ID=g4822;
OX377611.1_Thelaira_solivaga_genome_assembly,_chromosome:_2	AUGUSTUS	mRNA	27677038	27677517	1	-	.	ID=g4822.t1;Parent=g4822;
OX377611.1_Thelaira_solivaga_genome_assembly,_chromosome:_2	AUGUSTUS	stop_codon	27677038	27677040	.	-	0	ID=g4822.t1.stop1;Parent=g4822.t1;
OX377611.1_Thelaira_solivaga_genome_assembly,_chromosome:_2	AUGUSTUS	CDS	27677038	27677517	1	-	0	ID=g4822.t1.CDS1;Parent=g4822.t1;
OX377611.1_Thelaira_solivaga_genome_assembly,_chromosome:_2	AUGUSTUS	exon	27677038	27677517	.	-	.	ID=g4822.t1.exon1;Parent=g4822.t1;
OX377611.1_Thelaira_solivaga_genome_assembly,_chromosome:_2	AUGUSTUS	start_codon	27677515	27677517	.	-	0	ID=g4822.t1.start1;Parent=g4822.t1;
OX377611.1_Thelaira_solivaga_genome_assembly,_chromosome:_2	AUGUSTUS	gene	27680224	27686041	.	-	.	ID=g4823;
OX377611.1_Thelaira_solivaga_genome_assembly,_chromosome:_2	AUGUSTUS	mRNA	27680224	27686041	1	-	.	ID=g4823.t1;Parent=g4823;
OX377611.1_Thelaira_solivaga_genome_assembly,_chromosome:_2	AUGUSTUS	stop_codon	27680224	27680226	.	-	0	ID=g4823.t1.stop1;Parent=g4823.t1;
OX377611.1_Thelaira_solivaga_genome_assembly,_chromosome:_2	AUGUSTUS	CDS	27680224	27680704	1	-	1	ID=g4823.t1.CDS1;Parent=g4823.t1;
OX377611.1_Thelaira_solivaga_genome_assembly,_chromosome:_2	AUGUSTUS	exon	27680224	27680704	.	-	.	ID=g4823.t1.exon1;Parent=g4823.t1;
OX377611.1_Thelaira_solivaga_genome_assembly,_chromosome:_2	AUGUSTUS	intron	27680705	27680768	1	-	.	ID=g4823.t1.intron1;Parent=g4823.t1;
OX377611.1_Thelaira_solivaga_genome_assembly,_chromosome:_2	AUGUSTUS	CDS	27680769	27680902	1	-	0	ID=g4823.t1.CDS2;Parent=g4823.t1;
OX377611.1_Thelaira_solivaga_genome_assembly,_chromosome:_2	AUGUSTUS	exon	27680769	27680902	.	-	.	ID=g4823.t1.exon2;Parent=g4823.t1;
OX377611.1_Thelaira_solivaga_genome_assembly,_chromosome:_2	AUGUSTUS	intron	27680903	27682338	1	-	.	ID=g4823.t1.intron2;Parent=g4823.t1;
OX377611.1_Thelaira_solivaga_genome_assembly,_chromosome:_2	AUGUSTUS	CDS	27682339	27682648	1	-	1	ID=g4823.t1.CDS3;Parent=g4823.t1;
OX377611.1_Thelaira_solivaga_genome_assembly,_chromosome:_2	AUGUSTUS	exon	27682339	27682648	.	-	.	ID=g4823.t1.exon3;Parent=g4823.t1;
OX377611.1_Thelaira_solivaga_genome_assembly,_chromosome:_2	AUGUSTUS	intron	27682649	27682725	1	-	.	ID=g4823.t1.intron3;Parent=g4823.t1;
OX377611.1_Thelaira_solivaga_genome_assembly,_chromosome:_2	AUGUSTUS	CDS	27682726	27684012	1	-	1	ID=g4823.t1.CDS4;Parent=g4823.t1;
OX377611.1_Thelaira_solivaga_genome_assembly,_chromosome:_2	AUGUSTUS	exon	27682726	27684012	.	-	.	ID=g4823.t1.exon4;Parent=g4823.t1;
OX377611.1_Thelaira_solivaga_genome_assembly,_chromosome:_2	AUGUSTUS	intron	27684013	27684079	1	-	.	ID=g4823.t1.intron4;Parent=g4823.t1;
OX377611.1_Thelaira_solivaga_genome_assembly,_chromosome:_2	AUGUSTUS	CDS	27684080	27684361	1	-	1	ID=g4823.t1.CDS5;Parent=g4823.t1;
OX377611.1_Thelaira_solivaga_genome_assembly,_chromosome:_2	AUGUSTUS	exon	27684080	27684361	.	-	.	ID=g4823.t1.exon5;Parent=g4823.t1;
OX377611.1_Thelaira_solivaga_genome_assembly,_chromosome:_2	AUGUSTUS	intron	27684362	27684423	1	-	.	ID=g4823.t1.intron5;Parent=g4823.t1;
OX377611.1_Thelaira_solivaga_genome_assembly,_chromosome:_2	AUGUSTUS	CDS	27684424	27684678	1	-	1	ID=g4823.t1.CDS6;Parent=g4823.t1;
OX377611.1_Thelaira_solivaga_genome_assembly,_chromosome:_2	AUGUSTUS	exon	27684424	27684678	.	-	.	ID=g4823.t1.exon6;Parent=g4823.t1;
OX377611.1_Thelaira_solivaga_genome_assembly,_chromosome:_2	AUGUSTUS	intron	27684679	27684739	1	-	.	ID=g4823.t1.intron6;Parent=g4823.t1;
OX377611.1_Thelaira_solivaga_genome_assembly,_chromosome:_2	AUGUSTUS	CDS	27684740	27684840	1	-	0	ID=g4823.t1.CDS7;Parent=g4823.t1;
OX377611.1_Thelaira_solivaga_genome_assembly,_chromosome:_2	AUGUSTUS	exon	27684740	27684840	.	-	.	ID=g4823.t1.exon7;Parent=g4823.t1;
OX377611.1_Thelaira_solivaga_genome_assembly,_chromosome:_2	AUGUSTUS	intron	27684841	27684967	1	-	.	ID=g4823.t1.intron7;Parent=g4823.t1;
OX377611.1_Thelaira_solivaga_genome_assembly,_chromosome:_2	AUGUSTUS	CDS	27684968	27686041	1	-	0	ID=g4823.t1.CDS8;Parent=g4823.t1;
OX377611.1_Thelaira_solivaga_genome_assembly,_chromosome:_2	AUGUSTUS	exon	27684968	27686041	.	-	.	ID=g4823.t1.exon8;Parent=g4823.t1;
OX377611.1_Thelaira_solivaga_genome_assembly,_chromosome:_2	AUGUSTUS	start_codon	27686039	27686041	.	-	0	ID=g4823.t1.start1;Parent=g4823.t1;
OX377611.1_Thelaira_solivaga_genome_assembly,_chromosome:_2	AUGUSTUS	gene	27937806	27939461	.	+	.	ID=g4824;
OX377611.1_Thelaira_solivaga_genome_assembly,_chromosome:_2	AUGUSTUS	mRNA	27937806	27939461	1	+	.	ID=g4824.t1;Parent=g4824;
OX377611.1_Thelaira_solivaga_genome_assembly,_chromosome:_2	AUGUSTUS	start_codon	27937806	27937808	.	+	0	ID=g4824.t1.start1;Parent=g4824.t1;
OX377611.1_Thelaira_solivaga_genome_assembly,_chromosome:_2	AUGUSTUS	CDS	27937806	27939461	1	+	0	ID=g4824.t1.CDS1;Parent=g4824.t1;
OX377611.1_Thelaira_solivaga_genome_assembly,_chromosome:_2	AUGUSTUS	exon	27937806	27939461	.	+	.	ID=g4824.t1.exon1;Parent=g4824.t1;
OX377611.1_Thelaira_solivaga_genome_assembly,_chromosome:_2	AUGUSTUS	stop_codon	27939459	27939461	.	+	0	ID=g4824.t1.stop1;Parent=g4824.t1;
OX377611.1_Thelaira_solivaga_genome_assembly,_chromosome:_2	AUGUSTUS	gene	27970650	27974472	.	+	.	ID=g4825;
OX377611.1_Thelaira_solivaga_genome_assembly,_chromosome:_2	AUGUSTUS	mRNA	27970650	27974472	1	+	.	ID=g4825.t1;Parent=g4825;
OX377611.1_Thelaira_solivaga_genome_assembly,_chromosome:_2	AUGUSTUS	start_codon	27970650	27970652	.	+	0	ID=g4825.t1.start1;Parent=g4825.t1;
OX377611.1_Thelaira_solivaga_genome_assembly,_chromosome:_2	AUGUSTUS	CDS	27970650	27970715	1	+	0	ID=g4825.t1.CDS1;Parent=g4825.t1;
OX377611.1_Thelaira_solivaga_genome_assembly,_chromosome:_2	AUGUSTUS	exon	27970650	27970715	.	+	.	ID=g4825.t1.exon1;Parent=g4825.t1;
OX377611.1_Thelaira_solivaga_genome_assembly,_chromosome:_2	AUGUSTUS	intron	27970716	27972954	1	+	.	ID=g4825.t1.intron1;Parent=g4825.t1;
OX377611.1_Thelaira_solivaga_genome_assembly,_chromosome:_2	AUGUSTUS	CDS	27972955	27974472	1	+	0	ID=g4825.t1.CDS2;Parent=g4825.t1;
OX377611.1_Thelaira_solivaga_genome_assembly,_chromosome:_2	AUGUSTUS	exon	27972955	27974472	.	+	.	ID=g4825.t1.exon2;Parent=g4825.t1;
OX377611.1_Thelaira_solivaga_genome_assembly,_chromosome:_2	AUGUSTUS	stop_codon	27974470	27974472	.	+	0	ID=g4825.t1.stop1;Parent=g4825.t1;
OX377611.1_Thelaira_solivaga_genome_assembly,_chromosome:_2	AUGUSTUS	gene	27975879	27979356	.	-	.	ID=g4826;
OX377611.1_Thelaira_solivaga_genome_assembly,_chromosome:_2	AUGUSTUS	mRNA	27975879	27979356	1	-	.	ID=g4826.t1;Parent=g4826;
OX377611.1_Thelaira_solivaga_genome_assembly,_chromosome:_2	AUGUSTUS	stop_codon	27975879	27975881	.	-	0	ID=g4826.t1.stop1;Parent=g4826.t1;
OX377611.1_Thelaira_solivaga_genome_assembly,_chromosome:_2	AUGUSTUS	CDS	27975879	27976102	1	-	2	ID=g4826.t1.CDS1;Parent=g4826.t1;
OX377611.1_Thelaira_solivaga_genome_assembly,_chromosome:_2	AUGUSTUS	exon	27975879	27976102	.	-	.	ID=g4826.t1.exon1;Parent=g4826.t1;
OX377611.1_Thelaira_solivaga_genome_assembly,_chromosome:_2	AUGUSTUS	intron	27976103	27976162	1	-	.	ID=g4826.t1.intron1;Parent=g4826.t1;
OX377611.1_Thelaira_solivaga_genome_assembly,_chromosome:_2	AUGUSTUS	CDS	27976163	27976565	1	-	0	ID=g4826.t1.CDS2;Parent=g4826.t1;
OX377611.1_Thelaira_solivaga_genome_assembly,_chromosome:_2	AUGUSTUS	exon	27976163	27976565	.	-	.	ID=g4826.t1.exon2;Parent=g4826.t1;
OX377611.1_Thelaira_solivaga_genome_assembly,_chromosome:_2	AUGUSTUS	intron	27976566	27976630	1	-	.	ID=g4826.t1.intron2;Parent=g4826.t1;
OX377611.1_Thelaira_solivaga_genome_assembly,_chromosome:_2	AUGUSTUS	CDS	27976631	27977328	1	-	2	ID=g4826.t1.CDS3;Parent=g4826.t1;
OX377611.1_Thelaira_solivaga_genome_assembly,_chromosome:_2	AUGUSTUS	exon	27976631	27977328	.	-	.	ID=g4826.t1.exon3;Parent=g4826.t1;
OX377611.1_Thelaira_solivaga_genome_assembly,_chromosome:_2	AUGUSTUS	intron	27977329	27978039	1	-	.	ID=g4826.t1.intron3;Parent=g4826.t1;
OX377611.1_Thelaira_solivaga_genome_assembly,_chromosome:_2	AUGUSTUS	CDS	27978040	27978999	1	-	2	ID=g4826.t1.CDS4;Parent=g4826.t1;
OX377611.1_Thelaira_solivaga_genome_assembly,_chromosome:_2	AUGUSTUS	exon	27978040	27978999	.	-	.	ID=g4826.t1.exon4;Parent=g4826.t1;
OX377611.1_Thelaira_solivaga_genome_assembly,_chromosome:_2	AUGUSTUS	intron	27979000	27979060	1	-	.	ID=g4826.t1.intron4;Parent=g4826.t1;
OX377611.1_Thelaira_solivaga_genome_assembly,_chromosome:_2	AUGUSTUS	CDS	27979061	27979206	1	-	1	ID=g4826.t1.CDS5;Parent=g4826.t1;
OX377611.1_Thelaira_solivaga_genome_assembly,_chromosome:_2	AUGUSTUS	exon	27979061	27979206	.	-	.	ID=g4826.t1.exon5;Parent=g4826.t1;
OX377611.1_Thelaira_solivaga_genome_assembly,_chromosome:_2	AUGUSTUS	intron	27979207	27979303	1	-	.	ID=g4826.t1.intron5;Parent=g4826.t1;
OX377611.1_Thelaira_solivaga_genome_assembly,_chromosome:_2	AUGUSTUS	CDS	27979304	27979356	1	-	0	ID=g4826.t1.CDS6;Parent=g4826.t1;
OX377611.1_Thelaira_solivaga_genome_assembly,_chromosome:_2	AUGUSTUS	exon	27979304	27979356	.	-	.	ID=g4826.t1.exon6;Parent=g4826.t1;
OX377611.1_Thelaira_solivaga_genome_assembly,_chromosome:_2	AUGUSTUS	start_codon	27979354	27979356	.	-	0	ID=g4826.t1.start1;Parent=g4826.t1;
OX377611.1_Thelaira_solivaga_genome_assembly,_chromosome:_2	AUGUSTUS	gene	28020357	28030823	.	+	.	ID=g4827;
OX377611.1_Thelaira_solivaga_genome_assembly,_chromosome:_2	AUGUSTUS	mRNA	28020357	28030823	0.93	+	.	ID=g4827.t1;Parent=g4827;
OX377611.1_Thelaira_solivaga_genome_assembly,_chromosome:_2	AUGUSTUS	start_codon	28020357	28020359	.	+	0	ID=g4827.t1.start1;Parent=g4827.t1;
OX377611.1_Thelaira_solivaga_genome_assembly,_chromosome:_2	AUGUSTUS	CDS	28020357	28020374	0.94	+	0	ID=g4827.t1.CDS1;Parent=g4827.t1;
OX377611.1_Thelaira_solivaga_genome_assembly,_chromosome:_2	AUGUSTUS	exon	28020357	28020374	.	+	.	ID=g4827.t1.exon1;Parent=g4827.t1;
OX377611.1_Thelaira_solivaga_genome_assembly,_chromosome:_2	AUGUSTUS	intron	28020375	28020644	0.93	+	.	ID=g4827.t1.intron1;Parent=g4827.t1;
OX377611.1_Thelaira_solivaga_genome_assembly,_chromosome:_2	AUGUSTUS	CDS	28020645	28030823	0.94	+	0	ID=g4827.t1.CDS2;Parent=g4827.t1;
OX377611.1_Thelaira_solivaga_genome_assembly,_chromosome:_2	AUGUSTUS	exon	28020645	28030823	.	+	.	ID=g4827.t1.exon2;Parent=g4827.t1;
OX377611.1_Thelaira_solivaga_genome_assembly,_chromosome:_2	AUGUSTUS	stop_codon	28030821	28030823	.	+	0	ID=g4827.t1.stop1;Parent=g4827.t1;
OX377611.1_Thelaira_solivaga_genome_assembly,_chromosome:_2	AUGUSTUS	gene	28043651	28050411	.	-	.	ID=g4828;
OX377611.1_Thelaira_solivaga_genome_assembly,_chromosome:_2	AUGUSTUS	mRNA	28043651	28050411	1	-	.	ID=g4828.t1;Parent=g4828;
OX377611.1_Thelaira_solivaga_genome_assembly,_chromosome:_2	AUGUSTUS	stop_codon	28043651	28043653	.	-	0	ID=g4828.t1.stop1;Parent=g4828.t1;
OX377611.1_Thelaira_solivaga_genome_assembly,_chromosome:_2	AUGUSTUS	CDS	28043651	28044554	1	-	1	ID=g4828.t1.CDS1;Parent=g4828.t1;
OX377611.1_Thelaira_solivaga_genome_assembly,_chromosome:_2	AUGUSTUS	exon	28043651	28044554	.	-	.	ID=g4828.t1.exon1;Parent=g4828.t1;
OX377611.1_Thelaira_solivaga_genome_assembly,_chromosome:_2	AUGUSTUS	intron	28044555	28044721	1	-	.	ID=g4828.t1.intron1;Parent=g4828.t1;
OX377611.1_Thelaira_solivaga_genome_assembly,_chromosome:_2	AUGUSTUS	CDS	28044722	28044884	1	-	2	ID=g4828.t1.CDS2;Parent=g4828.t1;
OX377611.1_Thelaira_solivaga_genome_assembly,_chromosome:_2	AUGUSTUS	exon	28044722	28044884	.	-	.	ID=g4828.t1.exon2;Parent=g4828.t1;
OX377611.1_Thelaira_solivaga_genome_assembly,_chromosome:_2	AUGUSTUS	intron	28044885	28045062	1	-	.	ID=g4828.t1.intron2;Parent=g4828.t1;
OX377611.1_Thelaira_solivaga_genome_assembly,_chromosome:_2	AUGUSTUS	CDS	28045063	28045596	1	-	2	ID=g4828.t1.CDS3;Parent=g4828.t1;
OX377611.1_Thelaira_solivaga_genome_assembly,_chromosome:_2	AUGUSTUS	exon	28045063	28045596	.	-	.	ID=g4828.t1.exon3;Parent=g4828.t1;
OX377611.1_Thelaira_solivaga_genome_assembly,_chromosome:_2	AUGUSTUS	intron	28045597	28045668	1	-	.	ID=g4828.t1.intron3;Parent=g4828.t1;
OX377611.1_Thelaira_solivaga_genome_assembly,_chromosome:_2	AUGUSTUS	CDS	28045669	28045763	1	-	1	ID=g4828.t1.CDS4;Parent=g4828.t1;
OX377611.1_Thelaira_solivaga_genome_assembly,_chromosome:_2	AUGUSTUS	exon	28045669	28045763	.	-	.	ID=g4828.t1.exon4;Parent=g4828.t1;
OX377611.1_Thelaira_solivaga_genome_assembly,_chromosome:_2	AUGUSTUS	intron	28045764	28046215	1	-	.	ID=g4828.t1.intron4;Parent=g4828.t1;
OX377611.1_Thelaira_solivaga_genome_assembly,_chromosome:_2	AUGUSTUS	CDS	28046216	28046409	1	-	0	ID=g4828.t1.CDS5;Parent=g4828.t1;
OX377611.1_Thelaira_solivaga_genome_assembly,_chromosome:_2	AUGUSTUS	exon	28046216	28046409	.	-	.	ID=g4828.t1.exon5;Parent=g4828.t1;
OX377611.1_Thelaira_solivaga_genome_assembly,_chromosome:_2	AUGUSTUS	intron	28046410	28046479	1	-	.	ID=g4828.t1.intron5;Parent=g4828.t1;
OX377611.1_Thelaira_solivaga_genome_assembly,_chromosome:_2	AUGUSTUS	CDS	28046480	28046659	1	-	0	ID=g4828.t1.CDS6;Parent=g4828.t1;
OX377611.1_Thelaira_solivaga_genome_assembly,_chromosome:_2	AUGUSTUS	exon	28046480	28046659	.	-	.	ID=g4828.t1.exon6;Parent=g4828.t1;
OX377611.1_Thelaira_solivaga_genome_assembly,_chromosome:_2	AUGUSTUS	intron	28046660	28046727	1	-	.	ID=g4828.t1.intron6;Parent=g4828.t1;
OX377611.1_Thelaira_solivaga_genome_assembly,_chromosome:_2	AUGUSTUS	CDS	28046728	28046865	1	-	0	ID=g4828.t1.CDS7;Parent=g4828.t1;
OX377611.1_Thelaira_solivaga_genome_assembly,_chromosome:_2	AUGUSTUS	exon	28046728	28046865	.	-	.	ID=g4828.t1.exon7;Parent=g4828.t1;
OX377611.1_Thelaira_solivaga_genome_assembly,_chromosome:_2	AUGUSTUS	intron	28046866	28050384	1	-	.	ID=g4828.t1.intron7;Parent=g4828.t1;
OX377611.1_Thelaira_solivaga_genome_assembly,_chromosome:_2	AUGUSTUS	CDS	28050385	28050411	1	-	0	ID=g4828.t1.CDS8;Parent=g4828.t1;
OX377611.1_Thelaira_solivaga_genome_assembly,_chromosome:_2	AUGUSTUS	exon	28050385	28050411	.	-	.	ID=g4828.t1.exon8;Parent=g4828.t1;
OX377611.1_Thelaira_solivaga_genome_assembly,_chromosome:_2	AUGUSTUS	start_codon	28050409	28050411	.	-	0	ID=g4828.t1.start1;Parent=g4828.t1;
OX377611.1_Thelaira_solivaga_genome_assembly,_chromosome:_2	AUGUSTUS	gene	28051455	28053305	.	+	.	ID=g4829;
OX377611.1_Thelaira_solivaga_genome_assembly,_chromosome:_2	AUGUSTUS	mRNA	28051455	28053305	1	+	.	ID=g4829.t1;Parent=g4829;
OX377611.1_Thelaira_solivaga_genome_assembly,_chromosome:_2	AUGUSTUS	start_codon	28051455	28051457	.	+	0	ID=g4829.t1.start1;Parent=g4829.t1;
OX377611.1_Thelaira_solivaga_genome_assembly,_chromosome:_2	AUGUSTUS	CDS	28051455	28052252	1	+	0	ID=g4829.t1.CDS1;Parent=g4829.t1;
OX377611.1_Thelaira_solivaga_genome_assembly,_chromosome:_2	AUGUSTUS	exon	28051455	28052252	.	+	.	ID=g4829.t1.exon1;Parent=g4829.t1;
OX377611.1_Thelaira_solivaga_genome_assembly,_chromosome:_2	AUGUSTUS	intron	28052253	28052971	1	+	.	ID=g4829.t1.intron1;Parent=g4829.t1;
OX377611.1_Thelaira_solivaga_genome_assembly,_chromosome:_2	AUGUSTUS	CDS	28052972	28053182	1	+	0	ID=g4829.t1.CDS2;Parent=g4829.t1;
OX377611.1_Thelaira_solivaga_genome_assembly,_chromosome:_2	AUGUSTUS	exon	28052972	28053182	.	+	.	ID=g4829.t1.exon2;Parent=g4829.t1;
OX377611.1_Thelaira_solivaga_genome_assembly,_chromosome:_2	AUGUSTUS	intron	28053183	28053249	1	+	.	ID=g4829.t1.intron2;Parent=g4829.t1;
OX377611.1_Thelaira_solivaga_genome_assembly,_chromosome:_2	AUGUSTUS	CDS	28053250	28053305	1	+	2	ID=g4829.t1.CDS3;Parent=g4829.t1;
OX377611.1_Thelaira_solivaga_genome_assembly,_chromosome:_2	AUGUSTUS	exon	28053250	28053305	.	+	.	ID=g4829.t1.exon3;Parent=g4829.t1;
OX377611.1_Thelaira_solivaga_genome_assembly,_chromosome:_2	AUGUSTUS	stop_codon	28053303	28053305	.	+	0	ID=g4829.t1.stop1;Parent=g4829.t1;
OX377611.1_Thelaira_solivaga_genome_assembly,_chromosome:_2	AUGUSTUS	gene	28077435	28081609	.	+	.	ID=g4830;
OX377611.1_Thelaira_solivaga_genome_assembly,_chromosome:_2	AUGUSTUS	mRNA	28077435	28081609	1	+	.	ID=g4830.t1;Parent=g4830;
OX377611.1_Thelaira_solivaga_genome_assembly,_chromosome:_2	AUGUSTUS	start_codon	28077435	28077437	.	+	0	ID=g4830.t1.start1;Parent=g4830.t1;
OX377611.1_Thelaira_solivaga_genome_assembly,_chromosome:_2	AUGUSTUS	CDS	28077435	28077563	1	+	0	ID=g4830.t1.CDS1;Parent=g4830.t1;
OX377611.1_Thelaira_solivaga_genome_assembly,_chromosome:_2	AUGUSTUS	exon	28077435	28077563	.	+	.	ID=g4830.t1.exon1;Parent=g4830.t1;
OX377611.1_Thelaira_solivaga_genome_assembly,_chromosome:_2	AUGUSTUS	intron	28077564	28078705	1	+	.	ID=g4830.t1.intron1;Parent=g4830.t1;
OX377611.1_Thelaira_solivaga_genome_assembly,_chromosome:_2	AUGUSTUS	CDS	28078706	28079008	1	+	0	ID=g4830.t1.CDS2;Parent=g4830.t1;
OX377611.1_Thelaira_solivaga_genome_assembly,_chromosome:_2	AUGUSTUS	exon	28078706	28079008	.	+	.	ID=g4830.t1.exon2;Parent=g4830.t1;
OX377611.1_Thelaira_solivaga_genome_assembly,_chromosome:_2	AUGUSTUS	intron	28079009	28079802	1	+	.	ID=g4830.t1.intron2;Parent=g4830.t1;
OX377611.1_Thelaira_solivaga_genome_assembly,_chromosome:_2	AUGUSTUS	CDS	28079803	28080602	1	+	0	ID=g4830.t1.CDS3;Parent=g4830.t1;
OX377611.1_Thelaira_solivaga_genome_assembly,_chromosome:_2	AUGUSTUS	exon	28079803	28080602	.	+	.	ID=g4830.t1.exon3;Parent=g4830.t1;
OX377611.1_Thelaira_solivaga_genome_assembly,_chromosome:_2	AUGUSTUS	intron	28080603	28080799	1	+	.	ID=g4830.t1.intron3;Parent=g4830.t1;
OX377611.1_Thelaira_solivaga_genome_assembly,_chromosome:_2	AUGUSTUS	CDS	28080800	28080890	1	+	1	ID=g4830.t1.CDS4;Parent=g4830.t1;
OX377611.1_Thelaira_solivaga_genome_assembly,_chromosome:_2	AUGUSTUS	exon	28080800	28080890	.	+	.	ID=g4830.t1.exon4;Parent=g4830.t1;
OX377611.1_Thelaira_solivaga_genome_assembly,_chromosome:_2	AUGUSTUS	intron	28080891	28081459	1	+	.	ID=g4830.t1.intron4;Parent=g4830.t1;
OX377611.1_Thelaira_solivaga_genome_assembly,_chromosome:_2	AUGUSTUS	CDS	28081460	28081609	1	+	0	ID=g4830.t1.CDS5;Parent=g4830.t1;
OX377611.1_Thelaira_solivaga_genome_assembly,_chromosome:_2	AUGUSTUS	exon	28081460	28081609	.	+	.	ID=g4830.t1.exon5;Parent=g4830.t1;
OX377611.1_Thelaira_solivaga_genome_assembly,_chromosome:_2	AUGUSTUS	stop_codon	28081607	28081609	.	+	0	ID=g4830.t1.stop1;Parent=g4830.t1;
OX377611.1_Thelaira_solivaga_genome_assembly,_chromosome:_2	AUGUSTUS	gene	28094237	28113694	.	-	.	ID=g4831;
OX377611.1_Thelaira_solivaga_genome_assembly,_chromosome:_2	AUGUSTUS	mRNA	28094237	28113694	1	-	.	ID=g4831.t1;Parent=g4831;
OX377611.1_Thelaira_solivaga_genome_assembly,_chromosome:_2	AUGUSTUS	stop_codon	28094237	28094239	.	-	0	ID=g4831.t1.stop1;Parent=g4831.t1;
OX377611.1_Thelaira_solivaga_genome_assembly,_chromosome:_2	AUGUSTUS	CDS	28094237	28095057	1	-	2	ID=g4831.t1.CDS1;Parent=g4831.t1;
OX377611.1_Thelaira_solivaga_genome_assembly,_chromosome:_2	AUGUSTUS	exon	28094237	28095057	.	-	.	ID=g4831.t1.exon1;Parent=g4831.t1;
OX377611.1_Thelaira_solivaga_genome_assembly,_chromosome:_2	AUGUSTUS	intron	28095058	28095125	1	-	.	ID=g4831.t1.intron1;Parent=g4831.t1;
OX377611.1_Thelaira_solivaga_genome_assembly,_chromosome:_2	AUGUSTUS	CDS	28095126	28099185	1	-	0	ID=g4831.t1.CDS2;Parent=g4831.t1;
OX377611.1_Thelaira_solivaga_genome_assembly,_chromosome:_2	AUGUSTUS	exon	28095126	28099185	.	-	.	ID=g4831.t1.exon2;Parent=g4831.t1;
OX377611.1_Thelaira_solivaga_genome_assembly,_chromosome:_2	AUGUSTUS	intron	28099186	28099257	1	-	.	ID=g4831.t1.intron2;Parent=g4831.t1;
OX377611.1_Thelaira_solivaga_genome_assembly,_chromosome:_2	AUGUSTUS	CDS	28099258	28099337	1	-	2	ID=g4831.t1.CDS3;Parent=g4831.t1;
OX377611.1_Thelaira_solivaga_genome_assembly,_chromosome:_2	AUGUSTUS	exon	28099258	28099337	.	-	.	ID=g4831.t1.exon3;Parent=g4831.t1;
OX377611.1_Thelaira_solivaga_genome_assembly,_chromosome:_2	AUGUSTUS	intron	28099338	28111599	1	-	.	ID=g4831.t1.intron3;Parent=g4831.t1;
OX377611.1_Thelaira_solivaga_genome_assembly,_chromosome:_2	AUGUSTUS	CDS	28111600	28111745	1	-	1	ID=g4831.t1.CDS4;Parent=g4831.t1;
OX377611.1_Thelaira_solivaga_genome_assembly,_chromosome:_2	AUGUSTUS	exon	28111600	28111745	.	-	.	ID=g4831.t1.exon4;Parent=g4831.t1;
OX377611.1_Thelaira_solivaga_genome_assembly,_chromosome:_2	AUGUSTUS	intron	28111746	28113602	1	-	.	ID=g4831.t1.intron4;Parent=g4831.t1;
OX377611.1_Thelaira_solivaga_genome_assembly,_chromosome:_2	AUGUSTUS	CDS	28113603	28113694	1	-	0	ID=g4831.t1.CDS5;Parent=g4831.t1;
OX377611.1_Thelaira_solivaga_genome_assembly,_chromosome:_2	AUGUSTUS	exon	28113603	28113694	.	-	.	ID=g4831.t1.exon5;Parent=g4831.t1;
OX377611.1_Thelaira_solivaga_genome_assembly,_chromosome:_2	AUGUSTUS	start_codon	28113692	28113694	.	-	0	ID=g4831.t1.start1;Parent=g4831.t1;
OX377611.1_Thelaira_solivaga_genome_assembly,_chromosome:_2	AUGUSTUS	gene	28211747	28219200	.	+	.	ID=g4832;
OX377611.1_Thelaira_solivaga_genome_assembly,_chromosome:_2	AUGUSTUS	mRNA	28211747	28219200	1	+	.	ID=g4832.t1;Parent=g4832;
OX377611.1_Thelaira_solivaga_genome_assembly,_chromosome:_2	AUGUSTUS	start_codon	28211747	28211749	.	+	0	ID=g4832.t1.start1;Parent=g4832.t1;
OX377611.1_Thelaira_solivaga_genome_assembly,_chromosome:_2	AUGUSTUS	CDS	28211747	28212464	1	+	0	ID=g4832.t1.CDS1;Parent=g4832.t1;
OX377611.1_Thelaira_solivaga_genome_assembly,_chromosome:_2	AUGUSTUS	exon	28211747	28212464	.	+	.	ID=g4832.t1.exon1;Parent=g4832.t1;
OX377611.1_Thelaira_solivaga_genome_assembly,_chromosome:_2	AUGUSTUS	intron	28212465	28217701	1	+	.	ID=g4832.t1.intron1;Parent=g4832.t1;
OX377611.1_Thelaira_solivaga_genome_assembly,_chromosome:_2	AUGUSTUS	CDS	28217702	28217916	1	+	2	ID=g4832.t1.CDS2;Parent=g4832.t1;
OX377611.1_Thelaira_solivaga_genome_assembly,_chromosome:_2	AUGUSTUS	exon	28217702	28217916	.	+	.	ID=g4832.t1.exon2;Parent=g4832.t1;
OX377611.1_Thelaira_solivaga_genome_assembly,_chromosome:_2	AUGUSTUS	intron	28217917	28217974	1	+	.	ID=g4832.t1.intron2;Parent=g4832.t1;
OX377611.1_Thelaira_solivaga_genome_assembly,_chromosome:_2	AUGUSTUS	CDS	28217975	28218681	1	+	0	ID=g4832.t1.CDS3;Parent=g4832.t1;
OX377611.1_Thelaira_solivaga_genome_assembly,_chromosome:_2	AUGUSTUS	exon	28217975	28218681	.	+	.	ID=g4832.t1.exon3;Parent=g4832.t1;
OX377611.1_Thelaira_solivaga_genome_assembly,_chromosome:_2	AUGUSTUS	intron	28218682	28218754	1	+	.	ID=g4832.t1.intron3;Parent=g4832.t1;
OX377611.1_Thelaira_solivaga_genome_assembly,_chromosome:_2	AUGUSTUS	CDS	28218755	28218929	1	+	1	ID=g4832.t1.CDS4;Parent=g4832.t1;
OX377611.1_Thelaira_solivaga_genome_assembly,_chromosome:_2	AUGUSTUS	exon	28218755	28218929	.	+	.	ID=g4832.t1.exon4;Parent=g4832.t1;
OX377611.1_Thelaira_solivaga_genome_assembly,_chromosome:_2	AUGUSTUS	intron	28218930	28218981	1	+	.	ID=g4832.t1.intron4;Parent=g4832.t1;
OX377611.1_Thelaira_solivaga_genome_assembly,_chromosome:_2	AUGUSTUS	CDS	28218982	28219200	1	+	0	ID=g4832.t1.CDS5;Parent=g4832.t1;
OX377611.1_Thelaira_solivaga_genome_assembly,_chromosome:_2	AUGUSTUS	exon	28218982	28219200	.	+	.	ID=g4832.t1.exon5;Parent=g4832.t1;
OX377611.1_Thelaira_solivaga_genome_assembly,_chromosome:_2	AUGUSTUS	stop_codon	28219198	28219200	.	+	0	ID=g4832.t1.stop1;Parent=g4832.t1;
OX377611.1_Thelaira_solivaga_genome_assembly,_chromosome:_2	AUGUSTUS	gene	28221424	28222099	.	-	.	ID=g4833;
OX377611.1_Thelaira_solivaga_genome_assembly,_chromosome:_2	AUGUSTUS	mRNA	28221424	28222099	1	-	.	ID=g4833.t1;Parent=g4833;
OX377611.1_Thelaira_solivaga_genome_assembly,_chromosome:_2	AUGUSTUS	stop_codon	28221424	28221426	.	-	0	ID=g4833.t1.stop1;Parent=g4833.t1;
OX377611.1_Thelaira_solivaga_genome_assembly,_chromosome:_2	AUGUSTUS	CDS	28221424	28221653	1	-	2	ID=g4833.t1.CDS1;Parent=g4833.t1;
OX377611.1_Thelaira_solivaga_genome_assembly,_chromosome:_2	AUGUSTUS	exon	28221424	28221653	.	-	.	ID=g4833.t1.exon1;Parent=g4833.t1;
OX377611.1_Thelaira_solivaga_genome_assembly,_chromosome:_2	AUGUSTUS	intron	28221654	28221720	1	-	.	ID=g4833.t1.intron1;Parent=g4833.t1;
OX377611.1_Thelaira_solivaga_genome_assembly,_chromosome:_2	AUGUSTUS	CDS	28221721	28222099	1	-	0	ID=g4833.t1.CDS2;Parent=g4833.t1;
OX377611.1_Thelaira_solivaga_genome_assembly,_chromosome:_2	AUGUSTUS	exon	28221721	28222099	.	-	.	ID=g4833.t1.exon2;Parent=g4833.t1;
OX377611.1_Thelaira_solivaga_genome_assembly,_chromosome:_2	AUGUSTUS	start_codon	28222097	28222099	.	-	0	ID=g4833.t1.start1;Parent=g4833.t1;
OX377611.1_Thelaira_solivaga_genome_assembly,_chromosome:_2	AUGUSTUS	gene	28224390	28225493	.	+	.	ID=g4834;
OX377611.1_Thelaira_solivaga_genome_assembly,_chromosome:_2	AUGUSTUS	mRNA	28224390	28225493	1	+	.	ID=g4834.t1;Parent=g4834;
OX377611.1_Thelaira_solivaga_genome_assembly,_chromosome:_2	AUGUSTUS	start_codon	28224390	28224392	.	+	0	ID=g4834.t1.start1;Parent=g4834.t1;
OX377611.1_Thelaira_solivaga_genome_assembly,_chromosome:_2	AUGUSTUS	CDS	28224390	28224446	1	+	0	ID=g4834.t1.CDS1;Parent=g4834.t1;
OX377611.1_Thelaira_solivaga_genome_assembly,_chromosome:_2	AUGUSTUS	exon	28224390	28224446	.	+	.	ID=g4834.t1.exon1;Parent=g4834.t1;
OX377611.1_Thelaira_solivaga_genome_assembly,_chromosome:_2	AUGUSTUS	intron	28224447	28224509	1	+	.	ID=g4834.t1.intron1;Parent=g4834.t1;
OX377611.1_Thelaira_solivaga_genome_assembly,_chromosome:_2	AUGUSTUS	CDS	28224510	28225493	1	+	0	ID=g4834.t1.CDS2;Parent=g4834.t1;
OX377611.1_Thelaira_solivaga_genome_assembly,_chromosome:_2	AUGUSTUS	exon	28224510	28225493	.	+	.	ID=g4834.t1.exon2;Parent=g4834.t1;
OX377611.1_Thelaira_solivaga_genome_assembly,_chromosome:_2	AUGUSTUS	stop_codon	28225491	28225493	.	+	0	ID=g4834.t1.stop1;Parent=g4834.t1;
OX377611.1_Thelaira_solivaga_genome_assembly,_chromosome:_2	AUGUSTUS	gene	28228569	28229729	.	-	.	ID=g4835;
OX377611.1_Thelaira_solivaga_genome_assembly,_chromosome:_2	AUGUSTUS	mRNA	28228569	28229729	1	-	.	ID=g4835.t1;Parent=g4835;
OX377611.1_Thelaira_solivaga_genome_assembly,_chromosome:_2	AUGUSTUS	stop_codon	28228569	28228571	.	-	0	ID=g4835.t1.stop1;Parent=g4835.t1;
OX377611.1_Thelaira_solivaga_genome_assembly,_chromosome:_2	AUGUSTUS	CDS	28228569	28229374	1	-	2	ID=g4835.t1.CDS1;Parent=g4835.t1;
OX377611.1_Thelaira_solivaga_genome_assembly,_chromosome:_2	AUGUSTUS	exon	28228569	28229374	.	-	.	ID=g4835.t1.exon1;Parent=g4835.t1;
OX377611.1_Thelaira_solivaga_genome_assembly,_chromosome:_2	AUGUSTUS	intron	28229375	28229430	1	-	.	ID=g4835.t1.intron1;Parent=g4835.t1;
OX377611.1_Thelaira_solivaga_genome_assembly,_chromosome:_2	AUGUSTUS	CDS	28229431	28229560	1	-	0	ID=g4835.t1.CDS2;Parent=g4835.t1;
OX377611.1_Thelaira_solivaga_genome_assembly,_chromosome:_2	AUGUSTUS	exon	28229431	28229560	.	-	.	ID=g4835.t1.exon2;Parent=g4835.t1;
OX377611.1_Thelaira_solivaga_genome_assembly,_chromosome:_2	AUGUSTUS	intron	28229561	28229624	1	-	.	ID=g4835.t1.intron2;Parent=g4835.t1;
OX377611.1_Thelaira_solivaga_genome_assembly,_chromosome:_2	AUGUSTUS	CDS	28229625	28229729	1	-	0	ID=g4835.t1.CDS3;Parent=g4835.t1;
OX377611.1_Thelaira_solivaga_genome_assembly,_chromosome:_2	AUGUSTUS	exon	28229625	28229729	.	-	.	ID=g4835.t1.exon3;Parent=g4835.t1;
OX377611.1_Thelaira_solivaga_genome_assembly,_chromosome:_2	AUGUSTUS	start_codon	28229727	28229729	.	-	0	ID=g4835.t1.start1;Parent=g4835.t1;
OX377611.1_Thelaira_solivaga_genome_assembly,_chromosome:_2	AUGUSTUS	gene	28231873	28232555	.	-	.	ID=g4836;
OX377611.1_Thelaira_solivaga_genome_assembly,_chromosome:_2	AUGUSTUS	mRNA	28231873	28232555	1	-	.	ID=g4836.t1;Parent=g4836;
OX377611.1_Thelaira_solivaga_genome_assembly,_chromosome:_2	AUGUSTUS	stop_codon	28231873	28231875	.	-	0	ID=g4836.t1.stop1;Parent=g4836.t1;
OX377611.1_Thelaira_solivaga_genome_assembly,_chromosome:_2	AUGUSTUS	CDS	28231873	28232307	1	-	0	ID=g4836.t1.CDS1;Parent=g4836.t1;
OX377611.1_Thelaira_solivaga_genome_assembly,_chromosome:_2	AUGUSTUS	exon	28231873	28232307	.	-	.	ID=g4836.t1.exon1;Parent=g4836.t1;
OX377611.1_Thelaira_solivaga_genome_assembly,_chromosome:_2	AUGUSTUS	intron	28232308	28232372	1	-	.	ID=g4836.t1.intron1;Parent=g4836.t1;
OX377611.1_Thelaira_solivaga_genome_assembly,_chromosome:_2	AUGUSTUS	CDS	28232373	28232555	1	-	0	ID=g4836.t1.CDS2;Parent=g4836.t1;
OX377611.1_Thelaira_solivaga_genome_assembly,_chromosome:_2	AUGUSTUS	exon	28232373	28232555	.	-	.	ID=g4836.t1.exon2;Parent=g4836.t1;
OX377611.1_Thelaira_solivaga_genome_assembly,_chromosome:_2	AUGUSTUS	start_codon	28232553	28232555	.	-	0	ID=g4836.t1.start1;Parent=g4836.t1;
OX377611.1_Thelaira_solivaga_genome_assembly,_chromosome:_2	AUGUSTUS	gene	28245310	28253634	.	-	.	ID=g4837;
OX377611.1_Thelaira_solivaga_genome_assembly,_chromosome:_2	AUGUSTUS	mRNA	28245310	28253634	0.93	-	.	ID=g4837.t1;Parent=g4837;
OX377611.1_Thelaira_solivaga_genome_assembly,_chromosome:_2	AUGUSTUS	stop_codon	28245310	28245312	.	-	0	ID=g4837.t1.stop1;Parent=g4837.t1;
OX377611.1_Thelaira_solivaga_genome_assembly,_chromosome:_2	AUGUSTUS	CDS	28245310	28245387	0.96	-	0	ID=g4837.t1.CDS1;Parent=g4837.t1;
OX377611.1_Thelaira_solivaga_genome_assembly,_chromosome:_2	AUGUSTUS	exon	28245310	28245387	.	-	.	ID=g4837.t1.exon1;Parent=g4837.t1;
OX377611.1_Thelaira_solivaga_genome_assembly,_chromosome:_2	AUGUSTUS	intron	28245388	28252716	0.93	-	.	ID=g4837.t1.intron1;Parent=g4837.t1;
OX377611.1_Thelaira_solivaga_genome_assembly,_chromosome:_2	AUGUSTUS	CDS	28252717	28253634	0.95	-	0	ID=g4837.t1.CDS2;Parent=g4837.t1;
OX377611.1_Thelaira_solivaga_genome_assembly,_chromosome:_2	AUGUSTUS	exon	28252717	28253634	.	-	.	ID=g4837.t1.exon2;Parent=g4837.t1;
OX377611.1_Thelaira_solivaga_genome_assembly,_chromosome:_2	AUGUSTUS	start_codon	28253632	28253634	.	-	0	ID=g4837.t1.start1;Parent=g4837.t1;
OX377611.1_Thelaira_solivaga_genome_assembly,_chromosome:_2	AUGUSTUS	mRNA	28252537	28253634	0.91	-	.	ID=g4837.t2;Parent=g4837;
OX377611.1_Thelaira_solivaga_genome_assembly,_chromosome:_2	AUGUSTUS	stop_codon	28252537	28252539	.	-	0	ID=g4837.t2.stop1;Parent=g4837.t2;
OX377611.1_Thelaira_solivaga_genome_assembly,_chromosome:_2	AUGUSTUS	CDS	28252537	28253634	0.91	-	0	ID=g4837.t2.CDS1;Parent=g4837.t2;
OX377611.1_Thelaira_solivaga_genome_assembly,_chromosome:_2	AUGUSTUS	exon	28252537	28253634	.	-	.	ID=g4837.t2.exon1;Parent=g4837.t2;
OX377611.1_Thelaira_solivaga_genome_assembly,_chromosome:_2	AUGUSTUS	start_codon	28253632	28253634	.	-	0	ID=g4837.t2.start1;Parent=g4837.t2;
OX377611.1_Thelaira_solivaga_genome_assembly,_chromosome:_2	AUGUSTUS	gene	28254056	28256971	.	-	.	ID=g4838;
OX377611.1_Thelaira_solivaga_genome_assembly,_chromosome:_2	AUGUSTUS	mRNA	28254056	28256971	0.81	-	.	ID=g4838.t1;Parent=g4838;
OX377611.1_Thelaira_solivaga_genome_assembly,_chromosome:_2	AUGUSTUS	stop_codon	28254056	28254058	.	-	0	ID=g4838.t1.stop1;Parent=g4838.t1;
OX377611.1_Thelaira_solivaga_genome_assembly,_chromosome:_2	AUGUSTUS	CDS	28254056	28254505	1	-	0	ID=g4838.t1.CDS1;Parent=g4838.t1;
OX377611.1_Thelaira_solivaga_genome_assembly,_chromosome:_2	AUGUSTUS	exon	28254056	28254505	.	-	.	ID=g4838.t1.exon1;Parent=g4838.t1;
OX377611.1_Thelaira_solivaga_genome_assembly,_chromosome:_2	AUGUSTUS	intron	28254506	28254928	1	-	.	ID=g4838.t1.intron1;Parent=g4838.t1;
OX377611.1_Thelaira_solivaga_genome_assembly,_chromosome:_2	AUGUSTUS	CDS	28254929	28255097	0.97	-	1	ID=g4838.t1.CDS2;Parent=g4838.t1;
OX377611.1_Thelaira_solivaga_genome_assembly,_chromosome:_2	AUGUSTUS	exon	28254929	28255097	.	-	.	ID=g4838.t1.exon2;Parent=g4838.t1;
OX377611.1_Thelaira_solivaga_genome_assembly,_chromosome:_2	AUGUSTUS	intron	28255098	28255172	0.95	-	.	ID=g4838.t1.intron2;Parent=g4838.t1;
OX377611.1_Thelaira_solivaga_genome_assembly,_chromosome:_2	AUGUSTUS	CDS	28255173	28255477	0.81	-	0	ID=g4838.t1.CDS3;Parent=g4838.t1;
OX377611.1_Thelaira_solivaga_genome_assembly,_chromosome:_2	AUGUSTUS	exon	28255173	28255477	.	-	.	ID=g4838.t1.exon3;Parent=g4838.t1;
OX377611.1_Thelaira_solivaga_genome_assembly,_chromosome:_2	AUGUSTUS	intron	28255478	28256707	0.85	-	.	ID=g4838.t1.intron3;Parent=g4838.t1;
OX377611.1_Thelaira_solivaga_genome_assembly,_chromosome:_2	AUGUSTUS	CDS	28256708	28256971	1	-	0	ID=g4838.t1.CDS4;Parent=g4838.t1;
OX377611.1_Thelaira_solivaga_genome_assembly,_chromosome:_2	AUGUSTUS	exon	28256708	28256971	.	-	.	ID=g4838.t1.exon4;Parent=g4838.t1;
OX377611.1_Thelaira_solivaga_genome_assembly,_chromosome:_2	AUGUSTUS	start_codon	28256969	28256971	.	-	0	ID=g4838.t1.start1;Parent=g4838.t1;
OX377611.1_Thelaira_solivaga_genome_assembly,_chromosome:_2	AUGUSTUS	gene	28257181	28258077	.	-	.	ID=g4839;
OX377611.1_Thelaira_solivaga_genome_assembly,_chromosome:_2	AUGUSTUS	mRNA	28257181	28258077	1	-	.	ID=g4839.t1;Parent=g4839;
OX377611.1_Thelaira_solivaga_genome_assembly,_chromosome:_2	AUGUSTUS	stop_codon	28257181	28257183	.	-	0	ID=g4839.t1.stop1;Parent=g4839.t1;
OX377611.1_Thelaira_solivaga_genome_assembly,_chromosome:_2	AUGUSTUS	CDS	28257181	28258077	1	-	0	ID=g4839.t1.CDS1;Parent=g4839.t1;
OX377611.1_Thelaira_solivaga_genome_assembly,_chromosome:_2	AUGUSTUS	exon	28257181	28258077	.	-	.	ID=g4839.t1.exon1;Parent=g4839.t1;
OX377611.1_Thelaira_solivaga_genome_assembly,_chromosome:_2	AUGUSTUS	start_codon	28258075	28258077	.	-	0	ID=g4839.t1.start1;Parent=g4839.t1;
OX377611.1_Thelaira_solivaga_genome_assembly,_chromosome:_2	AUGUSTUS	gene	28357960	28380139	.	+	.	ID=g4840;
OX377611.1_Thelaira_solivaga_genome_assembly,_chromosome:_2	AUGUSTUS	mRNA	28357960	28380139	0.9	+	.	ID=g4840.t1;Parent=g4840;
OX377611.1_Thelaira_solivaga_genome_assembly,_chromosome:_2	AUGUSTUS	start_codon	28357960	28357962	.	+	0	ID=g4840.t1.start1;Parent=g4840.t1;
OX377611.1_Thelaira_solivaga_genome_assembly,_chromosome:_2	AUGUSTUS	CDS	28357960	28357976	0.9	+	0	ID=g4840.t1.CDS1;Parent=g4840.t1;
OX377611.1_Thelaira_solivaga_genome_assembly,_chromosome:_2	AUGUSTUS	exon	28357960	28357976	.	+	.	ID=g4840.t1.exon1;Parent=g4840.t1;
OX377611.1_Thelaira_solivaga_genome_assembly,_chromosome:_2	AUGUSTUS	intron	28357977	28359689	0.9	+	.	ID=g4840.t1.intron1;Parent=g4840.t1;
OX377611.1_Thelaira_solivaga_genome_assembly,_chromosome:_2	AUGUSTUS	CDS	28359690	28359995	1	+	1	ID=g4840.t1.CDS2;Parent=g4840.t1;
OX377611.1_Thelaira_solivaga_genome_assembly,_chromosome:_2	AUGUSTUS	exon	28359690	28359995	.	+	.	ID=g4840.t1.exon2;Parent=g4840.t1;
OX377611.1_Thelaira_solivaga_genome_assembly,_chromosome:_2	AUGUSTUS	intron	28359996	28360262	1	+	.	ID=g4840.t1.intron2;Parent=g4840.t1;
OX377611.1_Thelaira_solivaga_genome_assembly,_chromosome:_2	AUGUSTUS	CDS	28360263	28362340	1	+	1	ID=g4840.t1.CDS3;Parent=g4840.t1;
OX377611.1_Thelaira_solivaga_genome_assembly,_chromosome:_2	AUGUSTUS	exon	28360263	28362340	.	+	.	ID=g4840.t1.exon3;Parent=g4840.t1;
OX377611.1_Thelaira_solivaga_genome_assembly,_chromosome:_2	AUGUSTUS	intron	28362341	28362405	1	+	.	ID=g4840.t1.intron3;Parent=g4840.t1;
OX377611.1_Thelaira_solivaga_genome_assembly,_chromosome:_2	AUGUSTUS	CDS	28362406	28362969	1	+	2	ID=g4840.t1.CDS4;Parent=g4840.t1;
OX377611.1_Thelaira_solivaga_genome_assembly,_chromosome:_2	AUGUSTUS	exon	28362406	28362969	.	+	.	ID=g4840.t1.exon4;Parent=g4840.t1;
OX377611.1_Thelaira_solivaga_genome_assembly,_chromosome:_2	AUGUSTUS	intron	28362970	28363024	1	+	.	ID=g4840.t1.intron4;Parent=g4840.t1;
OX377611.1_Thelaira_solivaga_genome_assembly,_chromosome:_2	AUGUSTUS	CDS	28363025	28363167	1	+	2	ID=g4840.t1.CDS5;Parent=g4840.t1;
OX377611.1_Thelaira_solivaga_genome_assembly,_chromosome:_2	AUGUSTUS	exon	28363025	28363167	.	+	.	ID=g4840.t1.exon5;Parent=g4840.t1;
OX377611.1_Thelaira_solivaga_genome_assembly,_chromosome:_2	AUGUSTUS	intron	28363168	28363246	1	+	.	ID=g4840.t1.intron5;Parent=g4840.t1;
OX377611.1_Thelaira_solivaga_genome_assembly,_chromosome:_2	AUGUSTUS	CDS	28363247	28376972	1	+	0	ID=g4840.t1.CDS6;Parent=g4840.t1;
OX377611.1_Thelaira_solivaga_genome_assembly,_chromosome:_2	AUGUSTUS	exon	28363247	28376972	.	+	.	ID=g4840.t1.exon6;Parent=g4840.t1;
OX377611.1_Thelaira_solivaga_genome_assembly,_chromosome:_2	AUGUSTUS	intron	28376973	28377067	1	+	.	ID=g4840.t1.intron6;Parent=g4840.t1;
OX377611.1_Thelaira_solivaga_genome_assembly,_chromosome:_2	AUGUSTUS	CDS	28377068	28377180	1	+	2	ID=g4840.t1.CDS7;Parent=g4840.t1;
OX377611.1_Thelaira_solivaga_genome_assembly,_chromosome:_2	AUGUSTUS	exon	28377068	28377180	.	+	.	ID=g4840.t1.exon7;Parent=g4840.t1;
OX377611.1_Thelaira_solivaga_genome_assembly,_chromosome:_2	AUGUSTUS	intron	28377181	28377320	1	+	.	ID=g4840.t1.intron7;Parent=g4840.t1;
OX377611.1_Thelaira_solivaga_genome_assembly,_chromosome:_2	AUGUSTUS	CDS	28377321	28377416	1	+	0	ID=g4840.t1.CDS8;Parent=g4840.t1;
OX377611.1_Thelaira_solivaga_genome_assembly,_chromosome:_2	AUGUSTUS	exon	28377321	28377416	.	+	.	ID=g4840.t1.exon8;Parent=g4840.t1;
OX377611.1_Thelaira_solivaga_genome_assembly,_chromosome:_2	AUGUSTUS	intron	28377417	28377529	1	+	.	ID=g4840.t1.intron8;Parent=g4840.t1;
OX377611.1_Thelaira_solivaga_genome_assembly,_chromosome:_2	AUGUSTUS	CDS	28377530	28377758	1	+	0	ID=g4840.t1.CDS9;Parent=g4840.t1;
OX377611.1_Thelaira_solivaga_genome_assembly,_chromosome:_2	AUGUSTUS	exon	28377530	28377758	.	+	.	ID=g4840.t1.exon9;Parent=g4840.t1;
OX377611.1_Thelaira_solivaga_genome_assembly,_chromosome:_2	AUGUSTUS	intron	28377759	28377846	1	+	.	ID=g4840.t1.intron9;Parent=g4840.t1;
OX377611.1_Thelaira_solivaga_genome_assembly,_chromosome:_2	AUGUSTUS	CDS	28377847	28378233	1	+	2	ID=g4840.t1.CDS10;Parent=g4840.t1;
OX377611.1_Thelaira_solivaga_genome_assembly,_chromosome:_2	AUGUSTUS	exon	28377847	28378233	.	+	.	ID=g4840.t1.exon10;Parent=g4840.t1;
OX377611.1_Thelaira_solivaga_genome_assembly,_chromosome:_2	AUGUSTUS	intron	28378234	28378364	1	+	.	ID=g4840.t1.intron10;Parent=g4840.t1;
OX377611.1_Thelaira_solivaga_genome_assembly,_chromosome:_2	AUGUSTUS	CDS	28378365	28378699	1	+	2	ID=g4840.t1.CDS11;Parent=g4840.t1;
OX377611.1_Thelaira_solivaga_genome_assembly,_chromosome:_2	AUGUSTUS	exon	28378365	28378699	.	+	.	ID=g4840.t1.exon11;Parent=g4840.t1;
OX377611.1_Thelaira_solivaga_genome_assembly,_chromosome:_2	AUGUSTUS	intron	28378700	28379851	1	+	.	ID=g4840.t1.intron11;Parent=g4840.t1;
OX377611.1_Thelaira_solivaga_genome_assembly,_chromosome:_2	AUGUSTUS	CDS	28379852	28380139	1	+	0	ID=g4840.t1.CDS12;Parent=g4840.t1;
OX377611.1_Thelaira_solivaga_genome_assembly,_chromosome:_2	AUGUSTUS	exon	28379852	28380139	.	+	.	ID=g4840.t1.exon12;Parent=g4840.t1;
OX377611.1_Thelaira_solivaga_genome_assembly,_chromosome:_2	AUGUSTUS	stop_codon	28380137	28380139	.	+	0	ID=g4840.t1.stop1;Parent=g4840.t1;
OX377611.1_Thelaira_solivaga_genome_assembly,_chromosome:_2	AUGUSTUS	mRNA	28357960	28380139	0.9	+	.	ID=g4840.t2;Parent=g4840;
OX377611.1_Thelaira_solivaga_genome_assembly,_chromosome:_2	AUGUSTUS	start_codon	28357960	28357962	.	+	0	ID=g4840.t2.start1;Parent=g4840.t2;
OX377611.1_Thelaira_solivaga_genome_assembly,_chromosome:_2	AUGUSTUS	CDS	28357960	28357976	0.9	+	0	ID=g4840.t2.CDS1;Parent=g4840.t2;
OX377611.1_Thelaira_solivaga_genome_assembly,_chromosome:_2	AUGUSTUS	exon	28357960	28357976	.	+	.	ID=g4840.t2.exon1;Parent=g4840.t2;
OX377611.1_Thelaira_solivaga_genome_assembly,_chromosome:_2	AUGUSTUS	intron	28357977	28359689	0.9	+	.	ID=g4840.t2.intron1;Parent=g4840.t2;
OX377611.1_Thelaira_solivaga_genome_assembly,_chromosome:_2	AUGUSTUS	CDS	28359690	28359995	1	+	1	ID=g4840.t2.CDS2;Parent=g4840.t2;
OX377611.1_Thelaira_solivaga_genome_assembly,_chromosome:_2	AUGUSTUS	exon	28359690	28359995	.	+	.	ID=g4840.t2.exon2;Parent=g4840.t2;
OX377611.1_Thelaira_solivaga_genome_assembly,_chromosome:_2	AUGUSTUS	intron	28359996	28360262	1	+	.	ID=g4840.t2.intron2;Parent=g4840.t2;
OX377611.1_Thelaira_solivaga_genome_assembly,_chromosome:_2	AUGUSTUS	CDS	28360263	28362340	1	+	1	ID=g4840.t2.CDS3;Parent=g4840.t2;
OX377611.1_Thelaira_solivaga_genome_assembly,_chromosome:_2	AUGUSTUS	exon	28360263	28362340	.	+	.	ID=g4840.t2.exon3;Parent=g4840.t2;
OX377611.1_Thelaira_solivaga_genome_assembly,_chromosome:_2	AUGUSTUS	intron	28362341	28362405	1	+	.	ID=g4840.t2.intron3;Parent=g4840.t2;
OX377611.1_Thelaira_solivaga_genome_assembly,_chromosome:_2	AUGUSTUS	CDS	28362406	28362969	1	+	2	ID=g4840.t2.CDS4;Parent=g4840.t2;
OX377611.1_Thelaira_solivaga_genome_assembly,_chromosome:_2	AUGUSTUS	exon	28362406	28362969	.	+	.	ID=g4840.t2.exon4;Parent=g4840.t2;
OX377611.1_Thelaira_solivaga_genome_assembly,_chromosome:_2	AUGUSTUS	intron	28362970	28363024	1	+	.	ID=g4840.t2.intron4;Parent=g4840.t2;
OX377611.1_Thelaira_solivaga_genome_assembly,_chromosome:_2	AUGUSTUS	CDS	28363025	28363167	1	+	2	ID=g4840.t2.CDS5;Parent=g4840.t2;
OX377611.1_Thelaira_solivaga_genome_assembly,_chromosome:_2	AUGUSTUS	exon	28363025	28363167	.	+	.	ID=g4840.t2.exon5;Parent=g4840.t2;
OX377611.1_Thelaira_solivaga_genome_assembly,_chromosome:_2	AUGUSTUS	intron	28363168	28363246	1	+	.	ID=g4840.t2.intron5;Parent=g4840.t2;
OX377611.1_Thelaira_solivaga_genome_assembly,_chromosome:_2	AUGUSTUS	CDS	28363247	28376972	1	+	0	ID=g4840.t2.CDS6;Parent=g4840.t2;
OX377611.1_Thelaira_solivaga_genome_assembly,_chromosome:_2	AUGUSTUS	exon	28363247	28376972	.	+	.	ID=g4840.t2.exon6;Parent=g4840.t2;
OX377611.1_Thelaira_solivaga_genome_assembly,_chromosome:_2	AUGUSTUS	intron	28376973	28377067	1	+	.	ID=g4840.t2.intron6;Parent=g4840.t2;
OX377611.1_Thelaira_solivaga_genome_assembly,_chromosome:_2	AUGUSTUS	CDS	28377068	28377180	1	+	2	ID=g4840.t2.CDS7;Parent=g4840.t2;
OX377611.1_Thelaira_solivaga_genome_assembly,_chromosome:_2	AUGUSTUS	exon	28377068	28377180	.	+	.	ID=g4840.t2.exon7;Parent=g4840.t2;
OX377611.1_Thelaira_solivaga_genome_assembly,_chromosome:_2	AUGUSTUS	intron	28377181	28377529	1	+	.	ID=g4840.t2.intron7;Parent=g4840.t2;
OX377611.1_Thelaira_solivaga_genome_assembly,_chromosome:_2	AUGUSTUS	CDS	28377530	28377758	1	+	0	ID=g4840.t2.CDS8;Parent=g4840.t2;
OX377611.1_Thelaira_solivaga_genome_assembly,_chromosome:_2	AUGUSTUS	exon	28377530	28377758	.	+	.	ID=g4840.t2.exon8;Parent=g4840.t2;
OX377611.1_Thelaira_solivaga_genome_assembly,_chromosome:_2	AUGUSTUS	intron	28377759	28377846	1	+	.	ID=g4840.t2.intron8;Parent=g4840.t2;
OX377611.1_Thelaira_solivaga_genome_assembly,_chromosome:_2	AUGUSTUS	CDS	28377847	28378233	1	+	2	ID=g4840.t2.CDS9;Parent=g4840.t2;
OX377611.1_Thelaira_solivaga_genome_assembly,_chromosome:_2	AUGUSTUS	exon	28377847	28378233	.	+	.	ID=g4840.t2.exon9;Parent=g4840.t2;
OX377611.1_Thelaira_solivaga_genome_assembly,_chromosome:_2	AUGUSTUS	intron	28378234	28378364	1	+	.	ID=g4840.t2.intron9;Parent=g4840.t2;
OX377611.1_Thelaira_solivaga_genome_assembly,_chromosome:_2	AUGUSTUS	CDS	28378365	28378699	1	+	2	ID=g4840.t2.CDS10;Parent=g4840.t2;
OX377611.1_Thelaira_solivaga_genome_assembly,_chromosome:_2	AUGUSTUS	exon	28378365	28378699	.	+	.	ID=g4840.t2.exon10;Parent=g4840.t2;
OX377611.1_Thelaira_solivaga_genome_assembly,_chromosome:_2	AUGUSTUS	intron	28378700	28379851	1	+	.	ID=g4840.t2.intron10;Parent=g4840.t2;
OX377611.1_Thelaira_solivaga_genome_assembly,_chromosome:_2	AUGUSTUS	CDS	28379852	28380139	1	+	0	ID=g4840.t2.CDS11;Parent=g4840.t2;
OX377611.1_Thelaira_solivaga_genome_assembly,_chromosome:_2	AUGUSTUS	exon	28379852	28380139	.	+	.	ID=g4840.t2.exon11;Parent=g4840.t2;
OX377611.1_Thelaira_solivaga_genome_assembly,_chromosome:_2	AUGUSTUS	stop_codon	28380137	28380139	.	+	0	ID=g4840.t2.stop1;Parent=g4840.t2;
OX377611.1_Thelaira_solivaga_genome_assembly,_chromosome:_2	AUGUSTUS	gene	28396148	28397470	.	-	.	ID=g4841;
OX377611.1_Thelaira_solivaga_genome_assembly,_chromosome:_2	AUGUSTUS	mRNA	28396148	28397470	1	-	.	ID=g4841.t1;Parent=g4841;
OX377611.1_Thelaira_solivaga_genome_assembly,_chromosome:_2	AUGUSTUS	stop_codon	28396148	28396150	.	-	0	ID=g4841.t1.stop1;Parent=g4841.t1;
OX377611.1_Thelaira_solivaga_genome_assembly,_chromosome:_2	AUGUSTUS	CDS	28396148	28397470	1	-	0	ID=g4841.t1.CDS1;Parent=g4841.t1;
OX377611.1_Thelaira_solivaga_genome_assembly,_chromosome:_2	AUGUSTUS	exon	28396148	28397470	.	-	.	ID=g4841.t1.exon1;Parent=g4841.t1;
OX377611.1_Thelaira_solivaga_genome_assembly,_chromosome:_2	AUGUSTUS	start_codon	28397468	28397470	.	-	0	ID=g4841.t1.start1;Parent=g4841.t1;
OX377611.1_Thelaira_solivaga_genome_assembly,_chromosome:_2	AUGUSTUS	gene	28398281	28400429	.	-	.	ID=g4842;
OX377611.1_Thelaira_solivaga_genome_assembly,_chromosome:_2	AUGUSTUS	mRNA	28398281	28400429	1	-	.	ID=g4842.t1;Parent=g4842;
OX377611.1_Thelaira_solivaga_genome_assembly,_chromosome:_2	AUGUSTUS	stop_codon	28398281	28398283	.	-	0	ID=g4842.t1.stop1;Parent=g4842.t1;
OX377611.1_Thelaira_solivaga_genome_assembly,_chromosome:_2	AUGUSTUS	CDS	28398281	28398658	1	-	0	ID=g4842.t1.CDS1;Parent=g4842.t1;
OX377611.1_Thelaira_solivaga_genome_assembly,_chromosome:_2	AUGUSTUS	exon	28398281	28398658	.	-	.	ID=g4842.t1.exon1;Parent=g4842.t1;
OX377611.1_Thelaira_solivaga_genome_assembly,_chromosome:_2	AUGUSTUS	intron	28398659	28398716	1	-	.	ID=g4842.t1.intron1;Parent=g4842.t1;
OX377611.1_Thelaira_solivaga_genome_assembly,_chromosome:_2	AUGUSTUS	CDS	28398717	28399478	1	-	0	ID=g4842.t1.CDS2;Parent=g4842.t1;
OX377611.1_Thelaira_solivaga_genome_assembly,_chromosome:_2	AUGUSTUS	exon	28398717	28399478	.	-	.	ID=g4842.t1.exon2;Parent=g4842.t1;
OX377611.1_Thelaira_solivaga_genome_assembly,_chromosome:_2	AUGUSTUS	intron	28399479	28399682	1	-	.	ID=g4842.t1.intron2;Parent=g4842.t1;
OX377611.1_Thelaira_solivaga_genome_assembly,_chromosome:_2	AUGUSTUS	CDS	28399683	28400429	1	-	0	ID=g4842.t1.CDS3;Parent=g4842.t1;
OX377611.1_Thelaira_solivaga_genome_assembly,_chromosome:_2	AUGUSTUS	exon	28399683	28400429	.	-	.	ID=g4842.t1.exon3;Parent=g4842.t1;
OX377611.1_Thelaira_solivaga_genome_assembly,_chromosome:_2	AUGUSTUS	start_codon	28400427	28400429	.	-	0	ID=g4842.t1.start1;Parent=g4842.t1;
OX377611.1_Thelaira_solivaga_genome_assembly,_chromosome:_2	AUGUSTUS	gene	28401444	28407188	.	+	.	ID=g4843;
OX377611.1_Thelaira_solivaga_genome_assembly,_chromosome:_2	AUGUSTUS	mRNA	28401444	28407188	1	+	.	ID=g4843.t1;Parent=g4843;
OX377611.1_Thelaira_solivaga_genome_assembly,_chromosome:_2	AUGUSTUS	start_codon	28401444	28401446	.	+	0	ID=g4843.t1.start1;Parent=g4843.t1;
OX377611.1_Thelaira_solivaga_genome_assembly,_chromosome:_2	AUGUSTUS	CDS	28401444	28401573	1	+	0	ID=g4843.t1.CDS1;Parent=g4843.t1;
OX377611.1_Thelaira_solivaga_genome_assembly,_chromosome:_2	AUGUSTUS	exon	28401444	28401573	.	+	.	ID=g4843.t1.exon1;Parent=g4843.t1;
OX377611.1_Thelaira_solivaga_genome_assembly,_chromosome:_2	AUGUSTUS	intron	28401574	28401632	1	+	.	ID=g4843.t1.intron1;Parent=g4843.t1;
OX377611.1_Thelaira_solivaga_genome_assembly,_chromosome:_2	AUGUSTUS	CDS	28401633	28404071	1	+	2	ID=g4843.t1.CDS2;Parent=g4843.t1;
OX377611.1_Thelaira_solivaga_genome_assembly,_chromosome:_2	AUGUSTUS	exon	28401633	28404071	.	+	.	ID=g4843.t1.exon2;Parent=g4843.t1;
OX377611.1_Thelaira_solivaga_genome_assembly,_chromosome:_2	AUGUSTUS	intron	28404072	28404268	1	+	.	ID=g4843.t1.intron2;Parent=g4843.t1;
OX377611.1_Thelaira_solivaga_genome_assembly,_chromosome:_2	AUGUSTUS	CDS	28404269	28404892	1	+	2	ID=g4843.t1.CDS3;Parent=g4843.t1;
OX377611.1_Thelaira_solivaga_genome_assembly,_chromosome:_2	AUGUSTUS	exon	28404269	28404892	.	+	.	ID=g4843.t1.exon3;Parent=g4843.t1;
OX377611.1_Thelaira_solivaga_genome_assembly,_chromosome:_2	AUGUSTUS	intron	28404893	28404966	1	+	.	ID=g4843.t1.intron3;Parent=g4843.t1;
OX377611.1_Thelaira_solivaga_genome_assembly,_chromosome:_2	AUGUSTUS	CDS	28404967	28405286	1	+	2	ID=g4843.t1.CDS4;Parent=g4843.t1;
OX377611.1_Thelaira_solivaga_genome_assembly,_chromosome:_2	AUGUSTUS	exon	28404967	28405286	.	+	.	ID=g4843.t1.exon4;Parent=g4843.t1;
OX377611.1_Thelaira_solivaga_genome_assembly,_chromosome:_2	AUGUSTUS	intron	28405287	28405347	1	+	.	ID=g4843.t1.intron4;Parent=g4843.t1;
OX377611.1_Thelaira_solivaga_genome_assembly,_chromosome:_2	AUGUSTUS	CDS	28405348	28405491	1	+	0	ID=g4843.t1.CDS5;Parent=g4843.t1;
OX377611.1_Thelaira_solivaga_genome_assembly,_chromosome:_2	AUGUSTUS	exon	28405348	28405491	.	+	.	ID=g4843.t1.exon5;Parent=g4843.t1;
OX377611.1_Thelaira_solivaga_genome_assembly,_chromosome:_2	AUGUSTUS	intron	28405492	28405553	1	+	.	ID=g4843.t1.intron5;Parent=g4843.t1;
OX377611.1_Thelaira_solivaga_genome_assembly,_chromosome:_2	AUGUSTUS	CDS	28405554	28405714	1	+	0	ID=g4843.t1.CDS6;Parent=g4843.t1;
OX377611.1_Thelaira_solivaga_genome_assembly,_chromosome:_2	AUGUSTUS	exon	28405554	28405714	.	+	.	ID=g4843.t1.exon6;Parent=g4843.t1;
OX377611.1_Thelaira_solivaga_genome_assembly,_chromosome:_2	AUGUSTUS	intron	28405715	28405772	1	+	.	ID=g4843.t1.intron6;Parent=g4843.t1;
OX377611.1_Thelaira_solivaga_genome_assembly,_chromosome:_2	AUGUSTUS	CDS	28405773	28405874	1	+	1	ID=g4843.t1.CDS7;Parent=g4843.t1;
OX377611.1_Thelaira_solivaga_genome_assembly,_chromosome:_2	AUGUSTUS	exon	28405773	28405874	.	+	.	ID=g4843.t1.exon7;Parent=g4843.t1;
OX377611.1_Thelaira_solivaga_genome_assembly,_chromosome:_2	AUGUSTUS	intron	28405875	28405938	1	+	.	ID=g4843.t1.intron7;Parent=g4843.t1;
OX377611.1_Thelaira_solivaga_genome_assembly,_chromosome:_2	AUGUSTUS	CDS	28405939	28406144	1	+	1	ID=g4843.t1.CDS8;Parent=g4843.t1;
OX377611.1_Thelaira_solivaga_genome_assembly,_chromosome:_2	AUGUSTUS	exon	28405939	28406144	.	+	.	ID=g4843.t1.exon8;Parent=g4843.t1;
OX377611.1_Thelaira_solivaga_genome_assembly,_chromosome:_2	AUGUSTUS	intron	28406145	28406472	1	+	.	ID=g4843.t1.intron8;Parent=g4843.t1;
OX377611.1_Thelaira_solivaga_genome_assembly,_chromosome:_2	AUGUSTUS	CDS	28406473	28407018	1	+	2	ID=g4843.t1.CDS9;Parent=g4843.t1;
OX377611.1_Thelaira_solivaga_genome_assembly,_chromosome:_2	AUGUSTUS	exon	28406473	28407018	.	+	.	ID=g4843.t1.exon9;Parent=g4843.t1;
OX377611.1_Thelaira_solivaga_genome_assembly,_chromosome:_2	AUGUSTUS	intron	28407019	28407090	1	+	.	ID=g4843.t1.intron9;Parent=g4843.t1;
OX377611.1_Thelaira_solivaga_genome_assembly,_chromosome:_2	AUGUSTUS	CDS	28407091	28407188	1	+	2	ID=g4843.t1.CDS10;Parent=g4843.t1;
OX377611.1_Thelaira_solivaga_genome_assembly,_chromosome:_2	AUGUSTUS	exon	28407091	28407188	.	+	.	ID=g4843.t1.exon10;Parent=g4843.t1;
OX377611.1_Thelaira_solivaga_genome_assembly,_chromosome:_2	AUGUSTUS	stop_codon	28407186	28407188	.	+	0	ID=g4843.t1.stop1;Parent=g4843.t1;
OX377611.1_Thelaira_solivaga_genome_assembly,_chromosome:_2	AUGUSTUS	gene	28407751	28408922	.	-	.	ID=g4844;
OX377611.1_Thelaira_solivaga_genome_assembly,_chromosome:_2	AUGUSTUS	mRNA	28407751	28408922	1	-	.	ID=g4844.t1;Parent=g4844;
OX377611.1_Thelaira_solivaga_genome_assembly,_chromosome:_2	AUGUSTUS	stop_codon	28407751	28407753	.	-	0	ID=g4844.t1.stop1;Parent=g4844.t1;
OX377611.1_Thelaira_solivaga_genome_assembly,_chromosome:_2	AUGUSTUS	CDS	28407751	28407901	1	-	1	ID=g4844.t1.CDS1;Parent=g4844.t1;
OX377611.1_Thelaira_solivaga_genome_assembly,_chromosome:_2	AUGUSTUS	exon	28407751	28407901	.	-	.	ID=g4844.t1.exon1;Parent=g4844.t1;
OX377611.1_Thelaira_solivaga_genome_assembly,_chromosome:_2	AUGUSTUS	intron	28407902	28407969	1	-	.	ID=g4844.t1.intron1;Parent=g4844.t1;
OX377611.1_Thelaira_solivaga_genome_assembly,_chromosome:_2	AUGUSTUS	CDS	28407970	28408764	1	-	1	ID=g4844.t1.CDS2;Parent=g4844.t1;
OX377611.1_Thelaira_solivaga_genome_assembly,_chromosome:_2	AUGUSTUS	exon	28407970	28408764	.	-	.	ID=g4844.t1.exon2;Parent=g4844.t1;
OX377611.1_Thelaira_solivaga_genome_assembly,_chromosome:_2	AUGUSTUS	intron	28408765	28408836	1	-	.	ID=g4844.t1.intron2;Parent=g4844.t1;
OX377611.1_Thelaira_solivaga_genome_assembly,_chromosome:_2	AUGUSTUS	CDS	28408837	28408922	1	-	0	ID=g4844.t1.CDS3;Parent=g4844.t1;
OX377611.1_Thelaira_solivaga_genome_assembly,_chromosome:_2	AUGUSTUS	exon	28408837	28408922	.	-	.	ID=g4844.t1.exon3;Parent=g4844.t1;
OX377611.1_Thelaira_solivaga_genome_assembly,_chromosome:_2	AUGUSTUS	start_codon	28408920	28408922	.	-	0	ID=g4844.t1.start1;Parent=g4844.t1;
OX377611.1_Thelaira_solivaga_genome_assembly,_chromosome:_2	AUGUSTUS	gene	28409159	28409984	.	-	.	ID=g4845;
OX377611.1_Thelaira_solivaga_genome_assembly,_chromosome:_2	AUGUSTUS	mRNA	28409159	28409906	0.6	-	.	ID=g4845.t1;Parent=g4845;
OX377611.1_Thelaira_solivaga_genome_assembly,_chromosome:_2	AUGUSTUS	stop_codon	28409159	28409161	.	-	0	ID=g4845.t1.stop1;Parent=g4845.t1;
OX377611.1_Thelaira_solivaga_genome_assembly,_chromosome:_2	AUGUSTUS	CDS	28409159	28409296	0.6	-	0	ID=g4845.t1.CDS1;Parent=g4845.t1;
OX377611.1_Thelaira_solivaga_genome_assembly,_chromosome:_2	AUGUSTUS	exon	28409159	28409296	.	-	.	ID=g4845.t1.exon1;Parent=g4845.t1;
OX377611.1_Thelaira_solivaga_genome_assembly,_chromosome:_2	AUGUSTUS	intron	28409297	28409360	0.6	-	.	ID=g4845.t1.intron1;Parent=g4845.t1;
OX377611.1_Thelaira_solivaga_genome_assembly,_chromosome:_2	AUGUSTUS	CDS	28409361	28409614	0.6	-	2	ID=g4845.t1.CDS2;Parent=g4845.t1;
OX377611.1_Thelaira_solivaga_genome_assembly,_chromosome:_2	AUGUSTUS	exon	28409361	28409614	.	-	.	ID=g4845.t1.exon2;Parent=g4845.t1;
OX377611.1_Thelaira_solivaga_genome_assembly,_chromosome:_2	AUGUSTUS	intron	28409615	28409857	1	-	.	ID=g4845.t1.intron2;Parent=g4845.t1;
OX377611.1_Thelaira_solivaga_genome_assembly,_chromosome:_2	AUGUSTUS	CDS	28409858	28409906	1	-	0	ID=g4845.t1.CDS3;Parent=g4845.t1;
OX377611.1_Thelaira_solivaga_genome_assembly,_chromosome:_2	AUGUSTUS	exon	28409858	28409906	.	-	.	ID=g4845.t1.exon3;Parent=g4845.t1;
OX377611.1_Thelaira_solivaga_genome_assembly,_chromosome:_2	AUGUSTUS	start_codon	28409904	28409906	.	-	0	ID=g4845.t1.start1;Parent=g4845.t1;
OX377611.1_Thelaira_solivaga_genome_assembly,_chromosome:_2	GeneMark.hmm3	mRNA	28409322	28409984	.	-	.	ID=g4845.t2;Parent=g4845;
OX377611.1_Thelaira_solivaga_genome_assembly,_chromosome:_2	GeneMark.hmm3	stop_codon	28409322	28409324	.	-	0	ID=g4845.t2.stop1;Parent=g4845.t2;
OX377611.1_Thelaira_solivaga_genome_assembly,_chromosome:_2	GeneMark.hmm3	CDS	28409322	28409614	.	-	2	ID=g4845.t2.CDS1;Parent=g4845.t2;
OX377611.1_Thelaira_solivaga_genome_assembly,_chromosome:_2	GeneMark.hmm3	exon	28409322	28409614	0	-	.	ID=g4845.t2.exon1;Parent=g4845.t2;
OX377611.1_Thelaira_solivaga_genome_assembly,_chromosome:_2	GeneMark.hmm3	intron	28409615	28409857	.	-	0	ID=g4845.t2.intron1;Parent=g4845.t2;
OX377611.1_Thelaira_solivaga_genome_assembly,_chromosome:_2	GeneMark.hmm3	CDS	28409858	28409984	.	-	0	ID=g4845.t2.CDS2;Parent=g4845.t2;
OX377611.1_Thelaira_solivaga_genome_assembly,_chromosome:_2	GeneMark.hmm3	exon	28409858	28409984	0	-	.	ID=g4845.t2.exon2;Parent=g4845.t2;
OX377611.1_Thelaira_solivaga_genome_assembly,_chromosome:_2	GeneMark.hmm3	start_codon	28409982	28409984	.	-	0	ID=g4845.t2.start1;Parent=g4845.t2;
OX377611.1_Thelaira_solivaga_genome_assembly,_chromosome:_2	AUGUSTUS	gene	28410512	28413639	.	-	.	ID=g4846;
OX377611.1_Thelaira_solivaga_genome_assembly,_chromosome:_2	AUGUSTUS	mRNA	28410512	28413639	0.57	-	.	ID=g4846.t1;Parent=g4846;
OX377611.1_Thelaira_solivaga_genome_assembly,_chromosome:_2	AUGUSTUS	stop_codon	28410512	28410514	.	-	0	ID=g4846.t1.stop1;Parent=g4846.t1;
OX377611.1_Thelaira_solivaga_genome_assembly,_chromosome:_2	AUGUSTUS	CDS	28410512	28410860	0.68	-	1	ID=g4846.t1.CDS1;Parent=g4846.t1;
OX377611.1_Thelaira_solivaga_genome_assembly,_chromosome:_2	AUGUSTUS	exon	28410512	28410860	.	-	.	ID=g4846.t1.exon1;Parent=g4846.t1;
OX377611.1_Thelaira_solivaga_genome_assembly,_chromosome:_2	AUGUSTUS	intron	28410861	28410932	0.68	-	.	ID=g4846.t1.intron1;Parent=g4846.t1;
OX377611.1_Thelaira_solivaga_genome_assembly,_chromosome:_2	AUGUSTUS	CDS	28410933	28411090	0.57	-	0	ID=g4846.t1.CDS2;Parent=g4846.t1;
OX377611.1_Thelaira_solivaga_genome_assembly,_chromosome:_2	AUGUSTUS	exon	28410933	28411090	.	-	.	ID=g4846.t1.exon2;Parent=g4846.t1;
OX377611.1_Thelaira_solivaga_genome_assembly,_chromosome:_2	AUGUSTUS	intron	28411091	28413168	0.83	-	.	ID=g4846.t1.intron2;Parent=g4846.t1;
OX377611.1_Thelaira_solivaga_genome_assembly,_chromosome:_2	AUGUSTUS	CDS	28413169	28413639	0.9	-	0	ID=g4846.t1.CDS3;Parent=g4846.t1;
OX377611.1_Thelaira_solivaga_genome_assembly,_chromosome:_2	AUGUSTUS	exon	28413169	28413639	.	-	.	ID=g4846.t1.exon3;Parent=g4846.t1;
OX377611.1_Thelaira_solivaga_genome_assembly,_chromosome:_2	AUGUSTUS	start_codon	28413637	28413639	.	-	0	ID=g4846.t1.start1;Parent=g4846.t1;
OX377611.1_Thelaira_solivaga_genome_assembly,_chromosome:_2	AUGUSTUS	gene	28413694	28413984	.	-	.	ID=g4847;
OX377611.1_Thelaira_solivaga_genome_assembly,_chromosome:_2	AUGUSTUS	mRNA	28413694	28413984	1	-	.	ID=g4847.t1;Parent=g4847;
OX377611.1_Thelaira_solivaga_genome_assembly,_chromosome:_2	AUGUSTUS	stop_codon	28413694	28413696	.	-	0	ID=g4847.t1.stop1;Parent=g4847.t1;
OX377611.1_Thelaira_solivaga_genome_assembly,_chromosome:_2	AUGUSTUS	CDS	28413694	28413984	1	-	0	ID=g4847.t1.CDS1;Parent=g4847.t1;
OX377611.1_Thelaira_solivaga_genome_assembly,_chromosome:_2	AUGUSTUS	exon	28413694	28413984	.	-	.	ID=g4847.t1.exon1;Parent=g4847.t1;
OX377611.1_Thelaira_solivaga_genome_assembly,_chromosome:_2	AUGUSTUS	start_codon	28413982	28413984	.	-	0	ID=g4847.t1.start1;Parent=g4847.t1;
OX377611.1_Thelaira_solivaga_genome_assembly,_chromosome:_2	AUGUSTUS	gene	28419620	28421488	.	-	.	ID=g4848;
OX377611.1_Thelaira_solivaga_genome_assembly,_chromosome:_2	AUGUSTUS	mRNA	28419620	28421488	1	-	.	ID=g4848.t1;Parent=g4848;
OX377611.1_Thelaira_solivaga_genome_assembly,_chromosome:_2	AUGUSTUS	stop_codon	28419620	28419622	.	-	0	ID=g4848.t1.stop1;Parent=g4848.t1;
OX377611.1_Thelaira_solivaga_genome_assembly,_chromosome:_2	AUGUSTUS	CDS	28419620	28421488	1	-	0	ID=g4848.t1.CDS1;Parent=g4848.t1;
OX377611.1_Thelaira_solivaga_genome_assembly,_chromosome:_2	AUGUSTUS	exon	28419620	28421488	.	-	.	ID=g4848.t1.exon1;Parent=g4848.t1;
OX377611.1_Thelaira_solivaga_genome_assembly,_chromosome:_2	AUGUSTUS	start_codon	28421486	28421488	.	-	0	ID=g4848.t1.start1;Parent=g4848.t1;
OX377611.1_Thelaira_solivaga_genome_assembly,_chromosome:_2	AUGUSTUS	gene	28562373	28607809	.	-	.	ID=g4849;
OX377611.1_Thelaira_solivaga_genome_assembly,_chromosome:_2	AUGUSTUS	mRNA	28562373	28607809	0.92	-	.	ID=g4849.t1;Parent=g4849;
OX377611.1_Thelaira_solivaga_genome_assembly,_chromosome:_2	AUGUSTUS	stop_codon	28562373	28562375	.	-	0	ID=g4849.t1.stop1;Parent=g4849.t1;
OX377611.1_Thelaira_solivaga_genome_assembly,_chromosome:_2	AUGUSTUS	CDS	28562373	28563545	1	-	0	ID=g4849.t1.CDS1;Parent=g4849.t1;
OX377611.1_Thelaira_solivaga_genome_assembly,_chromosome:_2	AUGUSTUS	exon	28562373	28563545	.	-	.	ID=g4849.t1.exon1;Parent=g4849.t1;
OX377611.1_Thelaira_solivaga_genome_assembly,_chromosome:_2	AUGUSTUS	intron	28563546	28564448	1	-	.	ID=g4849.t1.intron1;Parent=g4849.t1;
OX377611.1_Thelaira_solivaga_genome_assembly,_chromosome:_2	AUGUSTUS	CDS	28564449	28565462	1	-	0	ID=g4849.t1.CDS2;Parent=g4849.t1;
OX377611.1_Thelaira_solivaga_genome_assembly,_chromosome:_2	AUGUSTUS	exon	28564449	28565462	.	-	.	ID=g4849.t1.exon2;Parent=g4849.t1;
OX377611.1_Thelaira_solivaga_genome_assembly,_chromosome:_2	AUGUSTUS	intron	28565463	28571552	1	-	.	ID=g4849.t1.intron2;Parent=g4849.t1;
OX377611.1_Thelaira_solivaga_genome_assembly,_chromosome:_2	AUGUSTUS	CDS	28571553	28571709	1	-	1	ID=g4849.t1.CDS3;Parent=g4849.t1;
OX377611.1_Thelaira_solivaga_genome_assembly,_chromosome:_2	AUGUSTUS	exon	28571553	28571709	.	-	.	ID=g4849.t1.exon3;Parent=g4849.t1;
OX377611.1_Thelaira_solivaga_genome_assembly,_chromosome:_2	AUGUSTUS	intron	28571710	28576752	1	-	.	ID=g4849.t1.intron3;Parent=g4849.t1;
OX377611.1_Thelaira_solivaga_genome_assembly,_chromosome:_2	AUGUSTUS	CDS	28576753	28576903	1	-	2	ID=g4849.t1.CDS4;Parent=g4849.t1;
OX377611.1_Thelaira_solivaga_genome_assembly,_chromosome:_2	AUGUSTUS	exon	28576753	28576903	.	-	.	ID=g4849.t1.exon4;Parent=g4849.t1;
OX377611.1_Thelaira_solivaga_genome_assembly,_chromosome:_2	AUGUSTUS	intron	28576904	28585589	1	-	.	ID=g4849.t1.intron4;Parent=g4849.t1;
OX377611.1_Thelaira_solivaga_genome_assembly,_chromosome:_2	AUGUSTUS	CDS	28585590	28585749	1	-	0	ID=g4849.t1.CDS5;Parent=g4849.t1;
OX377611.1_Thelaira_solivaga_genome_assembly,_chromosome:_2	AUGUSTUS	exon	28585590	28585749	.	-	.	ID=g4849.t1.exon5;Parent=g4849.t1;
OX377611.1_Thelaira_solivaga_genome_assembly,_chromosome:_2	AUGUSTUS	intron	28585750	28585808	1	-	.	ID=g4849.t1.intron5;Parent=g4849.t1;
OX377611.1_Thelaira_solivaga_genome_assembly,_chromosome:_2	AUGUSTUS	CDS	28585809	28585949	1	-	0	ID=g4849.t1.CDS6;Parent=g4849.t1;
OX377611.1_Thelaira_solivaga_genome_assembly,_chromosome:_2	AUGUSTUS	exon	28585809	28585949	.	-	.	ID=g4849.t1.exon6;Parent=g4849.t1;
OX377611.1_Thelaira_solivaga_genome_assembly,_chromosome:_2	AUGUSTUS	intron	28585950	28599857	1	-	.	ID=g4849.t1.intron6;Parent=g4849.t1;
OX377611.1_Thelaira_solivaga_genome_assembly,_chromosome:_2	AUGUSTUS	CDS	28599858	28600333	0.93	-	2	ID=g4849.t1.CDS7;Parent=g4849.t1;
OX377611.1_Thelaira_solivaga_genome_assembly,_chromosome:_2	AUGUSTUS	exon	28599858	28600333	.	-	.	ID=g4849.t1.exon7;Parent=g4849.t1;
OX377611.1_Thelaira_solivaga_genome_assembly,_chromosome:_2	AUGUSTUS	intron	28600334	28607781	0.92	-	.	ID=g4849.t1.intron7;Parent=g4849.t1;
OX377611.1_Thelaira_solivaga_genome_assembly,_chromosome:_2	AUGUSTUS	CDS	28607782	28607809	0.92	-	0	ID=g4849.t1.CDS8;Parent=g4849.t1;
OX377611.1_Thelaira_solivaga_genome_assembly,_chromosome:_2	AUGUSTUS	exon	28607782	28607809	.	-	.	ID=g4849.t1.exon8;Parent=g4849.t1;
OX377611.1_Thelaira_solivaga_genome_assembly,_chromosome:_2	AUGUSTUS	start_codon	28607807	28607809	.	-	0	ID=g4849.t1.start1;Parent=g4849.t1;
OX377611.1_Thelaira_solivaga_genome_assembly,_chromosome:_2	AUGUSTUS	gene	28692775	28693017	.	-	.	ID=g4850;
OX377611.1_Thelaira_solivaga_genome_assembly,_chromosome:_2	AUGUSTUS	mRNA	28692775	28693017	1	-	.	ID=g4850.t1;Parent=g4850;
OX377611.1_Thelaira_solivaga_genome_assembly,_chromosome:_2	AUGUSTUS	stop_codon	28692775	28692777	.	-	0	ID=g4850.t1.stop1;Parent=g4850.t1;
OX377611.1_Thelaira_solivaga_genome_assembly,_chromosome:_2	AUGUSTUS	CDS	28692775	28693017	1	-	0	ID=g4850.t1.CDS1;Parent=g4850.t1;
OX377611.1_Thelaira_solivaga_genome_assembly,_chromosome:_2	AUGUSTUS	exon	28692775	28693017	.	-	.	ID=g4850.t1.exon1;Parent=g4850.t1;
OX377611.1_Thelaira_solivaga_genome_assembly,_chromosome:_2	AUGUSTUS	start_codon	28693015	28693017	.	-	0	ID=g4850.t1.start1;Parent=g4850.t1;
OX377611.1_Thelaira_solivaga_genome_assembly,_chromosome:_2	AUGUSTUS	gene	28701756	28702001	.	+	.	ID=g4851;
OX377611.1_Thelaira_solivaga_genome_assembly,_chromosome:_2	AUGUSTUS	mRNA	28701756	28702001	1	+	.	ID=g4851.t1;Parent=g4851;
OX377611.1_Thelaira_solivaga_genome_assembly,_chromosome:_2	AUGUSTUS	start_codon	28701756	28701758	.	+	0	ID=g4851.t1.start1;Parent=g4851.t1;
OX377611.1_Thelaira_solivaga_genome_assembly,_chromosome:_2	AUGUSTUS	CDS	28701756	28702001	1	+	0	ID=g4851.t1.CDS1;Parent=g4851.t1;
OX377611.1_Thelaira_solivaga_genome_assembly,_chromosome:_2	AUGUSTUS	exon	28701756	28702001	.	+	.	ID=g4851.t1.exon1;Parent=g4851.t1;
OX377611.1_Thelaira_solivaga_genome_assembly,_chromosome:_2	AUGUSTUS	stop_codon	28701999	28702001	.	+	0	ID=g4851.t1.stop1;Parent=g4851.t1;
OX377611.1_Thelaira_solivaga_genome_assembly,_chromosome:_2	AUGUSTUS	gene	28720343	28725488	.	-	.	ID=g4852;
OX377611.1_Thelaira_solivaga_genome_assembly,_chromosome:_2	AUGUSTUS	mRNA	28720343	28725488	1	-	.	ID=g4852.t1;Parent=g4852;
OX377611.1_Thelaira_solivaga_genome_assembly,_chromosome:_2	AUGUSTUS	stop_codon	28720343	28720345	.	-	0	ID=g4852.t1.stop1;Parent=g4852.t1;
OX377611.1_Thelaira_solivaga_genome_assembly,_chromosome:_2	AUGUSTUS	CDS	28720343	28721955	1	-	2	ID=g4852.t1.CDS1;Parent=g4852.t1;
OX377611.1_Thelaira_solivaga_genome_assembly,_chromosome:_2	AUGUSTUS	exon	28720343	28721955	.	-	.	ID=g4852.t1.exon1;Parent=g4852.t1;
OX377611.1_Thelaira_solivaga_genome_assembly,_chromosome:_2	AUGUSTUS	intron	28721956	28722037	1	-	.	ID=g4852.t1.intron1;Parent=g4852.t1;
OX377611.1_Thelaira_solivaga_genome_assembly,_chromosome:_2	AUGUSTUS	CDS	28722038	28722328	1	-	2	ID=g4852.t1.CDS2;Parent=g4852.t1;
OX377611.1_Thelaira_solivaga_genome_assembly,_chromosome:_2	AUGUSTUS	exon	28722038	28722328	.	-	.	ID=g4852.t1.exon2;Parent=g4852.t1;
OX377611.1_Thelaira_solivaga_genome_assembly,_chromosome:_2	AUGUSTUS	intron	28722329	28722413	1	-	.	ID=g4852.t1.intron2;Parent=g4852.t1;
OX377611.1_Thelaira_solivaga_genome_assembly,_chromosome:_2	AUGUSTUS	CDS	28722414	28722553	1	-	1	ID=g4852.t1.CDS3;Parent=g4852.t1;
OX377611.1_Thelaira_solivaga_genome_assembly,_chromosome:_2	AUGUSTUS	exon	28722414	28722553	.	-	.	ID=g4852.t1.exon3;Parent=g4852.t1;
OX377611.1_Thelaira_solivaga_genome_assembly,_chromosome:_2	AUGUSTUS	intron	28722554	28722624	1	-	.	ID=g4852.t1.intron3;Parent=g4852.t1;
OX377611.1_Thelaira_solivaga_genome_assembly,_chromosome:_2	AUGUSTUS	CDS	28722625	28722764	1	-	0	ID=g4852.t1.CDS4;Parent=g4852.t1;
OX377611.1_Thelaira_solivaga_genome_assembly,_chromosome:_2	AUGUSTUS	exon	28722625	28722764	.	-	.	ID=g4852.t1.exon4;Parent=g4852.t1;
OX377611.1_Thelaira_solivaga_genome_assembly,_chromosome:_2	AUGUSTUS	intron	28722765	28722892	1	-	.	ID=g4852.t1.intron4;Parent=g4852.t1;
OX377611.1_Thelaira_solivaga_genome_assembly,_chromosome:_2	AUGUSTUS	CDS	28722893	28723033	1	-	0	ID=g4852.t1.CDS5;Parent=g4852.t1;
OX377611.1_Thelaira_solivaga_genome_assembly,_chromosome:_2	AUGUSTUS	exon	28722893	28723033	.	-	.	ID=g4852.t1.exon5;Parent=g4852.t1;
OX377611.1_Thelaira_solivaga_genome_assembly,_chromosome:_2	AUGUSTUS	intron	28723034	28723142	1	-	.	ID=g4852.t1.intron5;Parent=g4852.t1;
OX377611.1_Thelaira_solivaga_genome_assembly,_chromosome:_2	AUGUSTUS	CDS	28723143	28724573	1	-	0	ID=g4852.t1.CDS6;Parent=g4852.t1;
OX377611.1_Thelaira_solivaga_genome_assembly,_chromosome:_2	AUGUSTUS	exon	28723143	28724573	.	-	.	ID=g4852.t1.exon6;Parent=g4852.t1;
OX377611.1_Thelaira_solivaga_genome_assembly,_chromosome:_2	AUGUSTUS	intron	28724574	28724700	1	-	.	ID=g4852.t1.intron6;Parent=g4852.t1;
OX377611.1_Thelaira_solivaga_genome_assembly,_chromosome:_2	AUGUSTUS	CDS	28724701	28725026	1	-	2	ID=g4852.t1.CDS7;Parent=g4852.t1;
OX377611.1_Thelaira_solivaga_genome_assembly,_chromosome:_2	AUGUSTUS	exon	28724701	28725026	.	-	.	ID=g4852.t1.exon7;Parent=g4852.t1;
OX377611.1_Thelaira_solivaga_genome_assembly,_chromosome:_2	AUGUSTUS	intron	28725027	28725097	1	-	.	ID=g4852.t1.intron7;Parent=g4852.t1;
OX377611.1_Thelaira_solivaga_genome_assembly,_chromosome:_2	AUGUSTUS	CDS	28725098	28725488	1	-	0	ID=g4852.t1.CDS8;Parent=g4852.t1;
OX377611.1_Thelaira_solivaga_genome_assembly,_chromosome:_2	AUGUSTUS	exon	28725098	28725488	.	-	.	ID=g4852.t1.exon8;Parent=g4852.t1;
OX377611.1_Thelaira_solivaga_genome_assembly,_chromosome:_2	AUGUSTUS	start_codon	28725486	28725488	.	-	0	ID=g4852.t1.start1;Parent=g4852.t1;
OX377611.1_Thelaira_solivaga_genome_assembly,_chromosome:_2	AUGUSTUS	gene	28730638	28732369	.	+	.	ID=g4853;
OX377611.1_Thelaira_solivaga_genome_assembly,_chromosome:_2	AUGUSTUS	mRNA	28730638	28732369	1	+	.	ID=g4853.t1;Parent=g4853;
OX377611.1_Thelaira_solivaga_genome_assembly,_chromosome:_2	AUGUSTUS	start_codon	28730638	28730640	.	+	0	ID=g4853.t1.start1;Parent=g4853.t1;
OX377611.1_Thelaira_solivaga_genome_assembly,_chromosome:_2	AUGUSTUS	CDS	28730638	28730901	1	+	0	ID=g4853.t1.CDS1;Parent=g4853.t1;
OX377611.1_Thelaira_solivaga_genome_assembly,_chromosome:_2	AUGUSTUS	exon	28730638	28730901	.	+	.	ID=g4853.t1.exon1;Parent=g4853.t1;
OX377611.1_Thelaira_solivaga_genome_assembly,_chromosome:_2	AUGUSTUS	intron	28730902	28730963	1	+	.	ID=g4853.t1.intron1;Parent=g4853.t1;
OX377611.1_Thelaira_solivaga_genome_assembly,_chromosome:_2	AUGUSTUS	CDS	28730964	28731973	1	+	0	ID=g4853.t1.CDS2;Parent=g4853.t1;
OX377611.1_Thelaira_solivaga_genome_assembly,_chromosome:_2	AUGUSTUS	exon	28730964	28731973	.	+	.	ID=g4853.t1.exon2;Parent=g4853.t1;
OX377611.1_Thelaira_solivaga_genome_assembly,_chromosome:_2	AUGUSTUS	intron	28731974	28732092	1	+	.	ID=g4853.t1.intron2;Parent=g4853.t1;
OX377611.1_Thelaira_solivaga_genome_assembly,_chromosome:_2	AUGUSTUS	CDS	28732093	28732369	1	+	1	ID=g4853.t1.CDS3;Parent=g4853.t1;
OX377611.1_Thelaira_solivaga_genome_assembly,_chromosome:_2	AUGUSTUS	exon	28732093	28732369	.	+	.	ID=g4853.t1.exon3;Parent=g4853.t1;
OX377611.1_Thelaira_solivaga_genome_assembly,_chromosome:_2	AUGUSTUS	stop_codon	28732367	28732369	.	+	0	ID=g4853.t1.stop1;Parent=g4853.t1;
OX377611.1_Thelaira_solivaga_genome_assembly,_chromosome:_2	AUGUSTUS	gene	28735826	28737574	.	+	.	ID=g4854;
OX377611.1_Thelaira_solivaga_genome_assembly,_chromosome:_2	AUGUSTUS	mRNA	28735826	28737574	1	+	.	ID=g4854.t1;Parent=g4854;
OX377611.1_Thelaira_solivaga_genome_assembly,_chromosome:_2	AUGUSTUS	start_codon	28735826	28735828	.	+	0	ID=g4854.t1.start1;Parent=g4854.t1;
OX377611.1_Thelaira_solivaga_genome_assembly,_chromosome:_2	AUGUSTUS	CDS	28735826	28736089	1	+	0	ID=g4854.t1.CDS1;Parent=g4854.t1;
OX377611.1_Thelaira_solivaga_genome_assembly,_chromosome:_2	AUGUSTUS	exon	28735826	28736089	.	+	.	ID=g4854.t1.exon1;Parent=g4854.t1;
OX377611.1_Thelaira_solivaga_genome_assembly,_chromosome:_2	AUGUSTUS	intron	28736090	28736147	1	+	.	ID=g4854.t1.intron1;Parent=g4854.t1;
OX377611.1_Thelaira_solivaga_genome_assembly,_chromosome:_2	AUGUSTUS	CDS	28736148	28737157	1	+	0	ID=g4854.t1.CDS2;Parent=g4854.t1;
OX377611.1_Thelaira_solivaga_genome_assembly,_chromosome:_2	AUGUSTUS	exon	28736148	28737157	.	+	.	ID=g4854.t1.exon2;Parent=g4854.t1;
OX377611.1_Thelaira_solivaga_genome_assembly,_chromosome:_2	AUGUSTUS	intron	28737158	28737297	1	+	.	ID=g4854.t1.intron2;Parent=g4854.t1;
OX377611.1_Thelaira_solivaga_genome_assembly,_chromosome:_2	AUGUSTUS	CDS	28737298	28737574	1	+	1	ID=g4854.t1.CDS3;Parent=g4854.t1;
OX377611.1_Thelaira_solivaga_genome_assembly,_chromosome:_2	AUGUSTUS	exon	28737298	28737574	.	+	.	ID=g4854.t1.exon3;Parent=g4854.t1;
OX377611.1_Thelaira_solivaga_genome_assembly,_chromosome:_2	AUGUSTUS	stop_codon	28737572	28737574	.	+	0	ID=g4854.t1.stop1;Parent=g4854.t1;
OX377611.1_Thelaira_solivaga_genome_assembly,_chromosome:_2	AUGUSTUS	gene	28738205	28742198	.	+	.	ID=g4855;
OX377611.1_Thelaira_solivaga_genome_assembly,_chromosome:_2	AUGUSTUS	mRNA	28738205	28742198	1	+	.	ID=g4855.t1;Parent=g4855;
OX377611.1_Thelaira_solivaga_genome_assembly,_chromosome:_2	AUGUSTUS	start_codon	28738205	28738207	.	+	0	ID=g4855.t1.start1;Parent=g4855.t1;
OX377611.1_Thelaira_solivaga_genome_assembly,_chromosome:_2	AUGUSTUS	CDS	28738205	28738249	1	+	0	ID=g4855.t1.CDS1;Parent=g4855.t1;
OX377611.1_Thelaira_solivaga_genome_assembly,_chromosome:_2	AUGUSTUS	exon	28738205	28738249	.	+	.	ID=g4855.t1.exon1;Parent=g4855.t1;
OX377611.1_Thelaira_solivaga_genome_assembly,_chromosome:_2	AUGUSTUS	intron	28738250	28738573	1	+	.	ID=g4855.t1.intron1;Parent=g4855.t1;
OX377611.1_Thelaira_solivaga_genome_assembly,_chromosome:_2	AUGUSTUS	CDS	28738574	28738897	1	+	0	ID=g4855.t1.CDS2;Parent=g4855.t1;
OX377611.1_Thelaira_solivaga_genome_assembly,_chromosome:_2	AUGUSTUS	exon	28738574	28738897	.	+	.	ID=g4855.t1.exon2;Parent=g4855.t1;
OX377611.1_Thelaira_solivaga_genome_assembly,_chromosome:_2	AUGUSTUS	intron	28738898	28738955	1	+	.	ID=g4855.t1.intron2;Parent=g4855.t1;
OX377611.1_Thelaira_solivaga_genome_assembly,_chromosome:_2	AUGUSTUS	CDS	28738956	28739146	1	+	0	ID=g4855.t1.CDS3;Parent=g4855.t1;
OX377611.1_Thelaira_solivaga_genome_assembly,_chromosome:_2	AUGUSTUS	exon	28738956	28739146	.	+	.	ID=g4855.t1.exon3;Parent=g4855.t1;
OX377611.1_Thelaira_solivaga_genome_assembly,_chromosome:_2	AUGUSTUS	intron	28739147	28741135	1	+	.	ID=g4855.t1.intron3;Parent=g4855.t1;
OX377611.1_Thelaira_solivaga_genome_assembly,_chromosome:_2	AUGUSTUS	CDS	28741136	28742198	1	+	1	ID=g4855.t1.CDS4;Parent=g4855.t1;
OX377611.1_Thelaira_solivaga_genome_assembly,_chromosome:_2	AUGUSTUS	exon	28741136	28742198	.	+	.	ID=g4855.t1.exon4;Parent=g4855.t1;
OX377611.1_Thelaira_solivaga_genome_assembly,_chromosome:_2	AUGUSTUS	stop_codon	28742196	28742198	.	+	0	ID=g4855.t1.stop1;Parent=g4855.t1;
OX377611.1_Thelaira_solivaga_genome_assembly,_chromosome:_2	AUGUSTUS	gene	28837425	28840741	.	+	.	ID=g4856;
OX377611.1_Thelaira_solivaga_genome_assembly,_chromosome:_2	AUGUSTUS	mRNA	28837425	28840741	1	+	.	ID=g4856.t1;Parent=g4856;
OX377611.1_Thelaira_solivaga_genome_assembly,_chromosome:_2	AUGUSTUS	start_codon	28837425	28837427	.	+	0	ID=g4856.t1.start1;Parent=g4856.t1;
OX377611.1_Thelaira_solivaga_genome_assembly,_chromosome:_2	AUGUSTUS	CDS	28837425	28838625	1	+	0	ID=g4856.t1.CDS1;Parent=g4856.t1;
OX377611.1_Thelaira_solivaga_genome_assembly,_chromosome:_2	AUGUSTUS	exon	28837425	28838625	.	+	.	ID=g4856.t1.exon1;Parent=g4856.t1;
OX377611.1_Thelaira_solivaga_genome_assembly,_chromosome:_2	AUGUSTUS	intron	28838626	28839517	1	+	.	ID=g4856.t1.intron1;Parent=g4856.t1;
OX377611.1_Thelaira_solivaga_genome_assembly,_chromosome:_2	AUGUSTUS	CDS	28839518	28840388	1	+	2	ID=g4856.t1.CDS2;Parent=g4856.t1;
OX377611.1_Thelaira_solivaga_genome_assembly,_chromosome:_2	AUGUSTUS	exon	28839518	28840388	.	+	.	ID=g4856.t1.exon2;Parent=g4856.t1;
OX377611.1_Thelaira_solivaga_genome_assembly,_chromosome:_2	AUGUSTUS	intron	28840389	28840485	1	+	.	ID=g4856.t1.intron2;Parent=g4856.t1;
OX377611.1_Thelaira_solivaga_genome_assembly,_chromosome:_2	AUGUSTUS	CDS	28840486	28840741	1	+	1	ID=g4856.t1.CDS3;Parent=g4856.t1;
OX377611.1_Thelaira_solivaga_genome_assembly,_chromosome:_2	AUGUSTUS	exon	28840486	28840741	.	+	.	ID=g4856.t1.exon3;Parent=g4856.t1;
OX377611.1_Thelaira_solivaga_genome_assembly,_chromosome:_2	AUGUSTUS	stop_codon	28840739	28840741	.	+	0	ID=g4856.t1.stop1;Parent=g4856.t1;
OX377611.1_Thelaira_solivaga_genome_assembly,_chromosome:_2	AUGUSTUS	gene	28884792	28887203	.	-	.	ID=g4857;
OX377611.1_Thelaira_solivaga_genome_assembly,_chromosome:_2	AUGUSTUS	mRNA	28884792	28887203	1	-	.	ID=g4857.t1;Parent=g4857;
OX377611.1_Thelaira_solivaga_genome_assembly,_chromosome:_2	AUGUSTUS	stop_codon	28884792	28884794	.	-	0	ID=g4857.t1.stop1;Parent=g4857.t1;
OX377611.1_Thelaira_solivaga_genome_assembly,_chromosome:_2	AUGUSTUS	CDS	28884792	28885186	1	-	2	ID=g4857.t1.CDS1;Parent=g4857.t1;
OX377611.1_Thelaira_solivaga_genome_assembly,_chromosome:_2	AUGUSTUS	exon	28884792	28885186	.	-	.	ID=g4857.t1.exon1;Parent=g4857.t1;
OX377611.1_Thelaira_solivaga_genome_assembly,_chromosome:_2	AUGUSTUS	intron	28885187	28885259	1	-	.	ID=g4857.t1.intron1;Parent=g4857.t1;
OX377611.1_Thelaira_solivaga_genome_assembly,_chromosome:_2	AUGUSTUS	CDS	28885260	28885497	1	-	0	ID=g4857.t1.CDS2;Parent=g4857.t1;
OX377611.1_Thelaira_solivaga_genome_assembly,_chromosome:_2	AUGUSTUS	exon	28885260	28885497	.	-	.	ID=g4857.t1.exon2;Parent=g4857.t1;
OX377611.1_Thelaira_solivaga_genome_assembly,_chromosome:_2	AUGUSTUS	intron	28885498	28885564	1	-	.	ID=g4857.t1.intron2;Parent=g4857.t1;
OX377611.1_Thelaira_solivaga_genome_assembly,_chromosome:_2	AUGUSTUS	CDS	28885565	28886272	1	-	0	ID=g4857.t1.CDS3;Parent=g4857.t1;
OX377611.1_Thelaira_solivaga_genome_assembly,_chromosome:_2	AUGUSTUS	exon	28885565	28886272	.	-	.	ID=g4857.t1.exon3;Parent=g4857.t1;
OX377611.1_Thelaira_solivaga_genome_assembly,_chromosome:_2	AUGUSTUS	intron	28886273	28886368	1	-	.	ID=g4857.t1.intron3;Parent=g4857.t1;
OX377611.1_Thelaira_solivaga_genome_assembly,_chromosome:_2	AUGUSTUS	CDS	28886369	28886557	1	-	0	ID=g4857.t1.CDS4;Parent=g4857.t1;
OX377611.1_Thelaira_solivaga_genome_assembly,_chromosome:_2	AUGUSTUS	exon	28886369	28886557	.	-	.	ID=g4857.t1.exon4;Parent=g4857.t1;
OX377611.1_Thelaira_solivaga_genome_assembly,_chromosome:_2	AUGUSTUS	intron	28886558	28886626	1	-	.	ID=g4857.t1.intron4;Parent=g4857.t1;
OX377611.1_Thelaira_solivaga_genome_assembly,_chromosome:_2	AUGUSTUS	CDS	28886627	28886854	1	-	0	ID=g4857.t1.CDS5;Parent=g4857.t1;
OX377611.1_Thelaira_solivaga_genome_assembly,_chromosome:_2	AUGUSTUS	exon	28886627	28886854	.	-	.	ID=g4857.t1.exon5;Parent=g4857.t1;
OX377611.1_Thelaira_solivaga_genome_assembly,_chromosome:_2	AUGUSTUS	intron	28886855	28886920	1	-	.	ID=g4857.t1.intron5;Parent=g4857.t1;
OX377611.1_Thelaira_solivaga_genome_assembly,_chromosome:_2	AUGUSTUS	CDS	28886921	28886955	1	-	2	ID=g4857.t1.CDS6;Parent=g4857.t1;
OX377611.1_Thelaira_solivaga_genome_assembly,_chromosome:_2	AUGUSTUS	exon	28886921	28886955	.	-	.	ID=g4857.t1.exon6;Parent=g4857.t1;
OX377611.1_Thelaira_solivaga_genome_assembly,_chromosome:_2	AUGUSTUS	intron	28886956	28887100	1	-	.	ID=g4857.t1.intron6;Parent=g4857.t1;
OX377611.1_Thelaira_solivaga_genome_assembly,_chromosome:_2	AUGUSTUS	CDS	28887101	28887203	1	-	0	ID=g4857.t1.CDS7;Parent=g4857.t1;
OX377611.1_Thelaira_solivaga_genome_assembly,_chromosome:_2	AUGUSTUS	exon	28887101	28887203	.	-	.	ID=g4857.t1.exon7;Parent=g4857.t1;
OX377611.1_Thelaira_solivaga_genome_assembly,_chromosome:_2	AUGUSTUS	start_codon	28887201	28887203	.	-	0	ID=g4857.t1.start1;Parent=g4857.t1;
OX377611.1_Thelaira_solivaga_genome_assembly,_chromosome:_2	AUGUSTUS	gene	28891834	28897597	.	+	.	ID=g4858;
OX377611.1_Thelaira_solivaga_genome_assembly,_chromosome:_2	AUGUSTUS	mRNA	28891834	28897597	1	+	.	ID=g4858.t1;Parent=g4858;
OX377611.1_Thelaira_solivaga_genome_assembly,_chromosome:_2	AUGUSTUS	start_codon	28891834	28891836	.	+	0	ID=g4858.t1.start1;Parent=g4858.t1;
OX377611.1_Thelaira_solivaga_genome_assembly,_chromosome:_2	AUGUSTUS	CDS	28891834	28891967	1	+	0	ID=g4858.t1.CDS1;Parent=g4858.t1;
OX377611.1_Thelaira_solivaga_genome_assembly,_chromosome:_2	AUGUSTUS	exon	28891834	28891967	.	+	.	ID=g4858.t1.exon1;Parent=g4858.t1;
OX377611.1_Thelaira_solivaga_genome_assembly,_chromosome:_2	AUGUSTUS	intron	28891968	28894999	1	+	.	ID=g4858.t1.intron1;Parent=g4858.t1;
OX377611.1_Thelaira_solivaga_genome_assembly,_chromosome:_2	AUGUSTUS	CDS	28895000	28895156	1	+	1	ID=g4858.t1.CDS2;Parent=g4858.t1;
OX377611.1_Thelaira_solivaga_genome_assembly,_chromosome:_2	AUGUSTUS	exon	28895000	28895156	.	+	.	ID=g4858.t1.exon2;Parent=g4858.t1;
OX377611.1_Thelaira_solivaga_genome_assembly,_chromosome:_2	AUGUSTUS	intron	28895157	28895311	1	+	.	ID=g4858.t1.intron2;Parent=g4858.t1;
OX377611.1_Thelaira_solivaga_genome_assembly,_chromosome:_2	AUGUSTUS	CDS	28895312	28896591	1	+	0	ID=g4858.t1.CDS3;Parent=g4858.t1;
OX377611.1_Thelaira_solivaga_genome_assembly,_chromosome:_2	AUGUSTUS	exon	28895312	28896591	.	+	.	ID=g4858.t1.exon3;Parent=g4858.t1;
OX377611.1_Thelaira_solivaga_genome_assembly,_chromosome:_2	AUGUSTUS	intron	28896592	28896645	1	+	.	ID=g4858.t1.intron3;Parent=g4858.t1;
OX377611.1_Thelaira_solivaga_genome_assembly,_chromosome:_2	AUGUSTUS	CDS	28896646	28896973	1	+	1	ID=g4858.t1.CDS4;Parent=g4858.t1;
OX377611.1_Thelaira_solivaga_genome_assembly,_chromosome:_2	AUGUSTUS	exon	28896646	28896973	.	+	.	ID=g4858.t1.exon4;Parent=g4858.t1;
OX377611.1_Thelaira_solivaga_genome_assembly,_chromosome:_2	AUGUSTUS	intron	28896974	28897054	1	+	.	ID=g4858.t1.intron4;Parent=g4858.t1;
OX377611.1_Thelaira_solivaga_genome_assembly,_chromosome:_2	AUGUSTUS	CDS	28897055	28897597	1	+	0	ID=g4858.t1.CDS5;Parent=g4858.t1;
OX377611.1_Thelaira_solivaga_genome_assembly,_chromosome:_2	AUGUSTUS	exon	28897055	28897597	.	+	.	ID=g4858.t1.exon5;Parent=g4858.t1;
OX377611.1_Thelaira_solivaga_genome_assembly,_chromosome:_2	AUGUSTUS	stop_codon	28897595	28897597	.	+	0	ID=g4858.t1.stop1;Parent=g4858.t1;
OX377611.1_Thelaira_solivaga_genome_assembly,_chromosome:_2	AUGUSTUS	gene	28898089	28899063	.	-	.	ID=g4859;
OX377611.1_Thelaira_solivaga_genome_assembly,_chromosome:_2	AUGUSTUS	mRNA	28898089	28899063	1	-	.	ID=g4859.t1;Parent=g4859;
OX377611.1_Thelaira_solivaga_genome_assembly,_chromosome:_2	AUGUSTUS	stop_codon	28898089	28898091	.	-	0	ID=g4859.t1.stop1;Parent=g4859.t1;
OX377611.1_Thelaira_solivaga_genome_assembly,_chromosome:_2	AUGUSTUS	CDS	28898089	28898201	1	-	2	ID=g4859.t1.CDS1;Parent=g4859.t1;
OX377611.1_Thelaira_solivaga_genome_assembly,_chromosome:_2	AUGUSTUS	exon	28898089	28898201	.	-	.	ID=g4859.t1.exon1;Parent=g4859.t1;
OX377611.1_Thelaira_solivaga_genome_assembly,_chromosome:_2	AUGUSTUS	intron	28898202	28898288	1	-	.	ID=g4859.t1.intron1;Parent=g4859.t1;
OX377611.1_Thelaira_solivaga_genome_assembly,_chromosome:_2	AUGUSTUS	CDS	28898289	28898446	1	-	1	ID=g4859.t1.CDS2;Parent=g4859.t1;
OX377611.1_Thelaira_solivaga_genome_assembly,_chromosome:_2	AUGUSTUS	exon	28898289	28898446	.	-	.	ID=g4859.t1.exon2;Parent=g4859.t1;
OX377611.1_Thelaira_solivaga_genome_assembly,_chromosome:_2	AUGUSTUS	intron	28898447	28898510	1	-	.	ID=g4859.t1.intron2;Parent=g4859.t1;
OX377611.1_Thelaira_solivaga_genome_assembly,_chromosome:_2	AUGUSTUS	CDS	28898511	28898676	1	-	2	ID=g4859.t1.CDS3;Parent=g4859.t1;
OX377611.1_Thelaira_solivaga_genome_assembly,_chromosome:_2	AUGUSTUS	exon	28898511	28898676	.	-	.	ID=g4859.t1.exon3;Parent=g4859.t1;
OX377611.1_Thelaira_solivaga_genome_assembly,_chromosome:_2	AUGUSTUS	intron	28898677	28898728	1	-	.	ID=g4859.t1.intron3;Parent=g4859.t1;
OX377611.1_Thelaira_solivaga_genome_assembly,_chromosome:_2	AUGUSTUS	CDS	28898729	28898807	1	-	0	ID=g4859.t1.CDS4;Parent=g4859.t1;
OX377611.1_Thelaira_solivaga_genome_assembly,_chromosome:_2	AUGUSTUS	exon	28898729	28898807	.	-	.	ID=g4859.t1.exon4;Parent=g4859.t1;
OX377611.1_Thelaira_solivaga_genome_assembly,_chromosome:_2	AUGUSTUS	intron	28898808	28898867	1	-	.	ID=g4859.t1.intron4;Parent=g4859.t1;
OX377611.1_Thelaira_solivaga_genome_assembly,_chromosome:_2	AUGUSTUS	CDS	28898868	28898990	1	-	0	ID=g4859.t1.CDS5;Parent=g4859.t1;
OX377611.1_Thelaira_solivaga_genome_assembly,_chromosome:_2	AUGUSTUS	exon	28898868	28898990	.	-	.	ID=g4859.t1.exon5;Parent=g4859.t1;
OX377611.1_Thelaira_solivaga_genome_assembly,_chromosome:_2	AUGUSTUS	intron	28898991	28899045	1	-	.	ID=g4859.t1.intron5;Parent=g4859.t1;
OX377611.1_Thelaira_solivaga_genome_assembly,_chromosome:_2	AUGUSTUS	CDS	28899046	28899063	1	-	0	ID=g4859.t1.CDS6;Parent=g4859.t1;
OX377611.1_Thelaira_solivaga_genome_assembly,_chromosome:_2	AUGUSTUS	exon	28899046	28899063	.	-	.	ID=g4859.t1.exon6;Parent=g4859.t1;
OX377611.1_Thelaira_solivaga_genome_assembly,_chromosome:_2	AUGUSTUS	start_codon	28899061	28899063	.	-	0	ID=g4859.t1.start1;Parent=g4859.t1;
OX377611.1_Thelaira_solivaga_genome_assembly,_chromosome:_2	AUGUSTUS	gene	28899718	28905816	.	-	.	ID=g4860;
OX377611.1_Thelaira_solivaga_genome_assembly,_chromosome:_2	AUGUSTUS	mRNA	28899718	28905816	1	-	.	ID=g4860.t1;Parent=g4860;
OX377611.1_Thelaira_solivaga_genome_assembly,_chromosome:_2	AUGUSTUS	stop_codon	28899718	28899720	.	-	0	ID=g4860.t1.stop1;Parent=g4860.t1;
OX377611.1_Thelaira_solivaga_genome_assembly,_chromosome:_2	AUGUSTUS	CDS	28899718	28899968	1	-	2	ID=g4860.t1.CDS1;Parent=g4860.t1;
OX377611.1_Thelaira_solivaga_genome_assembly,_chromosome:_2	AUGUSTUS	exon	28899718	28899968	.	-	.	ID=g4860.t1.exon1;Parent=g4860.t1;
OX377611.1_Thelaira_solivaga_genome_assembly,_chromosome:_2	AUGUSTUS	intron	28899969	28905097	1	-	.	ID=g4860.t1.intron1;Parent=g4860.t1;
OX377611.1_Thelaira_solivaga_genome_assembly,_chromosome:_2	AUGUSTUS	CDS	28905098	28905284	1	-	0	ID=g4860.t1.CDS2;Parent=g4860.t1;
OX377611.1_Thelaira_solivaga_genome_assembly,_chromosome:_2	AUGUSTUS	exon	28905098	28905284	.	-	.	ID=g4860.t1.exon2;Parent=g4860.t1;
OX377611.1_Thelaira_solivaga_genome_assembly,_chromosome:_2	AUGUSTUS	intron	28905285	28905359	1	-	.	ID=g4860.t1.intron2;Parent=g4860.t1;
OX377611.1_Thelaira_solivaga_genome_assembly,_chromosome:_2	AUGUSTUS	CDS	28905360	28905681	1	-	1	ID=g4860.t1.CDS3;Parent=g4860.t1;
OX377611.1_Thelaira_solivaga_genome_assembly,_chromosome:_2	AUGUSTUS	exon	28905360	28905681	.	-	.	ID=g4860.t1.exon3;Parent=g4860.t1;
OX377611.1_Thelaira_solivaga_genome_assembly,_chromosome:_2	AUGUSTUS	intron	28905682	28905751	1	-	.	ID=g4860.t1.intron3;Parent=g4860.t1;
OX377611.1_Thelaira_solivaga_genome_assembly,_chromosome:_2	AUGUSTUS	CDS	28905752	28905816	1	-	0	ID=g4860.t1.CDS4;Parent=g4860.t1;
OX377611.1_Thelaira_solivaga_genome_assembly,_chromosome:_2	AUGUSTUS	exon	28905752	28905816	.	-	.	ID=g4860.t1.exon4;Parent=g4860.t1;
OX377611.1_Thelaira_solivaga_genome_assembly,_chromosome:_2	AUGUSTUS	start_codon	28905814	28905816	.	-	0	ID=g4860.t1.start1;Parent=g4860.t1;
OX377611.1_Thelaira_solivaga_genome_assembly,_chromosome:_2	AUGUSTUS	gene	28909447	28918634	.	-	.	ID=g4861;
OX377611.1_Thelaira_solivaga_genome_assembly,_chromosome:_2	AUGUSTUS	mRNA	28909447	28918634	1	-	.	ID=g4861.t1;Parent=g4861;
OX377611.1_Thelaira_solivaga_genome_assembly,_chromosome:_2	AUGUSTUS	stop_codon	28909447	28909449	.	-	0	ID=g4861.t1.stop1;Parent=g4861.t1;
OX377611.1_Thelaira_solivaga_genome_assembly,_chromosome:_2	AUGUSTUS	CDS	28909447	28909581	1	-	0	ID=g4861.t1.CDS1;Parent=g4861.t1;
OX377611.1_Thelaira_solivaga_genome_assembly,_chromosome:_2	AUGUSTUS	exon	28909447	28909581	.	-	.	ID=g4861.t1.exon1;Parent=g4861.t1;
OX377611.1_Thelaira_solivaga_genome_assembly,_chromosome:_2	AUGUSTUS	intron	28909582	28909649	1	-	.	ID=g4861.t1.intron1;Parent=g4861.t1;
OX377611.1_Thelaira_solivaga_genome_assembly,_chromosome:_2	AUGUSTUS	CDS	28909650	28910271	1	-	1	ID=g4861.t1.CDS2;Parent=g4861.t1;
OX377611.1_Thelaira_solivaga_genome_assembly,_chromosome:_2	AUGUSTUS	exon	28909650	28910271	.	-	.	ID=g4861.t1.exon2;Parent=g4861.t1;
OX377611.1_Thelaira_solivaga_genome_assembly,_chromosome:_2	AUGUSTUS	intron	28910272	28918569	1	-	.	ID=g4861.t1.intron2;Parent=g4861.t1;
OX377611.1_Thelaira_solivaga_genome_assembly,_chromosome:_2	AUGUSTUS	CDS	28918570	28918634	1	-	0	ID=g4861.t1.CDS3;Parent=g4861.t1;
OX377611.1_Thelaira_solivaga_genome_assembly,_chromosome:_2	AUGUSTUS	exon	28918570	28918634	.	-	.	ID=g4861.t1.exon3;Parent=g4861.t1;
OX377611.1_Thelaira_solivaga_genome_assembly,_chromosome:_2	AUGUSTUS	start_codon	28918632	28918634	.	-	0	ID=g4861.t1.start1;Parent=g4861.t1;
OX377611.1_Thelaira_solivaga_genome_assembly,_chromosome:_2	AUGUSTUS	gene	28941793	28942889	.	+	.	ID=g4862;
OX377611.1_Thelaira_solivaga_genome_assembly,_chromosome:_2	AUGUSTUS	mRNA	28941793	28942889	1	+	.	ID=g4862.t1;Parent=g4862;
OX377611.1_Thelaira_solivaga_genome_assembly,_chromosome:_2	AUGUSTUS	start_codon	28941793	28941795	.	+	0	ID=g4862.t1.start1;Parent=g4862.t1;
OX377611.1_Thelaira_solivaga_genome_assembly,_chromosome:_2	AUGUSTUS	CDS	28941793	28942035	1	+	0	ID=g4862.t1.CDS1;Parent=g4862.t1;
OX377611.1_Thelaira_solivaga_genome_assembly,_chromosome:_2	AUGUSTUS	exon	28941793	28942035	.	+	.	ID=g4862.t1.exon1;Parent=g4862.t1;
OX377611.1_Thelaira_solivaga_genome_assembly,_chromosome:_2	AUGUSTUS	intron	28942036	28942113	1	+	.	ID=g4862.t1.intron1;Parent=g4862.t1;
OX377611.1_Thelaira_solivaga_genome_assembly,_chromosome:_2	AUGUSTUS	CDS	28942114	28942425	1	+	0	ID=g4862.t1.CDS2;Parent=g4862.t1;
OX377611.1_Thelaira_solivaga_genome_assembly,_chromosome:_2	AUGUSTUS	exon	28942114	28942425	.	+	.	ID=g4862.t1.exon2;Parent=g4862.t1;
OX377611.1_Thelaira_solivaga_genome_assembly,_chromosome:_2	AUGUSTUS	intron	28942426	28942481	1	+	.	ID=g4862.t1.intron2;Parent=g4862.t1;
OX377611.1_Thelaira_solivaga_genome_assembly,_chromosome:_2	AUGUSTUS	CDS	28942482	28942889	1	+	0	ID=g4862.t1.CDS3;Parent=g4862.t1;
OX377611.1_Thelaira_solivaga_genome_assembly,_chromosome:_2	AUGUSTUS	exon	28942482	28942889	.	+	.	ID=g4862.t1.exon3;Parent=g4862.t1;
OX377611.1_Thelaira_solivaga_genome_assembly,_chromosome:_2	AUGUSTUS	stop_codon	28942887	28942889	.	+	0	ID=g4862.t1.stop1;Parent=g4862.t1;
OX377611.1_Thelaira_solivaga_genome_assembly,_chromosome:_2	AUGUSTUS	gene	28943475	28947654	.	-	.	ID=g4863;
OX377611.1_Thelaira_solivaga_genome_assembly,_chromosome:_2	AUGUSTUS	mRNA	28943475	28947654	1	-	.	ID=g4863.t1;Parent=g4863;
OX377611.1_Thelaira_solivaga_genome_assembly,_chromosome:_2	AUGUSTUS	stop_codon	28943475	28943477	.	-	0	ID=g4863.t1.stop1;Parent=g4863.t1;
OX377611.1_Thelaira_solivaga_genome_assembly,_chromosome:_2	AUGUSTUS	CDS	28943475	28943615	1	-	0	ID=g4863.t1.CDS1;Parent=g4863.t1;
OX377611.1_Thelaira_solivaga_genome_assembly,_chromosome:_2	AUGUSTUS	exon	28943475	28943615	.	-	.	ID=g4863.t1.exon1;Parent=g4863.t1;
OX377611.1_Thelaira_solivaga_genome_assembly,_chromosome:_2	AUGUSTUS	intron	28943616	28945448	1	-	.	ID=g4863.t1.intron1;Parent=g4863.t1;
OX377611.1_Thelaira_solivaga_genome_assembly,_chromosome:_2	AUGUSTUS	CDS	28945449	28945663	1	-	2	ID=g4863.t1.CDS2;Parent=g4863.t1;
OX377611.1_Thelaira_solivaga_genome_assembly,_chromosome:_2	AUGUSTUS	exon	28945449	28945663	.	-	.	ID=g4863.t1.exon2;Parent=g4863.t1;
OX377611.1_Thelaira_solivaga_genome_assembly,_chromosome:_2	AUGUSTUS	intron	28945664	28945726	1	-	.	ID=g4863.t1.intron2;Parent=g4863.t1;
OX377611.1_Thelaira_solivaga_genome_assembly,_chromosome:_2	AUGUSTUS	CDS	28945727	28946540	1	-	0	ID=g4863.t1.CDS3;Parent=g4863.t1;
OX377611.1_Thelaira_solivaga_genome_assembly,_chromosome:_2	AUGUSTUS	exon	28945727	28946540	.	-	.	ID=g4863.t1.exon3;Parent=g4863.t1;
OX377611.1_Thelaira_solivaga_genome_assembly,_chromosome:_2	AUGUSTUS	intron	28946541	28946603	1	-	.	ID=g4863.t1.intron3;Parent=g4863.t1;
OX377611.1_Thelaira_solivaga_genome_assembly,_chromosome:_2	AUGUSTUS	CDS	28946604	28946826	1	-	1	ID=g4863.t1.CDS4;Parent=g4863.t1;
OX377611.1_Thelaira_solivaga_genome_assembly,_chromosome:_2	AUGUSTUS	exon	28946604	28946826	.	-	.	ID=g4863.t1.exon4;Parent=g4863.t1;
OX377611.1_Thelaira_solivaga_genome_assembly,_chromosome:_2	AUGUSTUS	intron	28946827	28946902	1	-	.	ID=g4863.t1.intron4;Parent=g4863.t1;
OX377611.1_Thelaira_solivaga_genome_assembly,_chromosome:_2	AUGUSTUS	CDS	28946903	28947654	1	-	0	ID=g4863.t1.CDS5;Parent=g4863.t1;
OX377611.1_Thelaira_solivaga_genome_assembly,_chromosome:_2	AUGUSTUS	exon	28946903	28947654	.	-	.	ID=g4863.t1.exon5;Parent=g4863.t1;
OX377611.1_Thelaira_solivaga_genome_assembly,_chromosome:_2	AUGUSTUS	start_codon	28947652	28947654	.	-	0	ID=g4863.t1.start1;Parent=g4863.t1;
OX377611.1_Thelaira_solivaga_genome_assembly,_chromosome:_2	AUGUSTUS	gene	28949316	28952897	.	+	.	ID=g4864;
OX377611.1_Thelaira_solivaga_genome_assembly,_chromosome:_2	AUGUSTUS	mRNA	28949316	28952897	1	+	.	ID=g4864.t1;Parent=g4864;
OX377611.1_Thelaira_solivaga_genome_assembly,_chromosome:_2	AUGUSTUS	start_codon	28949316	28949318	.	+	0	ID=g4864.t1.start1;Parent=g4864.t1;
OX377611.1_Thelaira_solivaga_genome_assembly,_chromosome:_2	AUGUSTUS	CDS	28949316	28949407	1	+	0	ID=g4864.t1.CDS1;Parent=g4864.t1;
OX377611.1_Thelaira_solivaga_genome_assembly,_chromosome:_2	AUGUSTUS	exon	28949316	28949407	.	+	.	ID=g4864.t1.exon1;Parent=g4864.t1;
OX377611.1_Thelaira_solivaga_genome_assembly,_chromosome:_2	AUGUSTUS	intron	28949408	28949468	1	+	.	ID=g4864.t1.intron1;Parent=g4864.t1;
OX377611.1_Thelaira_solivaga_genome_assembly,_chromosome:_2	AUGUSTUS	CDS	28949469	28949915	1	+	1	ID=g4864.t1.CDS2;Parent=g4864.t1;
OX377611.1_Thelaira_solivaga_genome_assembly,_chromosome:_2	AUGUSTUS	exon	28949469	28949915	.	+	.	ID=g4864.t1.exon2;Parent=g4864.t1;
OX377611.1_Thelaira_solivaga_genome_assembly,_chromosome:_2	AUGUSTUS	intron	28949916	28951018	1	+	.	ID=g4864.t1.intron2;Parent=g4864.t1;
OX377611.1_Thelaira_solivaga_genome_assembly,_chromosome:_2	AUGUSTUS	CDS	28951019	28951155	1	+	1	ID=g4864.t1.CDS3;Parent=g4864.t1;
OX377611.1_Thelaira_solivaga_genome_assembly,_chromosome:_2	AUGUSTUS	exon	28951019	28951155	.	+	.	ID=g4864.t1.exon3;Parent=g4864.t1;
OX377611.1_Thelaira_solivaga_genome_assembly,_chromosome:_2	AUGUSTUS	intron	28951156	28951215	1	+	.	ID=g4864.t1.intron3;Parent=g4864.t1;
OX377611.1_Thelaira_solivaga_genome_assembly,_chromosome:_2	AUGUSTUS	CDS	28951216	28951439	1	+	2	ID=g4864.t1.CDS4;Parent=g4864.t1;
OX377611.1_Thelaira_solivaga_genome_assembly,_chromosome:_2	AUGUSTUS	exon	28951216	28951439	.	+	.	ID=g4864.t1.exon4;Parent=g4864.t1;
OX377611.1_Thelaira_solivaga_genome_assembly,_chromosome:_2	AUGUSTUS	intron	28951440	28951635	1	+	.	ID=g4864.t1.intron4;Parent=g4864.t1;
OX377611.1_Thelaira_solivaga_genome_assembly,_chromosome:_2	AUGUSTUS	CDS	28951636	28952373	1	+	0	ID=g4864.t1.CDS5;Parent=g4864.t1;
OX377611.1_Thelaira_solivaga_genome_assembly,_chromosome:_2	AUGUSTUS	exon	28951636	28952373	.	+	.	ID=g4864.t1.exon5;Parent=g4864.t1;
OX377611.1_Thelaira_solivaga_genome_assembly,_chromosome:_2	AUGUSTUS	intron	28952374	28952438	1	+	.	ID=g4864.t1.intron5;Parent=g4864.t1;
OX377611.1_Thelaira_solivaga_genome_assembly,_chromosome:_2	AUGUSTUS	CDS	28952439	28952897	1	+	0	ID=g4864.t1.CDS6;Parent=g4864.t1;
OX377611.1_Thelaira_solivaga_genome_assembly,_chromosome:_2	AUGUSTUS	exon	28952439	28952897	.	+	.	ID=g4864.t1.exon6;Parent=g4864.t1;
OX377611.1_Thelaira_solivaga_genome_assembly,_chromosome:_2	AUGUSTUS	stop_codon	28952895	28952897	.	+	0	ID=g4864.t1.stop1;Parent=g4864.t1;
OX377611.1_Thelaira_solivaga_genome_assembly,_chromosome:_2	AUGUSTUS	gene	28953853	28957505	.	-	.	ID=g4865;
OX377611.1_Thelaira_solivaga_genome_assembly,_chromosome:_2	AUGUSTUS	mRNA	28953853	28957502	1	-	.	ID=g4865.t1;Parent=g4865;
OX377611.1_Thelaira_solivaga_genome_assembly,_chromosome:_2	AUGUSTUS	stop_codon	28953853	28953855	.	-	0	ID=g4865.t1.stop1;Parent=g4865.t1;
OX377611.1_Thelaira_solivaga_genome_assembly,_chromosome:_2	AUGUSTUS	CDS	28953853	28954034	1	-	2	ID=g4865.t1.CDS1;Parent=g4865.t1;
OX377611.1_Thelaira_solivaga_genome_assembly,_chromosome:_2	AUGUSTUS	exon	28953853	28954034	.	-	.	ID=g4865.t1.exon1;Parent=g4865.t1;
OX377611.1_Thelaira_solivaga_genome_assembly,_chromosome:_2	AUGUSTUS	intron	28954035	28954089	1	-	.	ID=g4865.t1.intron1;Parent=g4865.t1;
OX377611.1_Thelaira_solivaga_genome_assembly,_chromosome:_2	AUGUSTUS	CDS	28954090	28954257	1	-	2	ID=g4865.t1.CDS2;Parent=g4865.t1;
OX377611.1_Thelaira_solivaga_genome_assembly,_chromosome:_2	AUGUSTUS	exon	28954090	28954257	.	-	.	ID=g4865.t1.exon2;Parent=g4865.t1;
OX377611.1_Thelaira_solivaga_genome_assembly,_chromosome:_2	AUGUSTUS	intron	28954258	28954332	1	-	.	ID=g4865.t1.intron2;Parent=g4865.t1;
OX377611.1_Thelaira_solivaga_genome_assembly,_chromosome:_2	AUGUSTUS	CDS	28954333	28954573	1	-	0	ID=g4865.t1.CDS3;Parent=g4865.t1;
OX377611.1_Thelaira_solivaga_genome_assembly,_chromosome:_2	AUGUSTUS	exon	28954333	28954573	.	-	.	ID=g4865.t1.exon3;Parent=g4865.t1;
OX377611.1_Thelaira_solivaga_genome_assembly,_chromosome:_2	AUGUSTUS	intron	28954574	28954633	1	-	.	ID=g4865.t1.intron3;Parent=g4865.t1;
OX377611.1_Thelaira_solivaga_genome_assembly,_chromosome:_2	AUGUSTUS	CDS	28954634	28954915	1	-	0	ID=g4865.t1.CDS4;Parent=g4865.t1;
OX377611.1_Thelaira_solivaga_genome_assembly,_chromosome:_2	AUGUSTUS	exon	28954634	28954915	.	-	.	ID=g4865.t1.exon4;Parent=g4865.t1;
OX377611.1_Thelaira_solivaga_genome_assembly,_chromosome:_2	AUGUSTUS	intron	28954916	28954974	1	-	.	ID=g4865.t1.intron4;Parent=g4865.t1;
OX377611.1_Thelaira_solivaga_genome_assembly,_chromosome:_2	AUGUSTUS	CDS	28954975	28955274	1	-	0	ID=g4865.t1.CDS5;Parent=g4865.t1;
OX377611.1_Thelaira_solivaga_genome_assembly,_chromosome:_2	AUGUSTUS	exon	28954975	28955274	.	-	.	ID=g4865.t1.exon5;Parent=g4865.t1;
OX377611.1_Thelaira_solivaga_genome_assembly,_chromosome:_2	AUGUSTUS	intron	28955275	28955339	1	-	.	ID=g4865.t1.intron5;Parent=g4865.t1;
OX377611.1_Thelaira_solivaga_genome_assembly,_chromosome:_2	AUGUSTUS	CDS	28955340	28955471	1	-	0	ID=g4865.t1.CDS6;Parent=g4865.t1;
OX377611.1_Thelaira_solivaga_genome_assembly,_chromosome:_2	AUGUSTUS	exon	28955340	28955471	.	-	.	ID=g4865.t1.exon6;Parent=g4865.t1;
OX377611.1_Thelaira_solivaga_genome_assembly,_chromosome:_2	AUGUSTUS	intron	28955472	28955531	1	-	.	ID=g4865.t1.intron6;Parent=g4865.t1;
OX377611.1_Thelaira_solivaga_genome_assembly,_chromosome:_2	AUGUSTUS	CDS	28955532	28957502	1	-	0	ID=g4865.t1.CDS7;Parent=g4865.t1;
OX377611.1_Thelaira_solivaga_genome_assembly,_chromosome:_2	AUGUSTUS	exon	28955532	28957502	.	-	.	ID=g4865.t1.exon7;Parent=g4865.t1;
OX377611.1_Thelaira_solivaga_genome_assembly,_chromosome:_2	AUGUSTUS	start_codon	28957500	28957502	.	-	0	ID=g4865.t1.start1;Parent=g4865.t1;
OX377611.1_Thelaira_solivaga_genome_assembly,_chromosome:_2	GeneMark.hmm3	mRNA	28953853	28957505	.	-	.	ID=g4865.t2;Parent=g4865;
OX377611.1_Thelaira_solivaga_genome_assembly,_chromosome:_2	GeneMark.hmm3	stop_codon	28953853	28953855	.	-	0	ID=g4865.t2.stop1;Parent=g4865.t2;
OX377611.1_Thelaira_solivaga_genome_assembly,_chromosome:_2	GeneMark.hmm3	CDS	28953853	28954034	.	-	2	ID=g4865.t2.CDS1;Parent=g4865.t2;
OX377611.1_Thelaira_solivaga_genome_assembly,_chromosome:_2	GeneMark.hmm3	exon	28953853	28954034	0	-	.	ID=g4865.t2.exon1;Parent=g4865.t2;
OX377611.1_Thelaira_solivaga_genome_assembly,_chromosome:_2	GeneMark.hmm3	intron	28954035	28954089	.	-	2	ID=g4865.t2.intron1;Parent=g4865.t2;
OX377611.1_Thelaira_solivaga_genome_assembly,_chromosome:_2	GeneMark.hmm3	CDS	28954090	28954257	.	-	2	ID=g4865.t2.CDS2;Parent=g4865.t2;
OX377611.1_Thelaira_solivaga_genome_assembly,_chromosome:_2	GeneMark.hmm3	exon	28954090	28954257	0	-	.	ID=g4865.t2.exon2;Parent=g4865.t2;
OX377611.1_Thelaira_solivaga_genome_assembly,_chromosome:_2	GeneMark.hmm3	intron	28954258	28954332	.	-	0	ID=g4865.t2.intron2;Parent=g4865.t2;
OX377611.1_Thelaira_solivaga_genome_assembly,_chromosome:_2	GeneMark.hmm3	CDS	28954333	28954573	.	-	0	ID=g4865.t2.CDS3;Parent=g4865.t2;
OX377611.1_Thelaira_solivaga_genome_assembly,_chromosome:_2	GeneMark.hmm3	exon	28954333	28954573	0	-	.	ID=g4865.t2.exon3;Parent=g4865.t2;
OX377611.1_Thelaira_solivaga_genome_assembly,_chromosome:_2	GeneMark.hmm3	intron	28954574	28954633	.	-	0	ID=g4865.t2.intron3;Parent=g4865.t2;
OX377611.1_Thelaira_solivaga_genome_assembly,_chromosome:_2	GeneMark.hmm3	CDS	28954634	28954915	.	-	0	ID=g4865.t2.CDS4;Parent=g4865.t2;
OX377611.1_Thelaira_solivaga_genome_assembly,_chromosome:_2	GeneMark.hmm3	exon	28954634	28954915	0	-	.	ID=g4865.t2.exon4;Parent=g4865.t2;
OX377611.1_Thelaira_solivaga_genome_assembly,_chromosome:_2	GeneMark.hmm3	intron	28954916	28954974	.	-	0	ID=g4865.t2.intron4;Parent=g4865.t2;
OX377611.1_Thelaira_solivaga_genome_assembly,_chromosome:_2	GeneMark.hmm3	CDS	28954975	28955274	.	-	0	ID=g4865.t2.CDS5;Parent=g4865.t2;
OX377611.1_Thelaira_solivaga_genome_assembly,_chromosome:_2	GeneMark.hmm3	exon	28954975	28955274	0	-	.	ID=g4865.t2.exon5;Parent=g4865.t2;
OX377611.1_Thelaira_solivaga_genome_assembly,_chromosome:_2	GeneMark.hmm3	intron	28955275	28955339	.	-	0	ID=g4865.t2.intron5;Parent=g4865.t2;
OX377611.1_Thelaira_solivaga_genome_assembly,_chromosome:_2	GeneMark.hmm3	CDS	28955340	28955471	.	-	0	ID=g4865.t2.CDS6;Parent=g4865.t2;
OX377611.1_Thelaira_solivaga_genome_assembly,_chromosome:_2	GeneMark.hmm3	exon	28955340	28955471	0	-	.	ID=g4865.t2.exon6;Parent=g4865.t2;
OX377611.1_Thelaira_solivaga_genome_assembly,_chromosome:_2	GeneMark.hmm3	intron	28955472	28955531	.	-	0	ID=g4865.t2.intron6;Parent=g4865.t2;
OX377611.1_Thelaira_solivaga_genome_assembly,_chromosome:_2	GeneMark.hmm3	CDS	28955532	28957505	.	-	0	ID=g4865.t2.CDS7;Parent=g4865.t2;
OX377611.1_Thelaira_solivaga_genome_assembly,_chromosome:_2	GeneMark.hmm3	exon	28955532	28957505	0	-	.	ID=g4865.t2.exon7;Parent=g4865.t2;
OX377611.1_Thelaira_solivaga_genome_assembly,_chromosome:_2	GeneMark.hmm3	start_codon	28957503	28957505	.	-	0	ID=g4865.t2.start1;Parent=g4865.t2;
OX377611.1_Thelaira_solivaga_genome_assembly,_chromosome:_2	AUGUSTUS	gene	28958566	28959690	.	+	.	ID=g4866;
OX377611.1_Thelaira_solivaga_genome_assembly,_chromosome:_2	AUGUSTUS	mRNA	28958566	28959690	1	+	.	ID=g4866.t1;Parent=g4866;
OX377611.1_Thelaira_solivaga_genome_assembly,_chromosome:_2	AUGUSTUS	start_codon	28958566	28958568	.	+	0	ID=g4866.t1.start1;Parent=g4866.t1;
OX377611.1_Thelaira_solivaga_genome_assembly,_chromosome:_2	AUGUSTUS	CDS	28958566	28958781	1	+	0	ID=g4866.t1.CDS1;Parent=g4866.t1;
OX377611.1_Thelaira_solivaga_genome_assembly,_chromosome:_2	AUGUSTUS	exon	28958566	28958781	.	+	.	ID=g4866.t1.exon1;Parent=g4866.t1;
OX377611.1_Thelaira_solivaga_genome_assembly,_chromosome:_2	AUGUSTUS	intron	28958782	28958873	1	+	.	ID=g4866.t1.intron1;Parent=g4866.t1;
OX377611.1_Thelaira_solivaga_genome_assembly,_chromosome:_2	AUGUSTUS	CDS	28958874	28959451	1	+	0	ID=g4866.t1.CDS2;Parent=g4866.t1;
OX377611.1_Thelaira_solivaga_genome_assembly,_chromosome:_2	AUGUSTUS	exon	28958874	28959451	.	+	.	ID=g4866.t1.exon2;Parent=g4866.t1;
OX377611.1_Thelaira_solivaga_genome_assembly,_chromosome:_2	AUGUSTUS	intron	28959452	28959626	1	+	.	ID=g4866.t1.intron2;Parent=g4866.t1;
OX377611.1_Thelaira_solivaga_genome_assembly,_chromosome:_2	AUGUSTUS	CDS	28959627	28959690	1	+	1	ID=g4866.t1.CDS3;Parent=g4866.t1;
OX377611.1_Thelaira_solivaga_genome_assembly,_chromosome:_2	AUGUSTUS	exon	28959627	28959690	.	+	.	ID=g4866.t1.exon3;Parent=g4866.t1;
OX377611.1_Thelaira_solivaga_genome_assembly,_chromosome:_2	AUGUSTUS	stop_codon	28959688	28959690	.	+	0	ID=g4866.t1.stop1;Parent=g4866.t1;
OX377611.1_Thelaira_solivaga_genome_assembly,_chromosome:_2	AUGUSTUS	gene	28962196	28971145	.	-	.	ID=g4867;
OX377611.1_Thelaira_solivaga_genome_assembly,_chromosome:_2	AUGUSTUS	mRNA	28962196	28968201	1	-	.	ID=g4867.t1;Parent=g4867;
OX377611.1_Thelaira_solivaga_genome_assembly,_chromosome:_2	AUGUSTUS	stop_codon	28962196	28962198	.	-	0	ID=g4867.t1.stop1;Parent=g4867.t1;
OX377611.1_Thelaira_solivaga_genome_assembly,_chromosome:_2	AUGUSTUS	CDS	28962196	28962434	1	-	2	ID=g4867.t1.CDS1;Parent=g4867.t1;
OX377611.1_Thelaira_solivaga_genome_assembly,_chromosome:_2	AUGUSTUS	exon	28962196	28962434	.	-	.	ID=g4867.t1.exon1;Parent=g4867.t1;
OX377611.1_Thelaira_solivaga_genome_assembly,_chromosome:_2	AUGUSTUS	intron	28962435	28962490	1	-	.	ID=g4867.t1.intron1;Parent=g4867.t1;
OX377611.1_Thelaira_solivaga_genome_assembly,_chromosome:_2	AUGUSTUS	CDS	28962491	28962602	1	-	0	ID=g4867.t1.CDS2;Parent=g4867.t1;
OX377611.1_Thelaira_solivaga_genome_assembly,_chromosome:_2	AUGUSTUS	exon	28962491	28962602	.	-	.	ID=g4867.t1.exon2;Parent=g4867.t1;
OX377611.1_Thelaira_solivaga_genome_assembly,_chromosome:_2	AUGUSTUS	intron	28962603	28962678	1	-	.	ID=g4867.t1.intron2;Parent=g4867.t1;
OX377611.1_Thelaira_solivaga_genome_assembly,_chromosome:_2	AUGUSTUS	CDS	28962679	28963102	1	-	1	ID=g4867.t1.CDS3;Parent=g4867.t1;
OX377611.1_Thelaira_solivaga_genome_assembly,_chromosome:_2	AUGUSTUS	exon	28962679	28963102	.	-	.	ID=g4867.t1.exon3;Parent=g4867.t1;
OX377611.1_Thelaira_solivaga_genome_assembly,_chromosome:_2	AUGUSTUS	intron	28963103	28964205	1	-	.	ID=g4867.t1.intron3;Parent=g4867.t1;
OX377611.1_Thelaira_solivaga_genome_assembly,_chromosome:_2	AUGUSTUS	CDS	28964206	28965623	1	-	0	ID=g4867.t1.CDS4;Parent=g4867.t1;
OX377611.1_Thelaira_solivaga_genome_assembly,_chromosome:_2	AUGUSTUS	exon	28964206	28965623	.	-	.	ID=g4867.t1.exon4;Parent=g4867.t1;
OX377611.1_Thelaira_solivaga_genome_assembly,_chromosome:_2	AUGUSTUS	intron	28965624	28965767	1	-	.	ID=g4867.t1.intron4;Parent=g4867.t1;
OX377611.1_Thelaira_solivaga_genome_assembly,_chromosome:_2	AUGUSTUS	CDS	28965768	28966141	1	-	2	ID=g4867.t1.CDS5;Parent=g4867.t1;
OX377611.1_Thelaira_solivaga_genome_assembly,_chromosome:_2	AUGUSTUS	exon	28965768	28966141	.	-	.	ID=g4867.t1.exon5;Parent=g4867.t1;
OX377611.1_Thelaira_solivaga_genome_assembly,_chromosome:_2	AUGUSTUS	intron	28966142	28966572	1	-	.	ID=g4867.t1.intron5;Parent=g4867.t1;
OX377611.1_Thelaira_solivaga_genome_assembly,_chromosome:_2	AUGUSTUS	CDS	28966573	28966668	1	-	2	ID=g4867.t1.CDS6;Parent=g4867.t1;
OX377611.1_Thelaira_solivaga_genome_assembly,_chromosome:_2	AUGUSTUS	exon	28966573	28966668	.	-	.	ID=g4867.t1.exon6;Parent=g4867.t1;
OX377611.1_Thelaira_solivaga_genome_assembly,_chromosome:_2	AUGUSTUS	intron	28966669	28967582	1	-	.	ID=g4867.t1.intron6;Parent=g4867.t1;
OX377611.1_Thelaira_solivaga_genome_assembly,_chromosome:_2	AUGUSTUS	CDS	28967583	28968035	1	-	2	ID=g4867.t1.CDS7;Parent=g4867.t1;
OX377611.1_Thelaira_solivaga_genome_assembly,_chromosome:_2	AUGUSTUS	exon	28967583	28968035	.	-	.	ID=g4867.t1.exon7;Parent=g4867.t1;
OX377611.1_Thelaira_solivaga_genome_assembly,_chromosome:_2	AUGUSTUS	intron	28968036	28968125	1	-	.	ID=g4867.t1.intron7;Parent=g4867.t1;
OX377611.1_Thelaira_solivaga_genome_assembly,_chromosome:_2	AUGUSTUS	CDS	28968126	28968201	1	-	0	ID=g4867.t1.CDS8;Parent=g4867.t1;
OX377611.1_Thelaira_solivaga_genome_assembly,_chromosome:_2	AUGUSTUS	exon	28968126	28968201	.	-	.	ID=g4867.t1.exon8;Parent=g4867.t1;
OX377611.1_Thelaira_solivaga_genome_assembly,_chromosome:_2	AUGUSTUS	start_codon	28968199	28968201	.	-	0	ID=g4867.t1.start1;Parent=g4867.t1;
OX377611.1_Thelaira_solivaga_genome_assembly,_chromosome:_2	AUGUSTUS	mRNA	28962196	28971145	1	-	.	ID=g4867.t2;Parent=g4867;
OX377611.1_Thelaira_solivaga_genome_assembly,_chromosome:_2	AUGUSTUS	stop_codon	28962196	28962198	.	-	0	ID=g4867.t2.stop1;Parent=g4867.t2;
OX377611.1_Thelaira_solivaga_genome_assembly,_chromosome:_2	AUGUSTUS	CDS	28962196	28962434	1	-	2	ID=g4867.t2.CDS1;Parent=g4867.t2;
OX377611.1_Thelaira_solivaga_genome_assembly,_chromosome:_2	AUGUSTUS	exon	28962196	28962434	.	-	.	ID=g4867.t2.exon1;Parent=g4867.t2;
OX377611.1_Thelaira_solivaga_genome_assembly,_chromosome:_2	AUGUSTUS	intron	28962435	28962490	1	-	.	ID=g4867.t2.intron1;Parent=g4867.t2;
OX377611.1_Thelaira_solivaga_genome_assembly,_chromosome:_2	AUGUSTUS	CDS	28962491	28962602	1	-	0	ID=g4867.t2.CDS2;Parent=g4867.t2;
OX377611.1_Thelaira_solivaga_genome_assembly,_chromosome:_2	AUGUSTUS	exon	28962491	28962602	.	-	.	ID=g4867.t2.exon2;Parent=g4867.t2;
OX377611.1_Thelaira_solivaga_genome_assembly,_chromosome:_2	AUGUSTUS	intron	28962603	28962678	1	-	.	ID=g4867.t2.intron2;Parent=g4867.t2;
OX377611.1_Thelaira_solivaga_genome_assembly,_chromosome:_2	AUGUSTUS	CDS	28962679	28963102	1	-	1	ID=g4867.t2.CDS3;Parent=g4867.t2;
OX377611.1_Thelaira_solivaga_genome_assembly,_chromosome:_2	AUGUSTUS	exon	28962679	28963102	.	-	.	ID=g4867.t2.exon3;Parent=g4867.t2;
OX377611.1_Thelaira_solivaga_genome_assembly,_chromosome:_2	AUGUSTUS	intron	28963103	28964205	1	-	.	ID=g4867.t2.intron3;Parent=g4867.t2;
OX377611.1_Thelaira_solivaga_genome_assembly,_chromosome:_2	AUGUSTUS	CDS	28964206	28965623	1	-	0	ID=g4867.t2.CDS4;Parent=g4867.t2;
OX377611.1_Thelaira_solivaga_genome_assembly,_chromosome:_2	AUGUSTUS	exon	28964206	28965623	.	-	.	ID=g4867.t2.exon4;Parent=g4867.t2;
OX377611.1_Thelaira_solivaga_genome_assembly,_chromosome:_2	AUGUSTUS	intron	28965624	28965767	1	-	.	ID=g4867.t2.intron4;Parent=g4867.t2;
OX377611.1_Thelaira_solivaga_genome_assembly,_chromosome:_2	AUGUSTUS	CDS	28965768	28966141	1	-	2	ID=g4867.t2.CDS5;Parent=g4867.t2;
OX377611.1_Thelaira_solivaga_genome_assembly,_chromosome:_2	AUGUSTUS	exon	28965768	28966141	.	-	.	ID=g4867.t2.exon5;Parent=g4867.t2;
OX377611.1_Thelaira_solivaga_genome_assembly,_chromosome:_2	AUGUSTUS	intron	28966142	28966572	1	-	.	ID=g4867.t2.intron5;Parent=g4867.t2;
OX377611.1_Thelaira_solivaga_genome_assembly,_chromosome:_2	AUGUSTUS	CDS	28966573	28966668	1	-	2	ID=g4867.t2.CDS6;Parent=g4867.t2;
OX377611.1_Thelaira_solivaga_genome_assembly,_chromosome:_2	AUGUSTUS	exon	28966573	28966668	.	-	.	ID=g4867.t2.exon6;Parent=g4867.t2;
OX377611.1_Thelaira_solivaga_genome_assembly,_chromosome:_2	AUGUSTUS	intron	28966669	28967582	1	-	.	ID=g4867.t2.intron6;Parent=g4867.t2;
OX377611.1_Thelaira_solivaga_genome_assembly,_chromosome:_2	AUGUSTUS	CDS	28967583	28968035	1	-	2	ID=g4867.t2.CDS7;Parent=g4867.t2;
OX377611.1_Thelaira_solivaga_genome_assembly,_chromosome:_2	AUGUSTUS	exon	28967583	28968035	.	-	.	ID=g4867.t2.exon7;Parent=g4867.t2;
OX377611.1_Thelaira_solivaga_genome_assembly,_chromosome:_2	AUGUSTUS	intron	28968036	28970823	1	-	.	ID=g4867.t2.intron7;Parent=g4867.t2;
OX377611.1_Thelaira_solivaga_genome_assembly,_chromosome:_2	AUGUSTUS	CDS	28970824	28971145	1	-	0	ID=g4867.t2.CDS8;Parent=g4867.t2;
OX377611.1_Thelaira_solivaga_genome_assembly,_chromosome:_2	AUGUSTUS	exon	28970824	28971145	.	-	.	ID=g4867.t2.exon8;Parent=g4867.t2;
OX377611.1_Thelaira_solivaga_genome_assembly,_chromosome:_2	AUGUSTUS	start_codon	28971143	28971145	.	-	0	ID=g4867.t2.start1;Parent=g4867.t2;
OX377611.1_Thelaira_solivaga_genome_assembly,_chromosome:_2	AUGUSTUS	mRNA	28962196	28971145	1	-	.	ID=g4867.t3;Parent=g4867;
OX377611.1_Thelaira_solivaga_genome_assembly,_chromosome:_2	AUGUSTUS	stop_codon	28962196	28962198	.	-	0	ID=g4867.t3.stop1;Parent=g4867.t3;
OX377611.1_Thelaira_solivaga_genome_assembly,_chromosome:_2	AUGUSTUS	CDS	28962196	28962434	1	-	2	ID=g4867.t3.CDS1;Parent=g4867.t3;
OX377611.1_Thelaira_solivaga_genome_assembly,_chromosome:_2	AUGUSTUS	exon	28962196	28962434	.	-	.	ID=g4867.t3.exon1;Parent=g4867.t3;
OX377611.1_Thelaira_solivaga_genome_assembly,_chromosome:_2	AUGUSTUS	intron	28962435	28962490	1	-	.	ID=g4867.t3.intron1;Parent=g4867.t3;
OX377611.1_Thelaira_solivaga_genome_assembly,_chromosome:_2	AUGUSTUS	CDS	28962491	28962602	1	-	0	ID=g4867.t3.CDS2;Parent=g4867.t3;
OX377611.1_Thelaira_solivaga_genome_assembly,_chromosome:_2	AUGUSTUS	exon	28962491	28962602	.	-	.	ID=g4867.t3.exon2;Parent=g4867.t3;
OX377611.1_Thelaira_solivaga_genome_assembly,_chromosome:_2	AUGUSTUS	intron	28962603	28962678	1	-	.	ID=g4867.t3.intron2;Parent=g4867.t3;
OX377611.1_Thelaira_solivaga_genome_assembly,_chromosome:_2	AUGUSTUS	CDS	28962679	28963102	1	-	1	ID=g4867.t3.CDS3;Parent=g4867.t3;
OX377611.1_Thelaira_solivaga_genome_assembly,_chromosome:_2	AUGUSTUS	exon	28962679	28963102	.	-	.	ID=g4867.t3.exon3;Parent=g4867.t3;
OX377611.1_Thelaira_solivaga_genome_assembly,_chromosome:_2	AUGUSTUS	intron	28963103	28964205	1	-	.	ID=g4867.t3.intron3;Parent=g4867.t3;
OX377611.1_Thelaira_solivaga_genome_assembly,_chromosome:_2	AUGUSTUS	CDS	28964206	28965623	1	-	0	ID=g4867.t3.CDS4;Parent=g4867.t3;
OX377611.1_Thelaira_solivaga_genome_assembly,_chromosome:_2	AUGUSTUS	exon	28964206	28965623	.	-	.	ID=g4867.t3.exon4;Parent=g4867.t3;
OX377611.1_Thelaira_solivaga_genome_assembly,_chromosome:_2	AUGUSTUS	intron	28965624	28965767	1	-	.	ID=g4867.t3.intron4;Parent=g4867.t3;
OX377611.1_Thelaira_solivaga_genome_assembly,_chromosome:_2	AUGUSTUS	CDS	28965768	28966141	1	-	2	ID=g4867.t3.CDS5;Parent=g4867.t3;
OX377611.1_Thelaira_solivaga_genome_assembly,_chromosome:_2	AUGUSTUS	exon	28965768	28966141	.	-	.	ID=g4867.t3.exon5;Parent=g4867.t3;
OX377611.1_Thelaira_solivaga_genome_assembly,_chromosome:_2	AUGUSTUS	intron	28966142	28967582	1	-	.	ID=g4867.t3.intron5;Parent=g4867.t3;
OX377611.1_Thelaira_solivaga_genome_assembly,_chromosome:_2	AUGUSTUS	CDS	28967583	28968035	1	-	2	ID=g4867.t3.CDS6;Parent=g4867.t3;
OX377611.1_Thelaira_solivaga_genome_assembly,_chromosome:_2	AUGUSTUS	exon	28967583	28968035	.	-	.	ID=g4867.t3.exon6;Parent=g4867.t3;
OX377611.1_Thelaira_solivaga_genome_assembly,_chromosome:_2	AUGUSTUS	intron	28968036	28970823	1	-	.	ID=g4867.t3.intron6;Parent=g4867.t3;
OX377611.1_Thelaira_solivaga_genome_assembly,_chromosome:_2	AUGUSTUS	CDS	28970824	28971145	1	-	0	ID=g4867.t3.CDS7;Parent=g4867.t3;
OX377611.1_Thelaira_solivaga_genome_assembly,_chromosome:_2	AUGUSTUS	exon	28970824	28971145	.	-	.	ID=g4867.t3.exon7;Parent=g4867.t3;
OX377611.1_Thelaira_solivaga_genome_assembly,_chromosome:_2	AUGUSTUS	start_codon	28971143	28971145	.	-	0	ID=g4867.t3.start1;Parent=g4867.t3;
OX377611.1_Thelaira_solivaga_genome_assembly,_chromosome:_2	AUGUSTUS	gene	28973073	28977570	.	+	.	ID=g4868;
OX377611.1_Thelaira_solivaga_genome_assembly,_chromosome:_2	AUGUSTUS	mRNA	28973073	28977570	1	+	.	ID=g4868.t1;Parent=g4868;
OX377611.1_Thelaira_solivaga_genome_assembly,_chromosome:_2	AUGUSTUS	start_codon	28973073	28973075	.	+	0	ID=g4868.t1.start1;Parent=g4868.t1;
OX377611.1_Thelaira_solivaga_genome_assembly,_chromosome:_2	AUGUSTUS	CDS	28973073	28973984	1	+	0	ID=g4868.t1.CDS1;Parent=g4868.t1;
OX377611.1_Thelaira_solivaga_genome_assembly,_chromosome:_2	AUGUSTUS	exon	28973073	28973984	.	+	.	ID=g4868.t1.exon1;Parent=g4868.t1;
OX377611.1_Thelaira_solivaga_genome_assembly,_chromosome:_2	AUGUSTUS	intron	28973985	28974186	1	+	.	ID=g4868.t1.intron1;Parent=g4868.t1;
OX377611.1_Thelaira_solivaga_genome_assembly,_chromosome:_2	AUGUSTUS	CDS	28974187	28975566	1	+	0	ID=g4868.t1.CDS2;Parent=g4868.t1;
OX377611.1_Thelaira_solivaga_genome_assembly,_chromosome:_2	AUGUSTUS	exon	28974187	28975566	.	+	.	ID=g4868.t1.exon2;Parent=g4868.t1;
OX377611.1_Thelaira_solivaga_genome_assembly,_chromosome:_2	AUGUSTUS	intron	28975567	28975659	1	+	.	ID=g4868.t1.intron2;Parent=g4868.t1;
OX377611.1_Thelaira_solivaga_genome_assembly,_chromosome:_2	AUGUSTUS	CDS	28975660	28976505	1	+	0	ID=g4868.t1.CDS3;Parent=g4868.t1;
OX377611.1_Thelaira_solivaga_genome_assembly,_chromosome:_2	AUGUSTUS	exon	28975660	28976505	.	+	.	ID=g4868.t1.exon3;Parent=g4868.t1;
OX377611.1_Thelaira_solivaga_genome_assembly,_chromosome:_2	AUGUSTUS	intron	28976506	28976841	1	+	.	ID=g4868.t1.intron3;Parent=g4868.t1;
OX377611.1_Thelaira_solivaga_genome_assembly,_chromosome:_2	AUGUSTUS	CDS	28976842	28977570	1	+	0	ID=g4868.t1.CDS4;Parent=g4868.t1;
OX377611.1_Thelaira_solivaga_genome_assembly,_chromosome:_2	AUGUSTUS	exon	28976842	28977570	.	+	.	ID=g4868.t1.exon4;Parent=g4868.t1;
OX377611.1_Thelaira_solivaga_genome_assembly,_chromosome:_2	AUGUSTUS	stop_codon	28977568	28977570	.	+	0	ID=g4868.t1.stop1;Parent=g4868.t1;
OX377611.1_Thelaira_solivaga_genome_assembly,_chromosome:_2	AUGUSTUS	gene	29061938	29069460	.	+	.	ID=g4869;
OX377611.1_Thelaira_solivaga_genome_assembly,_chromosome:_2	AUGUSTUS	mRNA	29061938	29069460	1	+	.	ID=g4869.t1;Parent=g4869;
OX377611.1_Thelaira_solivaga_genome_assembly,_chromosome:_2	AUGUSTUS	start_codon	29061938	29061940	.	+	0	ID=g4869.t1.start1;Parent=g4869.t1;
OX377611.1_Thelaira_solivaga_genome_assembly,_chromosome:_2	AUGUSTUS	CDS	29061938	29062205	1	+	0	ID=g4869.t1.CDS1;Parent=g4869.t1;
OX377611.1_Thelaira_solivaga_genome_assembly,_chromosome:_2	AUGUSTUS	exon	29061938	29062205	.	+	.	ID=g4869.t1.exon1;Parent=g4869.t1;
OX377611.1_Thelaira_solivaga_genome_assembly,_chromosome:_2	AUGUSTUS	intron	29062206	29067121	1	+	.	ID=g4869.t1.intron1;Parent=g4869.t1;
OX377611.1_Thelaira_solivaga_genome_assembly,_chromosome:_2	AUGUSTUS	CDS	29067122	29067511	1	+	2	ID=g4869.t1.CDS2;Parent=g4869.t1;
OX377611.1_Thelaira_solivaga_genome_assembly,_chromosome:_2	AUGUSTUS	exon	29067122	29067511	.	+	.	ID=g4869.t1.exon2;Parent=g4869.t1;
OX377611.1_Thelaira_solivaga_genome_assembly,_chromosome:_2	AUGUSTUS	intron	29067512	29067577	1	+	.	ID=g4869.t1.intron2;Parent=g4869.t1;
OX377611.1_Thelaira_solivaga_genome_assembly,_chromosome:_2	AUGUSTUS	CDS	29067578	29069460	1	+	2	ID=g4869.t1.CDS3;Parent=g4869.t1;
OX377611.1_Thelaira_solivaga_genome_assembly,_chromosome:_2	AUGUSTUS	exon	29067578	29069460	.	+	.	ID=g4869.t1.exon3;Parent=g4869.t1;
OX377611.1_Thelaira_solivaga_genome_assembly,_chromosome:_2	AUGUSTUS	stop_codon	29069458	29069460	.	+	0	ID=g4869.t1.stop1;Parent=g4869.t1;
OX377611.1_Thelaira_solivaga_genome_assembly,_chromosome:_2	GeneMark.hmm3	mRNA	29067433	29069460	.	+	.	ID=g4869.t2;Parent=g4869;
OX377611.1_Thelaira_solivaga_genome_assembly,_chromosome:_2	GeneMark.hmm3	start_codon	29067433	29067435	.	+	0	ID=g4869.t2.start1;Parent=g4869.t2;
OX377611.1_Thelaira_solivaga_genome_assembly,_chromosome:_2	GeneMark.hmm3	CDS	29067433	29067511	.	+	0	ID=g4869.t2.CDS1;Parent=g4869.t2;
OX377611.1_Thelaira_solivaga_genome_assembly,_chromosome:_2	GeneMark.hmm3	exon	29067433	29067511	0	+	.	ID=g4869.t2.exon1;Parent=g4869.t2;
OX377611.1_Thelaira_solivaga_genome_assembly,_chromosome:_2	GeneMark.hmm3	intron	29067512	29067577	.	+	2	ID=g4869.t2.intron1;Parent=g4869.t2;
OX377611.1_Thelaira_solivaga_genome_assembly,_chromosome:_2	GeneMark.hmm3	CDS	29067578	29069460	.	+	2	ID=g4869.t2.CDS2;Parent=g4869.t2;
OX377611.1_Thelaira_solivaga_genome_assembly,_chromosome:_2	GeneMark.hmm3	exon	29067578	29069460	0	+	.	ID=g4869.t2.exon2;Parent=g4869.t2;
OX377611.1_Thelaira_solivaga_genome_assembly,_chromosome:_2	GeneMark.hmm3	stop_codon	29069458	29069460	.	+	0	ID=g4869.t2.stop1;Parent=g4869.t2;
OX377611.1_Thelaira_solivaga_genome_assembly,_chromosome:_2	AUGUSTUS	gene	29076041	29077912	.	-	.	ID=g4870;
OX377611.1_Thelaira_solivaga_genome_assembly,_chromosome:_2	AUGUSTUS	mRNA	29076041	29077912	1	-	.	ID=g4870.t1;Parent=g4870;
OX377611.1_Thelaira_solivaga_genome_assembly,_chromosome:_2	AUGUSTUS	stop_codon	29076041	29076043	.	-	0	ID=g4870.t1.stop1;Parent=g4870.t1;
OX377611.1_Thelaira_solivaga_genome_assembly,_chromosome:_2	AUGUSTUS	CDS	29076041	29076195	1	-	2	ID=g4870.t1.CDS1;Parent=g4870.t1;
OX377611.1_Thelaira_solivaga_genome_assembly,_chromosome:_2	AUGUSTUS	exon	29076041	29076195	.	-	.	ID=g4870.t1.exon1;Parent=g4870.t1;
OX377611.1_Thelaira_solivaga_genome_assembly,_chromosome:_2	AUGUSTUS	intron	29076196	29076259	1	-	.	ID=g4870.t1.intron1;Parent=g4870.t1;
OX377611.1_Thelaira_solivaga_genome_assembly,_chromosome:_2	AUGUSTUS	CDS	29076260	29076719	1	-	0	ID=g4870.t1.CDS2;Parent=g4870.t1;
OX377611.1_Thelaira_solivaga_genome_assembly,_chromosome:_2	AUGUSTUS	exon	29076260	29076719	.	-	.	ID=g4870.t1.exon2;Parent=g4870.t1;
OX377611.1_Thelaira_solivaga_genome_assembly,_chromosome:_2	AUGUSTUS	intron	29076720	29077783	1	-	.	ID=g4870.t1.intron2;Parent=g4870.t1;
OX377611.1_Thelaira_solivaga_genome_assembly,_chromosome:_2	AUGUSTUS	CDS	29077784	29077912	1	-	0	ID=g4870.t1.CDS3;Parent=g4870.t1;
OX377611.1_Thelaira_solivaga_genome_assembly,_chromosome:_2	AUGUSTUS	exon	29077784	29077912	.	-	.	ID=g4870.t1.exon3;Parent=g4870.t1;
OX377611.1_Thelaira_solivaga_genome_assembly,_chromosome:_2	AUGUSTUS	start_codon	29077910	29077912	.	-	0	ID=g4870.t1.start1;Parent=g4870.t1;
OX377611.1_Thelaira_solivaga_genome_assembly,_chromosome:_2	AUGUSTUS	gene	29083232	29084681	.	+	.	ID=g4871;
OX377611.1_Thelaira_solivaga_genome_assembly,_chromosome:_2	AUGUSTUS	mRNA	29083232	29084681	1	+	.	ID=g4871.t1;Parent=g4871;
OX377611.1_Thelaira_solivaga_genome_assembly,_chromosome:_2	AUGUSTUS	start_codon	29083232	29083234	.	+	0	ID=g4871.t1.start1;Parent=g4871.t1;
OX377611.1_Thelaira_solivaga_genome_assembly,_chromosome:_2	AUGUSTUS	CDS	29083232	29083417	1	+	0	ID=g4871.t1.CDS1;Parent=g4871.t1;
OX377611.1_Thelaira_solivaga_genome_assembly,_chromosome:_2	AUGUSTUS	exon	29083232	29083417	.	+	.	ID=g4871.t1.exon1;Parent=g4871.t1;
OX377611.1_Thelaira_solivaga_genome_assembly,_chromosome:_2	AUGUSTUS	intron	29083418	29083484	1	+	.	ID=g4871.t1.intron1;Parent=g4871.t1;
OX377611.1_Thelaira_solivaga_genome_assembly,_chromosome:_2	AUGUSTUS	CDS	29083485	29083827	1	+	0	ID=g4871.t1.CDS2;Parent=g4871.t1;
OX377611.1_Thelaira_solivaga_genome_assembly,_chromosome:_2	AUGUSTUS	exon	29083485	29083827	.	+	.	ID=g4871.t1.exon2;Parent=g4871.t1;
OX377611.1_Thelaira_solivaga_genome_assembly,_chromosome:_2	AUGUSTUS	intron	29083828	29083887	1	+	.	ID=g4871.t1.intron2;Parent=g4871.t1;
OX377611.1_Thelaira_solivaga_genome_assembly,_chromosome:_2	AUGUSTUS	CDS	29083888	29084437	1	+	2	ID=g4871.t1.CDS3;Parent=g4871.t1;
OX377611.1_Thelaira_solivaga_genome_assembly,_chromosome:_2	AUGUSTUS	exon	29083888	29084437	.	+	.	ID=g4871.t1.exon3;Parent=g4871.t1;
OX377611.1_Thelaira_solivaga_genome_assembly,_chromosome:_2	AUGUSTUS	intron	29084438	29084500	1	+	.	ID=g4871.t1.intron3;Parent=g4871.t1;
OX377611.1_Thelaira_solivaga_genome_assembly,_chromosome:_2	AUGUSTUS	CDS	29084501	29084681	1	+	1	ID=g4871.t1.CDS4;Parent=g4871.t1;
OX377611.1_Thelaira_solivaga_genome_assembly,_chromosome:_2	AUGUSTUS	exon	29084501	29084681	.	+	.	ID=g4871.t1.exon4;Parent=g4871.t1;
OX377611.1_Thelaira_solivaga_genome_assembly,_chromosome:_2	AUGUSTUS	stop_codon	29084679	29084681	.	+	0	ID=g4871.t1.stop1;Parent=g4871.t1;
OX377611.1_Thelaira_solivaga_genome_assembly,_chromosome:_2	AUGUSTUS	gene	29086800	29089707	.	-	.	ID=g4872;
OX377611.1_Thelaira_solivaga_genome_assembly,_chromosome:_2	AUGUSTUS	mRNA	29086800	29089707	0.44	-	.	ID=g4872.t1;Parent=g4872;
OX377611.1_Thelaira_solivaga_genome_assembly,_chromosome:_2	AUGUSTUS	stop_codon	29086800	29086802	.	-	0	ID=g4872.t1.stop1;Parent=g4872.t1;
OX377611.1_Thelaira_solivaga_genome_assembly,_chromosome:_2	AUGUSTUS	CDS	29086800	29086825	0.44	-	2	ID=g4872.t1.CDS1;Parent=g4872.t1;
OX377611.1_Thelaira_solivaga_genome_assembly,_chromosome:_2	AUGUSTUS	exon	29086800	29086825	.	-	.	ID=g4872.t1.exon1;Parent=g4872.t1;
OX377611.1_Thelaira_solivaga_genome_assembly,_chromosome:_2	AUGUSTUS	intron	29086826	29087500	0.44	-	.	ID=g4872.t1.intron1;Parent=g4872.t1;
OX377611.1_Thelaira_solivaga_genome_assembly,_chromosome:_2	AUGUSTUS	CDS	29087501	29087615	0.61	-	0	ID=g4872.t1.CDS2;Parent=g4872.t1;
OX377611.1_Thelaira_solivaga_genome_assembly,_chromosome:_2	AUGUSTUS	exon	29087501	29087615	.	-	.	ID=g4872.t1.exon2;Parent=g4872.t1;
OX377611.1_Thelaira_solivaga_genome_assembly,_chromosome:_2	AUGUSTUS	intron	29087616	29087932	1	-	.	ID=g4872.t1.intron2;Parent=g4872.t1;
OX377611.1_Thelaira_solivaga_genome_assembly,_chromosome:_2	AUGUSTUS	CDS	29087933	29087970	1	-	2	ID=g4872.t1.CDS3;Parent=g4872.t1;
OX377611.1_Thelaira_solivaga_genome_assembly,_chromosome:_2	AUGUSTUS	exon	29087933	29087970	.	-	.	ID=g4872.t1.exon3;Parent=g4872.t1;
OX377611.1_Thelaira_solivaga_genome_assembly,_chromosome:_2	AUGUSTUS	intron	29087971	29088059	1	-	.	ID=g4872.t1.intron3;Parent=g4872.t1;
OX377611.1_Thelaira_solivaga_genome_assembly,_chromosome:_2	AUGUSTUS	CDS	29088060	29088222	1	-	0	ID=g4872.t1.CDS4;Parent=g4872.t1;
OX377611.1_Thelaira_solivaga_genome_assembly,_chromosome:_2	AUGUSTUS	exon	29088060	29088222	.	-	.	ID=g4872.t1.exon4;Parent=g4872.t1;
OX377611.1_Thelaira_solivaga_genome_assembly,_chromosome:_2	AUGUSTUS	intron	29088223	29089144	1	-	.	ID=g4872.t1.intron4;Parent=g4872.t1;
OX377611.1_Thelaira_solivaga_genome_assembly,_chromosome:_2	AUGUSTUS	CDS	29089145	29089379	1	-	1	ID=g4872.t1.CDS5;Parent=g4872.t1;
OX377611.1_Thelaira_solivaga_genome_assembly,_chromosome:_2	AUGUSTUS	exon	29089145	29089379	.	-	.	ID=g4872.t1.exon5;Parent=g4872.t1;
OX377611.1_Thelaira_solivaga_genome_assembly,_chromosome:_2	AUGUSTUS	intron	29089380	29089450	1	-	.	ID=g4872.t1.intron5;Parent=g4872.t1;
OX377611.1_Thelaira_solivaga_genome_assembly,_chromosome:_2	AUGUSTUS	CDS	29089451	29089707	1	-	0	ID=g4872.t1.CDS6;Parent=g4872.t1;
OX377611.1_Thelaira_solivaga_genome_assembly,_chromosome:_2	AUGUSTUS	exon	29089451	29089707	.	-	.	ID=g4872.t1.exon6;Parent=g4872.t1;
OX377611.1_Thelaira_solivaga_genome_assembly,_chromosome:_2	AUGUSTUS	start_codon	29089705	29089707	.	-	0	ID=g4872.t1.start1;Parent=g4872.t1;
OX377611.1_Thelaira_solivaga_genome_assembly,_chromosome:_2	AUGUSTUS	mRNA	29086800	29089707	0.56	-	.	ID=g4872.t2;Parent=g4872;
OX377611.1_Thelaira_solivaga_genome_assembly,_chromosome:_2	AUGUSTUS	stop_codon	29086800	29086802	.	-	0	ID=g4872.t2.stop1;Parent=g4872.t2;
OX377611.1_Thelaira_solivaga_genome_assembly,_chromosome:_2	AUGUSTUS	CDS	29086800	29086825	0.56	-	2	ID=g4872.t2.CDS1;Parent=g4872.t2;
OX377611.1_Thelaira_solivaga_genome_assembly,_chromosome:_2	AUGUSTUS	exon	29086800	29086825	.	-	.	ID=g4872.t2.exon1;Parent=g4872.t2;
OX377611.1_Thelaira_solivaga_genome_assembly,_chromosome:_2	AUGUSTUS	intron	29086826	29087500	0.56	-	.	ID=g4872.t2.intron1;Parent=g4872.t2;
OX377611.1_Thelaira_solivaga_genome_assembly,_chromosome:_2	AUGUSTUS	CDS	29087501	29087615	0.67	-	0	ID=g4872.t2.CDS2;Parent=g4872.t2;
OX377611.1_Thelaira_solivaga_genome_assembly,_chromosome:_2	AUGUSTUS	exon	29087501	29087615	.	-	.	ID=g4872.t2.exon2;Parent=g4872.t2;
OX377611.1_Thelaira_solivaga_genome_assembly,_chromosome:_2	AUGUSTUS	intron	29087616	29087932	1	-	.	ID=g4872.t2.intron2;Parent=g4872.t2;
OX377611.1_Thelaira_solivaga_genome_assembly,_chromosome:_2	AUGUSTUS	CDS	29087933	29087970	1	-	2	ID=g4872.t2.CDS3;Parent=g4872.t2;
OX377611.1_Thelaira_solivaga_genome_assembly,_chromosome:_2	AUGUSTUS	exon	29087933	29087970	.	-	.	ID=g4872.t2.exon3;Parent=g4872.t2;
OX377611.1_Thelaira_solivaga_genome_assembly,_chromosome:_2	AUGUSTUS	intron	29087971	29088877	1	-	.	ID=g4872.t2.intron3;Parent=g4872.t2;
OX377611.1_Thelaira_solivaga_genome_assembly,_chromosome:_2	AUGUSTUS	CDS	29088878	29089037	1	-	0	ID=g4872.t2.CDS4;Parent=g4872.t2;
OX377611.1_Thelaira_solivaga_genome_assembly,_chromosome:_2	AUGUSTUS	exon	29088878	29089037	.	-	.	ID=g4872.t2.exon4;Parent=g4872.t2;
OX377611.1_Thelaira_solivaga_genome_assembly,_chromosome:_2	AUGUSTUS	intron	29089038	29089144	1	-	.	ID=g4872.t2.intron4;Parent=g4872.t2;
OX377611.1_Thelaira_solivaga_genome_assembly,_chromosome:_2	AUGUSTUS	CDS	29089145	29089379	1	-	1	ID=g4872.t2.CDS5;Parent=g4872.t2;
OX377611.1_Thelaira_solivaga_genome_assembly,_chromosome:_2	AUGUSTUS	exon	29089145	29089379	.	-	.	ID=g4872.t2.exon5;Parent=g4872.t2;
OX377611.1_Thelaira_solivaga_genome_assembly,_chromosome:_2	AUGUSTUS	intron	29089380	29089450	1	-	.	ID=g4872.t2.intron5;Parent=g4872.t2;
OX377611.1_Thelaira_solivaga_genome_assembly,_chromosome:_2	AUGUSTUS	CDS	29089451	29089707	1	-	0	ID=g4872.t2.CDS6;Parent=g4872.t2;
OX377611.1_Thelaira_solivaga_genome_assembly,_chromosome:_2	AUGUSTUS	exon	29089451	29089707	.	-	.	ID=g4872.t2.exon6;Parent=g4872.t2;
OX377611.1_Thelaira_solivaga_genome_assembly,_chromosome:_2	AUGUSTUS	start_codon	29089705	29089707	.	-	0	ID=g4872.t2.start1;Parent=g4872.t2;
OX377611.1_Thelaira_solivaga_genome_assembly,_chromosome:_2	AUGUSTUS	mRNA	29086800	29089707	0.4	-	.	ID=g4872.t3;Parent=g4872;
OX377611.1_Thelaira_solivaga_genome_assembly,_chromosome:_2	AUGUSTUS	stop_codon	29086800	29086802	.	-	0	ID=g4872.t3.stop1;Parent=g4872.t3;
OX377611.1_Thelaira_solivaga_genome_assembly,_chromosome:_2	AUGUSTUS	CDS	29086800	29086825	0.54	-	2	ID=g4872.t3.CDS1;Parent=g4872.t3;
OX377611.1_Thelaira_solivaga_genome_assembly,_chromosome:_2	AUGUSTUS	exon	29086800	29086825	.	-	.	ID=g4872.t3.exon1;Parent=g4872.t3;
OX377611.1_Thelaira_solivaga_genome_assembly,_chromosome:_2	AUGUSTUS	intron	29086826	29087500	0.54	-	.	ID=g4872.t3.intron1;Parent=g4872.t3;
OX377611.1_Thelaira_solivaga_genome_assembly,_chromosome:_2	AUGUSTUS	CDS	29087501	29087615	0.67	-	0	ID=g4872.t3.CDS2;Parent=g4872.t3;
OX377611.1_Thelaira_solivaga_genome_assembly,_chromosome:_2	AUGUSTUS	exon	29087501	29087615	.	-	.	ID=g4872.t3.exon2;Parent=g4872.t3;
OX377611.1_Thelaira_solivaga_genome_assembly,_chromosome:_2	AUGUSTUS	intron	29087616	29087932	1	-	.	ID=g4872.t3.intron2;Parent=g4872.t3;
OX377611.1_Thelaira_solivaga_genome_assembly,_chromosome:_2	AUGUSTUS	CDS	29087933	29087970	1	-	2	ID=g4872.t3.CDS3;Parent=g4872.t3;
OX377611.1_Thelaira_solivaga_genome_assembly,_chromosome:_2	AUGUSTUS	exon	29087933	29087970	.	-	.	ID=g4872.t3.exon3;Parent=g4872.t3;
OX377611.1_Thelaira_solivaga_genome_assembly,_chromosome:_2	AUGUSTUS	intron	29087971	29088059	1	-	.	ID=g4872.t3.intron3;Parent=g4872.t3;
OX377611.1_Thelaira_solivaga_genome_assembly,_chromosome:_2	AUGUSTUS	CDS	29088060	29088222	0.8	-	0	ID=g4872.t3.CDS4;Parent=g4872.t3;
OX377611.1_Thelaira_solivaga_genome_assembly,_chromosome:_2	AUGUSTUS	exon	29088060	29088222	.	-	.	ID=g4872.t3.exon4;Parent=g4872.t3;
OX377611.1_Thelaira_solivaga_genome_assembly,_chromosome:_2	AUGUSTUS	intron	29088223	29088968	0.8	-	.	ID=g4872.t3.intron4;Parent=g4872.t3;
OX377611.1_Thelaira_solivaga_genome_assembly,_chromosome:_2	AUGUSTUS	CDS	29088969	29089037	0.8	-	0	ID=g4872.t3.CDS5;Parent=g4872.t3;
OX377611.1_Thelaira_solivaga_genome_assembly,_chromosome:_2	AUGUSTUS	exon	29088969	29089037	.	-	.	ID=g4872.t3.exon5;Parent=g4872.t3;
OX377611.1_Thelaira_solivaga_genome_assembly,_chromosome:_2	AUGUSTUS	intron	29089038	29089144	1	-	.	ID=g4872.t3.intron5;Parent=g4872.t3;
OX377611.1_Thelaira_solivaga_genome_assembly,_chromosome:_2	AUGUSTUS	CDS	29089145	29089379	1	-	1	ID=g4872.t3.CDS6;Parent=g4872.t3;
OX377611.1_Thelaira_solivaga_genome_assembly,_chromosome:_2	AUGUSTUS	exon	29089145	29089379	.	-	.	ID=g4872.t3.exon6;Parent=g4872.t3;
OX377611.1_Thelaira_solivaga_genome_assembly,_chromosome:_2	AUGUSTUS	intron	29089380	29089450	1	-	.	ID=g4872.t3.intron6;Parent=g4872.t3;
OX377611.1_Thelaira_solivaga_genome_assembly,_chromosome:_2	AUGUSTUS	CDS	29089451	29089707	1	-	0	ID=g4872.t3.CDS7;Parent=g4872.t3;
OX377611.1_Thelaira_solivaga_genome_assembly,_chromosome:_2	AUGUSTUS	exon	29089451	29089707	.	-	.	ID=g4872.t3.exon7;Parent=g4872.t3;
OX377611.1_Thelaira_solivaga_genome_assembly,_chromosome:_2	AUGUSTUS	start_codon	29089705	29089707	.	-	0	ID=g4872.t3.start1;Parent=g4872.t3;
OX377611.1_Thelaira_solivaga_genome_assembly,_chromosome:_2	AUGUSTUS	gene	29115034	29117028	.	+	.	ID=g4873;
OX377611.1_Thelaira_solivaga_genome_assembly,_chromosome:_2	AUGUSTUS	mRNA	29115034	29117028	0.81	+	.	ID=g4873.t1;Parent=g4873;
OX377611.1_Thelaira_solivaga_genome_assembly,_chromosome:_2	AUGUSTUS	start_codon	29115034	29115036	.	+	0	ID=g4873.t1.start1;Parent=g4873.t1;
OX377611.1_Thelaira_solivaga_genome_assembly,_chromosome:_2	AUGUSTUS	CDS	29115034	29117028	0.81	+	0	ID=g4873.t1.CDS1;Parent=g4873.t1;
OX377611.1_Thelaira_solivaga_genome_assembly,_chromosome:_2	AUGUSTUS	exon	29115034	29117028	.	+	.	ID=g4873.t1.exon1;Parent=g4873.t1;
OX377611.1_Thelaira_solivaga_genome_assembly,_chromosome:_2	AUGUSTUS	stop_codon	29117026	29117028	.	+	0	ID=g4873.t1.stop1;Parent=g4873.t1;
OX377611.1_Thelaira_solivaga_genome_assembly,_chromosome:_2	AUGUSTUS	gene	29192336	29195719	.	-	.	ID=g4874;
OX377611.1_Thelaira_solivaga_genome_assembly,_chromosome:_2	AUGUSTUS	mRNA	29192336	29195719	0.99	-	.	ID=g4874.t1;Parent=g4874;
OX377611.1_Thelaira_solivaga_genome_assembly,_chromosome:_2	AUGUSTUS	stop_codon	29192336	29192338	.	-	0	ID=g4874.t1.stop1;Parent=g4874.t1;
OX377611.1_Thelaira_solivaga_genome_assembly,_chromosome:_2	AUGUSTUS	CDS	29192336	29195719	0.99	-	0	ID=g4874.t1.CDS1;Parent=g4874.t1;
OX377611.1_Thelaira_solivaga_genome_assembly,_chromosome:_2	AUGUSTUS	exon	29192336	29195719	.	-	.	ID=g4874.t1.exon1;Parent=g4874.t1;
OX377611.1_Thelaira_solivaga_genome_assembly,_chromosome:_2	AUGUSTUS	start_codon	29195717	29195719	.	-	0	ID=g4874.t1.start1;Parent=g4874.t1;
OX377611.1_Thelaira_solivaga_genome_assembly,_chromosome:_2	AUGUSTUS	gene	29295606	29342281	.	+	.	ID=g4875;
OX377611.1_Thelaira_solivaga_genome_assembly,_chromosome:_2	AUGUSTUS	mRNA	29295606	29342281	0.76	+	.	ID=g4875.t1;Parent=g4875;
OX377611.1_Thelaira_solivaga_genome_assembly,_chromosome:_2	AUGUSTUS	start_codon	29295606	29295608	.	+	0	ID=g4875.t1.start1;Parent=g4875.t1;
OX377611.1_Thelaira_solivaga_genome_assembly,_chromosome:_2	AUGUSTUS	CDS	29295606	29295653	0.76	+	0	ID=g4875.t1.CDS1;Parent=g4875.t1;
OX377611.1_Thelaira_solivaga_genome_assembly,_chromosome:_2	AUGUSTUS	exon	29295606	29295653	.	+	.	ID=g4875.t1.exon1;Parent=g4875.t1;
OX377611.1_Thelaira_solivaga_genome_assembly,_chromosome:_2	AUGUSTUS	intron	29295654	29303025	0.76	+	.	ID=g4875.t1.intron1;Parent=g4875.t1;
OX377611.1_Thelaira_solivaga_genome_assembly,_chromosome:_2	AUGUSTUS	CDS	29303026	29303161	1	+	0	ID=g4875.t1.CDS2;Parent=g4875.t1;
OX377611.1_Thelaira_solivaga_genome_assembly,_chromosome:_2	AUGUSTUS	exon	29303026	29303161	.	+	.	ID=g4875.t1.exon2;Parent=g4875.t1;
OX377611.1_Thelaira_solivaga_genome_assembly,_chromosome:_2	AUGUSTUS	intron	29303162	29308686	1	+	.	ID=g4875.t1.intron2;Parent=g4875.t1;
OX377611.1_Thelaira_solivaga_genome_assembly,_chromosome:_2	AUGUSTUS	CDS	29308687	29308898	1	+	2	ID=g4875.t1.CDS3;Parent=g4875.t1;
OX377611.1_Thelaira_solivaga_genome_assembly,_chromosome:_2	AUGUSTUS	exon	29308687	29308898	.	+	.	ID=g4875.t1.exon3;Parent=g4875.t1;
OX377611.1_Thelaira_solivaga_genome_assembly,_chromosome:_2	AUGUSTUS	intron	29308899	29341762	0.99	+	.	ID=g4875.t1.intron3;Parent=g4875.t1;
OX377611.1_Thelaira_solivaga_genome_assembly,_chromosome:_2	AUGUSTUS	CDS	29341763	29342058	1	+	0	ID=g4875.t1.CDS4;Parent=g4875.t1;
OX377611.1_Thelaira_solivaga_genome_assembly,_chromosome:_2	AUGUSTUS	exon	29341763	29342058	.	+	.	ID=g4875.t1.exon4;Parent=g4875.t1;
OX377611.1_Thelaira_solivaga_genome_assembly,_chromosome:_2	AUGUSTUS	intron	29342059	29342163	1	+	.	ID=g4875.t1.intron4;Parent=g4875.t1;
OX377611.1_Thelaira_solivaga_genome_assembly,_chromosome:_2	AUGUSTUS	CDS	29342164	29342281	1	+	1	ID=g4875.t1.CDS5;Parent=g4875.t1;
OX377611.1_Thelaira_solivaga_genome_assembly,_chromosome:_2	AUGUSTUS	exon	29342164	29342281	.	+	.	ID=g4875.t1.exon5;Parent=g4875.t1;
OX377611.1_Thelaira_solivaga_genome_assembly,_chromosome:_2	AUGUSTUS	stop_codon	29342279	29342281	.	+	0	ID=g4875.t1.stop1;Parent=g4875.t1;
OX377611.1_Thelaira_solivaga_genome_assembly,_chromosome:_2	AUGUSTUS	gene	29395084	29396304	.	+	.	ID=g4876;
OX377611.1_Thelaira_solivaga_genome_assembly,_chromosome:_2	AUGUSTUS	mRNA	29395084	29396304	0.91	+	.	ID=g4876.t1;Parent=g4876;
OX377611.1_Thelaira_solivaga_genome_assembly,_chromosome:_2	AUGUSTUS	start_codon	29395084	29395086	.	+	0	ID=g4876.t1.start1;Parent=g4876.t1;
OX377611.1_Thelaira_solivaga_genome_assembly,_chromosome:_2	AUGUSTUS	CDS	29395084	29396304	0.91	+	0	ID=g4876.t1.CDS1;Parent=g4876.t1;
OX377611.1_Thelaira_solivaga_genome_assembly,_chromosome:_2	AUGUSTUS	exon	29395084	29396304	.	+	.	ID=g4876.t1.exon1;Parent=g4876.t1;
OX377611.1_Thelaira_solivaga_genome_assembly,_chromosome:_2	AUGUSTUS	stop_codon	29396302	29396304	.	+	0	ID=g4876.t1.stop1;Parent=g4876.t1;
OX377611.1_Thelaira_solivaga_genome_assembly,_chromosome:_2	AUGUSTUS	gene	29420727	29425533	.	+	.	ID=g4877;
OX377611.1_Thelaira_solivaga_genome_assembly,_chromosome:_2	AUGUSTUS	mRNA	29420727	29425533	0.19	+	.	ID=g4877.t1;Parent=g4877;
OX377611.1_Thelaira_solivaga_genome_assembly,_chromosome:_2	AUGUSTUS	start_codon	29420727	29420729	.	+	0	ID=g4877.t1.start1;Parent=g4877.t1;
OX377611.1_Thelaira_solivaga_genome_assembly,_chromosome:_2	AUGUSTUS	CDS	29420727	29420753	0.43	+	0	ID=g4877.t1.CDS1;Parent=g4877.t1;
OX377611.1_Thelaira_solivaga_genome_assembly,_chromosome:_2	AUGUSTUS	exon	29420727	29420753	.	+	.	ID=g4877.t1.exon1;Parent=g4877.t1;
OX377611.1_Thelaira_solivaga_genome_assembly,_chromosome:_2	AUGUSTUS	intron	29420754	29422667	0.72	+	.	ID=g4877.t1.intron1;Parent=g4877.t1;
OX377611.1_Thelaira_solivaga_genome_assembly,_chromosome:_2	AUGUSTUS	CDS	29422668	29422833	0.95	+	0	ID=g4877.t1.CDS2;Parent=g4877.t1;
OX377611.1_Thelaira_solivaga_genome_assembly,_chromosome:_2	AUGUSTUS	exon	29422668	29422833	.	+	.	ID=g4877.t1.exon2;Parent=g4877.t1;
OX377611.1_Thelaira_solivaga_genome_assembly,_chromosome:_2	AUGUSTUS	intron	29422834	29425480	0.43	+	.	ID=g4877.t1.intron2;Parent=g4877.t1;
OX377611.1_Thelaira_solivaga_genome_assembly,_chromosome:_2	AUGUSTUS	CDS	29425481	29425533	0.43	+	2	ID=g4877.t1.CDS3;Parent=g4877.t1;
OX377611.1_Thelaira_solivaga_genome_assembly,_chromosome:_2	AUGUSTUS	exon	29425481	29425533	.	+	.	ID=g4877.t1.exon3;Parent=g4877.t1;
OX377611.1_Thelaira_solivaga_genome_assembly,_chromosome:_2	AUGUSTUS	stop_codon	29425531	29425533	.	+	0	ID=g4877.t1.stop1;Parent=g4877.t1;
OX377611.1_Thelaira_solivaga_genome_assembly,_chromosome:_2	AUGUSTUS	gene	29449340	29456307	.	+	.	ID=g4878;
OX377611.1_Thelaira_solivaga_genome_assembly,_chromosome:_2	AUGUSTUS	mRNA	29449340	29456307	0.42	+	.	ID=g4878.t1;Parent=g4878;
OX377611.1_Thelaira_solivaga_genome_assembly,_chromosome:_2	AUGUSTUS	start_codon	29449340	29449342	.	+	0	ID=g4878.t1.start1;Parent=g4878.t1;
OX377611.1_Thelaira_solivaga_genome_assembly,_chromosome:_2	AUGUSTUS	CDS	29449340	29449612	0.42	+	0	ID=g4878.t1.CDS1;Parent=g4878.t1;
OX377611.1_Thelaira_solivaga_genome_assembly,_chromosome:_2	AUGUSTUS	exon	29449340	29449612	.	+	.	ID=g4878.t1.exon1;Parent=g4878.t1;
OX377611.1_Thelaira_solivaga_genome_assembly,_chromosome:_2	AUGUSTUS	intron	29449613	29453502	1	+	.	ID=g4878.t1.intron1;Parent=g4878.t1;
OX377611.1_Thelaira_solivaga_genome_assembly,_chromosome:_2	AUGUSTUS	CDS	29453503	29453939	1	+	0	ID=g4878.t1.CDS2;Parent=g4878.t1;
OX377611.1_Thelaira_solivaga_genome_assembly,_chromosome:_2	AUGUSTUS	exon	29453503	29453939	.	+	.	ID=g4878.t1.exon2;Parent=g4878.t1;
OX377611.1_Thelaira_solivaga_genome_assembly,_chromosome:_2	AUGUSTUS	intron	29453940	29456198	1	+	.	ID=g4878.t1.intron2;Parent=g4878.t1;
OX377611.1_Thelaira_solivaga_genome_assembly,_chromosome:_2	AUGUSTUS	CDS	29456199	29456307	1	+	1	ID=g4878.t1.CDS3;Parent=g4878.t1;
OX377611.1_Thelaira_solivaga_genome_assembly,_chromosome:_2	AUGUSTUS	exon	29456199	29456307	.	+	.	ID=g4878.t1.exon3;Parent=g4878.t1;
OX377611.1_Thelaira_solivaga_genome_assembly,_chromosome:_2	AUGUSTUS	stop_codon	29456305	29456307	.	+	0	ID=g4878.t1.stop1;Parent=g4878.t1;
OX377611.1_Thelaira_solivaga_genome_assembly,_chromosome:_2	AUGUSTUS	mRNA	29449427	29456307	0.98	+	.	ID=g4878.t2;Parent=g4878;
OX377611.1_Thelaira_solivaga_genome_assembly,_chromosome:_2	AUGUSTUS	start_codon	29449427	29449429	.	+	0	ID=g4878.t2.start1;Parent=g4878.t2;
OX377611.1_Thelaira_solivaga_genome_assembly,_chromosome:_2	AUGUSTUS	CDS	29449427	29449612	0.98	+	0	ID=g4878.t2.CDS1;Parent=g4878.t2;
OX377611.1_Thelaira_solivaga_genome_assembly,_chromosome:_2	AUGUSTUS	exon	29449427	29449612	.	+	.	ID=g4878.t2.exon1;Parent=g4878.t2;
OX377611.1_Thelaira_solivaga_genome_assembly,_chromosome:_2	AUGUSTUS	intron	29449613	29453502	1	+	.	ID=g4878.t2.intron1;Parent=g4878.t2;
OX377611.1_Thelaira_solivaga_genome_assembly,_chromosome:_2	AUGUSTUS	CDS	29453503	29453939	1	+	0	ID=g4878.t2.CDS2;Parent=g4878.t2;
OX377611.1_Thelaira_solivaga_genome_assembly,_chromosome:_2	AUGUSTUS	exon	29453503	29453939	.	+	.	ID=g4878.t2.exon2;Parent=g4878.t2;
OX377611.1_Thelaira_solivaga_genome_assembly,_chromosome:_2	AUGUSTUS	intron	29453940	29456198	1	+	.	ID=g4878.t2.intron2;Parent=g4878.t2;
OX377611.1_Thelaira_solivaga_genome_assembly,_chromosome:_2	AUGUSTUS	CDS	29456199	29456307	1	+	1	ID=g4878.t2.CDS3;Parent=g4878.t2;
OX377611.1_Thelaira_solivaga_genome_assembly,_chromosome:_2	AUGUSTUS	exon	29456199	29456307	.	+	.	ID=g4878.t2.exon3;Parent=g4878.t2;
OX377611.1_Thelaira_solivaga_genome_assembly,_chromosome:_2	AUGUSTUS	stop_codon	29456305	29456307	.	+	0	ID=g4878.t2.stop1;Parent=g4878.t2;
OX377611.1_Thelaira_solivaga_genome_assembly,_chromosome:_2	AUGUSTUS	gene	29457933	29480813	.	-	.	ID=g4879;
OX377611.1_Thelaira_solivaga_genome_assembly,_chromosome:_2	AUGUSTUS	mRNA	29457933	29480813	1	-	.	ID=g4879.t1;Parent=g4879;
OX377611.1_Thelaira_solivaga_genome_assembly,_chromosome:_2	AUGUSTUS	stop_codon	29457933	29457935	.	-	0	ID=g4879.t1.stop1;Parent=g4879.t1;
OX377611.1_Thelaira_solivaga_genome_assembly,_chromosome:_2	AUGUSTUS	CDS	29457933	29458480	1	-	2	ID=g4879.t1.CDS1;Parent=g4879.t1;
OX377611.1_Thelaira_solivaga_genome_assembly,_chromosome:_2	AUGUSTUS	exon	29457933	29458480	.	-	.	ID=g4879.t1.exon1;Parent=g4879.t1;
OX377611.1_Thelaira_solivaga_genome_assembly,_chromosome:_2	AUGUSTUS	intron	29458481	29458723	1	-	.	ID=g4879.t1.intron1;Parent=g4879.t1;
OX377611.1_Thelaira_solivaga_genome_assembly,_chromosome:_2	AUGUSTUS	CDS	29458724	29459214	1	-	1	ID=g4879.t1.CDS2;Parent=g4879.t1;
OX377611.1_Thelaira_solivaga_genome_assembly,_chromosome:_2	AUGUSTUS	exon	29458724	29459214	.	-	.	ID=g4879.t1.exon2;Parent=g4879.t1;
OX377611.1_Thelaira_solivaga_genome_assembly,_chromosome:_2	AUGUSTUS	intron	29459215	29459272	1	-	.	ID=g4879.t1.intron2;Parent=g4879.t1;
OX377611.1_Thelaira_solivaga_genome_assembly,_chromosome:_2	AUGUSTUS	CDS	29459273	29460215	1	-	2	ID=g4879.t1.CDS3;Parent=g4879.t1;
OX377611.1_Thelaira_solivaga_genome_assembly,_chromosome:_2	AUGUSTUS	exon	29459273	29460215	.	-	.	ID=g4879.t1.exon3;Parent=g4879.t1;
OX377611.1_Thelaira_solivaga_genome_assembly,_chromosome:_2	AUGUSTUS	intron	29460216	29460890	1	-	.	ID=g4879.t1.intron3;Parent=g4879.t1;
OX377611.1_Thelaira_solivaga_genome_assembly,_chromosome:_2	AUGUSTUS	CDS	29460891	29460995	1	-	2	ID=g4879.t1.CDS4;Parent=g4879.t1;
OX377611.1_Thelaira_solivaga_genome_assembly,_chromosome:_2	AUGUSTUS	exon	29460891	29460995	.	-	.	ID=g4879.t1.exon4;Parent=g4879.t1;
OX377611.1_Thelaira_solivaga_genome_assembly,_chromosome:_2	AUGUSTUS	intron	29460996	29461053	1	-	.	ID=g4879.t1.intron4;Parent=g4879.t1;
OX377611.1_Thelaira_solivaga_genome_assembly,_chromosome:_2	AUGUSTUS	CDS	29461054	29464933	1	-	0	ID=g4879.t1.CDS5;Parent=g4879.t1;
OX377611.1_Thelaira_solivaga_genome_assembly,_chromosome:_2	AUGUSTUS	exon	29461054	29464933	.	-	.	ID=g4879.t1.exon5;Parent=g4879.t1;
OX377611.1_Thelaira_solivaga_genome_assembly,_chromosome:_2	AUGUSTUS	intron	29464934	29465034	1	-	.	ID=g4879.t1.intron5;Parent=g4879.t1;
OX377611.1_Thelaira_solivaga_genome_assembly,_chromosome:_2	AUGUSTUS	CDS	29465035	29465233	1	-	1	ID=g4879.t1.CDS6;Parent=g4879.t1;
OX377611.1_Thelaira_solivaga_genome_assembly,_chromosome:_2	AUGUSTUS	exon	29465035	29465233	.	-	.	ID=g4879.t1.exon6;Parent=g4879.t1;
OX377611.1_Thelaira_solivaga_genome_assembly,_chromosome:_2	AUGUSTUS	intron	29465234	29465479	1	-	.	ID=g4879.t1.intron6;Parent=g4879.t1;
OX377611.1_Thelaira_solivaga_genome_assembly,_chromosome:_2	AUGUSTUS	CDS	29465480	29468659	1	-	1	ID=g4879.t1.CDS7;Parent=g4879.t1;
OX377611.1_Thelaira_solivaga_genome_assembly,_chromosome:_2	AUGUSTUS	exon	29465480	29468659	.	-	.	ID=g4879.t1.exon7;Parent=g4879.t1;
OX377611.1_Thelaira_solivaga_genome_assembly,_chromosome:_2	AUGUSTUS	intron	29468660	29469314	1	-	.	ID=g4879.t1.intron7;Parent=g4879.t1;
OX377611.1_Thelaira_solivaga_genome_assembly,_chromosome:_2	AUGUSTUS	CDS	29469315	29469758	1	-	1	ID=g4879.t1.CDS8;Parent=g4879.t1;
OX377611.1_Thelaira_solivaga_genome_assembly,_chromosome:_2	AUGUSTUS	exon	29469315	29469758	.	-	.	ID=g4879.t1.exon8;Parent=g4879.t1;
OX377611.1_Thelaira_solivaga_genome_assembly,_chromosome:_2	AUGUSTUS	intron	29469759	29471714	1	-	.	ID=g4879.t1.intron8;Parent=g4879.t1;
OX377611.1_Thelaira_solivaga_genome_assembly,_chromosome:_2	AUGUSTUS	CDS	29471715	29472099	1	-	2	ID=g4879.t1.CDS9;Parent=g4879.t1;
OX377611.1_Thelaira_solivaga_genome_assembly,_chromosome:_2	AUGUSTUS	exon	29471715	29472099	.	-	.	ID=g4879.t1.exon9;Parent=g4879.t1;
OX377611.1_Thelaira_solivaga_genome_assembly,_chromosome:_2	AUGUSTUS	intron	29472100	29472170	1	-	.	ID=g4879.t1.intron9;Parent=g4879.t1;
OX377611.1_Thelaira_solivaga_genome_assembly,_chromosome:_2	AUGUSTUS	CDS	29472171	29472852	1	-	0	ID=g4879.t1.CDS10;Parent=g4879.t1;
OX377611.1_Thelaira_solivaga_genome_assembly,_chromosome:_2	AUGUSTUS	exon	29472171	29472852	.	-	.	ID=g4879.t1.exon10;Parent=g4879.t1;
OX377611.1_Thelaira_solivaga_genome_assembly,_chromosome:_2	AUGUSTUS	intron	29472853	29475321	1	-	.	ID=g4879.t1.intron10;Parent=g4879.t1;
OX377611.1_Thelaira_solivaga_genome_assembly,_chromosome:_2	AUGUSTUS	CDS	29475322	29477171	1	-	2	ID=g4879.t1.CDS11;Parent=g4879.t1;
OX377611.1_Thelaira_solivaga_genome_assembly,_chromosome:_2	AUGUSTUS	exon	29475322	29477171	.	-	.	ID=g4879.t1.exon11;Parent=g4879.t1;
OX377611.1_Thelaira_solivaga_genome_assembly,_chromosome:_2	AUGUSTUS	intron	29477172	29479715	1	-	.	ID=g4879.t1.intron11;Parent=g4879.t1;
OX377611.1_Thelaira_solivaga_genome_assembly,_chromosome:_2	AUGUSTUS	CDS	29479716	29480420	1	-	2	ID=g4879.t1.CDS12;Parent=g4879.t1;
OX377611.1_Thelaira_solivaga_genome_assembly,_chromosome:_2	AUGUSTUS	exon	29479716	29480420	.	-	.	ID=g4879.t1.exon12;Parent=g4879.t1;
OX377611.1_Thelaira_solivaga_genome_assembly,_chromosome:_2	AUGUSTUS	intron	29480421	29480743	1	-	.	ID=g4879.t1.intron12;Parent=g4879.t1;
OX377611.1_Thelaira_solivaga_genome_assembly,_chromosome:_2	AUGUSTUS	CDS	29480744	29480813	1	-	0	ID=g4879.t1.CDS13;Parent=g4879.t1;
OX377611.1_Thelaira_solivaga_genome_assembly,_chromosome:_2	AUGUSTUS	exon	29480744	29480813	.	-	.	ID=g4879.t1.exon13;Parent=g4879.t1;
OX377611.1_Thelaira_solivaga_genome_assembly,_chromosome:_2	AUGUSTUS	start_codon	29480811	29480813	.	-	0	ID=g4879.t1.start1;Parent=g4879.t1;
OX377611.1_Thelaira_solivaga_genome_assembly,_chromosome:_2	AUGUSTUS	gene	29728712	29731501	.	-	.	ID=g4880;
OX377611.1_Thelaira_solivaga_genome_assembly,_chromosome:_2	AUGUSTUS	mRNA	29728712	29731501	0.36	-	.	ID=g4880.t1;Parent=g4880;
OX377611.1_Thelaira_solivaga_genome_assembly,_chromosome:_2	AUGUSTUS	stop_codon	29728712	29728714	.	-	0	ID=g4880.t1.stop1;Parent=g4880.t1;
OX377611.1_Thelaira_solivaga_genome_assembly,_chromosome:_2	AUGUSTUS	CDS	29728712	29730541	0.89	-	0	ID=g4880.t1.CDS1;Parent=g4880.t1;
OX377611.1_Thelaira_solivaga_genome_assembly,_chromosome:_2	AUGUSTUS	exon	29728712	29730541	.	-	.	ID=g4880.t1.exon1;Parent=g4880.t1;
OX377611.1_Thelaira_solivaga_genome_assembly,_chromosome:_2	AUGUSTUS	intron	29730542	29731018	0.6	-	.	ID=g4880.t1.intron1;Parent=g4880.t1;
OX377611.1_Thelaira_solivaga_genome_assembly,_chromosome:_2	AUGUSTUS	CDS	29731019	29731501	0.36	-	0	ID=g4880.t1.CDS2;Parent=g4880.t1;
OX377611.1_Thelaira_solivaga_genome_assembly,_chromosome:_2	AUGUSTUS	exon	29731019	29731501	.	-	.	ID=g4880.t1.exon2;Parent=g4880.t1;
OX377611.1_Thelaira_solivaga_genome_assembly,_chromosome:_2	AUGUSTUS	start_codon	29731499	29731501	.	-	0	ID=g4880.t1.start1;Parent=g4880.t1;
OX377611.1_Thelaira_solivaga_genome_assembly,_chromosome:_2	AUGUSTUS	gene	29770675	29771220	.	-	.	ID=g4881;
OX377611.1_Thelaira_solivaga_genome_assembly,_chromosome:_2	AUGUSTUS	mRNA	29770675	29771220	0.4	-	.	ID=g4881.t1;Parent=g4881;
OX377611.1_Thelaira_solivaga_genome_assembly,_chromosome:_2	AUGUSTUS	stop_codon	29770675	29770677	.	-	0	ID=g4881.t1.stop1;Parent=g4881.t1;
OX377611.1_Thelaira_solivaga_genome_assembly,_chromosome:_2	AUGUSTUS	CDS	29770675	29770891	0.43	-	1	ID=g4881.t1.CDS1;Parent=g4881.t1;
OX377611.1_Thelaira_solivaga_genome_assembly,_chromosome:_2	AUGUSTUS	exon	29770675	29770891	.	-	.	ID=g4881.t1.exon1;Parent=g4881.t1;
OX377611.1_Thelaira_solivaga_genome_assembly,_chromosome:_2	AUGUSTUS	intron	29770892	29771032	0.43	-	.	ID=g4881.t1.intron1;Parent=g4881.t1;
OX377611.1_Thelaira_solivaga_genome_assembly,_chromosome:_2	AUGUSTUS	CDS	29771033	29771220	0.44	-	0	ID=g4881.t1.CDS2;Parent=g4881.t1;
OX377611.1_Thelaira_solivaga_genome_assembly,_chromosome:_2	AUGUSTUS	exon	29771033	29771220	.	-	.	ID=g4881.t1.exon2;Parent=g4881.t1;
OX377611.1_Thelaira_solivaga_genome_assembly,_chromosome:_2	AUGUSTUS	start_codon	29771218	29771220	.	-	0	ID=g4881.t1.start1;Parent=g4881.t1;
OX377611.1_Thelaira_solivaga_genome_assembly,_chromosome:_2	AUGUSTUS	gene	29859646	29863677	.	+	.	ID=g4882;
OX377611.1_Thelaira_solivaga_genome_assembly,_chromosome:_2	AUGUSTUS	mRNA	29859646	29863677	1	+	.	ID=g4882.t1;Parent=g4882;
OX377611.1_Thelaira_solivaga_genome_assembly,_chromosome:_2	AUGUSTUS	start_codon	29859646	29859648	.	+	0	ID=g4882.t1.start1;Parent=g4882.t1;
OX377611.1_Thelaira_solivaga_genome_assembly,_chromosome:_2	AUGUSTUS	CDS	29859646	29863677	1	+	0	ID=g4882.t1.CDS1;Parent=g4882.t1;
OX377611.1_Thelaira_solivaga_genome_assembly,_chromosome:_2	AUGUSTUS	exon	29859646	29863677	.	+	.	ID=g4882.t1.exon1;Parent=g4882.t1;
OX377611.1_Thelaira_solivaga_genome_assembly,_chromosome:_2	AUGUSTUS	stop_codon	29863675	29863677	.	+	0	ID=g4882.t1.stop1;Parent=g4882.t1;
OX377611.1_Thelaira_solivaga_genome_assembly,_chromosome:_2	AUGUSTUS	gene	30162703	30164303	.	-	.	ID=g4883;
OX377611.1_Thelaira_solivaga_genome_assembly,_chromosome:_2	AUGUSTUS	mRNA	30162703	30164303	0.12	-	.	ID=g4883.t1;Parent=g4883;
OX377611.1_Thelaira_solivaga_genome_assembly,_chromosome:_2	AUGUSTUS	stop_codon	30162703	30162705	.	-	0	ID=g4883.t1.stop1;Parent=g4883.t1;
OX377611.1_Thelaira_solivaga_genome_assembly,_chromosome:_2	AUGUSTUS	CDS	30162703	30162919	0.41	-	1	ID=g4883.t1.CDS1;Parent=g4883.t1;
OX377611.1_Thelaira_solivaga_genome_assembly,_chromosome:_2	AUGUSTUS	exon	30162703	30162919	.	-	.	ID=g4883.t1.exon1;Parent=g4883.t1;
OX377611.1_Thelaira_solivaga_genome_assembly,_chromosome:_2	AUGUSTUS	intron	30162920	30163058	0.41	-	.	ID=g4883.t1.intron1;Parent=g4883.t1;
OX377611.1_Thelaira_solivaga_genome_assembly,_chromosome:_2	AUGUSTUS	CDS	30163059	30163249	0.4	-	0	ID=g4883.t1.CDS2;Parent=g4883.t1;
OX377611.1_Thelaira_solivaga_genome_assembly,_chromosome:_2	AUGUSTUS	exon	30163059	30163249	.	-	.	ID=g4883.t1.exon2;Parent=g4883.t1;
OX377611.1_Thelaira_solivaga_genome_assembly,_chromosome:_2	AUGUSTUS	intron	30163250	30164186	0.28	-	.	ID=g4883.t1.intron2;Parent=g4883.t1;
OX377611.1_Thelaira_solivaga_genome_assembly,_chromosome:_2	AUGUSTUS	CDS	30164187	30164303	0.18	-	0	ID=g4883.t1.CDS3;Parent=g4883.t1;
OX377611.1_Thelaira_solivaga_genome_assembly,_chromosome:_2	AUGUSTUS	exon	30164187	30164303	.	-	.	ID=g4883.t1.exon3;Parent=g4883.t1;
OX377611.1_Thelaira_solivaga_genome_assembly,_chromosome:_2	AUGUSTUS	start_codon	30164301	30164303	.	-	0	ID=g4883.t1.start1;Parent=g4883.t1;
OX377611.1_Thelaira_solivaga_genome_assembly,_chromosome:_2	AUGUSTUS	gene	30450405	30451007	.	-	.	ID=g4884;
OX377611.1_Thelaira_solivaga_genome_assembly,_chromosome:_2	AUGUSTUS	mRNA	30450405	30451007	1	-	.	ID=g4884.t1;Parent=g4884;
OX377611.1_Thelaira_solivaga_genome_assembly,_chromosome:_2	AUGUSTUS	stop_codon	30450405	30450407	.	-	0	ID=g4884.t1.stop1;Parent=g4884.t1;
OX377611.1_Thelaira_solivaga_genome_assembly,_chromosome:_2	AUGUSTUS	CDS	30450405	30451007	1	-	0	ID=g4884.t1.CDS1;Parent=g4884.t1;
OX377611.1_Thelaira_solivaga_genome_assembly,_chromosome:_2	AUGUSTUS	exon	30450405	30451007	.	-	.	ID=g4884.t1.exon1;Parent=g4884.t1;
OX377611.1_Thelaira_solivaga_genome_assembly,_chromosome:_2	AUGUSTUS	start_codon	30451005	30451007	.	-	0	ID=g4884.t1.start1;Parent=g4884.t1;
OX377611.1_Thelaira_solivaga_genome_assembly,_chromosome:_2	AUGUSTUS	gene	30451060	30452022	.	-	.	ID=g4885;
OX377611.1_Thelaira_solivaga_genome_assembly,_chromosome:_2	AUGUSTUS	mRNA	30451060	30452022	0.98	-	.	ID=g4885.t1;Parent=g4885;
OX377611.1_Thelaira_solivaga_genome_assembly,_chromosome:_2	AUGUSTUS	stop_codon	30451060	30451062	.	-	0	ID=g4885.t1.stop1;Parent=g4885.t1;
OX377611.1_Thelaira_solivaga_genome_assembly,_chromosome:_2	AUGUSTUS	CDS	30451060	30452022	0.98	-	0	ID=g4885.t1.CDS1;Parent=g4885.t1;
OX377611.1_Thelaira_solivaga_genome_assembly,_chromosome:_2	AUGUSTUS	exon	30451060	30452022	.	-	.	ID=g4885.t1.exon1;Parent=g4885.t1;
OX377611.1_Thelaira_solivaga_genome_assembly,_chromosome:_2	AUGUSTUS	start_codon	30452020	30452022	.	-	0	ID=g4885.t1.start1;Parent=g4885.t1;
OX377611.1_Thelaira_solivaga_genome_assembly,_chromosome:_2	AUGUSTUS	gene	30811524	30816341	.	-	.	ID=g4886;
OX377611.1_Thelaira_solivaga_genome_assembly,_chromosome:_2	AUGUSTUS	mRNA	30811524	30816341	0.03	-	.	ID=g4886.t1;Parent=g4886;
OX377611.1_Thelaira_solivaga_genome_assembly,_chromosome:_2	AUGUSTUS	stop_codon	30811524	30811526	.	-	0	ID=g4886.t1.stop1;Parent=g4886.t1;
OX377611.1_Thelaira_solivaga_genome_assembly,_chromosome:_2	AUGUSTUS	CDS	30811524	30811740	0.21	-	1	ID=g4886.t1.CDS1;Parent=g4886.t1;
OX377611.1_Thelaira_solivaga_genome_assembly,_chromosome:_2	AUGUSTUS	exon	30811524	30811740	.	-	.	ID=g4886.t1.exon1;Parent=g4886.t1;
OX377611.1_Thelaira_solivaga_genome_assembly,_chromosome:_2	AUGUSTUS	intron	30811741	30811879	0.24	-	.	ID=g4886.t1.intron1;Parent=g4886.t1;
OX377611.1_Thelaira_solivaga_genome_assembly,_chromosome:_2	AUGUSTUS	CDS	30811880	30812070	0.29	-	0	ID=g4886.t1.CDS2;Parent=g4886.t1;
OX377611.1_Thelaira_solivaga_genome_assembly,_chromosome:_2	AUGUSTUS	exon	30811880	30812070	.	-	.	ID=g4886.t1.exon2;Parent=g4886.t1;
OX377611.1_Thelaira_solivaga_genome_assembly,_chromosome:_2	AUGUSTUS	intron	30812071	30812348	0.26	-	.	ID=g4886.t1.intron2;Parent=g4886.t1;
OX377611.1_Thelaira_solivaga_genome_assembly,_chromosome:_2	AUGUSTUS	CDS	30812349	30812445	0.22	-	1	ID=g4886.t1.CDS3;Parent=g4886.t1;
OX377611.1_Thelaira_solivaga_genome_assembly,_chromosome:_2	AUGUSTUS	exon	30812349	30812445	.	-	.	ID=g4886.t1.exon3;Parent=g4886.t1;
OX377611.1_Thelaira_solivaga_genome_assembly,_chromosome:_2	AUGUSTUS	intron	30812446	30814685	0.24	-	.	ID=g4886.t1.intron3;Parent=g4886.t1;
OX377611.1_Thelaira_solivaga_genome_assembly,_chromosome:_2	AUGUSTUS	CDS	30814686	30814898	0.59	-	1	ID=g4886.t1.CDS4;Parent=g4886.t1;
OX377611.1_Thelaira_solivaga_genome_assembly,_chromosome:_2	AUGUSTUS	exon	30814686	30814898	.	-	.	ID=g4886.t1.exon4;Parent=g4886.t1;
OX377611.1_Thelaira_solivaga_genome_assembly,_chromosome:_2	AUGUSTUS	intron	30814899	30815038	0.51	-	.	ID=g4886.t1.intron4;Parent=g4886.t1;
OX377611.1_Thelaira_solivaga_genome_assembly,_chromosome:_2	AUGUSTUS	CDS	30815039	30815251	0.65	-	1	ID=g4886.t1.CDS5;Parent=g4886.t1;
OX377611.1_Thelaira_solivaga_genome_assembly,_chromosome:_2	AUGUSTUS	exon	30815039	30815251	.	-	.	ID=g4886.t1.exon5;Parent=g4886.t1;
OX377611.1_Thelaira_solivaga_genome_assembly,_chromosome:_2	AUGUSTUS	intron	30815252	30815391	0.66	-	.	ID=g4886.t1.intron5;Parent=g4886.t1;
OX377611.1_Thelaira_solivaga_genome_assembly,_chromosome:_2	AUGUSTUS	CDS	30815392	30815604	0.81	-	1	ID=g4886.t1.CDS6;Parent=g4886.t1;
OX377611.1_Thelaira_solivaga_genome_assembly,_chromosome:_2	AUGUSTUS	exon	30815392	30815604	.	-	.	ID=g4886.t1.exon6;Parent=g4886.t1;
OX377611.1_Thelaira_solivaga_genome_assembly,_chromosome:_2	AUGUSTUS	intron	30815605	30816096	0.4	-	.	ID=g4886.t1.intron6;Parent=g4886.t1;
OX377611.1_Thelaira_solivaga_genome_assembly,_chromosome:_2	AUGUSTUS	CDS	30816097	30816341	0.24	-	0	ID=g4886.t1.CDS7;Parent=g4886.t1;
OX377611.1_Thelaira_solivaga_genome_assembly,_chromosome:_2	AUGUSTUS	exon	30816097	30816341	.	-	.	ID=g4886.t1.exon7;Parent=g4886.t1;
OX377611.1_Thelaira_solivaga_genome_assembly,_chromosome:_2	AUGUSTUS	start_codon	30816339	30816341	.	-	0	ID=g4886.t1.start1;Parent=g4886.t1;
OX377611.1_Thelaira_solivaga_genome_assembly,_chromosome:_2	AUGUSTUS	gene	30912694	30914708	.	+	.	ID=g4887;
OX377611.1_Thelaira_solivaga_genome_assembly,_chromosome:_2	AUGUSTUS	mRNA	30912694	30914708	1	+	.	ID=g4887.t1;Parent=g4887;
OX377611.1_Thelaira_solivaga_genome_assembly,_chromosome:_2	AUGUSTUS	start_codon	30912694	30912696	.	+	0	ID=g4887.t1.start1;Parent=g4887.t1;
OX377611.1_Thelaira_solivaga_genome_assembly,_chromosome:_2	AUGUSTUS	CDS	30912694	30912707	1	+	0	ID=g4887.t1.CDS1;Parent=g4887.t1;
OX377611.1_Thelaira_solivaga_genome_assembly,_chromosome:_2	AUGUSTUS	exon	30912694	30912707	.	+	.	ID=g4887.t1.exon1;Parent=g4887.t1;
OX377611.1_Thelaira_solivaga_genome_assembly,_chromosome:_2	AUGUSTUS	intron	30912708	30912915	1	+	.	ID=g4887.t1.intron1;Parent=g4887.t1;
OX377611.1_Thelaira_solivaga_genome_assembly,_chromosome:_2	AUGUSTUS	CDS	30912916	30913894	1	+	1	ID=g4887.t1.CDS2;Parent=g4887.t1;
OX377611.1_Thelaira_solivaga_genome_assembly,_chromosome:_2	AUGUSTUS	exon	30912916	30913894	.	+	.	ID=g4887.t1.exon2;Parent=g4887.t1;
OX377611.1_Thelaira_solivaga_genome_assembly,_chromosome:_2	AUGUSTUS	intron	30913895	30913952	1	+	.	ID=g4887.t1.intron2;Parent=g4887.t1;
OX377611.1_Thelaira_solivaga_genome_assembly,_chromosome:_2	AUGUSTUS	CDS	30913953	30914708	1	+	0	ID=g4887.t1.CDS3;Parent=g4887.t1;
OX377611.1_Thelaira_solivaga_genome_assembly,_chromosome:_2	AUGUSTUS	exon	30913953	30914708	.	+	.	ID=g4887.t1.exon3;Parent=g4887.t1;
OX377611.1_Thelaira_solivaga_genome_assembly,_chromosome:_2	AUGUSTUS	stop_codon	30914706	30914708	.	+	0	ID=g4887.t1.stop1;Parent=g4887.t1;
OX377611.1_Thelaira_solivaga_genome_assembly,_chromosome:_2	AUGUSTUS	gene	31333426	31351717	.	+	.	ID=g4888;
OX377611.1_Thelaira_solivaga_genome_assembly,_chromosome:_2	AUGUSTUS	mRNA	31333426	31351717	1	+	.	ID=g4888.t1;Parent=g4888;
OX377611.1_Thelaira_solivaga_genome_assembly,_chromosome:_2	AUGUSTUS	start_codon	31333426	31333428	.	+	0	ID=g4888.t1.start1;Parent=g4888.t1;
OX377611.1_Thelaira_solivaga_genome_assembly,_chromosome:_2	AUGUSTUS	CDS	31333426	31333614	1	+	0	ID=g4888.t1.CDS1;Parent=g4888.t1;
OX377611.1_Thelaira_solivaga_genome_assembly,_chromosome:_2	AUGUSTUS	exon	31333426	31333614	.	+	.	ID=g4888.t1.exon1;Parent=g4888.t1;
OX377611.1_Thelaira_solivaga_genome_assembly,_chromosome:_2	AUGUSTUS	intron	31333615	31334799	1	+	.	ID=g4888.t1.intron1;Parent=g4888.t1;
OX377611.1_Thelaira_solivaga_genome_assembly,_chromosome:_2	AUGUSTUS	CDS	31334800	31334935	1	+	0	ID=g4888.t1.CDS2;Parent=g4888.t1;
OX377611.1_Thelaira_solivaga_genome_assembly,_chromosome:_2	AUGUSTUS	exon	31334800	31334935	.	+	.	ID=g4888.t1.exon2;Parent=g4888.t1;
OX377611.1_Thelaira_solivaga_genome_assembly,_chromosome:_2	AUGUSTUS	intron	31334936	31342955	1	+	.	ID=g4888.t1.intron2;Parent=g4888.t1;
OX377611.1_Thelaira_solivaga_genome_assembly,_chromosome:_2	AUGUSTUS	CDS	31342956	31343176	1	+	2	ID=g4888.t1.CDS3;Parent=g4888.t1;
OX377611.1_Thelaira_solivaga_genome_assembly,_chromosome:_2	AUGUSTUS	exon	31342956	31343176	.	+	.	ID=g4888.t1.exon3;Parent=g4888.t1;
OX377611.1_Thelaira_solivaga_genome_assembly,_chromosome:_2	AUGUSTUS	intron	31343177	31350367	1	+	.	ID=g4888.t1.intron3;Parent=g4888.t1;
OX377611.1_Thelaira_solivaga_genome_assembly,_chromosome:_2	AUGUSTUS	CDS	31350368	31350506	1	+	0	ID=g4888.t1.CDS4;Parent=g4888.t1;
OX377611.1_Thelaira_solivaga_genome_assembly,_chromosome:_2	AUGUSTUS	exon	31350368	31350506	.	+	.	ID=g4888.t1.exon4;Parent=g4888.t1;
OX377611.1_Thelaira_solivaga_genome_assembly,_chromosome:_2	AUGUSTUS	intron	31350507	31351589	1	+	.	ID=g4888.t1.intron4;Parent=g4888.t1;
OX377611.1_Thelaira_solivaga_genome_assembly,_chromosome:_2	AUGUSTUS	CDS	31351590	31351717	1	+	2	ID=g4888.t1.CDS5;Parent=g4888.t1;
OX377611.1_Thelaira_solivaga_genome_assembly,_chromosome:_2	AUGUSTUS	exon	31351590	31351717	.	+	.	ID=g4888.t1.exon5;Parent=g4888.t1;
OX377611.1_Thelaira_solivaga_genome_assembly,_chromosome:_2	AUGUSTUS	stop_codon	31351715	31351717	.	+	0	ID=g4888.t1.stop1;Parent=g4888.t1;
OX377611.1_Thelaira_solivaga_genome_assembly,_chromosome:_2	AUGUSTUS	gene	31463925	31465788	.	-	.	ID=g4889;
OX377611.1_Thelaira_solivaga_genome_assembly,_chromosome:_2	AUGUSTUS	mRNA	31463925	31465788	0.92	-	.	ID=g4889.t1;Parent=g4889;
OX377611.1_Thelaira_solivaga_genome_assembly,_chromosome:_2	AUGUSTUS	stop_codon	31463925	31463927	.	-	0	ID=g4889.t1.stop1;Parent=g4889.t1;
OX377611.1_Thelaira_solivaga_genome_assembly,_chromosome:_2	AUGUSTUS	CDS	31463925	31464043	1	-	2	ID=g4889.t1.CDS1;Parent=g4889.t1;
OX377611.1_Thelaira_solivaga_genome_assembly,_chromosome:_2	AUGUSTUS	exon	31463925	31464043	.	-	.	ID=g4889.t1.exon1;Parent=g4889.t1;
OX377611.1_Thelaira_solivaga_genome_assembly,_chromosome:_2	AUGUSTUS	intron	31464044	31464102	1	-	.	ID=g4889.t1.intron1;Parent=g4889.t1;
OX377611.1_Thelaira_solivaga_genome_assembly,_chromosome:_2	AUGUSTUS	CDS	31464103	31464253	1	-	0	ID=g4889.t1.CDS2;Parent=g4889.t1;
OX377611.1_Thelaira_solivaga_genome_assembly,_chromosome:_2	AUGUSTUS	exon	31464103	31464253	.	-	.	ID=g4889.t1.exon2;Parent=g4889.t1;
OX377611.1_Thelaira_solivaga_genome_assembly,_chromosome:_2	AUGUSTUS	intron	31464254	31465764	0.92	-	.	ID=g4889.t1.intron2;Parent=g4889.t1;
OX377611.1_Thelaira_solivaga_genome_assembly,_chromosome:_2	AUGUSTUS	CDS	31465765	31465788	0.92	-	0	ID=g4889.t1.CDS3;Parent=g4889.t1;
OX377611.1_Thelaira_solivaga_genome_assembly,_chromosome:_2	AUGUSTUS	exon	31465765	31465788	.	-	.	ID=g4889.t1.exon3;Parent=g4889.t1;
OX377611.1_Thelaira_solivaga_genome_assembly,_chromosome:_2	AUGUSTUS	start_codon	31465786	31465788	.	-	0	ID=g4889.t1.start1;Parent=g4889.t1;
OX377611.1_Thelaira_solivaga_genome_assembly,_chromosome:_2	AUGUSTUS	gene	31617057	31618337	.	-	.	ID=g4890;
OX377611.1_Thelaira_solivaga_genome_assembly,_chromosome:_2	AUGUSTUS	mRNA	31617057	31618337	0.4	-	.	ID=g4890.t1;Parent=g4890;
OX377611.1_Thelaira_solivaga_genome_assembly,_chromosome:_2	AUGUSTUS	stop_codon	31617057	31617059	.	-	0	ID=g4890.t1.stop1;Parent=g4890.t1;
OX377611.1_Thelaira_solivaga_genome_assembly,_chromosome:_2	AUGUSTUS	CDS	31617057	31618337	0.4	-	0	ID=g4890.t1.CDS1;Parent=g4890.t1;
OX377611.1_Thelaira_solivaga_genome_assembly,_chromosome:_2	AUGUSTUS	exon	31617057	31618337	.	-	.	ID=g4890.t1.exon1;Parent=g4890.t1;
OX377611.1_Thelaira_solivaga_genome_assembly,_chromosome:_2	AUGUSTUS	start_codon	31618335	31618337	.	-	0	ID=g4890.t1.start1;Parent=g4890.t1;
OX377611.1_Thelaira_solivaga_genome_assembly,_chromosome:_2	AUGUSTUS	gene	31622266	31622666	.	-	.	ID=g4891;
OX377611.1_Thelaira_solivaga_genome_assembly,_chromosome:_2	AUGUSTUS	mRNA	31622266	31622666	1	-	.	ID=g4891.t1;Parent=g4891;
OX377611.1_Thelaira_solivaga_genome_assembly,_chromosome:_2	AUGUSTUS	stop_codon	31622266	31622268	.	-	0	ID=g4891.t1.stop1;Parent=g4891.t1;
OX377611.1_Thelaira_solivaga_genome_assembly,_chromosome:_2	AUGUSTUS	CDS	31622266	31622412	1	-	0	ID=g4891.t1.CDS1;Parent=g4891.t1;
OX377611.1_Thelaira_solivaga_genome_assembly,_chromosome:_2	AUGUSTUS	exon	31622266	31622412	.	-	.	ID=g4891.t1.exon1;Parent=g4891.t1;
OX377611.1_Thelaira_solivaga_genome_assembly,_chromosome:_2	AUGUSTUS	intron	31622413	31622471	1	-	.	ID=g4891.t1.intron1;Parent=g4891.t1;
OX377611.1_Thelaira_solivaga_genome_assembly,_chromosome:_2	AUGUSTUS	CDS	31622472	31622666	1	-	0	ID=g4891.t1.CDS2;Parent=g4891.t1;
OX377611.1_Thelaira_solivaga_genome_assembly,_chromosome:_2	AUGUSTUS	exon	31622472	31622666	.	-	.	ID=g4891.t1.exon2;Parent=g4891.t1;
OX377611.1_Thelaira_solivaga_genome_assembly,_chromosome:_2	AUGUSTUS	start_codon	31622664	31622666	.	-	0	ID=g4891.t1.start1;Parent=g4891.t1;
OX377611.1_Thelaira_solivaga_genome_assembly,_chromosome:_2	AUGUSTUS	gene	31675361	31717000	.	+	.	ID=g4892;
OX377611.1_Thelaira_solivaga_genome_assembly,_chromosome:_2	AUGUSTUS	mRNA	31675361	31717000	0.56	+	.	ID=g4892.t1;Parent=g4892;
OX377611.1_Thelaira_solivaga_genome_assembly,_chromosome:_2	AUGUSTUS	start_codon	31675361	31675363	.	+	0	ID=g4892.t1.start1;Parent=g4892.t1;
OX377611.1_Thelaira_solivaga_genome_assembly,_chromosome:_2	AUGUSTUS	CDS	31675361	31675475	0.56	+	0	ID=g4892.t1.CDS1;Parent=g4892.t1;
OX377611.1_Thelaira_solivaga_genome_assembly,_chromosome:_2	AUGUSTUS	exon	31675361	31675475	.	+	.	ID=g4892.t1.exon1;Parent=g4892.t1;
OX377611.1_Thelaira_solivaga_genome_assembly,_chromosome:_2	AUGUSTUS	intron	31675476	31689583	0.57	+	.	ID=g4892.t1.intron1;Parent=g4892.t1;
OX377611.1_Thelaira_solivaga_genome_assembly,_chromosome:_2	AUGUSTUS	CDS	31689584	31689792	0.61	+	2	ID=g4892.t1.CDS2;Parent=g4892.t1;
OX377611.1_Thelaira_solivaga_genome_assembly,_chromosome:_2	AUGUSTUS	exon	31689584	31689792	.	+	.	ID=g4892.t1.exon2;Parent=g4892.t1;
OX377611.1_Thelaira_solivaga_genome_assembly,_chromosome:_2	AUGUSTUS	intron	31689793	31699218	1	+	.	ID=g4892.t1.intron2;Parent=g4892.t1;
OX377611.1_Thelaira_solivaga_genome_assembly,_chromosome:_2	AUGUSTUS	CDS	31699219	31699354	1	+	0	ID=g4892.t1.CDS3;Parent=g4892.t1;
OX377611.1_Thelaira_solivaga_genome_assembly,_chromosome:_2	AUGUSTUS	exon	31699219	31699354	.	+	.	ID=g4892.t1.exon3;Parent=g4892.t1;
OX377611.1_Thelaira_solivaga_genome_assembly,_chromosome:_2	AUGUSTUS	intron	31699355	31715660	0.99	+	.	ID=g4892.t1.intron3;Parent=g4892.t1;
OX377611.1_Thelaira_solivaga_genome_assembly,_chromosome:_2	AUGUSTUS	CDS	31715661	31715923	1	+	2	ID=g4892.t1.CDS4;Parent=g4892.t1;
OX377611.1_Thelaira_solivaga_genome_assembly,_chromosome:_2	AUGUSTUS	exon	31715661	31715923	.	+	.	ID=g4892.t1.exon4;Parent=g4892.t1;
OX377611.1_Thelaira_solivaga_genome_assembly,_chromosome:_2	AUGUSTUS	intron	31715924	31716004	1	+	.	ID=g4892.t1.intron4;Parent=g4892.t1;
OX377611.1_Thelaira_solivaga_genome_assembly,_chromosome:_2	AUGUSTUS	CDS	31716005	31716128	1	+	0	ID=g4892.t1.CDS5;Parent=g4892.t1;
OX377611.1_Thelaira_solivaga_genome_assembly,_chromosome:_2	AUGUSTUS	exon	31716005	31716128	.	+	.	ID=g4892.t1.exon5;Parent=g4892.t1;
OX377611.1_Thelaira_solivaga_genome_assembly,_chromosome:_2	AUGUSTUS	intron	31716129	31716761	1	+	.	ID=g4892.t1.intron5;Parent=g4892.t1;
OX377611.1_Thelaira_solivaga_genome_assembly,_chromosome:_2	AUGUSTUS	CDS	31716762	31717000	1	+	2	ID=g4892.t1.CDS6;Parent=g4892.t1;
OX377611.1_Thelaira_solivaga_genome_assembly,_chromosome:_2	AUGUSTUS	exon	31716762	31717000	.	+	.	ID=g4892.t1.exon6;Parent=g4892.t1;
OX377611.1_Thelaira_solivaga_genome_assembly,_chromosome:_2	AUGUSTUS	stop_codon	31716998	31717000	.	+	0	ID=g4892.t1.stop1;Parent=g4892.t1;
OX377611.1_Thelaira_solivaga_genome_assembly,_chromosome:_2	AUGUSTUS	gene	31781492	31797152	.	-	.	ID=g4893;
OX377611.1_Thelaira_solivaga_genome_assembly,_chromosome:_2	AUGUSTUS	mRNA	31781492	31797152	0.64	-	.	ID=g4893.t1;Parent=g4893;
OX377611.1_Thelaira_solivaga_genome_assembly,_chromosome:_2	AUGUSTUS	stop_codon	31781492	31781494	.	-	0	ID=g4893.t1.stop1;Parent=g4893.t1;
OX377611.1_Thelaira_solivaga_genome_assembly,_chromosome:_2	AUGUSTUS	CDS	31781492	31782030	1	-	2	ID=g4893.t1.CDS1;Parent=g4893.t1;
OX377611.1_Thelaira_solivaga_genome_assembly,_chromosome:_2	AUGUSTUS	exon	31781492	31782030	.	-	.	ID=g4893.t1.exon1;Parent=g4893.t1;
OX377611.1_Thelaira_solivaga_genome_assembly,_chromosome:_2	AUGUSTUS	intron	31782031	31782093	1	-	.	ID=g4893.t1.intron1;Parent=g4893.t1;
OX377611.1_Thelaira_solivaga_genome_assembly,_chromosome:_2	AUGUSTUS	CDS	31782094	31782229	1	-	0	ID=g4893.t1.CDS2;Parent=g4893.t1;
OX377611.1_Thelaira_solivaga_genome_assembly,_chromosome:_2	AUGUSTUS	exon	31782094	31782229	.	-	.	ID=g4893.t1.exon2;Parent=g4893.t1;
OX377611.1_Thelaira_solivaga_genome_assembly,_chromosome:_2	AUGUSTUS	intron	31782230	31782991	1	-	.	ID=g4893.t1.intron2;Parent=g4893.t1;
OX377611.1_Thelaira_solivaga_genome_assembly,_chromosome:_2	AUGUSTUS	CDS	31782992	31783257	1	-	2	ID=g4893.t1.CDS3;Parent=g4893.t1;
OX377611.1_Thelaira_solivaga_genome_assembly,_chromosome:_2	AUGUSTUS	exon	31782992	31783257	.	-	.	ID=g4893.t1.exon3;Parent=g4893.t1;
OX377611.1_Thelaira_solivaga_genome_assembly,_chromosome:_2	AUGUSTUS	intron	31783258	31785215	1	-	.	ID=g4893.t1.intron3;Parent=g4893.t1;
OX377611.1_Thelaira_solivaga_genome_assembly,_chromosome:_2	AUGUSTUS	CDS	31785216	31785351	1	-	0	ID=g4893.t1.CDS4;Parent=g4893.t1;
OX377611.1_Thelaira_solivaga_genome_assembly,_chromosome:_2	AUGUSTUS	exon	31785216	31785351	.	-	.	ID=g4893.t1.exon4;Parent=g4893.t1;
OX377611.1_Thelaira_solivaga_genome_assembly,_chromosome:_2	AUGUSTUS	intron	31785352	31788798	1	-	.	ID=g4893.t1.intron4;Parent=g4893.t1;
OX377611.1_Thelaira_solivaga_genome_assembly,_chromosome:_2	AUGUSTUS	CDS	31788799	31789007	0.94	-	2	ID=g4893.t1.CDS5;Parent=g4893.t1;
OX377611.1_Thelaira_solivaga_genome_assembly,_chromosome:_2	AUGUSTUS	exon	31788799	31789007	.	-	.	ID=g4893.t1.exon5;Parent=g4893.t1;
OX377611.1_Thelaira_solivaga_genome_assembly,_chromosome:_2	AUGUSTUS	intron	31789008	31796728	0.79	-	.	ID=g4893.t1.intron5;Parent=g4893.t1;
OX377611.1_Thelaira_solivaga_genome_assembly,_chromosome:_2	AUGUSTUS	CDS	31796729	31796838	0.79	-	1	ID=g4893.t1.CDS6;Parent=g4893.t1;
OX377611.1_Thelaira_solivaga_genome_assembly,_chromosome:_2	AUGUSTUS	exon	31796729	31796838	.	-	.	ID=g4893.t1.exon6;Parent=g4893.t1;
OX377611.1_Thelaira_solivaga_genome_assembly,_chromosome:_2	AUGUSTUS	intron	31796839	31797066	0.73	-	.	ID=g4893.t1.intron6;Parent=g4893.t1;
OX377611.1_Thelaira_solivaga_genome_assembly,_chromosome:_2	AUGUSTUS	CDS	31797067	31797152	0.68	-	0	ID=g4893.t1.CDS7;Parent=g4893.t1;
OX377611.1_Thelaira_solivaga_genome_assembly,_chromosome:_2	AUGUSTUS	exon	31797067	31797152	.	-	.	ID=g4893.t1.exon7;Parent=g4893.t1;
OX377611.1_Thelaira_solivaga_genome_assembly,_chromosome:_2	AUGUSTUS	start_codon	31797150	31797152	.	-	0	ID=g4893.t1.start1;Parent=g4893.t1;
OX377611.1_Thelaira_solivaga_genome_assembly,_chromosome:_2	AUGUSTUS	gene	32032069	32035190	.	+	.	ID=g4894;
OX377611.1_Thelaira_solivaga_genome_assembly,_chromosome:_2	AUGUSTUS	mRNA	32032069	32035190	0.81	+	.	ID=g4894.t1;Parent=g4894;
OX377611.1_Thelaira_solivaga_genome_assembly,_chromosome:_2	AUGUSTUS	start_codon	32032069	32032071	.	+	0	ID=g4894.t1.start1;Parent=g4894.t1;
OX377611.1_Thelaira_solivaga_genome_assembly,_chromosome:_2	AUGUSTUS	CDS	32032069	32032146	0.81	+	0	ID=g4894.t1.CDS1;Parent=g4894.t1;
OX377611.1_Thelaira_solivaga_genome_assembly,_chromosome:_2	AUGUSTUS	exon	32032069	32032146	.	+	.	ID=g4894.t1.exon1;Parent=g4894.t1;
OX377611.1_Thelaira_solivaga_genome_assembly,_chromosome:_2	AUGUSTUS	intron	32032147	32035028	0.81	+	.	ID=g4894.t1.intron1;Parent=g4894.t1;
OX377611.1_Thelaira_solivaga_genome_assembly,_chromosome:_2	AUGUSTUS	CDS	32035029	32035190	0.89	+	0	ID=g4894.t1.CDS2;Parent=g4894.t1;
OX377611.1_Thelaira_solivaga_genome_assembly,_chromosome:_2	AUGUSTUS	exon	32035029	32035190	.	+	.	ID=g4894.t1.exon2;Parent=g4894.t1;
OX377611.1_Thelaira_solivaga_genome_assembly,_chromosome:_2	AUGUSTUS	stop_codon	32035188	32035190	.	+	0	ID=g4894.t1.stop1;Parent=g4894.t1;
OX377611.1_Thelaira_solivaga_genome_assembly,_chromosome:_2	AUGUSTUS	gene	32462234	32465920	.	-	.	ID=g4895;
OX377611.1_Thelaira_solivaga_genome_assembly,_chromosome:_2	AUGUSTUS	mRNA	32462234	32465920	0.66	-	.	ID=g4895.t1;Parent=g4895;
OX377611.1_Thelaira_solivaga_genome_assembly,_chromosome:_2	AUGUSTUS	stop_codon	32462234	32462236	.	-	0	ID=g4895.t1.stop1;Parent=g4895.t1;
OX377611.1_Thelaira_solivaga_genome_assembly,_chromosome:_2	AUGUSTUS	CDS	32462234	32463388	0.88	-	0	ID=g4895.t1.CDS1;Parent=g4895.t1;
OX377611.1_Thelaira_solivaga_genome_assembly,_chromosome:_2	AUGUSTUS	exon	32462234	32463388	.	-	.	ID=g4895.t1.exon1;Parent=g4895.t1;
OX377611.1_Thelaira_solivaga_genome_assembly,_chromosome:_2	AUGUSTUS	intron	32463389	32463518	0.88	-	.	ID=g4895.t1.intron1;Parent=g4895.t1;
OX377611.1_Thelaira_solivaga_genome_assembly,_chromosome:_2	AUGUSTUS	CDS	32463519	32464507	0.85	-	2	ID=g4895.t1.CDS2;Parent=g4895.t1;
OX377611.1_Thelaira_solivaga_genome_assembly,_chromosome:_2	AUGUSTUS	exon	32463519	32464507	.	-	.	ID=g4895.t1.exon2;Parent=g4895.t1;
OX377611.1_Thelaira_solivaga_genome_assembly,_chromosome:_2	AUGUSTUS	intron	32464508	32464551	0.76	-	.	ID=g4895.t1.intron2;Parent=g4895.t1;
OX377611.1_Thelaira_solivaga_genome_assembly,_chromosome:_2	AUGUSTUS	CDS	32464552	32465920	0.76	-	0	ID=g4895.t1.CDS3;Parent=g4895.t1;
OX377611.1_Thelaira_solivaga_genome_assembly,_chromosome:_2	AUGUSTUS	exon	32464552	32465920	.	-	.	ID=g4895.t1.exon3;Parent=g4895.t1;
OX377611.1_Thelaira_solivaga_genome_assembly,_chromosome:_2	AUGUSTUS	start_codon	32465918	32465920	.	-	0	ID=g4895.t1.start1;Parent=g4895.t1;
OX377611.1_Thelaira_solivaga_genome_assembly,_chromosome:_2	AUGUSTUS	mRNA	32462234	32465920	0.51	-	.	ID=g4895.t2;Parent=g4895;
OX377611.1_Thelaira_solivaga_genome_assembly,_chromosome:_2	AUGUSTUS	stop_codon	32462234	32462236	.	-	0	ID=g4895.t2.stop1;Parent=g4895.t2;
OX377611.1_Thelaira_solivaga_genome_assembly,_chromosome:_2	AUGUSTUS	CDS	32462234	32463388	0.99	-	0	ID=g4895.t2.CDS1;Parent=g4895.t2;
OX377611.1_Thelaira_solivaga_genome_assembly,_chromosome:_2	AUGUSTUS	exon	32462234	32463388	.	-	.	ID=g4895.t2.exon1;Parent=g4895.t2;
OX377611.1_Thelaira_solivaga_genome_assembly,_chromosome:_2	AUGUSTUS	intron	32463389	32463518	0.99	-	.	ID=g4895.t2.intron1;Parent=g4895.t2;
OX377611.1_Thelaira_solivaga_genome_assembly,_chromosome:_2	AUGUSTUS	CDS	32463519	32464507	0.8	-	2	ID=g4895.t2.CDS2;Parent=g4895.t2;
OX377611.1_Thelaira_solivaga_genome_assembly,_chromosome:_2	AUGUSTUS	exon	32463519	32464507	.	-	.	ID=g4895.t2.exon2;Parent=g4895.t2;
OX377611.1_Thelaira_solivaga_genome_assembly,_chromosome:_2	AUGUSTUS	intron	32464508	32464617	0.51	-	.	ID=g4895.t2.intron2;Parent=g4895.t2;
OX377611.1_Thelaira_solivaga_genome_assembly,_chromosome:_2	AUGUSTUS	CDS	32464618	32465920	0.51	-	0	ID=g4895.t2.CDS3;Parent=g4895.t2;
OX377611.1_Thelaira_solivaga_genome_assembly,_chromosome:_2	AUGUSTUS	exon	32464618	32465920	.	-	.	ID=g4895.t2.exon3;Parent=g4895.t2;
OX377611.1_Thelaira_solivaga_genome_assembly,_chromosome:_2	AUGUSTUS	start_codon	32465918	32465920	.	-	0	ID=g4895.t2.start1;Parent=g4895.t2;
OX377611.1_Thelaira_solivaga_genome_assembly,_chromosome:_2	AUGUSTUS	mRNA	32462234	32465920	0.84	-	.	ID=g4895.t3;Parent=g4895;
OX377611.1_Thelaira_solivaga_genome_assembly,_chromosome:_2	AUGUSTUS	stop_codon	32462234	32462236	.	-	0	ID=g4895.t3.stop1;Parent=g4895.t3;
OX377611.1_Thelaira_solivaga_genome_assembly,_chromosome:_2	AUGUSTUS	CDS	32462234	32463388	0.99	-	0	ID=g4895.t3.CDS1;Parent=g4895.t3;
OX377611.1_Thelaira_solivaga_genome_assembly,_chromosome:_2	AUGUSTUS	exon	32462234	32463388	.	-	.	ID=g4895.t3.exon1;Parent=g4895.t3;
OX377611.1_Thelaira_solivaga_genome_assembly,_chromosome:_2	AUGUSTUS	intron	32463389	32463518	0.99	-	.	ID=g4895.t3.intron1;Parent=g4895.t3;
OX377611.1_Thelaira_solivaga_genome_assembly,_chromosome:_2	AUGUSTUS	CDS	32463519	32464507	0.95	-	2	ID=g4895.t3.CDS2;Parent=g4895.t3;
OX377611.1_Thelaira_solivaga_genome_assembly,_chromosome:_2	AUGUSTUS	exon	32463519	32464507	.	-	.	ID=g4895.t3.exon2;Parent=g4895.t3;
OX377611.1_Thelaira_solivaga_genome_assembly,_chromosome:_2	AUGUSTUS	intron	32464508	32464587	0.85	-	.	ID=g4895.t3.intron2;Parent=g4895.t3;
OX377611.1_Thelaira_solivaga_genome_assembly,_chromosome:_2	AUGUSTUS	CDS	32464588	32465920	0.85	-	0	ID=g4895.t3.CDS3;Parent=g4895.t3;
OX377611.1_Thelaira_solivaga_genome_assembly,_chromosome:_2	AUGUSTUS	exon	32464588	32465920	.	-	.	ID=g4895.t3.exon3;Parent=g4895.t3;
OX377611.1_Thelaira_solivaga_genome_assembly,_chromosome:_2	AUGUSTUS	start_codon	32465918	32465920	.	-	0	ID=g4895.t3.start1;Parent=g4895.t3;
OX377611.1_Thelaira_solivaga_genome_assembly,_chromosome:_2	AUGUSTUS	mRNA	32462234	32465920	0.65	-	.	ID=g4895.t4;Parent=g4895;
OX377611.1_Thelaira_solivaga_genome_assembly,_chromosome:_2	AUGUSTUS	stop_codon	32462234	32462236	.	-	0	ID=g4895.t4.stop1;Parent=g4895.t4;
OX377611.1_Thelaira_solivaga_genome_assembly,_chromosome:_2	AUGUSTUS	CDS	32462234	32463388	0.99	-	0	ID=g4895.t4.CDS1;Parent=g4895.t4;
OX377611.1_Thelaira_solivaga_genome_assembly,_chromosome:_2	AUGUSTUS	exon	32462234	32463388	.	-	.	ID=g4895.t4.exon1;Parent=g4895.t4;
OX377611.1_Thelaira_solivaga_genome_assembly,_chromosome:_2	AUGUSTUS	intron	32463389	32463518	0.99	-	.	ID=g4895.t4.intron1;Parent=g4895.t4;
OX377611.1_Thelaira_solivaga_genome_assembly,_chromosome:_2	AUGUSTUS	CDS	32463519	32464387	0.66	-	2	ID=g4895.t4.CDS2;Parent=g4895.t4;
OX377611.1_Thelaira_solivaga_genome_assembly,_chromosome:_2	AUGUSTUS	exon	32463519	32464387	.	-	.	ID=g4895.t4.exon2;Parent=g4895.t4;
OX377611.1_Thelaira_solivaga_genome_assembly,_chromosome:_2	AUGUSTUS	intron	32464388	32464641	0.66	-	.	ID=g4895.t4.intron2;Parent=g4895.t4;
OX377611.1_Thelaira_solivaga_genome_assembly,_chromosome:_2	AUGUSTUS	CDS	32464642	32465920	0.87	-	0	ID=g4895.t4.CDS3;Parent=g4895.t4;
OX377611.1_Thelaira_solivaga_genome_assembly,_chromosome:_2	AUGUSTUS	exon	32464642	32465920	.	-	.	ID=g4895.t4.exon3;Parent=g4895.t4;
OX377611.1_Thelaira_solivaga_genome_assembly,_chromosome:_2	AUGUSTUS	start_codon	32465918	32465920	.	-	0	ID=g4895.t4.start1;Parent=g4895.t4;
OX377611.1_Thelaira_solivaga_genome_assembly,_chromosome:_2	AUGUSTUS	gene	32996638	33018245	.	-	.	ID=g4896;
OX377611.1_Thelaira_solivaga_genome_assembly,_chromosome:_2	AUGUSTUS	mRNA	32996638	33018245	0.71	-	.	ID=g4896.t1;Parent=g4896;
OX377611.1_Thelaira_solivaga_genome_assembly,_chromosome:_2	AUGUSTUS	stop_codon	32996638	32996640	.	-	0	ID=g4896.t1.stop1;Parent=g4896.t1;
OX377611.1_Thelaira_solivaga_genome_assembly,_chromosome:_2	AUGUSTUS	CDS	32996638	32999052	1	-	0	ID=g4896.t1.CDS1;Parent=g4896.t1;
OX377611.1_Thelaira_solivaga_genome_assembly,_chromosome:_2	AUGUSTUS	exon	32996638	32999052	.	-	.	ID=g4896.t1.exon1;Parent=g4896.t1;
OX377611.1_Thelaira_solivaga_genome_assembly,_chromosome:_2	AUGUSTUS	intron	32999053	33002669	1	-	.	ID=g4896.t1.intron1;Parent=g4896.t1;
OX377611.1_Thelaira_solivaga_genome_assembly,_chromosome:_2	AUGUSTUS	CDS	33002670	33003545	1	-	0	ID=g4896.t1.CDS2;Parent=g4896.t1;
OX377611.1_Thelaira_solivaga_genome_assembly,_chromosome:_2	AUGUSTUS	exon	33002670	33003545	.	-	.	ID=g4896.t1.exon2;Parent=g4896.t1;
OX377611.1_Thelaira_solivaga_genome_assembly,_chromosome:_2	AUGUSTUS	intron	33003546	33010119	1	-	.	ID=g4896.t1.intron2;Parent=g4896.t1;
OX377611.1_Thelaira_solivaga_genome_assembly,_chromosome:_2	AUGUSTUS	CDS	33010120	33010264	1	-	1	ID=g4896.t1.CDS3;Parent=g4896.t1;
OX377611.1_Thelaira_solivaga_genome_assembly,_chromosome:_2	AUGUSTUS	exon	33010120	33010264	.	-	.	ID=g4896.t1.exon3;Parent=g4896.t1;
OX377611.1_Thelaira_solivaga_genome_assembly,_chromosome:_2	AUGUSTUS	intron	33010265	33018084	1	-	.	ID=g4896.t1.intron3;Parent=g4896.t1;
OX377611.1_Thelaira_solivaga_genome_assembly,_chromosome:_2	AUGUSTUS	CDS	33018085	33018245	0.71	-	0	ID=g4896.t1.CDS4;Parent=g4896.t1;
OX377611.1_Thelaira_solivaga_genome_assembly,_chromosome:_2	AUGUSTUS	exon	33018085	33018245	.	-	.	ID=g4896.t1.exon4;Parent=g4896.t1;
OX377611.1_Thelaira_solivaga_genome_assembly,_chromosome:_2	AUGUSTUS	start_codon	33018243	33018245	.	-	0	ID=g4896.t1.start1;Parent=g4896.t1;
OX377611.1_Thelaira_solivaga_genome_assembly,_chromosome:_2	AUGUSTUS	gene	33029677	33030768	.	-	.	ID=g4897;
OX377611.1_Thelaira_solivaga_genome_assembly,_chromosome:_2	AUGUSTUS	mRNA	33029677	33030768	0.81	-	.	ID=g4897.t1;Parent=g4897;
OX377611.1_Thelaira_solivaga_genome_assembly,_chromosome:_2	AUGUSTUS	stop_codon	33029677	33029679	.	-	0	ID=g4897.t1.stop1;Parent=g4897.t1;
OX377611.1_Thelaira_solivaga_genome_assembly,_chromosome:_2	AUGUSTUS	CDS	33029677	33030768	0.81	-	0	ID=g4897.t1.CDS1;Parent=g4897.t1;
OX377611.1_Thelaira_solivaga_genome_assembly,_chromosome:_2	AUGUSTUS	exon	33029677	33030768	.	-	.	ID=g4897.t1.exon1;Parent=g4897.t1;
OX377611.1_Thelaira_solivaga_genome_assembly,_chromosome:_2	AUGUSTUS	start_codon	33030766	33030768	.	-	0	ID=g4897.t1.start1;Parent=g4897.t1;
OX377611.1_Thelaira_solivaga_genome_assembly,_chromosome:_2	AUGUSTUS	gene	33577616	33578886	.	+	.	ID=g4898;
OX377611.1_Thelaira_solivaga_genome_assembly,_chromosome:_2	AUGUSTUS	mRNA	33577616	33578886	1	+	.	ID=g4898.t1;Parent=g4898;
OX377611.1_Thelaira_solivaga_genome_assembly,_chromosome:_2	AUGUSTUS	start_codon	33577616	33577618	.	+	0	ID=g4898.t1.start1;Parent=g4898.t1;
OX377611.1_Thelaira_solivaga_genome_assembly,_chromosome:_2	AUGUSTUS	CDS	33577616	33578247	1	+	0	ID=g4898.t1.CDS1;Parent=g4898.t1;
OX377611.1_Thelaira_solivaga_genome_assembly,_chromosome:_2	AUGUSTUS	exon	33577616	33578247	.	+	.	ID=g4898.t1.exon1;Parent=g4898.t1;
OX377611.1_Thelaira_solivaga_genome_assembly,_chromosome:_2	AUGUSTUS	intron	33578248	33578310	1	+	.	ID=g4898.t1.intron1;Parent=g4898.t1;
OX377611.1_Thelaira_solivaga_genome_assembly,_chromosome:_2	AUGUSTUS	CDS	33578311	33578530	1	+	1	ID=g4898.t1.CDS2;Parent=g4898.t1;
OX377611.1_Thelaira_solivaga_genome_assembly,_chromosome:_2	AUGUSTUS	exon	33578311	33578530	.	+	.	ID=g4898.t1.exon2;Parent=g4898.t1;
OX377611.1_Thelaira_solivaga_genome_assembly,_chromosome:_2	AUGUSTUS	intron	33578531	33578595	1	+	.	ID=g4898.t1.intron2;Parent=g4898.t1;
OX377611.1_Thelaira_solivaga_genome_assembly,_chromosome:_2	AUGUSTUS	CDS	33578596	33578886	1	+	0	ID=g4898.t1.CDS3;Parent=g4898.t1;
OX377611.1_Thelaira_solivaga_genome_assembly,_chromosome:_2	AUGUSTUS	exon	33578596	33578886	.	+	.	ID=g4898.t1.exon3;Parent=g4898.t1;
OX377611.1_Thelaira_solivaga_genome_assembly,_chromosome:_2	AUGUSTUS	stop_codon	33578884	33578886	.	+	0	ID=g4898.t1.stop1;Parent=g4898.t1;
OX377611.1_Thelaira_solivaga_genome_assembly,_chromosome:_2	AUGUSTUS	gene	33583489	33620668	.	-	.	ID=g4899;
OX377611.1_Thelaira_solivaga_genome_assembly,_chromosome:_2	AUGUSTUS	mRNA	33583489	33620668	0.4	-	.	ID=g4899.t1;Parent=g4899;
OX377611.1_Thelaira_solivaga_genome_assembly,_chromosome:_2	AUGUSTUS	stop_codon	33583489	33583491	.	-	0	ID=g4899.t1.stop1;Parent=g4899.t1;
OX377611.1_Thelaira_solivaga_genome_assembly,_chromosome:_2	AUGUSTUS	CDS	33583489	33583729	1	-	1	ID=g4899.t1.CDS1;Parent=g4899.t1;
OX377611.1_Thelaira_solivaga_genome_assembly,_chromosome:_2	AUGUSTUS	exon	33583489	33583729	.	-	.	ID=g4899.t1.exon1;Parent=g4899.t1;
OX377611.1_Thelaira_solivaga_genome_assembly,_chromosome:_2	AUGUSTUS	intron	33583730	33583912	1	-	.	ID=g4899.t1.intron1;Parent=g4899.t1;
OX377611.1_Thelaira_solivaga_genome_assembly,_chromosome:_2	AUGUSTUS	CDS	33583913	33583989	1	-	0	ID=g4899.t1.CDS2;Parent=g4899.t1;
OX377611.1_Thelaira_solivaga_genome_assembly,_chromosome:_2	AUGUSTUS	exon	33583913	33583989	.	-	.	ID=g4899.t1.exon2;Parent=g4899.t1;
OX377611.1_Thelaira_solivaga_genome_assembly,_chromosome:_2	AUGUSTUS	intron	33583990	33585259	1	-	.	ID=g4899.t1.intron2;Parent=g4899.t1;
OX377611.1_Thelaira_solivaga_genome_assembly,_chromosome:_2	AUGUSTUS	CDS	33585260	33585389	0.99	-	1	ID=g4899.t1.CDS3;Parent=g4899.t1;
OX377611.1_Thelaira_solivaga_genome_assembly,_chromosome:_2	AUGUSTUS	exon	33585260	33585389	.	-	.	ID=g4899.t1.exon3;Parent=g4899.t1;
OX377611.1_Thelaira_solivaga_genome_assembly,_chromosome:_2	AUGUSTUS	intron	33585390	33589121	0.99	-	.	ID=g4899.t1.intron3;Parent=g4899.t1;
OX377611.1_Thelaira_solivaga_genome_assembly,_chromosome:_2	AUGUSTUS	CDS	33589122	33589748	1	-	1	ID=g4899.t1.CDS4;Parent=g4899.t1;
OX377611.1_Thelaira_solivaga_genome_assembly,_chromosome:_2	AUGUSTUS	exon	33589122	33589748	.	-	.	ID=g4899.t1.exon4;Parent=g4899.t1;
OX377611.1_Thelaira_solivaga_genome_assembly,_chromosome:_2	AUGUSTUS	intron	33589749	33592888	1	-	.	ID=g4899.t1.intron4;Parent=g4899.t1;
OX377611.1_Thelaira_solivaga_genome_assembly,_chromosome:_2	AUGUSTUS	CDS	33592889	33595890	1	-	0	ID=g4899.t1.CDS5;Parent=g4899.t1;
OX377611.1_Thelaira_solivaga_genome_assembly,_chromosome:_2	AUGUSTUS	exon	33592889	33595890	.	-	.	ID=g4899.t1.exon5;Parent=g4899.t1;
OX377611.1_Thelaira_solivaga_genome_assembly,_chromosome:_2	AUGUSTUS	intron	33595891	33598103	1	-	.	ID=g4899.t1.intron5;Parent=g4899.t1;
OX377611.1_Thelaira_solivaga_genome_assembly,_chromosome:_2	AUGUSTUS	CDS	33598104	33598361	0.98	-	0	ID=g4899.t1.CDS6;Parent=g4899.t1;
OX377611.1_Thelaira_solivaga_genome_assembly,_chromosome:_2	AUGUSTUS	exon	33598104	33598361	.	-	.	ID=g4899.t1.exon6;Parent=g4899.t1;
OX377611.1_Thelaira_solivaga_genome_assembly,_chromosome:_2	AUGUSTUS	intron	33598362	33602246	0.98	-	.	ID=g4899.t1.intron6;Parent=g4899.t1;
OX377611.1_Thelaira_solivaga_genome_assembly,_chromosome:_2	AUGUSTUS	CDS	33602247	33602555	1	-	0	ID=g4899.t1.CDS7;Parent=g4899.t1;
OX377611.1_Thelaira_solivaga_genome_assembly,_chromosome:_2	AUGUSTUS	exon	33602247	33602555	.	-	.	ID=g4899.t1.exon7;Parent=g4899.t1;
OX377611.1_Thelaira_solivaga_genome_assembly,_chromosome:_2	AUGUSTUS	intron	33602556	33606809	1	-	.	ID=g4899.t1.intron7;Parent=g4899.t1;
OX377611.1_Thelaira_solivaga_genome_assembly,_chromosome:_2	AUGUSTUS	CDS	33606810	33614210	1	-	0	ID=g4899.t1.CDS8;Parent=g4899.t1;
OX377611.1_Thelaira_solivaga_genome_assembly,_chromosome:_2	AUGUSTUS	exon	33606810	33614210	.	-	.	ID=g4899.t1.exon8;Parent=g4899.t1;
OX377611.1_Thelaira_solivaga_genome_assembly,_chromosome:_2	AUGUSTUS	intron	33614211	33614287	1	-	.	ID=g4899.t1.intron8;Parent=g4899.t1;
OX377611.1_Thelaira_solivaga_genome_assembly,_chromosome:_2	AUGUSTUS	CDS	33614288	33614452	0.99	-	0	ID=g4899.t1.CDS9;Parent=g4899.t1;
OX377611.1_Thelaira_solivaga_genome_assembly,_chromosome:_2	AUGUSTUS	exon	33614288	33614452	.	-	.	ID=g4899.t1.exon9;Parent=g4899.t1;
OX377611.1_Thelaira_solivaga_genome_assembly,_chromosome:_2	AUGUSTUS	intron	33614453	33619028	0.98	-	.	ID=g4899.t1.intron9;Parent=g4899.t1;
OX377611.1_Thelaira_solivaga_genome_assembly,_chromosome:_2	AUGUSTUS	CDS	33619029	33619139	0.97	-	0	ID=g4899.t1.CDS10;Parent=g4899.t1;
OX377611.1_Thelaira_solivaga_genome_assembly,_chromosome:_2	AUGUSTUS	exon	33619029	33619139	.	-	.	ID=g4899.t1.exon10;Parent=g4899.t1;
OX377611.1_Thelaira_solivaga_genome_assembly,_chromosome:_2	AUGUSTUS	intron	33619140	33620605	0.41	-	.	ID=g4899.t1.intron10;Parent=g4899.t1;
OX377611.1_Thelaira_solivaga_genome_assembly,_chromosome:_2	AUGUSTUS	CDS	33620606	33620668	0.41	-	0	ID=g4899.t1.CDS11;Parent=g4899.t1;
OX377611.1_Thelaira_solivaga_genome_assembly,_chromosome:_2	AUGUSTUS	exon	33620606	33620668	.	-	.	ID=g4899.t1.exon11;Parent=g4899.t1;
OX377611.1_Thelaira_solivaga_genome_assembly,_chromosome:_2	AUGUSTUS	start_codon	33620666	33620668	.	-	0	ID=g4899.t1.start1;Parent=g4899.t1;
OX377611.1_Thelaira_solivaga_genome_assembly,_chromosome:_2	AUGUSTUS	gene	33628896	33730032	.	-	.	ID=g4900;
OX377611.1_Thelaira_solivaga_genome_assembly,_chromosome:_2	AUGUSTUS	mRNA	33628896	33730032	0.44	-	.	ID=g4900.t1;Parent=g4900;
OX377611.1_Thelaira_solivaga_genome_assembly,_chromosome:_2	AUGUSTUS	stop_codon	33628896	33628898	.	-	0	ID=g4900.t1.stop1;Parent=g4900.t1;
OX377611.1_Thelaira_solivaga_genome_assembly,_chromosome:_2	AUGUSTUS	CDS	33628896	33643501	0.44	-	2	ID=g4900.t1.CDS1;Parent=g4900.t1;
OX377611.1_Thelaira_solivaga_genome_assembly,_chromosome:_2	AUGUSTUS	exon	33628896	33643501	.	-	.	ID=g4900.t1.exon1;Parent=g4900.t1;
OX377611.1_Thelaira_solivaga_genome_assembly,_chromosome:_2	AUGUSTUS	intron	33643502	33643552	0.73	-	.	ID=g4900.t1.intron1;Parent=g4900.t1;
OX377611.1_Thelaira_solivaga_genome_assembly,_chromosome:_2	AUGUSTUS	CDS	33643553	33654551	0.89	-	0	ID=g4900.t1.CDS2;Parent=g4900.t1;
OX377611.1_Thelaira_solivaga_genome_assembly,_chromosome:_2	AUGUSTUS	exon	33643553	33654551	.	-	.	ID=g4900.t1.exon2;Parent=g4900.t1;
OX377611.1_Thelaira_solivaga_genome_assembly,_chromosome:_2	AUGUSTUS	intron	33654552	33659451	1	-	.	ID=g4900.t1.intron2;Parent=g4900.t1;
OX377611.1_Thelaira_solivaga_genome_assembly,_chromosome:_2	AUGUSTUS	CDS	33659452	33659712	1	-	0	ID=g4900.t1.CDS3;Parent=g4900.t1;
OX377611.1_Thelaira_solivaga_genome_assembly,_chromosome:_2	AUGUSTUS	exon	33659452	33659712	.	-	.	ID=g4900.t1.exon3;Parent=g4900.t1;
OX377611.1_Thelaira_solivaga_genome_assembly,_chromosome:_2	AUGUSTUS	intron	33659713	33660789	1	-	.	ID=g4900.t1.intron3;Parent=g4900.t1;
OX377611.1_Thelaira_solivaga_genome_assembly,_chromosome:_2	AUGUSTUS	CDS	33660790	33661002	1	-	0	ID=g4900.t1.CDS4;Parent=g4900.t1;
OX377611.1_Thelaira_solivaga_genome_assembly,_chromosome:_2	AUGUSTUS	exon	33660790	33661002	.	-	.	ID=g4900.t1.exon4;Parent=g4900.t1;
OX377611.1_Thelaira_solivaga_genome_assembly,_chromosome:_2	AUGUSTUS	intron	33661003	33661184	1	-	.	ID=g4900.t1.intron4;Parent=g4900.t1;
OX377611.1_Thelaira_solivaga_genome_assembly,_chromosome:_2	AUGUSTUS	CDS	33661185	33662154	1	-	1	ID=g4900.t1.CDS5;Parent=g4900.t1;
OX377611.1_Thelaira_solivaga_genome_assembly,_chromosome:_2	AUGUSTUS	exon	33661185	33662154	.	-	.	ID=g4900.t1.exon5;Parent=g4900.t1;
OX377611.1_Thelaira_solivaga_genome_assembly,_chromosome:_2	AUGUSTUS	intron	33662155	33683318	1	-	.	ID=g4900.t1.intron5;Parent=g4900.t1;
OX377611.1_Thelaira_solivaga_genome_assembly,_chromosome:_2	AUGUSTUS	CDS	33683319	33683470	1	-	0	ID=g4900.t1.CDS6;Parent=g4900.t1;
OX377611.1_Thelaira_solivaga_genome_assembly,_chromosome:_2	AUGUSTUS	exon	33683319	33683470	.	-	.	ID=g4900.t1.exon6;Parent=g4900.t1;
OX377611.1_Thelaira_solivaga_genome_assembly,_chromosome:_2	AUGUSTUS	intron	33683471	33691767	1	-	.	ID=g4900.t1.intron6;Parent=g4900.t1;
OX377611.1_Thelaira_solivaga_genome_assembly,_chromosome:_2	AUGUSTUS	CDS	33691768	33692073	1	-	0	ID=g4900.t1.CDS7;Parent=g4900.t1;
OX377611.1_Thelaira_solivaga_genome_assembly,_chromosome:_2	AUGUSTUS	exon	33691768	33692073	.	-	.	ID=g4900.t1.exon7;Parent=g4900.t1;
OX377611.1_Thelaira_solivaga_genome_assembly,_chromosome:_2	AUGUSTUS	intron	33692074	33700459	1	-	.	ID=g4900.t1.intron7;Parent=g4900.t1;
OX377611.1_Thelaira_solivaga_genome_assembly,_chromosome:_2	AUGUSTUS	CDS	33700460	33703242	1	-	2	ID=g4900.t1.CDS8;Parent=g4900.t1;
OX377611.1_Thelaira_solivaga_genome_assembly,_chromosome:_2	AUGUSTUS	exon	33700460	33703242	.	-	.	ID=g4900.t1.exon8;Parent=g4900.t1;
OX377611.1_Thelaira_solivaga_genome_assembly,_chromosome:_2	AUGUSTUS	intron	33703243	33705651	1	-	.	ID=g4900.t1.intron8;Parent=g4900.t1;
OX377611.1_Thelaira_solivaga_genome_assembly,_chromosome:_2	AUGUSTUS	CDS	33705652	33705889	1	-	0	ID=g4900.t1.CDS9;Parent=g4900.t1;
OX377611.1_Thelaira_solivaga_genome_assembly,_chromosome:_2	AUGUSTUS	exon	33705652	33705889	.	-	.	ID=g4900.t1.exon9;Parent=g4900.t1;
OX377611.1_Thelaira_solivaga_genome_assembly,_chromosome:_2	AUGUSTUS	intron	33705890	33708147	1	-	.	ID=g4900.t1.intron9;Parent=g4900.t1;
OX377611.1_Thelaira_solivaga_genome_assembly,_chromosome:_2	AUGUSTUS	CDS	33708148	33709290	1	-	0	ID=g4900.t1.CDS10;Parent=g4900.t1;
OX377611.1_Thelaira_solivaga_genome_assembly,_chromosome:_2	AUGUSTUS	exon	33708148	33709290	.	-	.	ID=g4900.t1.exon10;Parent=g4900.t1;
OX377611.1_Thelaira_solivaga_genome_assembly,_chromosome:_2	AUGUSTUS	intron	33709291	33709353	1	-	.	ID=g4900.t1.intron10;Parent=g4900.t1;
OX377611.1_Thelaira_solivaga_genome_assembly,_chromosome:_2	AUGUSTUS	CDS	33709354	33709514	1	-	2	ID=g4900.t1.CDS11;Parent=g4900.t1;
OX377611.1_Thelaira_solivaga_genome_assembly,_chromosome:_2	AUGUSTUS	exon	33709354	33709514	.	-	.	ID=g4900.t1.exon11;Parent=g4900.t1;
OX377611.1_Thelaira_solivaga_genome_assembly,_chromosome:_2	AUGUSTUS	intron	33709515	33709578	1	-	.	ID=g4900.t1.intron11;Parent=g4900.t1;
OX377611.1_Thelaira_solivaga_genome_assembly,_chromosome:_2	AUGUSTUS	CDS	33709579	33709732	1	-	0	ID=g4900.t1.CDS12;Parent=g4900.t1;
OX377611.1_Thelaira_solivaga_genome_assembly,_chromosome:_2	AUGUSTUS	exon	33709579	33709732	.	-	.	ID=g4900.t1.exon12;Parent=g4900.t1;
OX377611.1_Thelaira_solivaga_genome_assembly,_chromosome:_2	AUGUSTUS	intron	33709733	33710089	1	-	.	ID=g4900.t1.intron12;Parent=g4900.t1;
OX377611.1_Thelaira_solivaga_genome_assembly,_chromosome:_2	AUGUSTUS	CDS	33710090	33723286	1	-	0	ID=g4900.t1.CDS13;Parent=g4900.t1;
OX377611.1_Thelaira_solivaga_genome_assembly,_chromosome:_2	AUGUSTUS	exon	33710090	33723286	.	-	.	ID=g4900.t1.exon13;Parent=g4900.t1;
OX377611.1_Thelaira_solivaga_genome_assembly,_chromosome:_2	AUGUSTUS	intron	33723287	33723540	1	-	.	ID=g4900.t1.intron13;Parent=g4900.t1;
OX377611.1_Thelaira_solivaga_genome_assembly,_chromosome:_2	AUGUSTUS	CDS	33723541	33726147	1	-	0	ID=g4900.t1.CDS14;Parent=g4900.t1;
OX377611.1_Thelaira_solivaga_genome_assembly,_chromosome:_2	AUGUSTUS	exon	33723541	33726147	.	-	.	ID=g4900.t1.exon14;Parent=g4900.t1;
OX377611.1_Thelaira_solivaga_genome_assembly,_chromosome:_2	AUGUSTUS	intron	33726148	33726220	1	-	.	ID=g4900.t1.intron14;Parent=g4900.t1;
OX377611.1_Thelaira_solivaga_genome_assembly,_chromosome:_2	AUGUSTUS	CDS	33726221	33726497	1	-	1	ID=g4900.t1.CDS15;Parent=g4900.t1;
OX377611.1_Thelaira_solivaga_genome_assembly,_chromosome:_2	AUGUSTUS	exon	33726221	33726497	.	-	.	ID=g4900.t1.exon15;Parent=g4900.t1;
OX377611.1_Thelaira_solivaga_genome_assembly,_chromosome:_2	AUGUSTUS	intron	33726498	33726558	1	-	.	ID=g4900.t1.intron15;Parent=g4900.t1;
OX377611.1_Thelaira_solivaga_genome_assembly,_chromosome:_2	AUGUSTUS	CDS	33726559	33726722	1	-	0	ID=g4900.t1.CDS16;Parent=g4900.t1;
OX377611.1_Thelaira_solivaga_genome_assembly,_chromosome:_2	AUGUSTUS	exon	33726559	33726722	.	-	.	ID=g4900.t1.exon16;Parent=g4900.t1;
OX377611.1_Thelaira_solivaga_genome_assembly,_chromosome:_2	AUGUSTUS	intron	33726723	33729723	1	-	.	ID=g4900.t1.intron16;Parent=g4900.t1;
OX377611.1_Thelaira_solivaga_genome_assembly,_chromosome:_2	AUGUSTUS	CDS	33729724	33730032	0.98	-	0	ID=g4900.t1.CDS17;Parent=g4900.t1;
OX377611.1_Thelaira_solivaga_genome_assembly,_chromosome:_2	AUGUSTUS	exon	33729724	33730032	.	-	.	ID=g4900.t1.exon17;Parent=g4900.t1;
OX377611.1_Thelaira_solivaga_genome_assembly,_chromosome:_2	AUGUSTUS	start_codon	33730030	33730032	.	-	0	ID=g4900.t1.start1;Parent=g4900.t1;
OX377611.1_Thelaira_solivaga_genome_assembly,_chromosome:_2	AUGUSTUS	mRNA	33628896	33730032	0.47	-	.	ID=g4900.t2;Parent=g4900;
OX377611.1_Thelaira_solivaga_genome_assembly,_chromosome:_2	AUGUSTUS	stop_codon	33628896	33628898	.	-	0	ID=g4900.t2.stop1;Parent=g4900.t2;
OX377611.1_Thelaira_solivaga_genome_assembly,_chromosome:_2	AUGUSTUS	CDS	33628896	33643501	0.5	-	2	ID=g4900.t2.CDS1;Parent=g4900.t2;
OX377611.1_Thelaira_solivaga_genome_assembly,_chromosome:_2	AUGUSTUS	exon	33628896	33643501	.	-	.	ID=g4900.t2.exon1;Parent=g4900.t2;
OX377611.1_Thelaira_solivaga_genome_assembly,_chromosome:_2	AUGUSTUS	intron	33643502	33643552	0.75	-	.	ID=g4900.t2.intron1;Parent=g4900.t2;
OX377611.1_Thelaira_solivaga_genome_assembly,_chromosome:_2	AUGUSTUS	CDS	33643553	33654551	0.87	-	0	ID=g4900.t2.CDS2;Parent=g4900.t2;
OX377611.1_Thelaira_solivaga_genome_assembly,_chromosome:_2	AUGUSTUS	exon	33643553	33654551	.	-	.	ID=g4900.t2.exon2;Parent=g4900.t2;
OX377611.1_Thelaira_solivaga_genome_assembly,_chromosome:_2	AUGUSTUS	intron	33654552	33659451	1	-	.	ID=g4900.t2.intron2;Parent=g4900.t2;
OX377611.1_Thelaira_solivaga_genome_assembly,_chromosome:_2	AUGUSTUS	CDS	33659452	33659712	1	-	0	ID=g4900.t2.CDS3;Parent=g4900.t2;
OX377611.1_Thelaira_solivaga_genome_assembly,_chromosome:_2	AUGUSTUS	exon	33659452	33659712	.	-	.	ID=g4900.t2.exon3;Parent=g4900.t2;
OX377611.1_Thelaira_solivaga_genome_assembly,_chromosome:_2	AUGUSTUS	intron	33659713	33660789	1	-	.	ID=g4900.t2.intron3;Parent=g4900.t2;
OX377611.1_Thelaira_solivaga_genome_assembly,_chromosome:_2	AUGUSTUS	CDS	33660790	33661002	1	-	0	ID=g4900.t2.CDS4;Parent=g4900.t2;
OX377611.1_Thelaira_solivaga_genome_assembly,_chromosome:_2	AUGUSTUS	exon	33660790	33661002	.	-	.	ID=g4900.t2.exon4;Parent=g4900.t2;
OX377611.1_Thelaira_solivaga_genome_assembly,_chromosome:_2	AUGUSTUS	intron	33661003	33661184	1	-	.	ID=g4900.t2.intron4;Parent=g4900.t2;
OX377611.1_Thelaira_solivaga_genome_assembly,_chromosome:_2	AUGUSTUS	CDS	33661185	33662154	1	-	1	ID=g4900.t2.CDS5;Parent=g4900.t2;
OX377611.1_Thelaira_solivaga_genome_assembly,_chromosome:_2	AUGUSTUS	exon	33661185	33662154	.	-	.	ID=g4900.t2.exon5;Parent=g4900.t2;
OX377611.1_Thelaira_solivaga_genome_assembly,_chromosome:_2	AUGUSTUS	intron	33662155	33683318	1	-	.	ID=g4900.t2.intron5;Parent=g4900.t2;
OX377611.1_Thelaira_solivaga_genome_assembly,_chromosome:_2	AUGUSTUS	CDS	33683319	33683470	1	-	0	ID=g4900.t2.CDS6;Parent=g4900.t2;
OX377611.1_Thelaira_solivaga_genome_assembly,_chromosome:_2	AUGUSTUS	exon	33683319	33683470	.	-	.	ID=g4900.t2.exon6;Parent=g4900.t2;
OX377611.1_Thelaira_solivaga_genome_assembly,_chromosome:_2	AUGUSTUS	intron	33683471	33691767	1	-	.	ID=g4900.t2.intron6;Parent=g4900.t2;
OX377611.1_Thelaira_solivaga_genome_assembly,_chromosome:_2	AUGUSTUS	CDS	33691768	33692073	1	-	0	ID=g4900.t2.CDS7;Parent=g4900.t2;
OX377611.1_Thelaira_solivaga_genome_assembly,_chromosome:_2	AUGUSTUS	exon	33691768	33692073	.	-	.	ID=g4900.t2.exon7;Parent=g4900.t2;
OX377611.1_Thelaira_solivaga_genome_assembly,_chromosome:_2	AUGUSTUS	intron	33692074	33700459	1	-	.	ID=g4900.t2.intron7;Parent=g4900.t2;
OX377611.1_Thelaira_solivaga_genome_assembly,_chromosome:_2	AUGUSTUS	CDS	33700460	33703242	1	-	2	ID=g4900.t2.CDS8;Parent=g4900.t2;
OX377611.1_Thelaira_solivaga_genome_assembly,_chromosome:_2	AUGUSTUS	exon	33700460	33703242	.	-	.	ID=g4900.t2.exon8;Parent=g4900.t2;
OX377611.1_Thelaira_solivaga_genome_assembly,_chromosome:_2	AUGUSTUS	intron	33703243	33705651	1	-	.	ID=g4900.t2.intron8;Parent=g4900.t2;
OX377611.1_Thelaira_solivaga_genome_assembly,_chromosome:_2	AUGUSTUS	CDS	33705652	33705889	1	-	0	ID=g4900.t2.CDS9;Parent=g4900.t2;
OX377611.1_Thelaira_solivaga_genome_assembly,_chromosome:_2	AUGUSTUS	exon	33705652	33705889	.	-	.	ID=g4900.t2.exon9;Parent=g4900.t2;
OX377611.1_Thelaira_solivaga_genome_assembly,_chromosome:_2	AUGUSTUS	intron	33705890	33707596	1	-	.	ID=g4900.t2.intron9;Parent=g4900.t2;
OX377611.1_Thelaira_solivaga_genome_assembly,_chromosome:_2	AUGUSTUS	CDS	33707597	33707776	1	-	0	ID=g4900.t2.CDS10;Parent=g4900.t2;
OX377611.1_Thelaira_solivaga_genome_assembly,_chromosome:_2	AUGUSTUS	exon	33707597	33707776	.	-	.	ID=g4900.t2.exon10;Parent=g4900.t2;
OX377611.1_Thelaira_solivaga_genome_assembly,_chromosome:_2	AUGUSTUS	intron	33707777	33708147	1	-	.	ID=g4900.t2.intron10;Parent=g4900.t2;
OX377611.1_Thelaira_solivaga_genome_assembly,_chromosome:_2	AUGUSTUS	CDS	33708148	33709290	1	-	0	ID=g4900.t2.CDS11;Parent=g4900.t2;
OX377611.1_Thelaira_solivaga_genome_assembly,_chromosome:_2	AUGUSTUS	exon	33708148	33709290	.	-	.	ID=g4900.t2.exon11;Parent=g4900.t2;
OX377611.1_Thelaira_solivaga_genome_assembly,_chromosome:_2	AUGUSTUS	intron	33709291	33709353	1	-	.	ID=g4900.t2.intron11;Parent=g4900.t2;
OX377611.1_Thelaira_solivaga_genome_assembly,_chromosome:_2	AUGUSTUS	CDS	33709354	33709514	1	-	2	ID=g4900.t2.CDS12;Parent=g4900.t2;
OX377611.1_Thelaira_solivaga_genome_assembly,_chromosome:_2	AUGUSTUS	exon	33709354	33709514	.	-	.	ID=g4900.t2.exon12;Parent=g4900.t2;
OX377611.1_Thelaira_solivaga_genome_assembly,_chromosome:_2	AUGUSTUS	intron	33709515	33709578	1	-	.	ID=g4900.t2.intron12;Parent=g4900.t2;
OX377611.1_Thelaira_solivaga_genome_assembly,_chromosome:_2	AUGUSTUS	CDS	33709579	33709732	1	-	0	ID=g4900.t2.CDS13;Parent=g4900.t2;
OX377611.1_Thelaira_solivaga_genome_assembly,_chromosome:_2	AUGUSTUS	exon	33709579	33709732	.	-	.	ID=g4900.t2.exon13;Parent=g4900.t2;
OX377611.1_Thelaira_solivaga_genome_assembly,_chromosome:_2	AUGUSTUS	intron	33709733	33710089	1	-	.	ID=g4900.t2.intron13;Parent=g4900.t2;
OX377611.1_Thelaira_solivaga_genome_assembly,_chromosome:_2	AUGUSTUS	CDS	33710090	33723286	1	-	0	ID=g4900.t2.CDS14;Parent=g4900.t2;
OX377611.1_Thelaira_solivaga_genome_assembly,_chromosome:_2	AUGUSTUS	exon	33710090	33723286	.	-	.	ID=g4900.t2.exon14;Parent=g4900.t2;
OX377611.1_Thelaira_solivaga_genome_assembly,_chromosome:_2	AUGUSTUS	intron	33723287	33723540	1	-	.	ID=g4900.t2.intron14;Parent=g4900.t2;
OX377611.1_Thelaira_solivaga_genome_assembly,_chromosome:_2	AUGUSTUS	CDS	33723541	33726147	1	-	0	ID=g4900.t2.CDS15;Parent=g4900.t2;
OX377611.1_Thelaira_solivaga_genome_assembly,_chromosome:_2	AUGUSTUS	exon	33723541	33726147	.	-	.	ID=g4900.t2.exon15;Parent=g4900.t2;
OX377611.1_Thelaira_solivaga_genome_assembly,_chromosome:_2	AUGUSTUS	intron	33726148	33726220	1	-	.	ID=g4900.t2.intron15;Parent=g4900.t2;
OX377611.1_Thelaira_solivaga_genome_assembly,_chromosome:_2	AUGUSTUS	CDS	33726221	33726497	1	-	1	ID=g4900.t2.CDS16;Parent=g4900.t2;
OX377611.1_Thelaira_solivaga_genome_assembly,_chromosome:_2	AUGUSTUS	exon	33726221	33726497	.	-	.	ID=g4900.t2.exon16;Parent=g4900.t2;
OX377611.1_Thelaira_solivaga_genome_assembly,_chromosome:_2	AUGUSTUS	intron	33726498	33726558	1	-	.	ID=g4900.t2.intron16;Parent=g4900.t2;
OX377611.1_Thelaira_solivaga_genome_assembly,_chromosome:_2	AUGUSTUS	CDS	33726559	33726722	1	-	0	ID=g4900.t2.CDS17;Parent=g4900.t2;
OX377611.1_Thelaira_solivaga_genome_assembly,_chromosome:_2	AUGUSTUS	exon	33726559	33726722	.	-	.	ID=g4900.t2.exon17;Parent=g4900.t2;
OX377611.1_Thelaira_solivaga_genome_assembly,_chromosome:_2	AUGUSTUS	intron	33726723	33729723	1	-	.	ID=g4900.t2.intron17;Parent=g4900.t2;
OX377611.1_Thelaira_solivaga_genome_assembly,_chromosome:_2	AUGUSTUS	CDS	33729724	33730032	0.93	-	0	ID=g4900.t2.CDS18;Parent=g4900.t2;
OX377611.1_Thelaira_solivaga_genome_assembly,_chromosome:_2	AUGUSTUS	exon	33729724	33730032	.	-	.	ID=g4900.t2.exon18;Parent=g4900.t2;
OX377611.1_Thelaira_solivaga_genome_assembly,_chromosome:_2	AUGUSTUS	start_codon	33730030	33730032	.	-	0	ID=g4900.t2.start1;Parent=g4900.t2;
OX377611.1_Thelaira_solivaga_genome_assembly,_chromosome:_2	AUGUSTUS	gene	33762663	33764810	.	-	.	ID=g4901;
OX377611.1_Thelaira_solivaga_genome_assembly,_chromosome:_2	AUGUSTUS	mRNA	33762663	33764810	0.99	-	.	ID=g4901.t1;Parent=g4901;
OX377611.1_Thelaira_solivaga_genome_assembly,_chromosome:_2	AUGUSTUS	stop_codon	33762663	33762665	.	-	0	ID=g4901.t1.stop1;Parent=g4901.t1;
OX377611.1_Thelaira_solivaga_genome_assembly,_chromosome:_2	AUGUSTUS	CDS	33762663	33764810	0.99	-	0	ID=g4901.t1.CDS1;Parent=g4901.t1;
OX377611.1_Thelaira_solivaga_genome_assembly,_chromosome:_2	AUGUSTUS	exon	33762663	33764810	.	-	.	ID=g4901.t1.exon1;Parent=g4901.t1;
OX377611.1_Thelaira_solivaga_genome_assembly,_chromosome:_2	AUGUSTUS	start_codon	33764808	33764810	.	-	0	ID=g4901.t1.start1;Parent=g4901.t1;
OX377611.1_Thelaira_solivaga_genome_assembly,_chromosome:_2	AUGUSTUS	gene	33780613	33781446	.	-	.	ID=g4902;
OX377611.1_Thelaira_solivaga_genome_assembly,_chromosome:_2	AUGUSTUS	mRNA	33780613	33781446	1	-	.	ID=g4902.t1;Parent=g4902;
OX377611.1_Thelaira_solivaga_genome_assembly,_chromosome:_2	AUGUSTUS	stop_codon	33780613	33780615	.	-	0	ID=g4902.t1.stop1;Parent=g4902.t1;
OX377611.1_Thelaira_solivaga_genome_assembly,_chromosome:_2	AUGUSTUS	CDS	33780613	33781446	1	-	0	ID=g4902.t1.CDS1;Parent=g4902.t1;
OX377611.1_Thelaira_solivaga_genome_assembly,_chromosome:_2	AUGUSTUS	exon	33780613	33781446	.	-	.	ID=g4902.t1.exon1;Parent=g4902.t1;
OX377611.1_Thelaira_solivaga_genome_assembly,_chromosome:_2	AUGUSTUS	start_codon	33781444	33781446	.	-	0	ID=g4902.t1.start1;Parent=g4902.t1;
OX377611.1_Thelaira_solivaga_genome_assembly,_chromosome:_2	AUGUSTUS	gene	33795986	33799026	.	+	.	ID=g4903;
OX377611.1_Thelaira_solivaga_genome_assembly,_chromosome:_2	AUGUSTUS	mRNA	33795986	33799026	1	+	.	ID=g4903.t1;Parent=g4903;
OX377611.1_Thelaira_solivaga_genome_assembly,_chromosome:_2	AUGUSTUS	start_codon	33795986	33795988	.	+	0	ID=g4903.t1.start1;Parent=g4903.t1;
OX377611.1_Thelaira_solivaga_genome_assembly,_chromosome:_2	AUGUSTUS	CDS	33795986	33797293	1	+	0	ID=g4903.t1.CDS1;Parent=g4903.t1;
OX377611.1_Thelaira_solivaga_genome_assembly,_chromosome:_2	AUGUSTUS	exon	33795986	33797293	.	+	.	ID=g4903.t1.exon1;Parent=g4903.t1;
OX377611.1_Thelaira_solivaga_genome_assembly,_chromosome:_2	AUGUSTUS	intron	33797294	33797374	1	+	.	ID=g4903.t1.intron1;Parent=g4903.t1;
OX377611.1_Thelaira_solivaga_genome_assembly,_chromosome:_2	AUGUSTUS	CDS	33797375	33798086	1	+	0	ID=g4903.t1.CDS2;Parent=g4903.t1;
OX377611.1_Thelaira_solivaga_genome_assembly,_chromosome:_2	AUGUSTUS	exon	33797375	33798086	.	+	.	ID=g4903.t1.exon2;Parent=g4903.t1;
OX377611.1_Thelaira_solivaga_genome_assembly,_chromosome:_2	AUGUSTUS	intron	33798087	33798301	1	+	.	ID=g4903.t1.intron2;Parent=g4903.t1;
OX377611.1_Thelaira_solivaga_genome_assembly,_chromosome:_2	AUGUSTUS	CDS	33798302	33799026	1	+	2	ID=g4903.t1.CDS3;Parent=g4903.t1;
OX377611.1_Thelaira_solivaga_genome_assembly,_chromosome:_2	AUGUSTUS	exon	33798302	33799026	.	+	.	ID=g4903.t1.exon3;Parent=g4903.t1;
OX377611.1_Thelaira_solivaga_genome_assembly,_chromosome:_2	AUGUSTUS	stop_codon	33799024	33799026	.	+	0	ID=g4903.t1.stop1;Parent=g4903.t1;
OX377611.1_Thelaira_solivaga_genome_assembly,_chromosome:_2	AUGUSTUS	gene	33800567	33802070	.	+	.	ID=g4904;
OX377611.1_Thelaira_solivaga_genome_assembly,_chromosome:_2	AUGUSTUS	mRNA	33800567	33802070	1	+	.	ID=g4904.t1;Parent=g4904;
OX377611.1_Thelaira_solivaga_genome_assembly,_chromosome:_2	AUGUSTUS	start_codon	33800567	33800569	.	+	0	ID=g4904.t1.start1;Parent=g4904.t1;
OX377611.1_Thelaira_solivaga_genome_assembly,_chromosome:_2	AUGUSTUS	CDS	33800567	33800651	1	+	0	ID=g4904.t1.CDS1;Parent=g4904.t1;
OX377611.1_Thelaira_solivaga_genome_assembly,_chromosome:_2	AUGUSTUS	exon	33800567	33800651	.	+	.	ID=g4904.t1.exon1;Parent=g4904.t1;
OX377611.1_Thelaira_solivaga_genome_assembly,_chromosome:_2	AUGUSTUS	intron	33800652	33800721	1	+	.	ID=g4904.t1.intron1;Parent=g4904.t1;
OX377611.1_Thelaira_solivaga_genome_assembly,_chromosome:_2	AUGUSTUS	CDS	33800722	33800981	1	+	2	ID=g4904.t1.CDS2;Parent=g4904.t1;
OX377611.1_Thelaira_solivaga_genome_assembly,_chromosome:_2	AUGUSTUS	exon	33800722	33800981	.	+	.	ID=g4904.t1.exon2;Parent=g4904.t1;
OX377611.1_Thelaira_solivaga_genome_assembly,_chromosome:_2	AUGUSTUS	intron	33800982	33801077	1	+	.	ID=g4904.t1.intron2;Parent=g4904.t1;
OX377611.1_Thelaira_solivaga_genome_assembly,_chromosome:_2	AUGUSTUS	CDS	33801078	33802070	1	+	0	ID=g4904.t1.CDS3;Parent=g4904.t1;
OX377611.1_Thelaira_solivaga_genome_assembly,_chromosome:_2	AUGUSTUS	exon	33801078	33802070	.	+	.	ID=g4904.t1.exon3;Parent=g4904.t1;
OX377611.1_Thelaira_solivaga_genome_assembly,_chromosome:_2	AUGUSTUS	stop_codon	33802068	33802070	.	+	0	ID=g4904.t1.stop1;Parent=g4904.t1;
OX377611.1_Thelaira_solivaga_genome_assembly,_chromosome:_2	AUGUSTUS	gene	33802238	33805455	.	-	.	ID=g4905;
OX377611.1_Thelaira_solivaga_genome_assembly,_chromosome:_2	AUGUSTUS	mRNA	33802238	33805455	1	-	.	ID=g4905.t1;Parent=g4905;
OX377611.1_Thelaira_solivaga_genome_assembly,_chromosome:_2	AUGUSTUS	stop_codon	33802238	33802240	.	-	0	ID=g4905.t1.stop1;Parent=g4905.t1;
OX377611.1_Thelaira_solivaga_genome_assembly,_chromosome:_2	AUGUSTUS	CDS	33802238	33802376	1	-	1	ID=g4905.t1.CDS1;Parent=g4905.t1;
OX377611.1_Thelaira_solivaga_genome_assembly,_chromosome:_2	AUGUSTUS	exon	33802238	33802376	.	-	.	ID=g4905.t1.exon1;Parent=g4905.t1;
OX377611.1_Thelaira_solivaga_genome_assembly,_chromosome:_2	AUGUSTUS	intron	33802377	33802441	1	-	.	ID=g4905.t1.intron1;Parent=g4905.t1;
OX377611.1_Thelaira_solivaga_genome_assembly,_chromosome:_2	AUGUSTUS	CDS	33802442	33802858	1	-	1	ID=g4905.t1.CDS2;Parent=g4905.t1;
OX377611.1_Thelaira_solivaga_genome_assembly,_chromosome:_2	AUGUSTUS	exon	33802442	33802858	.	-	.	ID=g4905.t1.exon2;Parent=g4905.t1;
OX377611.1_Thelaira_solivaga_genome_assembly,_chromosome:_2	AUGUSTUS	intron	33802859	33802913	1	-	.	ID=g4905.t1.intron2;Parent=g4905.t1;
OX377611.1_Thelaira_solivaga_genome_assembly,_chromosome:_2	AUGUSTUS	CDS	33802914	33803234	1	-	1	ID=g4905.t1.CDS3;Parent=g4905.t1;
OX377611.1_Thelaira_solivaga_genome_assembly,_chromosome:_2	AUGUSTUS	exon	33802914	33803234	.	-	.	ID=g4905.t1.exon3;Parent=g4905.t1;
OX377611.1_Thelaira_solivaga_genome_assembly,_chromosome:_2	AUGUSTUS	intron	33803235	33803302	1	-	.	ID=g4905.t1.intron3;Parent=g4905.t1;
OX377611.1_Thelaira_solivaga_genome_assembly,_chromosome:_2	AUGUSTUS	CDS	33803303	33803742	1	-	0	ID=g4905.t1.CDS4;Parent=g4905.t1;
OX377611.1_Thelaira_solivaga_genome_assembly,_chromosome:_2	AUGUSTUS	exon	33803303	33803742	.	-	.	ID=g4905.t1.exon4;Parent=g4905.t1;
OX377611.1_Thelaira_solivaga_genome_assembly,_chromosome:_2	AUGUSTUS	intron	33803743	33803800	1	-	.	ID=g4905.t1.intron4;Parent=g4905.t1;
OX377611.1_Thelaira_solivaga_genome_assembly,_chromosome:_2	AUGUSTUS	CDS	33803801	33803964	1	-	2	ID=g4905.t1.CDS5;Parent=g4905.t1;
OX377611.1_Thelaira_solivaga_genome_assembly,_chromosome:_2	AUGUSTUS	exon	33803801	33803964	.	-	.	ID=g4905.t1.exon5;Parent=g4905.t1;
OX377611.1_Thelaira_solivaga_genome_assembly,_chromosome:_2	AUGUSTUS	intron	33803965	33804026	1	-	.	ID=g4905.t1.intron5;Parent=g4905.t1;
OX377611.1_Thelaira_solivaga_genome_assembly,_chromosome:_2	AUGUSTUS	CDS	33804027	33804309	1	-	0	ID=g4905.t1.CDS6;Parent=g4905.t1;
OX377611.1_Thelaira_solivaga_genome_assembly,_chromosome:_2	AUGUSTUS	exon	33804027	33804309	.	-	.	ID=g4905.t1.exon6;Parent=g4905.t1;
OX377611.1_Thelaira_solivaga_genome_assembly,_chromosome:_2	AUGUSTUS	intron	33804310	33804369	1	-	.	ID=g4905.t1.intron6;Parent=g4905.t1;
OX377611.1_Thelaira_solivaga_genome_assembly,_chromosome:_2	AUGUSTUS	CDS	33804370	33804584	1	-	2	ID=g4905.t1.CDS7;Parent=g4905.t1;
OX377611.1_Thelaira_solivaga_genome_assembly,_chromosome:_2	AUGUSTUS	exon	33804370	33804584	.	-	.	ID=g4905.t1.exon7;Parent=g4905.t1;
OX377611.1_Thelaira_solivaga_genome_assembly,_chromosome:_2	AUGUSTUS	intron	33804585	33804650	1	-	.	ID=g4905.t1.intron7;Parent=g4905.t1;
OX377611.1_Thelaira_solivaga_genome_assembly,_chromosome:_2	AUGUSTUS	CDS	33804651	33805271	1	-	2	ID=g4905.t1.CDS8;Parent=g4905.t1;
OX377611.1_Thelaira_solivaga_genome_assembly,_chromosome:_2	AUGUSTUS	exon	33804651	33805271	.	-	.	ID=g4905.t1.exon8;Parent=g4905.t1;
OX377611.1_Thelaira_solivaga_genome_assembly,_chromosome:_2	AUGUSTUS	intron	33805272	33805346	1	-	.	ID=g4905.t1.intron8;Parent=g4905.t1;
OX377611.1_Thelaira_solivaga_genome_assembly,_chromosome:_2	AUGUSTUS	CDS	33805347	33805455	1	-	0	ID=g4905.t1.CDS9;Parent=g4905.t1;
OX377611.1_Thelaira_solivaga_genome_assembly,_chromosome:_2	AUGUSTUS	exon	33805347	33805455	.	-	.	ID=g4905.t1.exon9;Parent=g4905.t1;
OX377611.1_Thelaira_solivaga_genome_assembly,_chromosome:_2	AUGUSTUS	start_codon	33805453	33805455	.	-	0	ID=g4905.t1.start1;Parent=g4905.t1;
OX377611.1_Thelaira_solivaga_genome_assembly,_chromosome:_2	AUGUSTUS	gene	33805629	33809104	.	+	.	ID=g4906;
OX377611.1_Thelaira_solivaga_genome_assembly,_chromosome:_2	AUGUSTUS	mRNA	33805629	33809104	1	+	.	ID=g4906.t1;Parent=g4906;
OX377611.1_Thelaira_solivaga_genome_assembly,_chromosome:_2	AUGUSTUS	start_codon	33805629	33805631	.	+	0	ID=g4906.t1.start1;Parent=g4906.t1;
OX377611.1_Thelaira_solivaga_genome_assembly,_chromosome:_2	AUGUSTUS	CDS	33805629	33805790	1	+	0	ID=g4906.t1.CDS1;Parent=g4906.t1;
OX377611.1_Thelaira_solivaga_genome_assembly,_chromosome:_2	AUGUSTUS	exon	33805629	33805790	.	+	.	ID=g4906.t1.exon1;Parent=g4906.t1;
OX377611.1_Thelaira_solivaga_genome_assembly,_chromosome:_2	AUGUSTUS	intron	33805791	33805843	1	+	.	ID=g4906.t1.intron1;Parent=g4906.t1;
OX377611.1_Thelaira_solivaga_genome_assembly,_chromosome:_2	AUGUSTUS	CDS	33805844	33806362	1	+	0	ID=g4906.t1.CDS2;Parent=g4906.t1;
OX377611.1_Thelaira_solivaga_genome_assembly,_chromosome:_2	AUGUSTUS	exon	33805844	33806362	.	+	.	ID=g4906.t1.exon2;Parent=g4906.t1;
OX377611.1_Thelaira_solivaga_genome_assembly,_chromosome:_2	AUGUSTUS	intron	33806363	33806421	1	+	.	ID=g4906.t1.intron2;Parent=g4906.t1;
OX377611.1_Thelaira_solivaga_genome_assembly,_chromosome:_2	AUGUSTUS	CDS	33806422	33806924	1	+	0	ID=g4906.t1.CDS3;Parent=g4906.t1;
OX377611.1_Thelaira_solivaga_genome_assembly,_chromosome:_2	AUGUSTUS	exon	33806422	33806924	.	+	.	ID=g4906.t1.exon3;Parent=g4906.t1;
OX377611.1_Thelaira_solivaga_genome_assembly,_chromosome:_2	AUGUSTUS	intron	33806925	33806987	1	+	.	ID=g4906.t1.intron3;Parent=g4906.t1;
OX377611.1_Thelaira_solivaga_genome_assembly,_chromosome:_2	AUGUSTUS	CDS	33806988	33807127	1	+	1	ID=g4906.t1.CDS4;Parent=g4906.t1;
OX377611.1_Thelaira_solivaga_genome_assembly,_chromosome:_2	AUGUSTUS	exon	33806988	33807127	.	+	.	ID=g4906.t1.exon4;Parent=g4906.t1;
OX377611.1_Thelaira_solivaga_genome_assembly,_chromosome:_2	AUGUSTUS	intron	33807128	33807211	1	+	.	ID=g4906.t1.intron4;Parent=g4906.t1;
OX377611.1_Thelaira_solivaga_genome_assembly,_chromosome:_2	AUGUSTUS	CDS	33807212	33807372	1	+	2	ID=g4906.t1.CDS5;Parent=g4906.t1;
OX377611.1_Thelaira_solivaga_genome_assembly,_chromosome:_2	AUGUSTUS	exon	33807212	33807372	.	+	.	ID=g4906.t1.exon5;Parent=g4906.t1;
OX377611.1_Thelaira_solivaga_genome_assembly,_chromosome:_2	AUGUSTUS	intron	33807373	33807464	1	+	.	ID=g4906.t1.intron5;Parent=g4906.t1;
OX377611.1_Thelaira_solivaga_genome_assembly,_chromosome:_2	AUGUSTUS	CDS	33807465	33807597	1	+	0	ID=g4906.t1.CDS6;Parent=g4906.t1;
OX377611.1_Thelaira_solivaga_genome_assembly,_chromosome:_2	AUGUSTUS	exon	33807465	33807597	.	+	.	ID=g4906.t1.exon6;Parent=g4906.t1;
OX377611.1_Thelaira_solivaga_genome_assembly,_chromosome:_2	AUGUSTUS	intron	33807598	33807795	1	+	.	ID=g4906.t1.intron6;Parent=g4906.t1;
OX377611.1_Thelaira_solivaga_genome_assembly,_chromosome:_2	AUGUSTUS	CDS	33807796	33807971	1	+	2	ID=g4906.t1.CDS7;Parent=g4906.t1;
OX377611.1_Thelaira_solivaga_genome_assembly,_chromosome:_2	AUGUSTUS	exon	33807796	33807971	.	+	.	ID=g4906.t1.exon7;Parent=g4906.t1;
OX377611.1_Thelaira_solivaga_genome_assembly,_chromosome:_2	AUGUSTUS	intron	33807972	33808027	1	+	.	ID=g4906.t1.intron7;Parent=g4906.t1;
OX377611.1_Thelaira_solivaga_genome_assembly,_chromosome:_2	AUGUSTUS	CDS	33808028	33808606	1	+	0	ID=g4906.t1.CDS8;Parent=g4906.t1;
OX377611.1_Thelaira_solivaga_genome_assembly,_chromosome:_2	AUGUSTUS	exon	33808028	33808606	.	+	.	ID=g4906.t1.exon8;Parent=g4906.t1;
OX377611.1_Thelaira_solivaga_genome_assembly,_chromosome:_2	AUGUSTUS	intron	33808607	33808672	1	+	.	ID=g4906.t1.intron8;Parent=g4906.t1;
OX377611.1_Thelaira_solivaga_genome_assembly,_chromosome:_2	AUGUSTUS	CDS	33808673	33809104	1	+	0	ID=g4906.t1.CDS9;Parent=g4906.t1;
OX377611.1_Thelaira_solivaga_genome_assembly,_chromosome:_2	AUGUSTUS	exon	33808673	33809104	.	+	.	ID=g4906.t1.exon9;Parent=g4906.t1;
OX377611.1_Thelaira_solivaga_genome_assembly,_chromosome:_2	AUGUSTUS	stop_codon	33809102	33809104	.	+	0	ID=g4906.t1.stop1;Parent=g4906.t1;
OX377611.1_Thelaira_solivaga_genome_assembly,_chromosome:_2	AUGUSTUS	gene	33809814	33810771	.	-	.	ID=g4907;
OX377611.1_Thelaira_solivaga_genome_assembly,_chromosome:_2	AUGUSTUS	mRNA	33809814	33810771	1	-	.	ID=g4907.t1;Parent=g4907;
OX377611.1_Thelaira_solivaga_genome_assembly,_chromosome:_2	AUGUSTUS	stop_codon	33809814	33809816	.	-	0	ID=g4907.t1.stop1;Parent=g4907.t1;
OX377611.1_Thelaira_solivaga_genome_assembly,_chromosome:_2	AUGUSTUS	CDS	33809814	33809996	1	-	0	ID=g4907.t1.CDS1;Parent=g4907.t1;
OX377611.1_Thelaira_solivaga_genome_assembly,_chromosome:_2	AUGUSTUS	exon	33809814	33809996	.	-	.	ID=g4907.t1.exon1;Parent=g4907.t1;
OX377611.1_Thelaira_solivaga_genome_assembly,_chromosome:_2	AUGUSTUS	intron	33809997	33810049	1	-	.	ID=g4907.t1.intron1;Parent=g4907.t1;
OX377611.1_Thelaira_solivaga_genome_assembly,_chromosome:_2	AUGUSTUS	CDS	33810050	33810197	1	-	1	ID=g4907.t1.CDS2;Parent=g4907.t1;
OX377611.1_Thelaira_solivaga_genome_assembly,_chromosome:_2	AUGUSTUS	exon	33810050	33810197	.	-	.	ID=g4907.t1.exon2;Parent=g4907.t1;
OX377611.1_Thelaira_solivaga_genome_assembly,_chromosome:_2	AUGUSTUS	intron	33810198	33810252	1	-	.	ID=g4907.t1.intron2;Parent=g4907.t1;
OX377611.1_Thelaira_solivaga_genome_assembly,_chromosome:_2	AUGUSTUS	CDS	33810253	33810646	1	-	2	ID=g4907.t1.CDS3;Parent=g4907.t1;
OX377611.1_Thelaira_solivaga_genome_assembly,_chromosome:_2	AUGUSTUS	exon	33810253	33810646	.	-	.	ID=g4907.t1.exon3;Parent=g4907.t1;
OX377611.1_Thelaira_solivaga_genome_assembly,_chromosome:_2	AUGUSTUS	intron	33810647	33810716	1	-	.	ID=g4907.t1.intron3;Parent=g4907.t1;
OX377611.1_Thelaira_solivaga_genome_assembly,_chromosome:_2	AUGUSTUS	CDS	33810717	33810771	1	-	0	ID=g4907.t1.CDS4;Parent=g4907.t1;
OX377611.1_Thelaira_solivaga_genome_assembly,_chromosome:_2	AUGUSTUS	exon	33810717	33810771	.	-	.	ID=g4907.t1.exon4;Parent=g4907.t1;
OX377611.1_Thelaira_solivaga_genome_assembly,_chromosome:_2	AUGUSTUS	start_codon	33810769	33810771	.	-	0	ID=g4907.t1.start1;Parent=g4907.t1;
OX377611.1_Thelaira_solivaga_genome_assembly,_chromosome:_2	AUGUSTUS	gene	33822537	33826995	.	-	.	ID=g4908;
OX377611.1_Thelaira_solivaga_genome_assembly,_chromosome:_2	AUGUSTUS	mRNA	33822537	33826995	1	-	.	ID=g4908.t1;Parent=g4908;
OX377611.1_Thelaira_solivaga_genome_assembly,_chromosome:_2	AUGUSTUS	stop_codon	33822537	33822539	.	-	0	ID=g4908.t1.stop1;Parent=g4908.t1;
OX377611.1_Thelaira_solivaga_genome_assembly,_chromosome:_2	AUGUSTUS	CDS	33822537	33822938	1	-	0	ID=g4908.t1.CDS1;Parent=g4908.t1;
OX377611.1_Thelaira_solivaga_genome_assembly,_chromosome:_2	AUGUSTUS	exon	33822537	33822938	.	-	.	ID=g4908.t1.exon1;Parent=g4908.t1;
OX377611.1_Thelaira_solivaga_genome_assembly,_chromosome:_2	AUGUSTUS	intron	33822939	33823005	1	-	.	ID=g4908.t1.intron1;Parent=g4908.t1;
OX377611.1_Thelaira_solivaga_genome_assembly,_chromosome:_2	AUGUSTUS	CDS	33823006	33823932	1	-	0	ID=g4908.t1.CDS2;Parent=g4908.t1;
OX377611.1_Thelaira_solivaga_genome_assembly,_chromosome:_2	AUGUSTUS	exon	33823006	33823932	.	-	.	ID=g4908.t1.exon2;Parent=g4908.t1;
OX377611.1_Thelaira_solivaga_genome_assembly,_chromosome:_2	AUGUSTUS	intron	33823933	33823992	1	-	.	ID=g4908.t1.intron2;Parent=g4908.t1;
OX377611.1_Thelaira_solivaga_genome_assembly,_chromosome:_2	AUGUSTUS	CDS	33823993	33825021	1	-	0	ID=g4908.t1.CDS3;Parent=g4908.t1;
OX377611.1_Thelaira_solivaga_genome_assembly,_chromosome:_2	AUGUSTUS	exon	33823993	33825021	.	-	.	ID=g4908.t1.exon3;Parent=g4908.t1;
OX377611.1_Thelaira_solivaga_genome_assembly,_chromosome:_2	AUGUSTUS	intron	33825022	33825086	1	-	.	ID=g4908.t1.intron3;Parent=g4908.t1;
OX377611.1_Thelaira_solivaga_genome_assembly,_chromosome:_2	AUGUSTUS	CDS	33825087	33825328	1	-	2	ID=g4908.t1.CDS4;Parent=g4908.t1;
OX377611.1_Thelaira_solivaga_genome_assembly,_chromosome:_2	AUGUSTUS	exon	33825087	33825328	.	-	.	ID=g4908.t1.exon4;Parent=g4908.t1;
OX377611.1_Thelaira_solivaga_genome_assembly,_chromosome:_2	AUGUSTUS	intron	33825329	33826937	1	-	.	ID=g4908.t1.intron4;Parent=g4908.t1;
OX377611.1_Thelaira_solivaga_genome_assembly,_chromosome:_2	AUGUSTUS	CDS	33826938	33826995	1	-	0	ID=g4908.t1.CDS5;Parent=g4908.t1;
OX377611.1_Thelaira_solivaga_genome_assembly,_chromosome:_2	AUGUSTUS	exon	33826938	33826995	.	-	.	ID=g4908.t1.exon5;Parent=g4908.t1;
OX377611.1_Thelaira_solivaga_genome_assembly,_chromosome:_2	AUGUSTUS	start_codon	33826993	33826995	.	-	0	ID=g4908.t1.start1;Parent=g4908.t1;
OX377611.1_Thelaira_solivaga_genome_assembly,_chromosome:_2	AUGUSTUS	gene	33828462	33835411	.	+	.	ID=g4909;
OX377611.1_Thelaira_solivaga_genome_assembly,_chromosome:_2	AUGUSTUS	mRNA	33828462	33835411	1	+	.	ID=g4909.t1;Parent=g4909;
OX377611.1_Thelaira_solivaga_genome_assembly,_chromosome:_2	AUGUSTUS	start_codon	33828462	33828464	.	+	0	ID=g4909.t1.start1;Parent=g4909.t1;
OX377611.1_Thelaira_solivaga_genome_assembly,_chromosome:_2	AUGUSTUS	CDS	33828462	33828635	1	+	0	ID=g4909.t1.CDS1;Parent=g4909.t1;
OX377611.1_Thelaira_solivaga_genome_assembly,_chromosome:_2	AUGUSTUS	exon	33828462	33828635	.	+	.	ID=g4909.t1.exon1;Parent=g4909.t1;
OX377611.1_Thelaira_solivaga_genome_assembly,_chromosome:_2	AUGUSTUS	intron	33828636	33831474	1	+	.	ID=g4909.t1.intron1;Parent=g4909.t1;
OX377611.1_Thelaira_solivaga_genome_assembly,_chromosome:_2	AUGUSTUS	CDS	33831475	33831669	1	+	0	ID=g4909.t1.CDS2;Parent=g4909.t1;
OX377611.1_Thelaira_solivaga_genome_assembly,_chromosome:_2	AUGUSTUS	exon	33831475	33831669	.	+	.	ID=g4909.t1.exon2;Parent=g4909.t1;
OX377611.1_Thelaira_solivaga_genome_assembly,_chromosome:_2	AUGUSTUS	intron	33831670	33831857	1	+	.	ID=g4909.t1.intron2;Parent=g4909.t1;
OX377611.1_Thelaira_solivaga_genome_assembly,_chromosome:_2	AUGUSTUS	CDS	33831858	33832846	1	+	0	ID=g4909.t1.CDS3;Parent=g4909.t1;
OX377611.1_Thelaira_solivaga_genome_assembly,_chromosome:_2	AUGUSTUS	exon	33831858	33832846	.	+	.	ID=g4909.t1.exon3;Parent=g4909.t1;
OX377611.1_Thelaira_solivaga_genome_assembly,_chromosome:_2	AUGUSTUS	intron	33832847	33832916	1	+	.	ID=g4909.t1.intron3;Parent=g4909.t1;
OX377611.1_Thelaira_solivaga_genome_assembly,_chromosome:_2	AUGUSTUS	CDS	33832917	33833076	1	+	1	ID=g4909.t1.CDS4;Parent=g4909.t1;
OX377611.1_Thelaira_solivaga_genome_assembly,_chromosome:_2	AUGUSTUS	exon	33832917	33833076	.	+	.	ID=g4909.t1.exon4;Parent=g4909.t1;
OX377611.1_Thelaira_solivaga_genome_assembly,_chromosome:_2	AUGUSTUS	intron	33833077	33834907	1	+	.	ID=g4909.t1.intron4;Parent=g4909.t1;
OX377611.1_Thelaira_solivaga_genome_assembly,_chromosome:_2	AUGUSTUS	CDS	33834908	33835411	1	+	0	ID=g4909.t1.CDS5;Parent=g4909.t1;
OX377611.1_Thelaira_solivaga_genome_assembly,_chromosome:_2	AUGUSTUS	exon	33834908	33835411	.	+	.	ID=g4909.t1.exon5;Parent=g4909.t1;
OX377611.1_Thelaira_solivaga_genome_assembly,_chromosome:_2	AUGUSTUS	stop_codon	33835409	33835411	.	+	0	ID=g4909.t1.stop1;Parent=g4909.t1;
OX377611.1_Thelaira_solivaga_genome_assembly,_chromosome:_2	AUGUSTUS	gene	33837566	33844888	.	-	.	ID=g4910;
OX377611.1_Thelaira_solivaga_genome_assembly,_chromosome:_2	AUGUSTUS	mRNA	33837566	33844888	1	-	.	ID=g4910.t1;Parent=g4910;
OX377611.1_Thelaira_solivaga_genome_assembly,_chromosome:_2	AUGUSTUS	stop_codon	33837566	33837568	.	-	0	ID=g4910.t1.stop1;Parent=g4910.t1;
OX377611.1_Thelaira_solivaga_genome_assembly,_chromosome:_2	AUGUSTUS	CDS	33837566	33838009	1	-	0	ID=g4910.t1.CDS1;Parent=g4910.t1;
OX377611.1_Thelaira_solivaga_genome_assembly,_chromosome:_2	AUGUSTUS	exon	33837566	33838009	.	-	.	ID=g4910.t1.exon1;Parent=g4910.t1;
OX377611.1_Thelaira_solivaga_genome_assembly,_chromosome:_2	AUGUSTUS	intron	33838010	33838068	1	-	.	ID=g4910.t1.intron1;Parent=g4910.t1;
OX377611.1_Thelaira_solivaga_genome_assembly,_chromosome:_2	AUGUSTUS	CDS	33838069	33838288	1	-	1	ID=g4910.t1.CDS2;Parent=g4910.t1;
OX377611.1_Thelaira_solivaga_genome_assembly,_chromosome:_2	AUGUSTUS	exon	33838069	33838288	.	-	.	ID=g4910.t1.exon2;Parent=g4910.t1;
OX377611.1_Thelaira_solivaga_genome_assembly,_chromosome:_2	AUGUSTUS	intron	33838289	33838734	1	-	.	ID=g4910.t1.intron2;Parent=g4910.t1;
OX377611.1_Thelaira_solivaga_genome_assembly,_chromosome:_2	AUGUSTUS	CDS	33838735	33838956	1	-	1	ID=g4910.t1.CDS3;Parent=g4910.t1;
OX377611.1_Thelaira_solivaga_genome_assembly,_chromosome:_2	AUGUSTUS	exon	33838735	33838956	.	-	.	ID=g4910.t1.exon3;Parent=g4910.t1;
OX377611.1_Thelaira_solivaga_genome_assembly,_chromosome:_2	AUGUSTUS	intron	33838957	33839017	1	-	.	ID=g4910.t1.intron3;Parent=g4910.t1;
OX377611.1_Thelaira_solivaga_genome_assembly,_chromosome:_2	AUGUSTUS	CDS	33839018	33839384	1	-	2	ID=g4910.t1.CDS4;Parent=g4910.t1;
OX377611.1_Thelaira_solivaga_genome_assembly,_chromosome:_2	AUGUSTUS	exon	33839018	33839384	.	-	.	ID=g4910.t1.exon4;Parent=g4910.t1;
OX377611.1_Thelaira_solivaga_genome_assembly,_chromosome:_2	AUGUSTUS	intron	33839385	33843703	1	-	.	ID=g4910.t1.intron4;Parent=g4910.t1;
OX377611.1_Thelaira_solivaga_genome_assembly,_chromosome:_2	AUGUSTUS	CDS	33843704	33843962	1	-	0	ID=g4910.t1.CDS5;Parent=g4910.t1;
OX377611.1_Thelaira_solivaga_genome_assembly,_chromosome:_2	AUGUSTUS	exon	33843704	33843962	.	-	.	ID=g4910.t1.exon5;Parent=g4910.t1;
OX377611.1_Thelaira_solivaga_genome_assembly,_chromosome:_2	AUGUSTUS	intron	33843963	33844144	1	-	.	ID=g4910.t1.intron5;Parent=g4910.t1;
OX377611.1_Thelaira_solivaga_genome_assembly,_chromosome:_2	AUGUSTUS	CDS	33844145	33844321	1	-	0	ID=g4910.t1.CDS6;Parent=g4910.t1;
OX377611.1_Thelaira_solivaga_genome_assembly,_chromosome:_2	AUGUSTUS	exon	33844145	33844321	.	-	.	ID=g4910.t1.exon6;Parent=g4910.t1;
OX377611.1_Thelaira_solivaga_genome_assembly,_chromosome:_2	AUGUSTUS	intron	33844322	33844502	1	-	.	ID=g4910.t1.intron6;Parent=g4910.t1;
OX377611.1_Thelaira_solivaga_genome_assembly,_chromosome:_2	AUGUSTUS	CDS	33844503	33844727	1	-	0	ID=g4910.t1.CDS7;Parent=g4910.t1;
OX377611.1_Thelaira_solivaga_genome_assembly,_chromosome:_2	AUGUSTUS	exon	33844503	33844727	.	-	.	ID=g4910.t1.exon7;Parent=g4910.t1;
OX377611.1_Thelaira_solivaga_genome_assembly,_chromosome:_2	AUGUSTUS	intron	33844728	33844804	1	-	.	ID=g4910.t1.intron7;Parent=g4910.t1;
OX377611.1_Thelaira_solivaga_genome_assembly,_chromosome:_2	AUGUSTUS	CDS	33844805	33844888	1	-	0	ID=g4910.t1.CDS8;Parent=g4910.t1;
OX377611.1_Thelaira_solivaga_genome_assembly,_chromosome:_2	AUGUSTUS	exon	33844805	33844888	.	-	.	ID=g4910.t1.exon8;Parent=g4910.t1;
OX377611.1_Thelaira_solivaga_genome_assembly,_chromosome:_2	AUGUSTUS	start_codon	33844886	33844888	.	-	0	ID=g4910.t1.start1;Parent=g4910.t1;
OX377611.1_Thelaira_solivaga_genome_assembly,_chromosome:_2	AUGUSTUS	gene	34064066	34064938	.	+	.	ID=g4911;
OX377611.1_Thelaira_solivaga_genome_assembly,_chromosome:_2	AUGUSTUS	mRNA	34064066	34064938	0.99	+	.	ID=g4911.t1;Parent=g4911;
OX377611.1_Thelaira_solivaga_genome_assembly,_chromosome:_2	AUGUSTUS	start_codon	34064066	34064068	.	+	0	ID=g4911.t1.start1;Parent=g4911.t1;
OX377611.1_Thelaira_solivaga_genome_assembly,_chromosome:_2	AUGUSTUS	CDS	34064066	34064938	0.99	+	0	ID=g4911.t1.CDS1;Parent=g4911.t1;
OX377611.1_Thelaira_solivaga_genome_assembly,_chromosome:_2	AUGUSTUS	exon	34064066	34064938	.	+	.	ID=g4911.t1.exon1;Parent=g4911.t1;
OX377611.1_Thelaira_solivaga_genome_assembly,_chromosome:_2	AUGUSTUS	stop_codon	34064936	34064938	.	+	0	ID=g4911.t1.stop1;Parent=g4911.t1;
OX377611.1_Thelaira_solivaga_genome_assembly,_chromosome:_2	AUGUSTUS	gene	34159652	34167345	.	+	.	ID=g4912;
OX377611.1_Thelaira_solivaga_genome_assembly,_chromosome:_2	AUGUSTUS	mRNA	34159652	34167345	1	+	.	ID=g4912.t1;Parent=g4912;
OX377611.1_Thelaira_solivaga_genome_assembly,_chromosome:_2	AUGUSTUS	start_codon	34159652	34159654	.	+	0	ID=g4912.t1.start1;Parent=g4912.t1;
OX377611.1_Thelaira_solivaga_genome_assembly,_chromosome:_2	AUGUSTUS	CDS	34159652	34159672	1	+	0	ID=g4912.t1.CDS1;Parent=g4912.t1;
OX377611.1_Thelaira_solivaga_genome_assembly,_chromosome:_2	AUGUSTUS	exon	34159652	34159672	.	+	.	ID=g4912.t1.exon1;Parent=g4912.t1;
OX377611.1_Thelaira_solivaga_genome_assembly,_chromosome:_2	AUGUSTUS	intron	34159673	34163255	1	+	.	ID=g4912.t1.intron1;Parent=g4912.t1;
OX377611.1_Thelaira_solivaga_genome_assembly,_chromosome:_2	AUGUSTUS	CDS	34163256	34164572	1	+	0	ID=g4912.t1.CDS2;Parent=g4912.t1;
OX377611.1_Thelaira_solivaga_genome_assembly,_chromosome:_2	AUGUSTUS	exon	34163256	34164572	.	+	.	ID=g4912.t1.exon2;Parent=g4912.t1;
OX377611.1_Thelaira_solivaga_genome_assembly,_chromosome:_2	AUGUSTUS	intron	34164573	34164674	1	+	.	ID=g4912.t1.intron2;Parent=g4912.t1;
OX377611.1_Thelaira_solivaga_genome_assembly,_chromosome:_2	AUGUSTUS	CDS	34164675	34165800	1	+	0	ID=g4912.t1.CDS3;Parent=g4912.t1;
OX377611.1_Thelaira_solivaga_genome_assembly,_chromosome:_2	AUGUSTUS	exon	34164675	34165800	.	+	.	ID=g4912.t1.exon3;Parent=g4912.t1;
OX377611.1_Thelaira_solivaga_genome_assembly,_chromosome:_2	AUGUSTUS	intron	34165801	34167088	1	+	.	ID=g4912.t1.intron3;Parent=g4912.t1;
OX377611.1_Thelaira_solivaga_genome_assembly,_chromosome:_2	AUGUSTUS	CDS	34167089	34167345	1	+	2	ID=g4912.t1.CDS4;Parent=g4912.t1;
OX377611.1_Thelaira_solivaga_genome_assembly,_chromosome:_2	AUGUSTUS	exon	34167089	34167345	.	+	.	ID=g4912.t1.exon4;Parent=g4912.t1;
OX377611.1_Thelaira_solivaga_genome_assembly,_chromosome:_2	AUGUSTUS	stop_codon	34167343	34167345	.	+	0	ID=g4912.t1.stop1;Parent=g4912.t1;
OX377611.1_Thelaira_solivaga_genome_assembly,_chromosome:_2	AUGUSTUS	gene	34182858	34185115	.	-	.	ID=g4913;
OX377611.1_Thelaira_solivaga_genome_assembly,_chromosome:_2	AUGUSTUS	mRNA	34182858	34185115	1	-	.	ID=g4913.t1;Parent=g4913;
OX377611.1_Thelaira_solivaga_genome_assembly,_chromosome:_2	AUGUSTUS	stop_codon	34182858	34182860	.	-	0	ID=g4913.t1.stop1;Parent=g4913.t1;
OX377611.1_Thelaira_solivaga_genome_assembly,_chromosome:_2	AUGUSTUS	CDS	34182858	34183112	1	-	0	ID=g4913.t1.CDS1;Parent=g4913.t1;
OX377611.1_Thelaira_solivaga_genome_assembly,_chromosome:_2	AUGUSTUS	exon	34182858	34183112	.	-	.	ID=g4913.t1.exon1;Parent=g4913.t1;
OX377611.1_Thelaira_solivaga_genome_assembly,_chromosome:_2	AUGUSTUS	intron	34183113	34183211	1	-	.	ID=g4913.t1.intron1;Parent=g4913.t1;
OX377611.1_Thelaira_solivaga_genome_assembly,_chromosome:_2	AUGUSTUS	CDS	34183212	34183398	1	-	1	ID=g4913.t1.CDS2;Parent=g4913.t1;
OX377611.1_Thelaira_solivaga_genome_assembly,_chromosome:_2	AUGUSTUS	exon	34183212	34183398	.	-	.	ID=g4913.t1.exon2;Parent=g4913.t1;
OX377611.1_Thelaira_solivaga_genome_assembly,_chromosome:_2	AUGUSTUS	intron	34183399	34183484	1	-	.	ID=g4913.t1.intron2;Parent=g4913.t1;
OX377611.1_Thelaira_solivaga_genome_assembly,_chromosome:_2	AUGUSTUS	CDS	34183485	34183690	1	-	0	ID=g4913.t1.CDS3;Parent=g4913.t1;
OX377611.1_Thelaira_solivaga_genome_assembly,_chromosome:_2	AUGUSTUS	exon	34183485	34183690	.	-	.	ID=g4913.t1.exon3;Parent=g4913.t1;
OX377611.1_Thelaira_solivaga_genome_assembly,_chromosome:_2	AUGUSTUS	intron	34183691	34183763	1	-	.	ID=g4913.t1.intron3;Parent=g4913.t1;
OX377611.1_Thelaira_solivaga_genome_assembly,_chromosome:_2	AUGUSTUS	CDS	34183764	34183964	1	-	0	ID=g4913.t1.CDS4;Parent=g4913.t1;
OX377611.1_Thelaira_solivaga_genome_assembly,_chromosome:_2	AUGUSTUS	exon	34183764	34183964	.	-	.	ID=g4913.t1.exon4;Parent=g4913.t1;
OX377611.1_Thelaira_solivaga_genome_assembly,_chromosome:_2	AUGUSTUS	intron	34183965	34184032	1	-	.	ID=g4913.t1.intron4;Parent=g4913.t1;
OX377611.1_Thelaira_solivaga_genome_assembly,_chromosome:_2	AUGUSTUS	CDS	34184033	34184236	1	-	0	ID=g4913.t1.CDS5;Parent=g4913.t1;
OX377611.1_Thelaira_solivaga_genome_assembly,_chromosome:_2	AUGUSTUS	exon	34184033	34184236	.	-	.	ID=g4913.t1.exon5;Parent=g4913.t1;
OX377611.1_Thelaira_solivaga_genome_assembly,_chromosome:_2	AUGUSTUS	intron	34184237	34184371	1	-	.	ID=g4913.t1.intron5;Parent=g4913.t1;
OX377611.1_Thelaira_solivaga_genome_assembly,_chromosome:_2	AUGUSTUS	CDS	34184372	34184545	1	-	0	ID=g4913.t1.CDS6;Parent=g4913.t1;
OX377611.1_Thelaira_solivaga_genome_assembly,_chromosome:_2	AUGUSTUS	exon	34184372	34184545	.	-	.	ID=g4913.t1.exon6;Parent=g4913.t1;
OX377611.1_Thelaira_solivaga_genome_assembly,_chromosome:_2	AUGUSTUS	intron	34184546	34184604	1	-	.	ID=g4913.t1.intron6;Parent=g4913.t1;
OX377611.1_Thelaira_solivaga_genome_assembly,_chromosome:_2	AUGUSTUS	CDS	34184605	34184757	1	-	0	ID=g4913.t1.CDS7;Parent=g4913.t1;
OX377611.1_Thelaira_solivaga_genome_assembly,_chromosome:_2	AUGUSTUS	exon	34184605	34184757	.	-	.	ID=g4913.t1.exon7;Parent=g4913.t1;
OX377611.1_Thelaira_solivaga_genome_assembly,_chromosome:_2	AUGUSTUS	intron	34184758	34184817	1	-	.	ID=g4913.t1.intron7;Parent=g4913.t1;
OX377611.1_Thelaira_solivaga_genome_assembly,_chromosome:_2	AUGUSTUS	CDS	34184818	34184979	1	-	0	ID=g4913.t1.CDS8;Parent=g4913.t1;
OX377611.1_Thelaira_solivaga_genome_assembly,_chromosome:_2	AUGUSTUS	exon	34184818	34184979	.	-	.	ID=g4913.t1.exon8;Parent=g4913.t1;
OX377611.1_Thelaira_solivaga_genome_assembly,_chromosome:_2	AUGUSTUS	intron	34184980	34185046	1	-	.	ID=g4913.t1.intron8;Parent=g4913.t1;
OX377611.1_Thelaira_solivaga_genome_assembly,_chromosome:_2	AUGUSTUS	CDS	34185047	34185115	1	-	0	ID=g4913.t1.CDS9;Parent=g4913.t1;
OX377611.1_Thelaira_solivaga_genome_assembly,_chromosome:_2	AUGUSTUS	exon	34185047	34185115	.	-	.	ID=g4913.t1.exon9;Parent=g4913.t1;
OX377611.1_Thelaira_solivaga_genome_assembly,_chromosome:_2	AUGUSTUS	start_codon	34185113	34185115	.	-	0	ID=g4913.t1.start1;Parent=g4913.t1;
OX377611.1_Thelaira_solivaga_genome_assembly,_chromosome:_2	AUGUSTUS	gene	34186432	34187384	.	+	.	ID=g4914;
OX377611.1_Thelaira_solivaga_genome_assembly,_chromosome:_2	AUGUSTUS	mRNA	34186432	34187384	0.89	+	.	ID=g4914.t1;Parent=g4914;
OX377611.1_Thelaira_solivaga_genome_assembly,_chromosome:_2	AUGUSTUS	start_codon	34186432	34186434	.	+	0	ID=g4914.t1.start1;Parent=g4914.t1;
OX377611.1_Thelaira_solivaga_genome_assembly,_chromosome:_2	AUGUSTUS	CDS	34186432	34187079	0.89	+	0	ID=g4914.t1.CDS1;Parent=g4914.t1;
OX377611.1_Thelaira_solivaga_genome_assembly,_chromosome:_2	AUGUSTUS	exon	34186432	34187079	.	+	.	ID=g4914.t1.exon1;Parent=g4914.t1;
OX377611.1_Thelaira_solivaga_genome_assembly,_chromosome:_2	AUGUSTUS	intron	34187080	34187135	0.9	+	.	ID=g4914.t1.intron1;Parent=g4914.t1;
OX377611.1_Thelaira_solivaga_genome_assembly,_chromosome:_2	AUGUSTUS	CDS	34187136	34187384	1	+	0	ID=g4914.t1.CDS2;Parent=g4914.t1;
OX377611.1_Thelaira_solivaga_genome_assembly,_chromosome:_2	AUGUSTUS	exon	34187136	34187384	.	+	.	ID=g4914.t1.exon2;Parent=g4914.t1;
OX377611.1_Thelaira_solivaga_genome_assembly,_chromosome:_2	AUGUSTUS	stop_codon	34187382	34187384	.	+	0	ID=g4914.t1.stop1;Parent=g4914.t1;
OX377611.1_Thelaira_solivaga_genome_assembly,_chromosome:_2	AUGUSTUS	gene	34188029	34189030	.	-	.	ID=g4915;
OX377611.1_Thelaira_solivaga_genome_assembly,_chromosome:_2	AUGUSTUS	mRNA	34188029	34189030	1	-	.	ID=g4915.t1;Parent=g4915;
OX377611.1_Thelaira_solivaga_genome_assembly,_chromosome:_2	AUGUSTUS	stop_codon	34188029	34188031	.	-	0	ID=g4915.t1.stop1;Parent=g4915.t1;
OX377611.1_Thelaira_solivaga_genome_assembly,_chromosome:_2	AUGUSTUS	CDS	34188029	34189030	1	-	0	ID=g4915.t1.CDS1;Parent=g4915.t1;
OX377611.1_Thelaira_solivaga_genome_assembly,_chromosome:_2	AUGUSTUS	exon	34188029	34189030	.	-	.	ID=g4915.t1.exon1;Parent=g4915.t1;
OX377611.1_Thelaira_solivaga_genome_assembly,_chromosome:_2	AUGUSTUS	start_codon	34189028	34189030	.	-	0	ID=g4915.t1.start1;Parent=g4915.t1;
OX377611.1_Thelaira_solivaga_genome_assembly,_chromosome:_2	AUGUSTUS	gene	34190808	34206420	.	+	.	ID=g4916;
OX377611.1_Thelaira_solivaga_genome_assembly,_chromosome:_2	AUGUSTUS	mRNA	34190808	34206420	1	+	.	ID=g4916.t1;Parent=g4916;
OX377611.1_Thelaira_solivaga_genome_assembly,_chromosome:_2	AUGUSTUS	start_codon	34190808	34190810	.	+	0	ID=g4916.t1.start1;Parent=g4916.t1;
OX377611.1_Thelaira_solivaga_genome_assembly,_chromosome:_2	AUGUSTUS	CDS	34190808	34190907	1	+	0	ID=g4916.t1.CDS1;Parent=g4916.t1;
OX377611.1_Thelaira_solivaga_genome_assembly,_chromosome:_2	AUGUSTUS	exon	34190808	34190907	.	+	.	ID=g4916.t1.exon1;Parent=g4916.t1;
OX377611.1_Thelaira_solivaga_genome_assembly,_chromosome:_2	AUGUSTUS	intron	34190908	34191780	1	+	.	ID=g4916.t1.intron1;Parent=g4916.t1;
OX377611.1_Thelaira_solivaga_genome_assembly,_chromosome:_2	AUGUSTUS	CDS	34191781	34191896	1	+	2	ID=g4916.t1.CDS2;Parent=g4916.t1;
OX377611.1_Thelaira_solivaga_genome_assembly,_chromosome:_2	AUGUSTUS	exon	34191781	34191896	.	+	.	ID=g4916.t1.exon2;Parent=g4916.t1;
OX377611.1_Thelaira_solivaga_genome_assembly,_chromosome:_2	AUGUSTUS	intron	34191897	34201066	1	+	.	ID=g4916.t1.intron2;Parent=g4916.t1;
OX377611.1_Thelaira_solivaga_genome_assembly,_chromosome:_2	AUGUSTUS	CDS	34201067	34201219	1	+	0	ID=g4916.t1.CDS3;Parent=g4916.t1;
OX377611.1_Thelaira_solivaga_genome_assembly,_chromosome:_2	AUGUSTUS	exon	34201067	34201219	.	+	.	ID=g4916.t1.exon3;Parent=g4916.t1;
OX377611.1_Thelaira_solivaga_genome_assembly,_chromosome:_2	AUGUSTUS	intron	34201220	34201281	1	+	.	ID=g4916.t1.intron3;Parent=g4916.t1;
OX377611.1_Thelaira_solivaga_genome_assembly,_chromosome:_2	AUGUSTUS	CDS	34201282	34201773	1	+	0	ID=g4916.t1.CDS4;Parent=g4916.t1;
OX377611.1_Thelaira_solivaga_genome_assembly,_chromosome:_2	AUGUSTUS	exon	34201282	34201773	.	+	.	ID=g4916.t1.exon4;Parent=g4916.t1;
OX377611.1_Thelaira_solivaga_genome_assembly,_chromosome:_2	AUGUSTUS	intron	34201774	34204356	1	+	.	ID=g4916.t1.intron4;Parent=g4916.t1;
OX377611.1_Thelaira_solivaga_genome_assembly,_chromosome:_2	AUGUSTUS	CDS	34204357	34204455	1	+	0	ID=g4916.t1.CDS5;Parent=g4916.t1;
OX377611.1_Thelaira_solivaga_genome_assembly,_chromosome:_2	AUGUSTUS	exon	34204357	34204455	.	+	.	ID=g4916.t1.exon5;Parent=g4916.t1;
OX377611.1_Thelaira_solivaga_genome_assembly,_chromosome:_2	AUGUSTUS	intron	34204456	34204518	1	+	.	ID=g4916.t1.intron5;Parent=g4916.t1;
OX377611.1_Thelaira_solivaga_genome_assembly,_chromosome:_2	AUGUSTUS	CDS	34204519	34204680	1	+	0	ID=g4916.t1.CDS6;Parent=g4916.t1;
OX377611.1_Thelaira_solivaga_genome_assembly,_chromosome:_2	AUGUSTUS	exon	34204519	34204680	.	+	.	ID=g4916.t1.exon6;Parent=g4916.t1;
OX377611.1_Thelaira_solivaga_genome_assembly,_chromosome:_2	AUGUSTUS	intron	34204681	34204888	1	+	.	ID=g4916.t1.intron6;Parent=g4916.t1;
OX377611.1_Thelaira_solivaga_genome_assembly,_chromosome:_2	AUGUSTUS	CDS	34204889	34205099	1	+	0	ID=g4916.t1.CDS7;Parent=g4916.t1;
OX377611.1_Thelaira_solivaga_genome_assembly,_chromosome:_2	AUGUSTUS	exon	34204889	34205099	.	+	.	ID=g4916.t1.exon7;Parent=g4916.t1;
OX377611.1_Thelaira_solivaga_genome_assembly,_chromosome:_2	AUGUSTUS	intron	34205100	34205160	1	+	.	ID=g4916.t1.intron7;Parent=g4916.t1;
OX377611.1_Thelaira_solivaga_genome_assembly,_chromosome:_2	AUGUSTUS	CDS	34205161	34205331	1	+	2	ID=g4916.t1.CDS8;Parent=g4916.t1;
OX377611.1_Thelaira_solivaga_genome_assembly,_chromosome:_2	AUGUSTUS	exon	34205161	34205331	.	+	.	ID=g4916.t1.exon8;Parent=g4916.t1;
OX377611.1_Thelaira_solivaga_genome_assembly,_chromosome:_2	AUGUSTUS	intron	34205332	34205406	1	+	.	ID=g4916.t1.intron8;Parent=g4916.t1;
OX377611.1_Thelaira_solivaga_genome_assembly,_chromosome:_2	AUGUSTUS	CDS	34205407	34205567	1	+	2	ID=g4916.t1.CDS9;Parent=g4916.t1;
OX377611.1_Thelaira_solivaga_genome_assembly,_chromosome:_2	AUGUSTUS	exon	34205407	34205567	.	+	.	ID=g4916.t1.exon9;Parent=g4916.t1;
OX377611.1_Thelaira_solivaga_genome_assembly,_chromosome:_2	AUGUSTUS	intron	34205568	34206103	1	+	.	ID=g4916.t1.intron9;Parent=g4916.t1;
OX377611.1_Thelaira_solivaga_genome_assembly,_chromosome:_2	AUGUSTUS	CDS	34206104	34206178	1	+	0	ID=g4916.t1.CDS10;Parent=g4916.t1;
OX377611.1_Thelaira_solivaga_genome_assembly,_chromosome:_2	AUGUSTUS	exon	34206104	34206178	.	+	.	ID=g4916.t1.exon10;Parent=g4916.t1;
OX377611.1_Thelaira_solivaga_genome_assembly,_chromosome:_2	AUGUSTUS	intron	34206179	34206243	1	+	.	ID=g4916.t1.intron10;Parent=g4916.t1;
OX377611.1_Thelaira_solivaga_genome_assembly,_chromosome:_2	AUGUSTUS	CDS	34206244	34206420	1	+	0	ID=g4916.t1.CDS11;Parent=g4916.t1;
OX377611.1_Thelaira_solivaga_genome_assembly,_chromosome:_2	AUGUSTUS	exon	34206244	34206420	.	+	.	ID=g4916.t1.exon11;Parent=g4916.t1;
OX377611.1_Thelaira_solivaga_genome_assembly,_chromosome:_2	AUGUSTUS	stop_codon	34206418	34206420	.	+	0	ID=g4916.t1.stop1;Parent=g4916.t1;
OX377611.1_Thelaira_solivaga_genome_assembly,_chromosome:_2	AUGUSTUS	gene	34208601	34209125	.	-	.	ID=g4917;
OX377611.1_Thelaira_solivaga_genome_assembly,_chromosome:_2	AUGUSTUS	mRNA	34208601	34209125	1	-	.	ID=g4917.t1;Parent=g4917;
OX377611.1_Thelaira_solivaga_genome_assembly,_chromosome:_2	AUGUSTUS	stop_codon	34208601	34208603	.	-	0	ID=g4917.t1.stop1;Parent=g4917.t1;
OX377611.1_Thelaira_solivaga_genome_assembly,_chromosome:_2	AUGUSTUS	CDS	34208601	34208733	1	-	1	ID=g4917.t1.CDS1;Parent=g4917.t1;
OX377611.1_Thelaira_solivaga_genome_assembly,_chromosome:_2	AUGUSTUS	exon	34208601	34208733	.	-	.	ID=g4917.t1.exon1;Parent=g4917.t1;
OX377611.1_Thelaira_solivaga_genome_assembly,_chromosome:_2	AUGUSTUS	intron	34208734	34208797	1	-	.	ID=g4917.t1.intron1;Parent=g4917.t1;
OX377611.1_Thelaira_solivaga_genome_assembly,_chromosome:_2	AUGUSTUS	CDS	34208798	34209060	1	-	0	ID=g4917.t1.CDS2;Parent=g4917.t1;
OX377611.1_Thelaira_solivaga_genome_assembly,_chromosome:_2	AUGUSTUS	exon	34208798	34209060	.	-	.	ID=g4917.t1.exon2;Parent=g4917.t1;
OX377611.1_Thelaira_solivaga_genome_assembly,_chromosome:_2	AUGUSTUS	intron	34209061	34209122	1	-	.	ID=g4917.t1.intron2;Parent=g4917.t1;
OX377611.1_Thelaira_solivaga_genome_assembly,_chromosome:_2	AUGUSTUS	CDS	34209123	34209125	1	-	0	ID=g4917.t1.CDS3;Parent=g4917.t1;
OX377611.1_Thelaira_solivaga_genome_assembly,_chromosome:_2	AUGUSTUS	exon	34209123	34209125	.	-	.	ID=g4917.t1.exon3;Parent=g4917.t1;
OX377611.1_Thelaira_solivaga_genome_assembly,_chromosome:_2	AUGUSTUS	start_codon	34209123	34209125	.	-	0	ID=g4917.t1.start1;Parent=g4917.t1;
OX377611.1_Thelaira_solivaga_genome_assembly,_chromosome:_2	AUGUSTUS	gene	34229876	34230112	.	-	.	ID=g4918;
OX377611.1_Thelaira_solivaga_genome_assembly,_chromosome:_2	AUGUSTUS	mRNA	34229876	34230112	0.77	-	.	ID=g4918.t1;Parent=g4918;
OX377611.1_Thelaira_solivaga_genome_assembly,_chromosome:_2	AUGUSTUS	stop_codon	34229876	34229878	.	-	0	ID=g4918.t1.stop1;Parent=g4918.t1;
OX377611.1_Thelaira_solivaga_genome_assembly,_chromosome:_2	AUGUSTUS	CDS	34229876	34230112	0.77	-	0	ID=g4918.t1.CDS1;Parent=g4918.t1;
OX377611.1_Thelaira_solivaga_genome_assembly,_chromosome:_2	AUGUSTUS	exon	34229876	34230112	.	-	.	ID=g4918.t1.exon1;Parent=g4918.t1;
OX377611.1_Thelaira_solivaga_genome_assembly,_chromosome:_2	AUGUSTUS	start_codon	34230110	34230112	.	-	0	ID=g4918.t1.start1;Parent=g4918.t1;
OX377611.1_Thelaira_solivaga_genome_assembly,_chromosome:_2	AUGUSTUS	gene	34230137	34234622	.	-	.	ID=g4919;
OX377611.1_Thelaira_solivaga_genome_assembly,_chromosome:_2	AUGUSTUS	mRNA	34230137	34234622	0.54	-	.	ID=g4919.t1;Parent=g4919;
OX377611.1_Thelaira_solivaga_genome_assembly,_chromosome:_2	AUGUSTUS	stop_codon	34230137	34230139	.	-	0	ID=g4919.t1.stop1;Parent=g4919.t1;
OX377611.1_Thelaira_solivaga_genome_assembly,_chromosome:_2	AUGUSTUS	CDS	34230137	34230567	0.72	-	2	ID=g4919.t1.CDS1;Parent=g4919.t1;
OX377611.1_Thelaira_solivaga_genome_assembly,_chromosome:_2	AUGUSTUS	exon	34230137	34230567	.	-	.	ID=g4919.t1.exon1;Parent=g4919.t1;
OX377611.1_Thelaira_solivaga_genome_assembly,_chromosome:_2	AUGUSTUS	intron	34230568	34234564	0.8	-	.	ID=g4919.t1.intron1;Parent=g4919.t1;
OX377611.1_Thelaira_solivaga_genome_assembly,_chromosome:_2	AUGUSTUS	CDS	34234565	34234622	0.8	-	0	ID=g4919.t1.CDS2;Parent=g4919.t1;
OX377611.1_Thelaira_solivaga_genome_assembly,_chromosome:_2	AUGUSTUS	exon	34234565	34234622	.	-	.	ID=g4919.t1.exon2;Parent=g4919.t1;
OX377611.1_Thelaira_solivaga_genome_assembly,_chromosome:_2	AUGUSTUS	start_codon	34234620	34234622	.	-	0	ID=g4919.t1.start1;Parent=g4919.t1;
OX377611.1_Thelaira_solivaga_genome_assembly,_chromosome:_2	AUGUSTUS	gene	34273353	34274081	.	-	.	ID=g4920;
OX377611.1_Thelaira_solivaga_genome_assembly,_chromosome:_2	AUGUSTUS	mRNA	34273353	34274081	0.94	-	.	ID=g4920.t1;Parent=g4920;
OX377611.1_Thelaira_solivaga_genome_assembly,_chromosome:_2	AUGUSTUS	stop_codon	34273353	34273355	.	-	0	ID=g4920.t1.stop1;Parent=g4920.t1;
OX377611.1_Thelaira_solivaga_genome_assembly,_chromosome:_2	AUGUSTUS	CDS	34273353	34274081	0.94	-	0	ID=g4920.t1.CDS1;Parent=g4920.t1;
OX377611.1_Thelaira_solivaga_genome_assembly,_chromosome:_2	AUGUSTUS	exon	34273353	34274081	.	-	.	ID=g4920.t1.exon1;Parent=g4920.t1;
OX377611.1_Thelaira_solivaga_genome_assembly,_chromosome:_2	AUGUSTUS	start_codon	34274079	34274081	.	-	0	ID=g4920.t1.start1;Parent=g4920.t1;
OX377611.1_Thelaira_solivaga_genome_assembly,_chromosome:_2	AUGUSTUS	gene	34293181	34300829	.	-	.	ID=g4921;
OX377611.1_Thelaira_solivaga_genome_assembly,_chromosome:_2	AUGUSTUS	mRNA	34293181	34300829	1	-	.	ID=g4921.t1;Parent=g4921;
OX377611.1_Thelaira_solivaga_genome_assembly,_chromosome:_2	AUGUSTUS	stop_codon	34293181	34293183	.	-	0	ID=g4921.t1.stop1;Parent=g4921.t1;
OX377611.1_Thelaira_solivaga_genome_assembly,_chromosome:_2	AUGUSTUS	CDS	34293181	34293659	1	-	2	ID=g4921.t1.CDS1;Parent=g4921.t1;
OX377611.1_Thelaira_solivaga_genome_assembly,_chromosome:_2	AUGUSTUS	exon	34293181	34293659	.	-	.	ID=g4921.t1.exon1;Parent=g4921.t1;
OX377611.1_Thelaira_solivaga_genome_assembly,_chromosome:_2	AUGUSTUS	intron	34293660	34294194	1	-	.	ID=g4921.t1.intron1;Parent=g4921.t1;
OX377611.1_Thelaira_solivaga_genome_assembly,_chromosome:_2	AUGUSTUS	CDS	34294195	34294725	1	-	2	ID=g4921.t1.CDS2;Parent=g4921.t1;
OX377611.1_Thelaira_solivaga_genome_assembly,_chromosome:_2	AUGUSTUS	exon	34294195	34294725	.	-	.	ID=g4921.t1.exon2;Parent=g4921.t1;
OX377611.1_Thelaira_solivaga_genome_assembly,_chromosome:_2	AUGUSTUS	intron	34294726	34294791	1	-	.	ID=g4921.t1.intron2;Parent=g4921.t1;
OX377611.1_Thelaira_solivaga_genome_assembly,_chromosome:_2	AUGUSTUS	CDS	34294792	34296747	1	-	2	ID=g4921.t1.CDS3;Parent=g4921.t1;
OX377611.1_Thelaira_solivaga_genome_assembly,_chromosome:_2	AUGUSTUS	exon	34294792	34296747	.	-	.	ID=g4921.t1.exon3;Parent=g4921.t1;
OX377611.1_Thelaira_solivaga_genome_assembly,_chromosome:_2	AUGUSTUS	intron	34296748	34300528	1	-	.	ID=g4921.t1.intron3;Parent=g4921.t1;
OX377611.1_Thelaira_solivaga_genome_assembly,_chromosome:_2	AUGUSTUS	CDS	34300529	34300829	1	-	0	ID=g4921.t1.CDS4;Parent=g4921.t1;
OX377611.1_Thelaira_solivaga_genome_assembly,_chromosome:_2	AUGUSTUS	exon	34300529	34300829	.	-	.	ID=g4921.t1.exon4;Parent=g4921.t1;
OX377611.1_Thelaira_solivaga_genome_assembly,_chromosome:_2	AUGUSTUS	start_codon	34300827	34300829	.	-	0	ID=g4921.t1.start1;Parent=g4921.t1;
OX377611.1_Thelaira_solivaga_genome_assembly,_chromosome:_2	AUGUSTUS	gene	34307702	34311257	.	+	.	ID=g4922;
OX377611.1_Thelaira_solivaga_genome_assembly,_chromosome:_2	AUGUSTUS	mRNA	34307702	34311257	1	+	.	ID=g4922.t1;Parent=g4922;
OX377611.1_Thelaira_solivaga_genome_assembly,_chromosome:_2	AUGUSTUS	start_codon	34307702	34307704	.	+	0	ID=g4922.t1.start1;Parent=g4922.t1;
OX377611.1_Thelaira_solivaga_genome_assembly,_chromosome:_2	AUGUSTUS	CDS	34307702	34308369	1	+	0	ID=g4922.t1.CDS1;Parent=g4922.t1;
OX377611.1_Thelaira_solivaga_genome_assembly,_chromosome:_2	AUGUSTUS	exon	34307702	34308369	.	+	.	ID=g4922.t1.exon1;Parent=g4922.t1;
OX377611.1_Thelaira_solivaga_genome_assembly,_chromosome:_2	AUGUSTUS	intron	34308370	34308479	1	+	.	ID=g4922.t1.intron1;Parent=g4922.t1;
OX377611.1_Thelaira_solivaga_genome_assembly,_chromosome:_2	AUGUSTUS	CDS	34308480	34308642	1	+	1	ID=g4922.t1.CDS2;Parent=g4922.t1;
OX377611.1_Thelaira_solivaga_genome_assembly,_chromosome:_2	AUGUSTUS	exon	34308480	34308642	.	+	.	ID=g4922.t1.exon2;Parent=g4922.t1;
OX377611.1_Thelaira_solivaga_genome_assembly,_chromosome:_2	AUGUSTUS	intron	34308643	34308699	1	+	.	ID=g4922.t1.intron2;Parent=g4922.t1;
OX377611.1_Thelaira_solivaga_genome_assembly,_chromosome:_2	AUGUSTUS	CDS	34308700	34309487	1	+	0	ID=g4922.t1.CDS3;Parent=g4922.t1;
OX377611.1_Thelaira_solivaga_genome_assembly,_chromosome:_2	AUGUSTUS	exon	34308700	34309487	.	+	.	ID=g4922.t1.exon3;Parent=g4922.t1;
OX377611.1_Thelaira_solivaga_genome_assembly,_chromosome:_2	AUGUSTUS	intron	34309488	34309563	1	+	.	ID=g4922.t1.intron3;Parent=g4922.t1;
OX377611.1_Thelaira_solivaga_genome_assembly,_chromosome:_2	AUGUSTUS	CDS	34309564	34309740	1	+	1	ID=g4922.t1.CDS4;Parent=g4922.t1;
OX377611.1_Thelaira_solivaga_genome_assembly,_chromosome:_2	AUGUSTUS	exon	34309564	34309740	.	+	.	ID=g4922.t1.exon4;Parent=g4922.t1;
OX377611.1_Thelaira_solivaga_genome_assembly,_chromosome:_2	AUGUSTUS	intron	34309741	34309816	1	+	.	ID=g4922.t1.intron4;Parent=g4922.t1;
OX377611.1_Thelaira_solivaga_genome_assembly,_chromosome:_2	AUGUSTUS	CDS	34309817	34310323	1	+	1	ID=g4922.t1.CDS5;Parent=g4922.t1;
OX377611.1_Thelaira_solivaga_genome_assembly,_chromosome:_2	AUGUSTUS	exon	34309817	34310323	.	+	.	ID=g4922.t1.exon5;Parent=g4922.t1;
OX377611.1_Thelaira_solivaga_genome_assembly,_chromosome:_2	AUGUSTUS	intron	34310324	34310388	1	+	.	ID=g4922.t1.intron5;Parent=g4922.t1;
OX377611.1_Thelaira_solivaga_genome_assembly,_chromosome:_2	AUGUSTUS	CDS	34310389	34310508	1	+	1	ID=g4922.t1.CDS6;Parent=g4922.t1;
OX377611.1_Thelaira_solivaga_genome_assembly,_chromosome:_2	AUGUSTUS	exon	34310389	34310508	.	+	.	ID=g4922.t1.exon6;Parent=g4922.t1;
OX377611.1_Thelaira_solivaga_genome_assembly,_chromosome:_2	AUGUSTUS	intron	34310509	34310559	1	+	.	ID=g4922.t1.intron6;Parent=g4922.t1;
OX377611.1_Thelaira_solivaga_genome_assembly,_chromosome:_2	AUGUSTUS	CDS	34310560	34310715	1	+	1	ID=g4922.t1.CDS7;Parent=g4922.t1;
OX377611.1_Thelaira_solivaga_genome_assembly,_chromosome:_2	AUGUSTUS	exon	34310560	34310715	.	+	.	ID=g4922.t1.exon7;Parent=g4922.t1;
OX377611.1_Thelaira_solivaga_genome_assembly,_chromosome:_2	AUGUSTUS	intron	34310716	34310782	1	+	.	ID=g4922.t1.intron7;Parent=g4922.t1;
OX377611.1_Thelaira_solivaga_genome_assembly,_chromosome:_2	AUGUSTUS	CDS	34310783	34310911	1	+	1	ID=g4922.t1.CDS8;Parent=g4922.t1;
OX377611.1_Thelaira_solivaga_genome_assembly,_chromosome:_2	AUGUSTUS	exon	34310783	34310911	.	+	.	ID=g4922.t1.exon8;Parent=g4922.t1;
OX377611.1_Thelaira_solivaga_genome_assembly,_chromosome:_2	AUGUSTUS	intron	34310912	34311160	1	+	.	ID=g4922.t1.intron8;Parent=g4922.t1;
OX377611.1_Thelaira_solivaga_genome_assembly,_chromosome:_2	AUGUSTUS	CDS	34311161	34311257	1	+	1	ID=g4922.t1.CDS9;Parent=g4922.t1;
OX377611.1_Thelaira_solivaga_genome_assembly,_chromosome:_2	AUGUSTUS	exon	34311161	34311257	.	+	.	ID=g4922.t1.exon9;Parent=g4922.t1;
OX377611.1_Thelaira_solivaga_genome_assembly,_chromosome:_2	AUGUSTUS	stop_codon	34311255	34311257	.	+	0	ID=g4922.t1.stop1;Parent=g4922.t1;
OX377611.1_Thelaira_solivaga_genome_assembly,_chromosome:_2	AUGUSTUS	gene	34311356	34313439	.	-	.	ID=g4923;
OX377611.1_Thelaira_solivaga_genome_assembly,_chromosome:_2	AUGUSTUS	mRNA	34311356	34313439	1	-	.	ID=g4923.t1;Parent=g4923;
OX377611.1_Thelaira_solivaga_genome_assembly,_chromosome:_2	AUGUSTUS	stop_codon	34311356	34311358	.	-	0	ID=g4923.t1.stop1;Parent=g4923.t1;
OX377611.1_Thelaira_solivaga_genome_assembly,_chromosome:_2	AUGUSTUS	CDS	34311356	34311489	1	-	2	ID=g4923.t1.CDS1;Parent=g4923.t1;
OX377611.1_Thelaira_solivaga_genome_assembly,_chromosome:_2	AUGUSTUS	exon	34311356	34311489	.	-	.	ID=g4923.t1.exon1;Parent=g4923.t1;
OX377611.1_Thelaira_solivaga_genome_assembly,_chromosome:_2	AUGUSTUS	intron	34311490	34311558	1	-	.	ID=g4923.t1.intron1;Parent=g4923.t1;
OX377611.1_Thelaira_solivaga_genome_assembly,_chromosome:_2	AUGUSTUS	CDS	34311559	34312434	1	-	2	ID=g4923.t1.CDS2;Parent=g4923.t1;
OX377611.1_Thelaira_solivaga_genome_assembly,_chromosome:_2	AUGUSTUS	exon	34311559	34312434	.	-	.	ID=g4923.t1.exon2;Parent=g4923.t1;
OX377611.1_Thelaira_solivaga_genome_assembly,_chromosome:_2	AUGUSTUS	intron	34312435	34312484	1	-	.	ID=g4923.t1.intron2;Parent=g4923.t1;
OX377611.1_Thelaira_solivaga_genome_assembly,_chromosome:_2	AUGUSTUS	CDS	34312485	34312674	1	-	0	ID=g4923.t1.CDS3;Parent=g4923.t1;
OX377611.1_Thelaira_solivaga_genome_assembly,_chromosome:_2	AUGUSTUS	exon	34312485	34312674	.	-	.	ID=g4923.t1.exon3;Parent=g4923.t1;
OX377611.1_Thelaira_solivaga_genome_assembly,_chromosome:_2	AUGUSTUS	intron	34312675	34312735	1	-	.	ID=g4923.t1.intron3;Parent=g4923.t1;
OX377611.1_Thelaira_solivaga_genome_assembly,_chromosome:_2	AUGUSTUS	CDS	34312736	34312882	1	-	0	ID=g4923.t1.CDS4;Parent=g4923.t1;
OX377611.1_Thelaira_solivaga_genome_assembly,_chromosome:_2	AUGUSTUS	exon	34312736	34312882	.	-	.	ID=g4923.t1.exon4;Parent=g4923.t1;
OX377611.1_Thelaira_solivaga_genome_assembly,_chromosome:_2	AUGUSTUS	intron	34312883	34312949	1	-	.	ID=g4923.t1.intron4;Parent=g4923.t1;
OX377611.1_Thelaira_solivaga_genome_assembly,_chromosome:_2	AUGUSTUS	CDS	34312950	34313287	1	-	2	ID=g4923.t1.CDS5;Parent=g4923.t1;
OX377611.1_Thelaira_solivaga_genome_assembly,_chromosome:_2	AUGUSTUS	exon	34312950	34313287	.	-	.	ID=g4923.t1.exon5;Parent=g4923.t1;
OX377611.1_Thelaira_solivaga_genome_assembly,_chromosome:_2	AUGUSTUS	intron	34313288	34313360	1	-	.	ID=g4923.t1.intron5;Parent=g4923.t1;
OX377611.1_Thelaira_solivaga_genome_assembly,_chromosome:_2	AUGUSTUS	CDS	34313361	34313439	1	-	0	ID=g4923.t1.CDS6;Parent=g4923.t1;
OX377611.1_Thelaira_solivaga_genome_assembly,_chromosome:_2	AUGUSTUS	exon	34313361	34313439	.	-	.	ID=g4923.t1.exon6;Parent=g4923.t1;
OX377611.1_Thelaira_solivaga_genome_assembly,_chromosome:_2	AUGUSTUS	start_codon	34313437	34313439	.	-	0	ID=g4923.t1.start1;Parent=g4923.t1;
OX377611.1_Thelaira_solivaga_genome_assembly,_chromosome:_2	AUGUSTUS	gene	34332264	34335925	.	-	.	ID=g4924;
OX377611.1_Thelaira_solivaga_genome_assembly,_chromosome:_2	AUGUSTUS	mRNA	34332264	34335925	1	-	.	ID=g4924.t1;Parent=g4924;
OX377611.1_Thelaira_solivaga_genome_assembly,_chromosome:_2	AUGUSTUS	stop_codon	34332264	34332266	.	-	0	ID=g4924.t1.stop1;Parent=g4924.t1;
OX377611.1_Thelaira_solivaga_genome_assembly,_chromosome:_2	AUGUSTUS	CDS	34332264	34332492	1	-	1	ID=g4924.t1.CDS1;Parent=g4924.t1;
OX377611.1_Thelaira_solivaga_genome_assembly,_chromosome:_2	AUGUSTUS	exon	34332264	34332492	.	-	.	ID=g4924.t1.exon1;Parent=g4924.t1;
OX377611.1_Thelaira_solivaga_genome_assembly,_chromosome:_2	AUGUSTUS	intron	34332493	34335881	1	-	.	ID=g4924.t1.intron1;Parent=g4924.t1;
OX377611.1_Thelaira_solivaga_genome_assembly,_chromosome:_2	AUGUSTUS	CDS	34335882	34335925	1	-	0	ID=g4924.t1.CDS2;Parent=g4924.t1;
OX377611.1_Thelaira_solivaga_genome_assembly,_chromosome:_2	AUGUSTUS	exon	34335882	34335925	.	-	.	ID=g4924.t1.exon2;Parent=g4924.t1;
OX377611.1_Thelaira_solivaga_genome_assembly,_chromosome:_2	AUGUSTUS	start_codon	34335923	34335925	.	-	0	ID=g4924.t1.start1;Parent=g4924.t1;
OX377611.1_Thelaira_solivaga_genome_assembly,_chromosome:_2	AUGUSTUS	gene	34361955	34365482	.	-	.	ID=g4925;
OX377611.1_Thelaira_solivaga_genome_assembly,_chromosome:_2	AUGUSTUS	mRNA	34361955	34365482	1	-	.	ID=g4925.t1;Parent=g4925;
OX377611.1_Thelaira_solivaga_genome_assembly,_chromosome:_2	AUGUSTUS	stop_codon	34361955	34361957	.	-	0	ID=g4925.t1.stop1;Parent=g4925.t1;
OX377611.1_Thelaira_solivaga_genome_assembly,_chromosome:_2	AUGUSTUS	CDS	34361955	34362034	1	-	2	ID=g4925.t1.CDS1;Parent=g4925.t1;
OX377611.1_Thelaira_solivaga_genome_assembly,_chromosome:_2	AUGUSTUS	exon	34361955	34362034	.	-	.	ID=g4925.t1.exon1;Parent=g4925.t1;
OX377611.1_Thelaira_solivaga_genome_assembly,_chromosome:_2	AUGUSTUS	intron	34362035	34365235	1	-	.	ID=g4925.t1.intron1;Parent=g4925.t1;
OX377611.1_Thelaira_solivaga_genome_assembly,_chromosome:_2	AUGUSTUS	CDS	34365236	34365482	1	-	0	ID=g4925.t1.CDS2;Parent=g4925.t1;
OX377611.1_Thelaira_solivaga_genome_assembly,_chromosome:_2	AUGUSTUS	exon	34365236	34365482	.	-	.	ID=g4925.t1.exon2;Parent=g4925.t1;
OX377611.1_Thelaira_solivaga_genome_assembly,_chromosome:_2	AUGUSTUS	start_codon	34365480	34365482	.	-	0	ID=g4925.t1.start1;Parent=g4925.t1;
OX377611.1_Thelaira_solivaga_genome_assembly,_chromosome:_2	AUGUSTUS	gene	34431125	34433182	.	-	.	ID=g4926;
OX377611.1_Thelaira_solivaga_genome_assembly,_chromosome:_2	AUGUSTUS	mRNA	34431125	34433182	1	-	.	ID=g4926.t1;Parent=g4926;
OX377611.1_Thelaira_solivaga_genome_assembly,_chromosome:_2	AUGUSTUS	stop_codon	34431125	34431127	.	-	0	ID=g4926.t1.stop1;Parent=g4926.t1;
OX377611.1_Thelaira_solivaga_genome_assembly,_chromosome:_2	AUGUSTUS	CDS	34431125	34433182	1	-	0	ID=g4926.t1.CDS1;Parent=g4926.t1;
OX377611.1_Thelaira_solivaga_genome_assembly,_chromosome:_2	AUGUSTUS	exon	34431125	34433182	.	-	.	ID=g4926.t1.exon1;Parent=g4926.t1;
OX377611.1_Thelaira_solivaga_genome_assembly,_chromosome:_2	AUGUSTUS	start_codon	34433180	34433182	.	-	0	ID=g4926.t1.start1;Parent=g4926.t1;
OX377611.1_Thelaira_solivaga_genome_assembly,_chromosome:_2	AUGUSTUS	gene	34441688	34478753	.	-	.	ID=g4927;
OX377611.1_Thelaira_solivaga_genome_assembly,_chromosome:_2	AUGUSTUS	mRNA	34441688	34478753	1	-	.	ID=g4927.t1;Parent=g4927;
OX377611.1_Thelaira_solivaga_genome_assembly,_chromosome:_2	AUGUSTUS	stop_codon	34441688	34441690	.	-	0	ID=g4927.t1.stop1;Parent=g4927.t1;
OX377611.1_Thelaira_solivaga_genome_assembly,_chromosome:_2	AUGUSTUS	CDS	34441688	34441923	1	-	2	ID=g4927.t1.CDS1;Parent=g4927.t1;
OX377611.1_Thelaira_solivaga_genome_assembly,_chromosome:_2	AUGUSTUS	exon	34441688	34441923	.	-	.	ID=g4927.t1.exon1;Parent=g4927.t1;
OX377611.1_Thelaira_solivaga_genome_assembly,_chromosome:_2	AUGUSTUS	intron	34441924	34458102	1	-	.	ID=g4927.t1.intron1;Parent=g4927.t1;
OX377611.1_Thelaira_solivaga_genome_assembly,_chromosome:_2	AUGUSTUS	CDS	34458103	34458235	1	-	0	ID=g4927.t1.CDS2;Parent=g4927.t1;
OX377611.1_Thelaira_solivaga_genome_assembly,_chromosome:_2	AUGUSTUS	exon	34458103	34458235	.	-	.	ID=g4927.t1.exon2;Parent=g4927.t1;
OX377611.1_Thelaira_solivaga_genome_assembly,_chromosome:_2	AUGUSTUS	intron	34458236	34474346	1	-	.	ID=g4927.t1.intron2;Parent=g4927.t1;
OX377611.1_Thelaira_solivaga_genome_assembly,_chromosome:_2	AUGUSTUS	CDS	34474347	34474443	1	-	1	ID=g4927.t1.CDS3;Parent=g4927.t1;
OX377611.1_Thelaira_solivaga_genome_assembly,_chromosome:_2	AUGUSTUS	exon	34474347	34474443	.	-	.	ID=g4927.t1.exon3;Parent=g4927.t1;
OX377611.1_Thelaira_solivaga_genome_assembly,_chromosome:_2	AUGUSTUS	intron	34474444	34474752	1	-	.	ID=g4927.t1.intron3;Parent=g4927.t1;
OX377611.1_Thelaira_solivaga_genome_assembly,_chromosome:_2	AUGUSTUS	CDS	34474753	34474879	1	-	2	ID=g4927.t1.CDS4;Parent=g4927.t1;
OX377611.1_Thelaira_solivaga_genome_assembly,_chromosome:_2	AUGUSTUS	exon	34474753	34474879	.	-	.	ID=g4927.t1.exon4;Parent=g4927.t1;
OX377611.1_Thelaira_solivaga_genome_assembly,_chromosome:_2	AUGUSTUS	intron	34474880	34478587	1	-	.	ID=g4927.t1.intron4;Parent=g4927.t1;
OX377611.1_Thelaira_solivaga_genome_assembly,_chromosome:_2	AUGUSTUS	CDS	34478588	34478753	1	-	0	ID=g4927.t1.CDS5;Parent=g4927.t1;
OX377611.1_Thelaira_solivaga_genome_assembly,_chromosome:_2	AUGUSTUS	exon	34478588	34478753	.	-	.	ID=g4927.t1.exon5;Parent=g4927.t1;
OX377611.1_Thelaira_solivaga_genome_assembly,_chromosome:_2	AUGUSTUS	start_codon	34478751	34478753	.	-	0	ID=g4927.t1.start1;Parent=g4927.t1;
OX377611.1_Thelaira_solivaga_genome_assembly,_chromosome:_2	AUGUSTUS	gene	34494028	34512176	.	-	.	ID=g4928;
OX377611.1_Thelaira_solivaga_genome_assembly,_chromosome:_2	AUGUSTUS	mRNA	34494028	34512176	1	-	.	ID=g4928.t1;Parent=g4928;
OX377611.1_Thelaira_solivaga_genome_assembly,_chromosome:_2	AUGUSTUS	stop_codon	34494028	34494030	.	-	0	ID=g4928.t1.stop1;Parent=g4928.t1;
OX377611.1_Thelaira_solivaga_genome_assembly,_chromosome:_2	AUGUSTUS	CDS	34494028	34495698	1	-	0	ID=g4928.t1.CDS1;Parent=g4928.t1;
OX377611.1_Thelaira_solivaga_genome_assembly,_chromosome:_2	AUGUSTUS	exon	34494028	34495698	.	-	.	ID=g4928.t1.exon1;Parent=g4928.t1;
OX377611.1_Thelaira_solivaga_genome_assembly,_chromosome:_2	AUGUSTUS	intron	34495699	34511120	1	-	.	ID=g4928.t1.intron1;Parent=g4928.t1;
OX377611.1_Thelaira_solivaga_genome_assembly,_chromosome:_2	AUGUSTUS	CDS	34511121	34512176	1	-	0	ID=g4928.t1.CDS2;Parent=g4928.t1;
OX377611.1_Thelaira_solivaga_genome_assembly,_chromosome:_2	AUGUSTUS	exon	34511121	34512176	.	-	.	ID=g4928.t1.exon2;Parent=g4928.t1;
OX377611.1_Thelaira_solivaga_genome_assembly,_chromosome:_2	AUGUSTUS	start_codon	34512174	34512176	.	-	0	ID=g4928.t1.start1;Parent=g4928.t1;
OX377611.1_Thelaira_solivaga_genome_assembly,_chromosome:_2	AUGUSTUS	gene	34710160	34710732	.	-	.	ID=g4929;
OX377611.1_Thelaira_solivaga_genome_assembly,_chromosome:_2	AUGUSTUS	mRNA	34710160	34710732	1	-	.	ID=g4929.t1;Parent=g4929;
OX377611.1_Thelaira_solivaga_genome_assembly,_chromosome:_2	AUGUSTUS	stop_codon	34710160	34710162	.	-	0	ID=g4929.t1.stop1;Parent=g4929.t1;
OX377611.1_Thelaira_solivaga_genome_assembly,_chromosome:_2	AUGUSTUS	CDS	34710160	34710732	1	-	0	ID=g4929.t1.CDS1;Parent=g4929.t1;
OX377611.1_Thelaira_solivaga_genome_assembly,_chromosome:_2	AUGUSTUS	exon	34710160	34710732	.	-	.	ID=g4929.t1.exon1;Parent=g4929.t1;
OX377611.1_Thelaira_solivaga_genome_assembly,_chromosome:_2	AUGUSTUS	start_codon	34710730	34710732	.	-	0	ID=g4929.t1.start1;Parent=g4929.t1;
OX377611.1_Thelaira_solivaga_genome_assembly,_chromosome:_2	AUGUSTUS	gene	34710790	34711875	.	-	.	ID=g4930;
OX377611.1_Thelaira_solivaga_genome_assembly,_chromosome:_2	AUGUSTUS	mRNA	34710790	34711875	0.57	-	.	ID=g4930.t1;Parent=g4930;
OX377611.1_Thelaira_solivaga_genome_assembly,_chromosome:_2	AUGUSTUS	stop_codon	34710790	34710792	.	-	0	ID=g4930.t1.stop1;Parent=g4930.t1;
OX377611.1_Thelaira_solivaga_genome_assembly,_chromosome:_2	AUGUSTUS	CDS	34710790	34710981	0.57	-	0	ID=g4930.t1.CDS1;Parent=g4930.t1;
OX377611.1_Thelaira_solivaga_genome_assembly,_chromosome:_2	AUGUSTUS	exon	34710790	34710981	.	-	.	ID=g4930.t1.exon1;Parent=g4930.t1;
OX377611.1_Thelaira_solivaga_genome_assembly,_chromosome:_2	AUGUSTUS	intron	34710982	34711035	0.57	-	.	ID=g4930.t1.intron1;Parent=g4930.t1;
OX377611.1_Thelaira_solivaga_genome_assembly,_chromosome:_2	AUGUSTUS	CDS	34711036	34711875	0.61	-	0	ID=g4930.t1.CDS2;Parent=g4930.t1;
OX377611.1_Thelaira_solivaga_genome_assembly,_chromosome:_2	AUGUSTUS	exon	34711036	34711875	.	-	.	ID=g4930.t1.exon2;Parent=g4930.t1;
OX377611.1_Thelaira_solivaga_genome_assembly,_chromosome:_2	AUGUSTUS	start_codon	34711873	34711875	.	-	0	ID=g4930.t1.start1;Parent=g4930.t1;
OX377611.1_Thelaira_solivaga_genome_assembly,_chromosome:_2	AUGUSTUS	gene	34711987	34712844	.	-	.	ID=g4931;
OX377611.1_Thelaira_solivaga_genome_assembly,_chromosome:_2	AUGUSTUS	mRNA	34711987	34712844	1	-	.	ID=g4931.t1;Parent=g4931;
OX377611.1_Thelaira_solivaga_genome_assembly,_chromosome:_2	AUGUSTUS	stop_codon	34711987	34711989	.	-	0	ID=g4931.t1.stop1;Parent=g4931.t1;
OX377611.1_Thelaira_solivaga_genome_assembly,_chromosome:_2	AUGUSTUS	CDS	34711987	34712844	1	-	0	ID=g4931.t1.CDS1;Parent=g4931.t1;
OX377611.1_Thelaira_solivaga_genome_assembly,_chromosome:_2	AUGUSTUS	exon	34711987	34712844	.	-	.	ID=g4931.t1.exon1;Parent=g4931.t1;
OX377611.1_Thelaira_solivaga_genome_assembly,_chromosome:_2	AUGUSTUS	start_codon	34712842	34712844	.	-	0	ID=g4931.t1.start1;Parent=g4931.t1;
OX377611.1_Thelaira_solivaga_genome_assembly,_chromosome:_2	AUGUSTUS	gene	34713418	34714614	.	-	.	ID=g4932;
OX377611.1_Thelaira_solivaga_genome_assembly,_chromosome:_2	AUGUSTUS	mRNA	34713418	34714614	1	-	.	ID=g4932.t1;Parent=g4932;
OX377611.1_Thelaira_solivaga_genome_assembly,_chromosome:_2	AUGUSTUS	stop_codon	34713418	34713420	.	-	0	ID=g4932.t1.stop1;Parent=g4932.t1;
OX377611.1_Thelaira_solivaga_genome_assembly,_chromosome:_2	AUGUSTUS	CDS	34713418	34714614	1	-	0	ID=g4932.t1.CDS1;Parent=g4932.t1;
OX377611.1_Thelaira_solivaga_genome_assembly,_chromosome:_2	AUGUSTUS	exon	34713418	34714614	.	-	.	ID=g4932.t1.exon1;Parent=g4932.t1;
OX377611.1_Thelaira_solivaga_genome_assembly,_chromosome:_2	AUGUSTUS	start_codon	34714612	34714614	.	-	0	ID=g4932.t1.start1;Parent=g4932.t1;
OX377611.1_Thelaira_solivaga_genome_assembly,_chromosome:_2	AUGUSTUS	gene	34714662	34715444	.	-	.	ID=g4933;
OX377611.1_Thelaira_solivaga_genome_assembly,_chromosome:_2	AUGUSTUS	mRNA	34714662	34715444	0.58	-	.	ID=g4933.t1;Parent=g4933;
OX377611.1_Thelaira_solivaga_genome_assembly,_chromosome:_2	AUGUSTUS	stop_codon	34714662	34714664	.	-	0	ID=g4933.t1.stop1;Parent=g4933.t1;
OX377611.1_Thelaira_solivaga_genome_assembly,_chromosome:_2	AUGUSTUS	CDS	34714662	34714830	0.92	-	1	ID=g4933.t1.CDS1;Parent=g4933.t1;
OX377611.1_Thelaira_solivaga_genome_assembly,_chromosome:_2	AUGUSTUS	exon	34714662	34714830	.	-	.	ID=g4933.t1.exon1;Parent=g4933.t1;
OX377611.1_Thelaira_solivaga_genome_assembly,_chromosome:_2	AUGUSTUS	intron	34714831	34714894	0.92	-	.	ID=g4933.t1.intron1;Parent=g4933.t1;
OX377611.1_Thelaira_solivaga_genome_assembly,_chromosome:_2	AUGUSTUS	CDS	34714895	34715275	0.71	-	1	ID=g4933.t1.CDS2;Parent=g4933.t1;
OX377611.1_Thelaira_solivaga_genome_assembly,_chromosome:_2	AUGUSTUS	exon	34714895	34715275	.	-	.	ID=g4933.t1.exon2;Parent=g4933.t1;
OX377611.1_Thelaira_solivaga_genome_assembly,_chromosome:_2	AUGUSTUS	intron	34715276	34715391	0.64	-	.	ID=g4933.t1.intron2;Parent=g4933.t1;
OX377611.1_Thelaira_solivaga_genome_assembly,_chromosome:_2	AUGUSTUS	CDS	34715392	34715444	0.65	-	0	ID=g4933.t1.CDS3;Parent=g4933.t1;
OX377611.1_Thelaira_solivaga_genome_assembly,_chromosome:_2	AUGUSTUS	exon	34715392	34715444	.	-	.	ID=g4933.t1.exon3;Parent=g4933.t1;
OX377611.1_Thelaira_solivaga_genome_assembly,_chromosome:_2	AUGUSTUS	start_codon	34715442	34715444	.	-	0	ID=g4933.t1.start1;Parent=g4933.t1;
OX377611.1_Thelaira_solivaga_genome_assembly,_chromosome:_2	AUGUSTUS	gene	35253529	35255400	.	+	.	ID=g4934;
OX377611.1_Thelaira_solivaga_genome_assembly,_chromosome:_2	AUGUSTUS	mRNA	35253529	35255400	0.21	+	.	ID=g4934.t1;Parent=g4934;
OX377611.1_Thelaira_solivaga_genome_assembly,_chromosome:_2	AUGUSTUS	start_codon	35253529	35253531	.	+	0	ID=g4934.t1.start1;Parent=g4934.t1;
OX377611.1_Thelaira_solivaga_genome_assembly,_chromosome:_2	AUGUSTUS	CDS	35253529	35253613	0.29	+	0	ID=g4934.t1.CDS1;Parent=g4934.t1;
OX377611.1_Thelaira_solivaga_genome_assembly,_chromosome:_2	AUGUSTUS	exon	35253529	35253613	.	+	.	ID=g4934.t1.exon1;Parent=g4934.t1;
OX377611.1_Thelaira_solivaga_genome_assembly,_chromosome:_2	AUGUSTUS	intron	35253614	35255086	0.22	+	.	ID=g4934.t1.intron1;Parent=g4934.t1;
OX377611.1_Thelaira_solivaga_genome_assembly,_chromosome:_2	AUGUSTUS	CDS	35255087	35255400	0.57	+	2	ID=g4934.t1.CDS2;Parent=g4934.t1;
OX377611.1_Thelaira_solivaga_genome_assembly,_chromosome:_2	AUGUSTUS	exon	35255087	35255400	.	+	.	ID=g4934.t1.exon2;Parent=g4934.t1;
OX377611.1_Thelaira_solivaga_genome_assembly,_chromosome:_2	AUGUSTUS	stop_codon	35255398	35255400	.	+	0	ID=g4934.t1.stop1;Parent=g4934.t1;
OX377611.1_Thelaira_solivaga_genome_assembly,_chromosome:_2	AUGUSTUS	gene	35255569	35255940	.	+	.	ID=g4935;
OX377611.1_Thelaira_solivaga_genome_assembly,_chromosome:_2	AUGUSTUS	mRNA	35255569	35255940	0.54	+	.	ID=g4935.t1;Parent=g4935;
OX377611.1_Thelaira_solivaga_genome_assembly,_chromosome:_2	AUGUSTUS	start_codon	35255569	35255571	.	+	0	ID=g4935.t1.start1;Parent=g4935.t1;
OX377611.1_Thelaira_solivaga_genome_assembly,_chromosome:_2	AUGUSTUS	CDS	35255569	35255940	0.54	+	0	ID=g4935.t1.CDS1;Parent=g4935.t1;
OX377611.1_Thelaira_solivaga_genome_assembly,_chromosome:_2	AUGUSTUS	exon	35255569	35255940	.	+	.	ID=g4935.t1.exon1;Parent=g4935.t1;
OX377611.1_Thelaira_solivaga_genome_assembly,_chromosome:_2	AUGUSTUS	stop_codon	35255938	35255940	.	+	0	ID=g4935.t1.stop1;Parent=g4935.t1;
OX377611.1_Thelaira_solivaga_genome_assembly,_chromosome:_2	AUGUSTUS	gene	35462714	35464021	.	-	.	ID=g4936;
OX377611.1_Thelaira_solivaga_genome_assembly,_chromosome:_2	AUGUSTUS	mRNA	35462714	35464021	1	-	.	ID=g4936.t1;Parent=g4936;
OX377611.1_Thelaira_solivaga_genome_assembly,_chromosome:_2	AUGUSTUS	stop_codon	35462714	35462716	.	-	0	ID=g4936.t1.stop1;Parent=g4936.t1;
OX377611.1_Thelaira_solivaga_genome_assembly,_chromosome:_2	AUGUSTUS	CDS	35462714	35464021	1	-	0	ID=g4936.t1.CDS1;Parent=g4936.t1;
OX377611.1_Thelaira_solivaga_genome_assembly,_chromosome:_2	AUGUSTUS	exon	35462714	35464021	.	-	.	ID=g4936.t1.exon1;Parent=g4936.t1;
OX377611.1_Thelaira_solivaga_genome_assembly,_chromosome:_2	AUGUSTUS	start_codon	35464019	35464021	.	-	0	ID=g4936.t1.start1;Parent=g4936.t1;
OX377611.1_Thelaira_solivaga_genome_assembly,_chromosome:_2	AUGUSTUS	gene	35494409	35500339	.	+	.	ID=g4937;
OX377611.1_Thelaira_solivaga_genome_assembly,_chromosome:_2	AUGUSTUS	mRNA	35494409	35500339	1	+	.	ID=g4937.t1;Parent=g4937;
OX377611.1_Thelaira_solivaga_genome_assembly,_chromosome:_2	AUGUSTUS	start_codon	35494409	35494411	.	+	0	ID=g4937.t1.start1;Parent=g4937.t1;
OX377611.1_Thelaira_solivaga_genome_assembly,_chromosome:_2	AUGUSTUS	CDS	35494409	35494724	1	+	0	ID=g4937.t1.CDS1;Parent=g4937.t1;
OX377611.1_Thelaira_solivaga_genome_assembly,_chromosome:_2	AUGUSTUS	exon	35494409	35494724	.	+	.	ID=g4937.t1.exon1;Parent=g4937.t1;
OX377611.1_Thelaira_solivaga_genome_assembly,_chromosome:_2	AUGUSTUS	intron	35494725	35495053	1	+	.	ID=g4937.t1.intron1;Parent=g4937.t1;
OX377611.1_Thelaira_solivaga_genome_assembly,_chromosome:_2	AUGUSTUS	CDS	35495054	35495398	1	+	2	ID=g4937.t1.CDS2;Parent=g4937.t1;
OX377611.1_Thelaira_solivaga_genome_assembly,_chromosome:_2	AUGUSTUS	exon	35495054	35495398	.	+	.	ID=g4937.t1.exon2;Parent=g4937.t1;
OX377611.1_Thelaira_solivaga_genome_assembly,_chromosome:_2	AUGUSTUS	intron	35495399	35495602	1	+	.	ID=g4937.t1.intron2;Parent=g4937.t1;
OX377611.1_Thelaira_solivaga_genome_assembly,_chromosome:_2	AUGUSTUS	CDS	35495603	35496037	1	+	2	ID=g4937.t1.CDS3;Parent=g4937.t1;
OX377611.1_Thelaira_solivaga_genome_assembly,_chromosome:_2	AUGUSTUS	exon	35495603	35496037	.	+	.	ID=g4937.t1.exon3;Parent=g4937.t1;
OX377611.1_Thelaira_solivaga_genome_assembly,_chromosome:_2	AUGUSTUS	intron	35496038	35500070	1	+	.	ID=g4937.t1.intron3;Parent=g4937.t1;
OX377611.1_Thelaira_solivaga_genome_assembly,_chromosome:_2	AUGUSTUS	CDS	35500071	35500339	1	+	2	ID=g4937.t1.CDS4;Parent=g4937.t1;
OX377611.1_Thelaira_solivaga_genome_assembly,_chromosome:_2	AUGUSTUS	exon	35500071	35500339	.	+	.	ID=g4937.t1.exon4;Parent=g4937.t1;
OX377611.1_Thelaira_solivaga_genome_assembly,_chromosome:_2	AUGUSTUS	stop_codon	35500337	35500339	.	+	0	ID=g4937.t1.stop1;Parent=g4937.t1;
OX377611.1_Thelaira_solivaga_genome_assembly,_chromosome:_2	AUGUSTUS	gene	35505852	35507441	.	+	.	ID=g4938;
OX377611.1_Thelaira_solivaga_genome_assembly,_chromosome:_2	AUGUSTUS	mRNA	35505852	35507441	1	+	.	ID=g4938.t1;Parent=g4938;
OX377611.1_Thelaira_solivaga_genome_assembly,_chromosome:_2	AUGUSTUS	start_codon	35505852	35505854	.	+	0	ID=g4938.t1.start1;Parent=g4938.t1;
OX377611.1_Thelaira_solivaga_genome_assembly,_chromosome:_2	AUGUSTUS	CDS	35505852	35505868	1	+	0	ID=g4938.t1.CDS1;Parent=g4938.t1;
OX377611.1_Thelaira_solivaga_genome_assembly,_chromosome:_2	AUGUSTUS	exon	35505852	35505868	.	+	.	ID=g4938.t1.exon1;Parent=g4938.t1;
OX377611.1_Thelaira_solivaga_genome_assembly,_chromosome:_2	AUGUSTUS	intron	35505869	35506846	1	+	.	ID=g4938.t1.intron1;Parent=g4938.t1;
OX377611.1_Thelaira_solivaga_genome_assembly,_chromosome:_2	AUGUSTUS	CDS	35506847	35507441	1	+	1	ID=g4938.t1.CDS2;Parent=g4938.t1;
OX377611.1_Thelaira_solivaga_genome_assembly,_chromosome:_2	AUGUSTUS	exon	35506847	35507441	.	+	.	ID=g4938.t1.exon2;Parent=g4938.t1;
OX377611.1_Thelaira_solivaga_genome_assembly,_chromosome:_2	AUGUSTUS	stop_codon	35507439	35507441	.	+	0	ID=g4938.t1.stop1;Parent=g4938.t1;
OX377611.1_Thelaira_solivaga_genome_assembly,_chromosome:_2	AUGUSTUS	gene	35513396	35520486	.	+	.	ID=g4939;
OX377611.1_Thelaira_solivaga_genome_assembly,_chromosome:_2	AUGUSTUS	mRNA	35513396	35520486	1	+	.	ID=g4939.t1;Parent=g4939;
OX377611.1_Thelaira_solivaga_genome_assembly,_chromosome:_2	AUGUSTUS	start_codon	35513396	35513398	.	+	0	ID=g4939.t1.start1;Parent=g4939.t1;
OX377611.1_Thelaira_solivaga_genome_assembly,_chromosome:_2	AUGUSTUS	CDS	35513396	35513412	1	+	0	ID=g4939.t1.CDS1;Parent=g4939.t1;
OX377611.1_Thelaira_solivaga_genome_assembly,_chromosome:_2	AUGUSTUS	exon	35513396	35513412	.	+	.	ID=g4939.t1.exon1;Parent=g4939.t1;
OX377611.1_Thelaira_solivaga_genome_assembly,_chromosome:_2	AUGUSTUS	intron	35513413	35515878	1	+	.	ID=g4939.t1.intron1;Parent=g4939.t1;
OX377611.1_Thelaira_solivaga_genome_assembly,_chromosome:_2	AUGUSTUS	CDS	35515879	35516245	1	+	1	ID=g4939.t1.CDS2;Parent=g4939.t1;
OX377611.1_Thelaira_solivaga_genome_assembly,_chromosome:_2	AUGUSTUS	exon	35515879	35516245	.	+	.	ID=g4939.t1.exon2;Parent=g4939.t1;
OX377611.1_Thelaira_solivaga_genome_assembly,_chromosome:_2	AUGUSTUS	intron	35516246	35520351	1	+	.	ID=g4939.t1.intron2;Parent=g4939.t1;
OX377611.1_Thelaira_solivaga_genome_assembly,_chromosome:_2	AUGUSTUS	CDS	35520352	35520486	1	+	0	ID=g4939.t1.CDS3;Parent=g4939.t1;
OX377611.1_Thelaira_solivaga_genome_assembly,_chromosome:_2	AUGUSTUS	exon	35520352	35520486	.	+	.	ID=g4939.t1.exon3;Parent=g4939.t1;
OX377611.1_Thelaira_solivaga_genome_assembly,_chromosome:_2	AUGUSTUS	stop_codon	35520484	35520486	.	+	0	ID=g4939.t1.stop1;Parent=g4939.t1;
OX377611.1_Thelaira_solivaga_genome_assembly,_chromosome:_2	AUGUSTUS	gene	35642730	35643457	.	-	.	ID=g4940;
OX377611.1_Thelaira_solivaga_genome_assembly,_chromosome:_2	AUGUSTUS	mRNA	35642730	35643457	1	-	.	ID=g4940.t1;Parent=g4940;
OX377611.1_Thelaira_solivaga_genome_assembly,_chromosome:_2	AUGUSTUS	stop_codon	35642730	35642732	.	-	0	ID=g4940.t1.stop1;Parent=g4940.t1;
OX377611.1_Thelaira_solivaga_genome_assembly,_chromosome:_2	AUGUSTUS	CDS	35642730	35642870	1	-	0	ID=g4940.t1.CDS1;Parent=g4940.t1;
OX377611.1_Thelaira_solivaga_genome_assembly,_chromosome:_2	AUGUSTUS	exon	35642730	35642870	.	-	.	ID=g4940.t1.exon1;Parent=g4940.t1;
OX377611.1_Thelaira_solivaga_genome_assembly,_chromosome:_2	AUGUSTUS	intron	35642871	35642925	1	-	.	ID=g4940.t1.intron1;Parent=g4940.t1;
OX377611.1_Thelaira_solivaga_genome_assembly,_chromosome:_2	AUGUSTUS	CDS	35642926	35643181	1	-	1	ID=g4940.t1.CDS2;Parent=g4940.t1;
OX377611.1_Thelaira_solivaga_genome_assembly,_chromosome:_2	AUGUSTUS	exon	35642926	35643181	.	-	.	ID=g4940.t1.exon2;Parent=g4940.t1;
OX377611.1_Thelaira_solivaga_genome_assembly,_chromosome:_2	AUGUSTUS	intron	35643182	35643233	1	-	.	ID=g4940.t1.intron2;Parent=g4940.t1;
OX377611.1_Thelaira_solivaga_genome_assembly,_chromosome:_2	AUGUSTUS	CDS	35643234	35643457	1	-	0	ID=g4940.t1.CDS3;Parent=g4940.t1;
OX377611.1_Thelaira_solivaga_genome_assembly,_chromosome:_2	AUGUSTUS	exon	35643234	35643457	.	-	.	ID=g4940.t1.exon3;Parent=g4940.t1;
OX377611.1_Thelaira_solivaga_genome_assembly,_chromosome:_2	AUGUSTUS	start_codon	35643455	35643457	.	-	0	ID=g4940.t1.start1;Parent=g4940.t1;
OX377611.1_Thelaira_solivaga_genome_assembly,_chromosome:_2	AUGUSTUS	gene	35643757	35644224	.	+	.	ID=g4941;
OX377611.1_Thelaira_solivaga_genome_assembly,_chromosome:_2	AUGUSTUS	mRNA	35643757	35644224	1	+	.	ID=g4941.t1;Parent=g4941;
OX377611.1_Thelaira_solivaga_genome_assembly,_chromosome:_2	AUGUSTUS	start_codon	35643757	35643759	.	+	0	ID=g4941.t1.start1;Parent=g4941.t1;
OX377611.1_Thelaira_solivaga_genome_assembly,_chromosome:_2	AUGUSTUS	CDS	35643757	35644224	1	+	0	ID=g4941.t1.CDS1;Parent=g4941.t1;
OX377611.1_Thelaira_solivaga_genome_assembly,_chromosome:_2	AUGUSTUS	exon	35643757	35644224	.	+	.	ID=g4941.t1.exon1;Parent=g4941.t1;
OX377611.1_Thelaira_solivaga_genome_assembly,_chromosome:_2	AUGUSTUS	stop_codon	35644222	35644224	.	+	0	ID=g4941.t1.stop1;Parent=g4941.t1;
OX377611.1_Thelaira_solivaga_genome_assembly,_chromosome:_2	AUGUSTUS	gene	35645065	35646153	.	+	.	ID=g4942;
OX377611.1_Thelaira_solivaga_genome_assembly,_chromosome:_2	AUGUSTUS	mRNA	35645065	35646153	1	+	.	ID=g4942.t1;Parent=g4942;
OX377611.1_Thelaira_solivaga_genome_assembly,_chromosome:_2	AUGUSTUS	start_codon	35645065	35645067	.	+	0	ID=g4942.t1.start1;Parent=g4942.t1;
OX377611.1_Thelaira_solivaga_genome_assembly,_chromosome:_2	AUGUSTUS	CDS	35645065	35645233	1	+	0	ID=g4942.t1.CDS1;Parent=g4942.t1;
OX377611.1_Thelaira_solivaga_genome_assembly,_chromosome:_2	AUGUSTUS	exon	35645065	35645233	.	+	.	ID=g4942.t1.exon1;Parent=g4942.t1;
OX377611.1_Thelaira_solivaga_genome_assembly,_chromosome:_2	AUGUSTUS	intron	35645234	35645494	1	+	.	ID=g4942.t1.intron1;Parent=g4942.t1;
OX377611.1_Thelaira_solivaga_genome_assembly,_chromosome:_2	AUGUSTUS	CDS	35645495	35645883	1	+	2	ID=g4942.t1.CDS2;Parent=g4942.t1;
OX377611.1_Thelaira_solivaga_genome_assembly,_chromosome:_2	AUGUSTUS	exon	35645495	35645883	.	+	.	ID=g4942.t1.exon2;Parent=g4942.t1;
OX377611.1_Thelaira_solivaga_genome_assembly,_chromosome:_2	AUGUSTUS	intron	35645884	35645934	1	+	.	ID=g4942.t1.intron2;Parent=g4942.t1;
OX377611.1_Thelaira_solivaga_genome_assembly,_chromosome:_2	AUGUSTUS	CDS	35645935	35646153	1	+	0	ID=g4942.t1.CDS3;Parent=g4942.t1;
OX377611.1_Thelaira_solivaga_genome_assembly,_chromosome:_2	AUGUSTUS	exon	35645935	35646153	.	+	.	ID=g4942.t1.exon3;Parent=g4942.t1;
OX377611.1_Thelaira_solivaga_genome_assembly,_chromosome:_2	AUGUSTUS	stop_codon	35646151	35646153	.	+	0	ID=g4942.t1.stop1;Parent=g4942.t1;
OX377611.1_Thelaira_solivaga_genome_assembly,_chromosome:_2	AUGUSTUS	gene	35648831	35657890	.	+	.	ID=g4943;
OX377611.1_Thelaira_solivaga_genome_assembly,_chromosome:_2	AUGUSTUS	mRNA	35648831	35657890	0.99	+	.	ID=g4943.t1;Parent=g4943;
OX377611.1_Thelaira_solivaga_genome_assembly,_chromosome:_2	AUGUSTUS	start_codon	35648831	35648833	.	+	0	ID=g4943.t1.start1;Parent=g4943.t1;
OX377611.1_Thelaira_solivaga_genome_assembly,_chromosome:_2	AUGUSTUS	CDS	35648831	35649132	1	+	0	ID=g4943.t1.CDS1;Parent=g4943.t1;
OX377611.1_Thelaira_solivaga_genome_assembly,_chromosome:_2	AUGUSTUS	exon	35648831	35649132	.	+	.	ID=g4943.t1.exon1;Parent=g4943.t1;
OX377611.1_Thelaira_solivaga_genome_assembly,_chromosome:_2	AUGUSTUS	intron	35649133	35657700	1	+	.	ID=g4943.t1.intron1;Parent=g4943.t1;
OX377611.1_Thelaira_solivaga_genome_assembly,_chromosome:_2	AUGUSTUS	CDS	35657701	35657890	0.99	+	1	ID=g4943.t1.CDS2;Parent=g4943.t1;
OX377611.1_Thelaira_solivaga_genome_assembly,_chromosome:_2	AUGUSTUS	exon	35657701	35657890	.	+	.	ID=g4943.t1.exon2;Parent=g4943.t1;
OX377611.1_Thelaira_solivaga_genome_assembly,_chromosome:_2	AUGUSTUS	stop_codon	35657888	35657890	.	+	0	ID=g4943.t1.stop1;Parent=g4943.t1;
OX377611.1_Thelaira_solivaga_genome_assembly,_chromosome:_2	AUGUSTUS	gene	35658513	35659181	.	-	.	ID=g4944;
OX377611.1_Thelaira_solivaga_genome_assembly,_chromosome:_2	AUGUSTUS	mRNA	35658513	35659181	1	-	.	ID=g4944.t1;Parent=g4944;
OX377611.1_Thelaira_solivaga_genome_assembly,_chromosome:_2	AUGUSTUS	stop_codon	35658513	35658515	.	-	0	ID=g4944.t1.stop1;Parent=g4944.t1;
OX377611.1_Thelaira_solivaga_genome_assembly,_chromosome:_2	AUGUSTUS	CDS	35658513	35658627	1	-	1	ID=g4944.t1.CDS1;Parent=g4944.t1;
OX377611.1_Thelaira_solivaga_genome_assembly,_chromosome:_2	AUGUSTUS	exon	35658513	35658627	.	-	.	ID=g4944.t1.exon1;Parent=g4944.t1;
OX377611.1_Thelaira_solivaga_genome_assembly,_chromosome:_2	AUGUSTUS	intron	35658628	35658825	1	-	.	ID=g4944.t1.intron1;Parent=g4944.t1;
OX377611.1_Thelaira_solivaga_genome_assembly,_chromosome:_2	AUGUSTUS	CDS	35658826	35659181	1	-	0	ID=g4944.t1.CDS2;Parent=g4944.t1;
OX377611.1_Thelaira_solivaga_genome_assembly,_chromosome:_2	AUGUSTUS	exon	35658826	35659181	.	-	.	ID=g4944.t1.exon2;Parent=g4944.t1;
OX377611.1_Thelaira_solivaga_genome_assembly,_chromosome:_2	AUGUSTUS	start_codon	35659179	35659181	.	-	0	ID=g4944.t1.start1;Parent=g4944.t1;
OX377611.1_Thelaira_solivaga_genome_assembly,_chromosome:_2	AUGUSTUS	gene	35665847	35668371	.	+	.	ID=g4945;
OX377611.1_Thelaira_solivaga_genome_assembly,_chromosome:_2	AUGUSTUS	mRNA	35665847	35668371	0.96	+	.	ID=g4945.t1;Parent=g4945;
OX377611.1_Thelaira_solivaga_genome_assembly,_chromosome:_2	AUGUSTUS	start_codon	35665847	35665849	.	+	0	ID=g4945.t1.start1;Parent=g4945.t1;
OX377611.1_Thelaira_solivaga_genome_assembly,_chromosome:_2	AUGUSTUS	CDS	35665847	35666033	0.96	+	0	ID=g4945.t1.CDS1;Parent=g4945.t1;
OX377611.1_Thelaira_solivaga_genome_assembly,_chromosome:_2	AUGUSTUS	exon	35665847	35666033	.	+	.	ID=g4945.t1.exon1;Parent=g4945.t1;
OX377611.1_Thelaira_solivaga_genome_assembly,_chromosome:_2	AUGUSTUS	intron	35666034	35666098	1	+	.	ID=g4945.t1.intron1;Parent=g4945.t1;
OX377611.1_Thelaira_solivaga_genome_assembly,_chromosome:_2	AUGUSTUS	CDS	35666099	35666285	1	+	2	ID=g4945.t1.CDS2;Parent=g4945.t1;
OX377611.1_Thelaira_solivaga_genome_assembly,_chromosome:_2	AUGUSTUS	exon	35666099	35666285	.	+	.	ID=g4945.t1.exon2;Parent=g4945.t1;
OX377611.1_Thelaira_solivaga_genome_assembly,_chromosome:_2	AUGUSTUS	intron	35666286	35666486	1	+	.	ID=g4945.t1.intron2;Parent=g4945.t1;
OX377611.1_Thelaira_solivaga_genome_assembly,_chromosome:_2	AUGUSTUS	CDS	35666487	35666836	1	+	1	ID=g4945.t1.CDS3;Parent=g4945.t1;
OX377611.1_Thelaira_solivaga_genome_assembly,_chromosome:_2	AUGUSTUS	exon	35666487	35666836	.	+	.	ID=g4945.t1.exon3;Parent=g4945.t1;
OX377611.1_Thelaira_solivaga_genome_assembly,_chromosome:_2	AUGUSTUS	intron	35666837	35668171	1	+	.	ID=g4945.t1.intron3;Parent=g4945.t1;
OX377611.1_Thelaira_solivaga_genome_assembly,_chromosome:_2	AUGUSTUS	CDS	35668172	35668371	1	+	2	ID=g4945.t1.CDS4;Parent=g4945.t1;
OX377611.1_Thelaira_solivaga_genome_assembly,_chromosome:_2	AUGUSTUS	exon	35668172	35668371	.	+	.	ID=g4945.t1.exon4;Parent=g4945.t1;
OX377611.1_Thelaira_solivaga_genome_assembly,_chromosome:_2	AUGUSTUS	stop_codon	35668369	35668371	.	+	0	ID=g4945.t1.stop1;Parent=g4945.t1;
OX377611.1_Thelaira_solivaga_genome_assembly,_chromosome:_2	AUGUSTUS	gene	35676735	35677529	.	+	.	ID=g4946;
OX377611.1_Thelaira_solivaga_genome_assembly,_chromosome:_2	AUGUSTUS	mRNA	35676735	35677529	0.91	+	.	ID=g4946.t1;Parent=g4946;
OX377611.1_Thelaira_solivaga_genome_assembly,_chromosome:_2	AUGUSTUS	start_codon	35676735	35676737	.	+	0	ID=g4946.t1.start1;Parent=g4946.t1;
OX377611.1_Thelaira_solivaga_genome_assembly,_chromosome:_2	AUGUSTUS	CDS	35676735	35676789	0.91	+	0	ID=g4946.t1.CDS1;Parent=g4946.t1;
OX377611.1_Thelaira_solivaga_genome_assembly,_chromosome:_2	AUGUSTUS	exon	35676735	35676789	.	+	.	ID=g4946.t1.exon1;Parent=g4946.t1;
OX377611.1_Thelaira_solivaga_genome_assembly,_chromosome:_2	AUGUSTUS	intron	35676790	35676865	1	+	.	ID=g4946.t1.intron1;Parent=g4946.t1;
OX377611.1_Thelaira_solivaga_genome_assembly,_chromosome:_2	AUGUSTUS	CDS	35676866	35677021	1	+	2	ID=g4946.t1.CDS2;Parent=g4946.t1;
OX377611.1_Thelaira_solivaga_genome_assembly,_chromosome:_2	AUGUSTUS	exon	35676866	35677021	.	+	.	ID=g4946.t1.exon2;Parent=g4946.t1;
OX377611.1_Thelaira_solivaga_genome_assembly,_chromosome:_2	AUGUSTUS	intron	35677022	35677148	1	+	.	ID=g4946.t1.intron2;Parent=g4946.t1;
OX377611.1_Thelaira_solivaga_genome_assembly,_chromosome:_2	AUGUSTUS	CDS	35677149	35677325	1	+	2	ID=g4946.t1.CDS3;Parent=g4946.t1;
OX377611.1_Thelaira_solivaga_genome_assembly,_chromosome:_2	AUGUSTUS	exon	35677149	35677325	.	+	.	ID=g4946.t1.exon3;Parent=g4946.t1;
OX377611.1_Thelaira_solivaga_genome_assembly,_chromosome:_2	AUGUSTUS	intron	35677326	35677491	1	+	.	ID=g4946.t1.intron3;Parent=g4946.t1;
OX377611.1_Thelaira_solivaga_genome_assembly,_chromosome:_2	AUGUSTUS	CDS	35677492	35677529	1	+	2	ID=g4946.t1.CDS4;Parent=g4946.t1;
OX377611.1_Thelaira_solivaga_genome_assembly,_chromosome:_2	AUGUSTUS	exon	35677492	35677529	.	+	.	ID=g4946.t1.exon4;Parent=g4946.t1;
OX377611.1_Thelaira_solivaga_genome_assembly,_chromosome:_2	AUGUSTUS	stop_codon	35677527	35677529	.	+	0	ID=g4946.t1.stop1;Parent=g4946.t1;
OX377611.1_Thelaira_solivaga_genome_assembly,_chromosome:_2	AUGUSTUS	gene	35800443	35801210	.	-	.	ID=g4947;
OX377611.1_Thelaira_solivaga_genome_assembly,_chromosome:_2	AUGUSTUS	mRNA	35800443	35801210	0.87	-	.	ID=g4947.t1;Parent=g4947;
OX377611.1_Thelaira_solivaga_genome_assembly,_chromosome:_2	AUGUSTUS	stop_codon	35800443	35800445	.	-	0	ID=g4947.t1.stop1;Parent=g4947.t1;
OX377611.1_Thelaira_solivaga_genome_assembly,_chromosome:_2	AUGUSTUS	CDS	35800443	35800728	1	-	1	ID=g4947.t1.CDS1;Parent=g4947.t1;
OX377611.1_Thelaira_solivaga_genome_assembly,_chromosome:_2	AUGUSTUS	exon	35800443	35800728	.	-	.	ID=g4947.t1.exon1;Parent=g4947.t1;
OX377611.1_Thelaira_solivaga_genome_assembly,_chromosome:_2	AUGUSTUS	intron	35800729	35801196	0.87	-	.	ID=g4947.t1.intron1;Parent=g4947.t1;
OX377611.1_Thelaira_solivaga_genome_assembly,_chromosome:_2	AUGUSTUS	CDS	35801197	35801210	0.87	-	0	ID=g4947.t1.CDS2;Parent=g4947.t1;
OX377611.1_Thelaira_solivaga_genome_assembly,_chromosome:_2	AUGUSTUS	exon	35801197	35801210	.	-	.	ID=g4947.t1.exon2;Parent=g4947.t1;
OX377611.1_Thelaira_solivaga_genome_assembly,_chromosome:_2	AUGUSTUS	start_codon	35801208	35801210	.	-	0	ID=g4947.t1.start1;Parent=g4947.t1;
OX377611.1_Thelaira_solivaga_genome_assembly,_chromosome:_2	AUGUSTUS	gene	35812665	35813153	.	+	.	ID=g4948;
OX377611.1_Thelaira_solivaga_genome_assembly,_chromosome:_2	AUGUSTUS	mRNA	35812665	35813153	1	+	.	ID=g4948.t1;Parent=g4948;
OX377611.1_Thelaira_solivaga_genome_assembly,_chromosome:_2	AUGUSTUS	start_codon	35812665	35812667	.	+	0	ID=g4948.t1.start1;Parent=g4948.t1;
OX377611.1_Thelaira_solivaga_genome_assembly,_chromosome:_2	AUGUSTUS	CDS	35812665	35813153	1	+	0	ID=g4948.t1.CDS1;Parent=g4948.t1;
OX377611.1_Thelaira_solivaga_genome_assembly,_chromosome:_2	AUGUSTUS	exon	35812665	35813153	.	+	.	ID=g4948.t1.exon1;Parent=g4948.t1;
OX377611.1_Thelaira_solivaga_genome_assembly,_chromosome:_2	AUGUSTUS	stop_codon	35813151	35813153	.	+	0	ID=g4948.t1.stop1;Parent=g4948.t1;
OX377611.1_Thelaira_solivaga_genome_assembly,_chromosome:_2	AUGUSTUS	gene	35831332	35832021	.	-	.	ID=g4949;
OX377611.1_Thelaira_solivaga_genome_assembly,_chromosome:_2	AUGUSTUS	mRNA	35831332	35832021	1	-	.	ID=g4949.t1;Parent=g4949;
OX377611.1_Thelaira_solivaga_genome_assembly,_chromosome:_2	AUGUSTUS	stop_codon	35831332	35831334	.	-	0	ID=g4949.t1.stop1;Parent=g4949.t1;
OX377611.1_Thelaira_solivaga_genome_assembly,_chromosome:_2	AUGUSTUS	CDS	35831332	35832021	1	-	0	ID=g4949.t1.CDS1;Parent=g4949.t1;
OX377611.1_Thelaira_solivaga_genome_assembly,_chromosome:_2	AUGUSTUS	exon	35831332	35832021	.	-	.	ID=g4949.t1.exon1;Parent=g4949.t1;
OX377611.1_Thelaira_solivaga_genome_assembly,_chromosome:_2	AUGUSTUS	start_codon	35832019	35832021	.	-	0	ID=g4949.t1.start1;Parent=g4949.t1;
OX377611.1_Thelaira_solivaga_genome_assembly,_chromosome:_2	AUGUSTUS	gene	35846274	35882846	.	-	.	ID=g4950;
OX377611.1_Thelaira_solivaga_genome_assembly,_chromosome:_2	AUGUSTUS	mRNA	35846274	35882846	0.22	-	.	ID=g4950.t1;Parent=g4950;
OX377611.1_Thelaira_solivaga_genome_assembly,_chromosome:_2	AUGUSTUS	stop_codon	35846274	35846276	.	-	0	ID=g4950.t1.stop1;Parent=g4950.t1;
OX377611.1_Thelaira_solivaga_genome_assembly,_chromosome:_2	AUGUSTUS	CDS	35846274	35846291	0.22	-	0	ID=g4950.t1.CDS1;Parent=g4950.t1;
OX377611.1_Thelaira_solivaga_genome_assembly,_chromosome:_2	AUGUSTUS	exon	35846274	35846291	.	-	.	ID=g4950.t1.exon1;Parent=g4950.t1;
OX377611.1_Thelaira_solivaga_genome_assembly,_chromosome:_2	AUGUSTUS	intron	35846292	35846565	0.22	-	.	ID=g4950.t1.intron1;Parent=g4950.t1;
OX377611.1_Thelaira_solivaga_genome_assembly,_chromosome:_2	AUGUSTUS	CDS	35846566	35846709	0.96	-	0	ID=g4950.t1.CDS2;Parent=g4950.t1;
OX377611.1_Thelaira_solivaga_genome_assembly,_chromosome:_2	AUGUSTUS	exon	35846566	35846709	.	-	.	ID=g4950.t1.exon2;Parent=g4950.t1;
OX377611.1_Thelaira_solivaga_genome_assembly,_chromosome:_2	AUGUSTUS	intron	35846710	35853509	1	-	.	ID=g4950.t1.intron2;Parent=g4950.t1;
OX377611.1_Thelaira_solivaga_genome_assembly,_chromosome:_2	AUGUSTUS	CDS	35853510	35853641	1	-	0	ID=g4950.t1.CDS3;Parent=g4950.t1;
OX377611.1_Thelaira_solivaga_genome_assembly,_chromosome:_2	AUGUSTUS	exon	35853510	35853641	.	-	.	ID=g4950.t1.exon3;Parent=g4950.t1;
OX377611.1_Thelaira_solivaga_genome_assembly,_chromosome:_2	AUGUSTUS	intron	35853642	35853902	1	-	.	ID=g4950.t1.intron3;Parent=g4950.t1;
OX377611.1_Thelaira_solivaga_genome_assembly,_chromosome:_2	AUGUSTUS	CDS	35853903	35854040	1	-	0	ID=g4950.t1.CDS4;Parent=g4950.t1;
OX377611.1_Thelaira_solivaga_genome_assembly,_chromosome:_2	AUGUSTUS	exon	35853903	35854040	.	-	.	ID=g4950.t1.exon4;Parent=g4950.t1;
OX377611.1_Thelaira_solivaga_genome_assembly,_chromosome:_2	AUGUSTUS	intron	35854041	35854174	1	-	.	ID=g4950.t1.intron4;Parent=g4950.t1;
OX377611.1_Thelaira_solivaga_genome_assembly,_chromosome:_2	AUGUSTUS	CDS	35854175	35854340	1	-	1	ID=g4950.t1.CDS5;Parent=g4950.t1;
OX377611.1_Thelaira_solivaga_genome_assembly,_chromosome:_2	AUGUSTUS	exon	35854175	35854340	.	-	.	ID=g4950.t1.exon5;Parent=g4950.t1;
OX377611.1_Thelaira_solivaga_genome_assembly,_chromosome:_2	AUGUSTUS	intron	35854341	35854560	1	-	.	ID=g4950.t1.intron5;Parent=g4950.t1;
OX377611.1_Thelaira_solivaga_genome_assembly,_chromosome:_2	AUGUSTUS	CDS	35854561	35854757	1	-	0	ID=g4950.t1.CDS6;Parent=g4950.t1;
OX377611.1_Thelaira_solivaga_genome_assembly,_chromosome:_2	AUGUSTUS	exon	35854561	35854757	.	-	.	ID=g4950.t1.exon6;Parent=g4950.t1;
OX377611.1_Thelaira_solivaga_genome_assembly,_chromosome:_2	AUGUSTUS	intron	35854758	35859150	1	-	.	ID=g4950.t1.intron6;Parent=g4950.t1;
OX377611.1_Thelaira_solivaga_genome_assembly,_chromosome:_2	AUGUSTUS	CDS	35859151	35859264	1	-	0	ID=g4950.t1.CDS7;Parent=g4950.t1;
OX377611.1_Thelaira_solivaga_genome_assembly,_chromosome:_2	AUGUSTUS	exon	35859151	35859264	.	-	.	ID=g4950.t1.exon7;Parent=g4950.t1;
OX377611.1_Thelaira_solivaga_genome_assembly,_chromosome:_2	AUGUSTUS	intron	35859265	35861411	1	-	.	ID=g4950.t1.intron7;Parent=g4950.t1;
OX377611.1_Thelaira_solivaga_genome_assembly,_chromosome:_2	AUGUSTUS	CDS	35861412	35861549	1	-	0	ID=g4950.t1.CDS8;Parent=g4950.t1;
OX377611.1_Thelaira_solivaga_genome_assembly,_chromosome:_2	AUGUSTUS	exon	35861412	35861549	.	-	.	ID=g4950.t1.exon8;Parent=g4950.t1;
OX377611.1_Thelaira_solivaga_genome_assembly,_chromosome:_2	AUGUSTUS	intron	35861550	35882351	1	-	.	ID=g4950.t1.intron8;Parent=g4950.t1;
OX377611.1_Thelaira_solivaga_genome_assembly,_chromosome:_2	AUGUSTUS	CDS	35882352	35882846	1	-	0	ID=g4950.t1.CDS9;Parent=g4950.t1;
OX377611.1_Thelaira_solivaga_genome_assembly,_chromosome:_2	AUGUSTUS	exon	35882352	35882846	.	-	.	ID=g4950.t1.exon9;Parent=g4950.t1;
OX377611.1_Thelaira_solivaga_genome_assembly,_chromosome:_2	AUGUSTUS	start_codon	35882844	35882846	.	-	0	ID=g4950.t1.start1;Parent=g4950.t1;
OX377611.1_Thelaira_solivaga_genome_assembly,_chromosome:_2	AUGUSTUS	gene	35941479	35941929	.	+	.	ID=g4951;
OX377611.1_Thelaira_solivaga_genome_assembly,_chromosome:_2	AUGUSTUS	mRNA	35941479	35941929	0.99	+	.	ID=g4951.t1;Parent=g4951;
OX377611.1_Thelaira_solivaga_genome_assembly,_chromosome:_2	AUGUSTUS	start_codon	35941479	35941481	.	+	0	ID=g4951.t1.start1;Parent=g4951.t1;
OX377611.1_Thelaira_solivaga_genome_assembly,_chromosome:_2	AUGUSTUS	CDS	35941479	35941493	0.99	+	0	ID=g4951.t1.CDS1;Parent=g4951.t1;
OX377611.1_Thelaira_solivaga_genome_assembly,_chromosome:_2	AUGUSTUS	exon	35941479	35941493	.	+	.	ID=g4951.t1.exon1;Parent=g4951.t1;
OX377611.1_Thelaira_solivaga_genome_assembly,_chromosome:_2	AUGUSTUS	intron	35941494	35941629	0.99	+	.	ID=g4951.t1.intron1;Parent=g4951.t1;
OX377611.1_Thelaira_solivaga_genome_assembly,_chromosome:_2	AUGUSTUS	CDS	35941630	35941929	1	+	0	ID=g4951.t1.CDS2;Parent=g4951.t1;
OX377611.1_Thelaira_solivaga_genome_assembly,_chromosome:_2	AUGUSTUS	exon	35941630	35941929	.	+	.	ID=g4951.t1.exon2;Parent=g4951.t1;
OX377611.1_Thelaira_solivaga_genome_assembly,_chromosome:_2	AUGUSTUS	stop_codon	35941927	35941929	.	+	0	ID=g4951.t1.stop1;Parent=g4951.t1;
OX377611.1_Thelaira_solivaga_genome_assembly,_chromosome:_2	AUGUSTUS	gene	36382196	36389488	.	+	.	ID=g4952;
OX377611.1_Thelaira_solivaga_genome_assembly,_chromosome:_2	AUGUSTUS	mRNA	36382196	36389488	1	+	.	ID=g4952.t1;Parent=g4952;
OX377611.1_Thelaira_solivaga_genome_assembly,_chromosome:_2	AUGUSTUS	start_codon	36382196	36382198	.	+	0	ID=g4952.t1.start1;Parent=g4952.t1;
OX377611.1_Thelaira_solivaga_genome_assembly,_chromosome:_2	AUGUSTUS	CDS	36382196	36389488	1	+	0	ID=g4952.t1.CDS1;Parent=g4952.t1;
OX377611.1_Thelaira_solivaga_genome_assembly,_chromosome:_2	AUGUSTUS	exon	36382196	36389488	.	+	.	ID=g4952.t1.exon1;Parent=g4952.t1;
OX377611.1_Thelaira_solivaga_genome_assembly,_chromosome:_2	AUGUSTUS	stop_codon	36389486	36389488	.	+	0	ID=g4952.t1.stop1;Parent=g4952.t1;
OX377611.1_Thelaira_solivaga_genome_assembly,_chromosome:_2	AUGUSTUS	gene	36647490	36651512	.	+	.	ID=g4953;
OX377611.1_Thelaira_solivaga_genome_assembly,_chromosome:_2	AUGUSTUS	mRNA	36647490	36651512	1	+	.	ID=g4953.t1;Parent=g4953;
OX377611.1_Thelaira_solivaga_genome_assembly,_chromosome:_2	AUGUSTUS	start_codon	36647490	36647492	.	+	0	ID=g4953.t1.start1;Parent=g4953.t1;
OX377611.1_Thelaira_solivaga_genome_assembly,_chromosome:_2	AUGUSTUS	CDS	36647490	36651512	1	+	0	ID=g4953.t1.CDS1;Parent=g4953.t1;
OX377611.1_Thelaira_solivaga_genome_assembly,_chromosome:_2	AUGUSTUS	exon	36647490	36651512	.	+	.	ID=g4953.t1.exon1;Parent=g4953.t1;
OX377611.1_Thelaira_solivaga_genome_assembly,_chromosome:_2	AUGUSTUS	stop_codon	36651510	36651512	.	+	0	ID=g4953.t1.stop1;Parent=g4953.t1;
OX377611.1_Thelaira_solivaga_genome_assembly,_chromosome:_2	AUGUSTUS	gene	36751473	36752381	.	-	.	ID=g4954;
OX377611.1_Thelaira_solivaga_genome_assembly,_chromosome:_2	AUGUSTUS	mRNA	36751473	36752381	0.96	-	.	ID=g4954.t1;Parent=g4954;
OX377611.1_Thelaira_solivaga_genome_assembly,_chromosome:_2	AUGUSTUS	stop_codon	36751473	36751475	.	-	0	ID=g4954.t1.stop1;Parent=g4954.t1;
OX377611.1_Thelaira_solivaga_genome_assembly,_chromosome:_2	AUGUSTUS	CDS	36751473	36752111	0.96	-	0	ID=g4954.t1.CDS1;Parent=g4954.t1;
OX377611.1_Thelaira_solivaga_genome_assembly,_chromosome:_2	AUGUSTUS	exon	36751473	36752111	.	-	.	ID=g4954.t1.exon1;Parent=g4954.t1;
OX377611.1_Thelaira_solivaga_genome_assembly,_chromosome:_2	AUGUSTUS	intron	36752112	36752180	1	-	.	ID=g4954.t1.intron1;Parent=g4954.t1;
OX377611.1_Thelaira_solivaga_genome_assembly,_chromosome:_2	AUGUSTUS	CDS	36752181	36752381	1	-	0	ID=g4954.t1.CDS2;Parent=g4954.t1;
OX377611.1_Thelaira_solivaga_genome_assembly,_chromosome:_2	AUGUSTUS	exon	36752181	36752381	.	-	.	ID=g4954.t1.exon2;Parent=g4954.t1;
OX377611.1_Thelaira_solivaga_genome_assembly,_chromosome:_2	AUGUSTUS	start_codon	36752379	36752381	.	-	0	ID=g4954.t1.start1;Parent=g4954.t1;
OX377611.1_Thelaira_solivaga_genome_assembly,_chromosome:_2	AUGUSTUS	gene	36840638	36842681	.	-	.	ID=g4955;
OX377611.1_Thelaira_solivaga_genome_assembly,_chromosome:_2	AUGUSTUS	mRNA	36840638	36842681	1	-	.	ID=g4955.t1;Parent=g4955;
OX377611.1_Thelaira_solivaga_genome_assembly,_chromosome:_2	AUGUSTUS	stop_codon	36840638	36840640	.	-	0	ID=g4955.t1.stop1;Parent=g4955.t1;
OX377611.1_Thelaira_solivaga_genome_assembly,_chromosome:_2	AUGUSTUS	CDS	36840638	36841569	1	-	2	ID=g4955.t1.CDS1;Parent=g4955.t1;
OX377611.1_Thelaira_solivaga_genome_assembly,_chromosome:_2	AUGUSTUS	exon	36840638	36841569	.	-	.	ID=g4955.t1.exon1;Parent=g4955.t1;
OX377611.1_Thelaira_solivaga_genome_assembly,_chromosome:_2	AUGUSTUS	intron	36841570	36841633	1	-	.	ID=g4955.t1.intron1;Parent=g4955.t1;
OX377611.1_Thelaira_solivaga_genome_assembly,_chromosome:_2	AUGUSTUS	CDS	36841634	36841768	1	-	2	ID=g4955.t1.CDS2;Parent=g4955.t1;
OX377611.1_Thelaira_solivaga_genome_assembly,_chromosome:_2	AUGUSTUS	exon	36841634	36841768	.	-	.	ID=g4955.t1.exon2;Parent=g4955.t1;
OX377611.1_Thelaira_solivaga_genome_assembly,_chromosome:_2	AUGUSTUS	intron	36841769	36841852	1	-	.	ID=g4955.t1.intron2;Parent=g4955.t1;
OX377611.1_Thelaira_solivaga_genome_assembly,_chromosome:_2	AUGUSTUS	CDS	36841853	36842681	1	-	0	ID=g4955.t1.CDS3;Parent=g4955.t1;
OX377611.1_Thelaira_solivaga_genome_assembly,_chromosome:_2	AUGUSTUS	exon	36841853	36842681	.	-	.	ID=g4955.t1.exon3;Parent=g4955.t1;
OX377611.1_Thelaira_solivaga_genome_assembly,_chromosome:_2	AUGUSTUS	start_codon	36842679	36842681	.	-	0	ID=g4955.t1.start1;Parent=g4955.t1;
OX377611.1_Thelaira_solivaga_genome_assembly,_chromosome:_2	AUGUSTUS	gene	36858172	36859994	.	-	.	ID=g4956;
OX377611.1_Thelaira_solivaga_genome_assembly,_chromosome:_2	AUGUSTUS	mRNA	36858172	36859994	1	-	.	ID=g4956.t1;Parent=g4956;
OX377611.1_Thelaira_solivaga_genome_assembly,_chromosome:_2	AUGUSTUS	stop_codon	36858172	36858174	.	-	0	ID=g4956.t1.stop1;Parent=g4956.t1;
OX377611.1_Thelaira_solivaga_genome_assembly,_chromosome:_2	AUGUSTUS	CDS	36858172	36858641	1	-	2	ID=g4956.t1.CDS1;Parent=g4956.t1;
OX377611.1_Thelaira_solivaga_genome_assembly,_chromosome:_2	AUGUSTUS	exon	36858172	36858641	.	-	.	ID=g4956.t1.exon1;Parent=g4956.t1;
OX377611.1_Thelaira_solivaga_genome_assembly,_chromosome:_2	AUGUSTUS	intron	36858642	36859627	1	-	.	ID=g4956.t1.intron1;Parent=g4956.t1;
OX377611.1_Thelaira_solivaga_genome_assembly,_chromosome:_2	AUGUSTUS	CDS	36859628	36859994	1	-	0	ID=g4956.t1.CDS2;Parent=g4956.t1;
OX377611.1_Thelaira_solivaga_genome_assembly,_chromosome:_2	AUGUSTUS	exon	36859628	36859994	.	-	.	ID=g4956.t1.exon2;Parent=g4956.t1;
OX377611.1_Thelaira_solivaga_genome_assembly,_chromosome:_2	AUGUSTUS	start_codon	36859992	36859994	.	-	0	ID=g4956.t1.start1;Parent=g4956.t1;
OX377611.1_Thelaira_solivaga_genome_assembly,_chromosome:_2	AUGUSTUS	gene	36863789	36864586	.	+	.	ID=g4957;
OX377611.1_Thelaira_solivaga_genome_assembly,_chromosome:_2	AUGUSTUS	mRNA	36863789	36864586	0.87	+	.	ID=g4957.t1;Parent=g4957;
OX377611.1_Thelaira_solivaga_genome_assembly,_chromosome:_2	AUGUSTUS	start_codon	36863789	36863791	.	+	0	ID=g4957.t1.start1;Parent=g4957.t1;
OX377611.1_Thelaira_solivaga_genome_assembly,_chromosome:_2	AUGUSTUS	CDS	36863789	36864143	0.87	+	0	ID=g4957.t1.CDS1;Parent=g4957.t1;
OX377611.1_Thelaira_solivaga_genome_assembly,_chromosome:_2	AUGUSTUS	exon	36863789	36864143	.	+	.	ID=g4957.t1.exon1;Parent=g4957.t1;
OX377611.1_Thelaira_solivaga_genome_assembly,_chromosome:_2	AUGUSTUS	intron	36864144	36864251	1	+	.	ID=g4957.t1.intron1;Parent=g4957.t1;
OX377611.1_Thelaira_solivaga_genome_assembly,_chromosome:_2	AUGUSTUS	CDS	36864252	36864586	1	+	2	ID=g4957.t1.CDS2;Parent=g4957.t1;
OX377611.1_Thelaira_solivaga_genome_assembly,_chromosome:_2	AUGUSTUS	exon	36864252	36864586	.	+	.	ID=g4957.t1.exon2;Parent=g4957.t1;
OX377611.1_Thelaira_solivaga_genome_assembly,_chromosome:_2	AUGUSTUS	stop_codon	36864584	36864586	.	+	0	ID=g4957.t1.stop1;Parent=g4957.t1;
OX377611.1_Thelaira_solivaga_genome_assembly,_chromosome:_2	AUGUSTUS	gene	36866859	36867531	.	-	.	ID=g4958;
OX377611.1_Thelaira_solivaga_genome_assembly,_chromosome:_2	AUGUSTUS	mRNA	36866859	36867531	1	-	.	ID=g4958.t1;Parent=g4958;
OX377611.1_Thelaira_solivaga_genome_assembly,_chromosome:_2	AUGUSTUS	stop_codon	36866859	36866861	.	-	0	ID=g4958.t1.stop1;Parent=g4958.t1;
OX377611.1_Thelaira_solivaga_genome_assembly,_chromosome:_2	AUGUSTUS	CDS	36866859	36867097	1	-	2	ID=g4958.t1.CDS1;Parent=g4958.t1;
OX377611.1_Thelaira_solivaga_genome_assembly,_chromosome:_2	AUGUSTUS	exon	36866859	36867097	.	-	.	ID=g4958.t1.exon1;Parent=g4958.t1;
OX377611.1_Thelaira_solivaga_genome_assembly,_chromosome:_2	AUGUSTUS	intron	36867098	36867170	1	-	.	ID=g4958.t1.intron1;Parent=g4958.t1;
OX377611.1_Thelaira_solivaga_genome_assembly,_chromosome:_2	AUGUSTUS	CDS	36867171	36867531	1	-	0	ID=g4958.t1.CDS2;Parent=g4958.t1;
OX377611.1_Thelaira_solivaga_genome_assembly,_chromosome:_2	AUGUSTUS	exon	36867171	36867531	.	-	.	ID=g4958.t1.exon2;Parent=g4958.t1;
OX377611.1_Thelaira_solivaga_genome_assembly,_chromosome:_2	AUGUSTUS	start_codon	36867529	36867531	.	-	0	ID=g4958.t1.start1;Parent=g4958.t1;
OX377611.1_Thelaira_solivaga_genome_assembly,_chromosome:_2	AUGUSTUS	gene	37105674	37105985	.	-	.	ID=g4959;
OX377611.1_Thelaira_solivaga_genome_assembly,_chromosome:_2	AUGUSTUS	mRNA	37105674	37105985	1	-	.	ID=g4959.t1;Parent=g4959;
OX377611.1_Thelaira_solivaga_genome_assembly,_chromosome:_2	AUGUSTUS	stop_codon	37105674	37105676	.	-	0	ID=g4959.t1.stop1;Parent=g4959.t1;
OX377611.1_Thelaira_solivaga_genome_assembly,_chromosome:_2	AUGUSTUS	CDS	37105674	37105985	1	-	0	ID=g4959.t1.CDS1;Parent=g4959.t1;
OX377611.1_Thelaira_solivaga_genome_assembly,_chromosome:_2	AUGUSTUS	exon	37105674	37105985	.	-	.	ID=g4959.t1.exon1;Parent=g4959.t1;
OX377611.1_Thelaira_solivaga_genome_assembly,_chromosome:_2	AUGUSTUS	start_codon	37105983	37105985	.	-	0	ID=g4959.t1.start1;Parent=g4959.t1;
OX377611.1_Thelaira_solivaga_genome_assembly,_chromosome:_2	AUGUSTUS	gene	37204545	37204940	.	-	.	ID=g4960;
OX377611.1_Thelaira_solivaga_genome_assembly,_chromosome:_2	AUGUSTUS	mRNA	37204545	37204940	1	-	.	ID=g4960.t1;Parent=g4960;
OX377611.1_Thelaira_solivaga_genome_assembly,_chromosome:_2	AUGUSTUS	stop_codon	37204545	37204547	.	-	0	ID=g4960.t1.stop1;Parent=g4960.t1;
OX377611.1_Thelaira_solivaga_genome_assembly,_chromosome:_2	AUGUSTUS	CDS	37204545	37204940	1	-	0	ID=g4960.t1.CDS1;Parent=g4960.t1;
OX377611.1_Thelaira_solivaga_genome_assembly,_chromosome:_2	AUGUSTUS	exon	37204545	37204940	.	-	.	ID=g4960.t1.exon1;Parent=g4960.t1;
OX377611.1_Thelaira_solivaga_genome_assembly,_chromosome:_2	AUGUSTUS	start_codon	37204938	37204940	.	-	0	ID=g4960.t1.start1;Parent=g4960.t1;
OX377611.1_Thelaira_solivaga_genome_assembly,_chromosome:_2	AUGUSTUS	gene	37205024	37205647	.	-	.	ID=g4961;
OX377611.1_Thelaira_solivaga_genome_assembly,_chromosome:_2	AUGUSTUS	mRNA	37205024	37205647	1	-	.	ID=g4961.t1;Parent=g4961;
OX377611.1_Thelaira_solivaga_genome_assembly,_chromosome:_2	AUGUSTUS	stop_codon	37205024	37205026	.	-	0	ID=g4961.t1.stop1;Parent=g4961.t1;
OX377611.1_Thelaira_solivaga_genome_assembly,_chromosome:_2	AUGUSTUS	CDS	37205024	37205647	1	-	0	ID=g4961.t1.CDS1;Parent=g4961.t1;
OX377611.1_Thelaira_solivaga_genome_assembly,_chromosome:_2	AUGUSTUS	exon	37205024	37205647	.	-	.	ID=g4961.t1.exon1;Parent=g4961.t1;
OX377611.1_Thelaira_solivaga_genome_assembly,_chromosome:_2	AUGUSTUS	start_codon	37205645	37205647	.	-	0	ID=g4961.t1.start1;Parent=g4961.t1;
OX377611.1_Thelaira_solivaga_genome_assembly,_chromosome:_2	AUGUSTUS	gene	37308992	37311958	.	-	.	ID=g4962;
OX377611.1_Thelaira_solivaga_genome_assembly,_chromosome:_2	AUGUSTUS	mRNA	37308992	37311958	1	-	.	ID=g4962.t1;Parent=g4962;
OX377611.1_Thelaira_solivaga_genome_assembly,_chromosome:_2	AUGUSTUS	stop_codon	37308992	37308994	.	-	0	ID=g4962.t1.stop1;Parent=g4962.t1;
OX377611.1_Thelaira_solivaga_genome_assembly,_chromosome:_2	AUGUSTUS	CDS	37308992	37311958	1	-	0	ID=g4962.t1.CDS1;Parent=g4962.t1;
OX377611.1_Thelaira_solivaga_genome_assembly,_chromosome:_2	AUGUSTUS	exon	37308992	37311958	.	-	.	ID=g4962.t1.exon1;Parent=g4962.t1;
OX377611.1_Thelaira_solivaga_genome_assembly,_chromosome:_2	AUGUSTUS	start_codon	37311956	37311958	.	-	0	ID=g4962.t1.start1;Parent=g4962.t1;
OX377611.1_Thelaira_solivaga_genome_assembly,_chromosome:_2	AUGUSTUS	gene	37333772	37334944	.	+	.	ID=g4963;
OX377611.1_Thelaira_solivaga_genome_assembly,_chromosome:_2	AUGUSTUS	mRNA	37333772	37334944	0.94	+	.	ID=g4963.t1;Parent=g4963;
OX377611.1_Thelaira_solivaga_genome_assembly,_chromosome:_2	AUGUSTUS	start_codon	37333772	37333774	.	+	0	ID=g4963.t1.start1;Parent=g4963.t1;
OX377611.1_Thelaira_solivaga_genome_assembly,_chromosome:_2	AUGUSTUS	CDS	37333772	37334944	0.94	+	0	ID=g4963.t1.CDS1;Parent=g4963.t1;
OX377611.1_Thelaira_solivaga_genome_assembly,_chromosome:_2	AUGUSTUS	exon	37333772	37334944	.	+	.	ID=g4963.t1.exon1;Parent=g4963.t1;
OX377611.1_Thelaira_solivaga_genome_assembly,_chromosome:_2	AUGUSTUS	stop_codon	37334942	37334944	.	+	0	ID=g4963.t1.stop1;Parent=g4963.t1;
OX377611.1_Thelaira_solivaga_genome_assembly,_chromosome:_2	AUGUSTUS	gene	37337788	37338960	.	+	.	ID=g4964;
OX377611.1_Thelaira_solivaga_genome_assembly,_chromosome:_2	AUGUSTUS	mRNA	37337788	37338960	0.87	+	.	ID=g4964.t1;Parent=g4964;
OX377611.1_Thelaira_solivaga_genome_assembly,_chromosome:_2	AUGUSTUS	start_codon	37337788	37337790	.	+	0	ID=g4964.t1.start1;Parent=g4964.t1;
OX377611.1_Thelaira_solivaga_genome_assembly,_chromosome:_2	AUGUSTUS	CDS	37337788	37338960	0.87	+	0	ID=g4964.t1.CDS1;Parent=g4964.t1;
OX377611.1_Thelaira_solivaga_genome_assembly,_chromosome:_2	AUGUSTUS	exon	37337788	37338960	.	+	.	ID=g4964.t1.exon1;Parent=g4964.t1;
OX377611.1_Thelaira_solivaga_genome_assembly,_chromosome:_2	AUGUSTUS	stop_codon	37338958	37338960	.	+	0	ID=g4964.t1.stop1;Parent=g4964.t1;
OX377611.1_Thelaira_solivaga_genome_assembly,_chromosome:_2	AUGUSTUS	gene	37340646	37341818	.	+	.	ID=g4965;
OX377611.1_Thelaira_solivaga_genome_assembly,_chromosome:_2	AUGUSTUS	mRNA	37340646	37341818	0.93	+	.	ID=g4965.t1;Parent=g4965;
OX377611.1_Thelaira_solivaga_genome_assembly,_chromosome:_2	AUGUSTUS	start_codon	37340646	37340648	.	+	0	ID=g4965.t1.start1;Parent=g4965.t1;
OX377611.1_Thelaira_solivaga_genome_assembly,_chromosome:_2	AUGUSTUS	CDS	37340646	37341818	0.93	+	0	ID=g4965.t1.CDS1;Parent=g4965.t1;
OX377611.1_Thelaira_solivaga_genome_assembly,_chromosome:_2	AUGUSTUS	exon	37340646	37341818	.	+	.	ID=g4965.t1.exon1;Parent=g4965.t1;
OX377611.1_Thelaira_solivaga_genome_assembly,_chromosome:_2	AUGUSTUS	stop_codon	37341816	37341818	.	+	0	ID=g4965.t1.stop1;Parent=g4965.t1;
OX377611.1_Thelaira_solivaga_genome_assembly,_chromosome:_2	AUGUSTUS	gene	37344363	37345535	.	+	.	ID=g4966;
OX377611.1_Thelaira_solivaga_genome_assembly,_chromosome:_2	AUGUSTUS	mRNA	37344363	37345535	0.94	+	.	ID=g4966.t1;Parent=g4966;
OX377611.1_Thelaira_solivaga_genome_assembly,_chromosome:_2	AUGUSTUS	start_codon	37344363	37344365	.	+	0	ID=g4966.t1.start1;Parent=g4966.t1;
OX377611.1_Thelaira_solivaga_genome_assembly,_chromosome:_2	AUGUSTUS	CDS	37344363	37345535	0.94	+	0	ID=g4966.t1.CDS1;Parent=g4966.t1;
OX377611.1_Thelaira_solivaga_genome_assembly,_chromosome:_2	AUGUSTUS	exon	37344363	37345535	.	+	.	ID=g4966.t1.exon1;Parent=g4966.t1;
OX377611.1_Thelaira_solivaga_genome_assembly,_chromosome:_2	AUGUSTUS	stop_codon	37345533	37345535	.	+	0	ID=g4966.t1.stop1;Parent=g4966.t1;
OX377611.1_Thelaira_solivaga_genome_assembly,_chromosome:_2	AUGUSTUS	gene	37347963	37349135	.	+	.	ID=g4967;
OX377611.1_Thelaira_solivaga_genome_assembly,_chromosome:_2	AUGUSTUS	mRNA	37347963	37349135	0.91	+	.	ID=g4967.t1;Parent=g4967;
OX377611.1_Thelaira_solivaga_genome_assembly,_chromosome:_2	AUGUSTUS	start_codon	37347963	37347965	.	+	0	ID=g4967.t1.start1;Parent=g4967.t1;
OX377611.1_Thelaira_solivaga_genome_assembly,_chromosome:_2	AUGUSTUS	CDS	37347963	37349135	0.91	+	0	ID=g4967.t1.CDS1;Parent=g4967.t1;
OX377611.1_Thelaira_solivaga_genome_assembly,_chromosome:_2	AUGUSTUS	exon	37347963	37349135	.	+	.	ID=g4967.t1.exon1;Parent=g4967.t1;
OX377611.1_Thelaira_solivaga_genome_assembly,_chromosome:_2	AUGUSTUS	stop_codon	37349133	37349135	.	+	0	ID=g4967.t1.stop1;Parent=g4967.t1;
OX377611.1_Thelaira_solivaga_genome_assembly,_chromosome:_2	AUGUSTUS	gene	37351996	37353168	.	+	.	ID=g4968;
OX377611.1_Thelaira_solivaga_genome_assembly,_chromosome:_2	AUGUSTUS	mRNA	37351996	37353168	0.96	+	.	ID=g4968.t1;Parent=g4968;
OX377611.1_Thelaira_solivaga_genome_assembly,_chromosome:_2	AUGUSTUS	start_codon	37351996	37351998	.	+	0	ID=g4968.t1.start1;Parent=g4968.t1;
OX377611.1_Thelaira_solivaga_genome_assembly,_chromosome:_2	AUGUSTUS	CDS	37351996	37353168	0.96	+	0	ID=g4968.t1.CDS1;Parent=g4968.t1;
OX377611.1_Thelaira_solivaga_genome_assembly,_chromosome:_2	AUGUSTUS	exon	37351996	37353168	.	+	.	ID=g4968.t1.exon1;Parent=g4968.t1;
OX377611.1_Thelaira_solivaga_genome_assembly,_chromosome:_2	AUGUSTUS	stop_codon	37353166	37353168	.	+	0	ID=g4968.t1.stop1;Parent=g4968.t1;
OX377611.1_Thelaira_solivaga_genome_assembly,_chromosome:_2	AUGUSTUS	gene	37355474	37356646	.	+	.	ID=g4969;
OX377611.1_Thelaira_solivaga_genome_assembly,_chromosome:_2	AUGUSTUS	mRNA	37355474	37356646	0.93	+	.	ID=g4969.t1;Parent=g4969;
OX377611.1_Thelaira_solivaga_genome_assembly,_chromosome:_2	AUGUSTUS	start_codon	37355474	37355476	.	+	0	ID=g4969.t1.start1;Parent=g4969.t1;
OX377611.1_Thelaira_solivaga_genome_assembly,_chromosome:_2	AUGUSTUS	CDS	37355474	37356646	0.93	+	0	ID=g4969.t1.CDS1;Parent=g4969.t1;
OX377611.1_Thelaira_solivaga_genome_assembly,_chromosome:_2	AUGUSTUS	exon	37355474	37356646	.	+	.	ID=g4969.t1.exon1;Parent=g4969.t1;
OX377611.1_Thelaira_solivaga_genome_assembly,_chromosome:_2	AUGUSTUS	stop_codon	37356644	37356646	.	+	0	ID=g4969.t1.stop1;Parent=g4969.t1;
OX377611.1_Thelaira_solivaga_genome_assembly,_chromosome:_2	AUGUSTUS	gene	37358947	37360119	.	+	.	ID=g4970;
OX377611.1_Thelaira_solivaga_genome_assembly,_chromosome:_2	AUGUSTUS	mRNA	37358947	37360119	0.89	+	.	ID=g4970.t1;Parent=g4970;
OX377611.1_Thelaira_solivaga_genome_assembly,_chromosome:_2	AUGUSTUS	start_codon	37358947	37358949	.	+	0	ID=g4970.t1.start1;Parent=g4970.t1;
OX377611.1_Thelaira_solivaga_genome_assembly,_chromosome:_2	AUGUSTUS	CDS	37358947	37360119	0.89	+	0	ID=g4970.t1.CDS1;Parent=g4970.t1;
OX377611.1_Thelaira_solivaga_genome_assembly,_chromosome:_2	AUGUSTUS	exon	37358947	37360119	.	+	.	ID=g4970.t1.exon1;Parent=g4970.t1;
OX377611.1_Thelaira_solivaga_genome_assembly,_chromosome:_2	AUGUSTUS	stop_codon	37360117	37360119	.	+	0	ID=g4970.t1.stop1;Parent=g4970.t1;
OX377611.1_Thelaira_solivaga_genome_assembly,_chromosome:_2	AUGUSTUS	gene	37362394	37363566	.	+	.	ID=g4971;
OX377611.1_Thelaira_solivaga_genome_assembly,_chromosome:_2	AUGUSTUS	mRNA	37362394	37363566	0.89	+	.	ID=g4971.t1;Parent=g4971;
OX377611.1_Thelaira_solivaga_genome_assembly,_chromosome:_2	AUGUSTUS	start_codon	37362394	37362396	.	+	0	ID=g4971.t1.start1;Parent=g4971.t1;
OX377611.1_Thelaira_solivaga_genome_assembly,_chromosome:_2	AUGUSTUS	CDS	37362394	37363566	0.89	+	0	ID=g4971.t1.CDS1;Parent=g4971.t1;
OX377611.1_Thelaira_solivaga_genome_assembly,_chromosome:_2	AUGUSTUS	exon	37362394	37363566	.	+	.	ID=g4971.t1.exon1;Parent=g4971.t1;
OX377611.1_Thelaira_solivaga_genome_assembly,_chromosome:_2	AUGUSTUS	stop_codon	37363564	37363566	.	+	0	ID=g4971.t1.stop1;Parent=g4971.t1;
OX377611.1_Thelaira_solivaga_genome_assembly,_chromosome:_2	AUGUSTUS	gene	37365280	37366275	.	+	.	ID=g4972;
OX377611.1_Thelaira_solivaga_genome_assembly,_chromosome:_2	AUGUSTUS	mRNA	37365280	37366275	1	+	.	ID=g4972.t1;Parent=g4972;
OX377611.1_Thelaira_solivaga_genome_assembly,_chromosome:_2	AUGUSTUS	start_codon	37365280	37365282	.	+	0	ID=g4972.t1.start1;Parent=g4972.t1;
OX377611.1_Thelaira_solivaga_genome_assembly,_chromosome:_2	AUGUSTUS	CDS	37365280	37366275	1	+	0	ID=g4972.t1.CDS1;Parent=g4972.t1;
OX377611.1_Thelaira_solivaga_genome_assembly,_chromosome:_2	AUGUSTUS	exon	37365280	37366275	.	+	.	ID=g4972.t1.exon1;Parent=g4972.t1;
OX377611.1_Thelaira_solivaga_genome_assembly,_chromosome:_2	AUGUSTUS	stop_codon	37366273	37366275	.	+	0	ID=g4972.t1.stop1;Parent=g4972.t1;
OX377611.1_Thelaira_solivaga_genome_assembly,_chromosome:_2	AUGUSTUS	gene	37367815	37368984	.	+	.	ID=g4973;
OX377611.1_Thelaira_solivaga_genome_assembly,_chromosome:_2	AUGUSTUS	mRNA	37367815	37368984	0.92	+	.	ID=g4973.t1;Parent=g4973;
OX377611.1_Thelaira_solivaga_genome_assembly,_chromosome:_2	AUGUSTUS	start_codon	37367815	37367817	.	+	0	ID=g4973.t1.start1;Parent=g4973.t1;
OX377611.1_Thelaira_solivaga_genome_assembly,_chromosome:_2	AUGUSTUS	CDS	37367815	37368984	0.92	+	0	ID=g4973.t1.CDS1;Parent=g4973.t1;
OX377611.1_Thelaira_solivaga_genome_assembly,_chromosome:_2	AUGUSTUS	exon	37367815	37368984	.	+	.	ID=g4973.t1.exon1;Parent=g4973.t1;
OX377611.1_Thelaira_solivaga_genome_assembly,_chromosome:_2	AUGUSTUS	stop_codon	37368982	37368984	.	+	0	ID=g4973.t1.stop1;Parent=g4973.t1;
OX377611.1_Thelaira_solivaga_genome_assembly,_chromosome:_2	AUGUSTUS	gene	37370370	37371539	.	+	.	ID=g4974;
OX377611.1_Thelaira_solivaga_genome_assembly,_chromosome:_2	AUGUSTUS	mRNA	37370370	37371539	0.93	+	.	ID=g4974.t1;Parent=g4974;
OX377611.1_Thelaira_solivaga_genome_assembly,_chromosome:_2	AUGUSTUS	start_codon	37370370	37370372	.	+	0	ID=g4974.t1.start1;Parent=g4974.t1;
OX377611.1_Thelaira_solivaga_genome_assembly,_chromosome:_2	AUGUSTUS	CDS	37370370	37371539	0.93	+	0	ID=g4974.t1.CDS1;Parent=g4974.t1;
OX377611.1_Thelaira_solivaga_genome_assembly,_chromosome:_2	AUGUSTUS	exon	37370370	37371539	.	+	.	ID=g4974.t1.exon1;Parent=g4974.t1;
OX377611.1_Thelaira_solivaga_genome_assembly,_chromosome:_2	AUGUSTUS	stop_codon	37371537	37371539	.	+	0	ID=g4974.t1.stop1;Parent=g4974.t1;
OX377611.1_Thelaira_solivaga_genome_assembly,_chromosome:_2	AUGUSTUS	gene	37373069	37374240	.	+	.	ID=g4975;
OX377611.1_Thelaira_solivaga_genome_assembly,_chromosome:_2	AUGUSTUS	mRNA	37373069	37374240	0.91	+	.	ID=g4975.t1;Parent=g4975;
OX377611.1_Thelaira_solivaga_genome_assembly,_chromosome:_2	AUGUSTUS	start_codon	37373069	37373071	.	+	0	ID=g4975.t1.start1;Parent=g4975.t1;
OX377611.1_Thelaira_solivaga_genome_assembly,_chromosome:_2	AUGUSTUS	CDS	37373069	37373489	0.91	+	0	ID=g4975.t1.CDS1;Parent=g4975.t1;
OX377611.1_Thelaira_solivaga_genome_assembly,_chromosome:_2	AUGUSTUS	exon	37373069	37373489	.	+	.	ID=g4975.t1.exon1;Parent=g4975.t1;
OX377611.1_Thelaira_solivaga_genome_assembly,_chromosome:_2	AUGUSTUS	intron	37373490	37373545	0.97	+	.	ID=g4975.t1.intron1;Parent=g4975.t1;
OX377611.1_Thelaira_solivaga_genome_assembly,_chromosome:_2	AUGUSTUS	CDS	37373546	37374240	1	+	2	ID=g4975.t1.CDS2;Parent=g4975.t1;
OX377611.1_Thelaira_solivaga_genome_assembly,_chromosome:_2	AUGUSTUS	exon	37373546	37374240	.	+	.	ID=g4975.t1.exon2;Parent=g4975.t1;
OX377611.1_Thelaira_solivaga_genome_assembly,_chromosome:_2	AUGUSTUS	stop_codon	37374238	37374240	.	+	0	ID=g4975.t1.stop1;Parent=g4975.t1;
OX377611.1_Thelaira_solivaga_genome_assembly,_chromosome:_2	AUGUSTUS	gene	37376670	37377842	.	+	.	ID=g4976;
OX377611.1_Thelaira_solivaga_genome_assembly,_chromosome:_2	AUGUSTUS	mRNA	37376670	37377842	0.93	+	.	ID=g4976.t1;Parent=g4976;
OX377611.1_Thelaira_solivaga_genome_assembly,_chromosome:_2	AUGUSTUS	start_codon	37376670	37376672	.	+	0	ID=g4976.t1.start1;Parent=g4976.t1;
OX377611.1_Thelaira_solivaga_genome_assembly,_chromosome:_2	AUGUSTUS	CDS	37376670	37377842	0.93	+	0	ID=g4976.t1.CDS1;Parent=g4976.t1;
OX377611.1_Thelaira_solivaga_genome_assembly,_chromosome:_2	AUGUSTUS	exon	37376670	37377842	.	+	.	ID=g4976.t1.exon1;Parent=g4976.t1;
OX377611.1_Thelaira_solivaga_genome_assembly,_chromosome:_2	AUGUSTUS	stop_codon	37377840	37377842	.	+	0	ID=g4976.t1.stop1;Parent=g4976.t1;
OX377611.1_Thelaira_solivaga_genome_assembly,_chromosome:_2	AUGUSTUS	gene	37379981	37381153	.	+	.	ID=g4977;
OX377611.1_Thelaira_solivaga_genome_assembly,_chromosome:_2	AUGUSTUS	mRNA	37379981	37381153	0.9	+	.	ID=g4977.t1;Parent=g4977;
OX377611.1_Thelaira_solivaga_genome_assembly,_chromosome:_2	AUGUSTUS	start_codon	37379981	37379983	.	+	0	ID=g4977.t1.start1;Parent=g4977.t1;
OX377611.1_Thelaira_solivaga_genome_assembly,_chromosome:_2	AUGUSTUS	CDS	37379981	37381153	0.9	+	0	ID=g4977.t1.CDS1;Parent=g4977.t1;
OX377611.1_Thelaira_solivaga_genome_assembly,_chromosome:_2	AUGUSTUS	exon	37379981	37381153	.	+	.	ID=g4977.t1.exon1;Parent=g4977.t1;
OX377611.1_Thelaira_solivaga_genome_assembly,_chromosome:_2	AUGUSTUS	stop_codon	37381151	37381153	.	+	0	ID=g4977.t1.stop1;Parent=g4977.t1;
OX377611.1_Thelaira_solivaga_genome_assembly,_chromosome:_2	AUGUSTUS	gene	37758341	37758980	.	+	.	ID=g4978;
OX377611.1_Thelaira_solivaga_genome_assembly,_chromosome:_2	AUGUSTUS	mRNA	37758341	37758980	0.65	+	.	ID=g4978.t1;Parent=g4978;
OX377611.1_Thelaira_solivaga_genome_assembly,_chromosome:_2	AUGUSTUS	start_codon	37758341	37758343	.	+	0	ID=g4978.t1.start1;Parent=g4978.t1;
OX377611.1_Thelaira_solivaga_genome_assembly,_chromosome:_2	AUGUSTUS	CDS	37758341	37758428	0.7	+	0	ID=g4978.t1.CDS1;Parent=g4978.t1;
OX377611.1_Thelaira_solivaga_genome_assembly,_chromosome:_2	AUGUSTUS	exon	37758341	37758428	.	+	.	ID=g4978.t1.exon1;Parent=g4978.t1;
OX377611.1_Thelaira_solivaga_genome_assembly,_chromosome:_2	AUGUSTUS	intron	37758429	37758819	0.66	+	.	ID=g4978.t1.intron1;Parent=g4978.t1;
OX377611.1_Thelaira_solivaga_genome_assembly,_chromosome:_2	AUGUSTUS	CDS	37758820	37758980	0.9	+	2	ID=g4978.t1.CDS2;Parent=g4978.t1;
OX377611.1_Thelaira_solivaga_genome_assembly,_chromosome:_2	AUGUSTUS	exon	37758820	37758980	.	+	.	ID=g4978.t1.exon2;Parent=g4978.t1;
OX377611.1_Thelaira_solivaga_genome_assembly,_chromosome:_2	AUGUSTUS	stop_codon	37758978	37758980	.	+	0	ID=g4978.t1.stop1;Parent=g4978.t1;
OX377611.1_Thelaira_solivaga_genome_assembly,_chromosome:_2	AUGUSTUS	mRNA	37758560	37758980	0.66	+	.	ID=g4978.t2;Parent=g4978;
OX377611.1_Thelaira_solivaga_genome_assembly,_chromosome:_2	AUGUSTUS	start_codon	37758560	37758562	.	+	0	ID=g4978.t2.start1;Parent=g4978.t2;
OX377611.1_Thelaira_solivaga_genome_assembly,_chromosome:_2	AUGUSTUS	CDS	37758560	37758728	0.66	+	0	ID=g4978.t2.CDS1;Parent=g4978.t2;
OX377611.1_Thelaira_solivaga_genome_assembly,_chromosome:_2	AUGUSTUS	exon	37758560	37758728	.	+	.	ID=g4978.t2.exon1;Parent=g4978.t2;
OX377611.1_Thelaira_solivaga_genome_assembly,_chromosome:_2	AUGUSTUS	intron	37758729	37758819	0.68	+	.	ID=g4978.t2.intron1;Parent=g4978.t2;
OX377611.1_Thelaira_solivaga_genome_assembly,_chromosome:_2	AUGUSTUS	CDS	37758820	37758980	1	+	2	ID=g4978.t2.CDS2;Parent=g4978.t2;
OX377611.1_Thelaira_solivaga_genome_assembly,_chromosome:_2	AUGUSTUS	exon	37758820	37758980	.	+	.	ID=g4978.t2.exon2;Parent=g4978.t2;
OX377611.1_Thelaira_solivaga_genome_assembly,_chromosome:_2	AUGUSTUS	stop_codon	37758978	37758980	.	+	0	ID=g4978.t2.stop1;Parent=g4978.t2;
OX377611.1_Thelaira_solivaga_genome_assembly,_chromosome:_2	AUGUSTUS	gene	37759068	37759925	.	+	.	ID=g4979;
OX377611.1_Thelaira_solivaga_genome_assembly,_chromosome:_2	AUGUSTUS	mRNA	37759068	37759925	1	+	.	ID=g4979.t1;Parent=g4979;
OX377611.1_Thelaira_solivaga_genome_assembly,_chromosome:_2	AUGUSTUS	start_codon	37759068	37759070	.	+	0	ID=g4979.t1.start1;Parent=g4979.t1;
OX377611.1_Thelaira_solivaga_genome_assembly,_chromosome:_2	AUGUSTUS	CDS	37759068	37759925	1	+	0	ID=g4979.t1.CDS1;Parent=g4979.t1;
OX377611.1_Thelaira_solivaga_genome_assembly,_chromosome:_2	AUGUSTUS	exon	37759068	37759925	.	+	.	ID=g4979.t1.exon1;Parent=g4979.t1;
OX377611.1_Thelaira_solivaga_genome_assembly,_chromosome:_2	AUGUSTUS	stop_codon	37759923	37759925	.	+	0	ID=g4979.t1.stop1;Parent=g4979.t1;
OX377611.1_Thelaira_solivaga_genome_assembly,_chromosome:_2	AUGUSTUS	gene	37760170	37760697	.	+	.	ID=g4980;
OX377611.1_Thelaira_solivaga_genome_assembly,_chromosome:_2	AUGUSTUS	mRNA	37760170	37760697	0.77	+	.	ID=g4980.t1;Parent=g4980;
OX377611.1_Thelaira_solivaga_genome_assembly,_chromosome:_2	AUGUSTUS	start_codon	37760170	37760172	.	+	0	ID=g4980.t1.start1;Parent=g4980.t1;
OX377611.1_Thelaira_solivaga_genome_assembly,_chromosome:_2	AUGUSTUS	CDS	37760170	37760371	0.96	+	0	ID=g4980.t1.CDS1;Parent=g4980.t1;
OX377611.1_Thelaira_solivaga_genome_assembly,_chromosome:_2	AUGUSTUS	exon	37760170	37760371	.	+	.	ID=g4980.t1.exon1;Parent=g4980.t1;
OX377611.1_Thelaira_solivaga_genome_assembly,_chromosome:_2	AUGUSTUS	intron	37760372	37760425	0.96	+	.	ID=g4980.t1.intron1;Parent=g4980.t1;
OX377611.1_Thelaira_solivaga_genome_assembly,_chromosome:_2	AUGUSTUS	CDS	37760426	37760697	0.77	+	2	ID=g4980.t1.CDS2;Parent=g4980.t1;
OX377611.1_Thelaira_solivaga_genome_assembly,_chromosome:_2	AUGUSTUS	exon	37760426	37760697	.	+	.	ID=g4980.t1.exon2;Parent=g4980.t1;
OX377611.1_Thelaira_solivaga_genome_assembly,_chromosome:_2	AUGUSTUS	stop_codon	37760695	37760697	.	+	0	ID=g4980.t1.stop1;Parent=g4980.t1;
OX377611.1_Thelaira_solivaga_genome_assembly,_chromosome:_2	AUGUSTUS	gene	37761578	37762818	.	+	.	ID=g4981;
OX377611.1_Thelaira_solivaga_genome_assembly,_chromosome:_2	AUGUSTUS	mRNA	37761578	37762818	0.25	+	.	ID=g4981.t1;Parent=g4981;
OX377611.1_Thelaira_solivaga_genome_assembly,_chromosome:_2	AUGUSTUS	start_codon	37761578	37761580	.	+	0	ID=g4981.t1.start1;Parent=g4981.t1;
OX377611.1_Thelaira_solivaga_genome_assembly,_chromosome:_2	AUGUSTUS	CDS	37761578	37761708	0.6	+	0	ID=g4981.t1.CDS1;Parent=g4981.t1;
OX377611.1_Thelaira_solivaga_genome_assembly,_chromosome:_2	AUGUSTUS	exon	37761578	37761708	.	+	.	ID=g4981.t1.exon1;Parent=g4981.t1;
OX377611.1_Thelaira_solivaga_genome_assembly,_chromosome:_2	AUGUSTUS	intron	37761709	37761775	0.58	+	.	ID=g4981.t1.intron1;Parent=g4981.t1;
OX377611.1_Thelaira_solivaga_genome_assembly,_chromosome:_2	AUGUSTUS	CDS	37761776	37762294	0.58	+	1	ID=g4981.t1.CDS2;Parent=g4981.t1;
OX377611.1_Thelaira_solivaga_genome_assembly,_chromosome:_2	AUGUSTUS	exon	37761776	37762294	.	+	.	ID=g4981.t1.exon2;Parent=g4981.t1;
OX377611.1_Thelaira_solivaga_genome_assembly,_chromosome:_2	AUGUSTUS	intron	37762295	37762428	1	+	.	ID=g4981.t1.intron2;Parent=g4981.t1;
OX377611.1_Thelaira_solivaga_genome_assembly,_chromosome:_2	AUGUSTUS	CDS	37762429	37762738	0.74	+	1	ID=g4981.t1.CDS3;Parent=g4981.t1;
OX377611.1_Thelaira_solivaga_genome_assembly,_chromosome:_2	AUGUSTUS	exon	37762429	37762738	.	+	.	ID=g4981.t1.exon3;Parent=g4981.t1;
OX377611.1_Thelaira_solivaga_genome_assembly,_chromosome:_2	AUGUSTUS	intron	37762739	37762797	0.51	+	.	ID=g4981.t1.intron3;Parent=g4981.t1;
OX377611.1_Thelaira_solivaga_genome_assembly,_chromosome:_2	AUGUSTUS	CDS	37762798	37762818	0.51	+	0	ID=g4981.t1.CDS4;Parent=g4981.t1;
OX377611.1_Thelaira_solivaga_genome_assembly,_chromosome:_2	AUGUSTUS	exon	37762798	37762818	.	+	.	ID=g4981.t1.exon4;Parent=g4981.t1;
OX377611.1_Thelaira_solivaga_genome_assembly,_chromosome:_2	AUGUSTUS	stop_codon	37762816	37762818	.	+	0	ID=g4981.t1.stop1;Parent=g4981.t1;
OX377611.1_Thelaira_solivaga_genome_assembly,_chromosome:_2	AUGUSTUS	mRNA	37761578	37762818	0.24	+	.	ID=g4981.t2;Parent=g4981;
OX377611.1_Thelaira_solivaga_genome_assembly,_chromosome:_2	AUGUSTUS	start_codon	37761578	37761580	.	+	0	ID=g4981.t2.start1;Parent=g4981.t2;
OX377611.1_Thelaira_solivaga_genome_assembly,_chromosome:_2	AUGUSTUS	CDS	37761578	37761708	0.64	+	0	ID=g4981.t2.CDS1;Parent=g4981.t2;
OX377611.1_Thelaira_solivaga_genome_assembly,_chromosome:_2	AUGUSTUS	exon	37761578	37761708	.	+	.	ID=g4981.t2.exon1;Parent=g4981.t2;
OX377611.1_Thelaira_solivaga_genome_assembly,_chromosome:_2	AUGUSTUS	intron	37761709	37761775	0.59	+	.	ID=g4981.t2.intron1;Parent=g4981.t2;
OX377611.1_Thelaira_solivaga_genome_assembly,_chromosome:_2	AUGUSTUS	CDS	37761776	37762294	0.58	+	1	ID=g4981.t2.CDS2;Parent=g4981.t2;
OX377611.1_Thelaira_solivaga_genome_assembly,_chromosome:_2	AUGUSTUS	exon	37761776	37762294	.	+	.	ID=g4981.t2.exon2;Parent=g4981.t2;
OX377611.1_Thelaira_solivaga_genome_assembly,_chromosome:_2	AUGUSTUS	intron	37762295	37762389	0.72	+	.	ID=g4981.t2.intron2;Parent=g4981.t2;
OX377611.1_Thelaira_solivaga_genome_assembly,_chromosome:_2	AUGUSTUS	CDS	37762390	37762738	0.51	+	1	ID=g4981.t2.CDS3;Parent=g4981.t2;
OX377611.1_Thelaira_solivaga_genome_assembly,_chromosome:_2	AUGUSTUS	exon	37762390	37762738	.	+	.	ID=g4981.t2.exon3;Parent=g4981.t2;
OX377611.1_Thelaira_solivaga_genome_assembly,_chromosome:_2	AUGUSTUS	intron	37762739	37762797	0.56	+	.	ID=g4981.t2.intron3;Parent=g4981.t2;
OX377611.1_Thelaira_solivaga_genome_assembly,_chromosome:_2	AUGUSTUS	CDS	37762798	37762818	0.56	+	0	ID=g4981.t2.CDS4;Parent=g4981.t2;
OX377611.1_Thelaira_solivaga_genome_assembly,_chromosome:_2	AUGUSTUS	exon	37762798	37762818	.	+	.	ID=g4981.t2.exon4;Parent=g4981.t2;
OX377611.1_Thelaira_solivaga_genome_assembly,_chromosome:_2	AUGUSTUS	stop_codon	37762816	37762818	.	+	0	ID=g4981.t2.stop1;Parent=g4981.t2;
OX377611.1_Thelaira_solivaga_genome_assembly,_chromosome:_2	AUGUSTUS	gene	37767141	37767581	.	-	.	ID=g4982;
OX377611.1_Thelaira_solivaga_genome_assembly,_chromosome:_2	AUGUSTUS	mRNA	37767141	37767581	1	-	.	ID=g4982.t1;Parent=g4982;
OX377611.1_Thelaira_solivaga_genome_assembly,_chromosome:_2	AUGUSTUS	stop_codon	37767141	37767143	.	-	0	ID=g4982.t1.stop1;Parent=g4982.t1;
OX377611.1_Thelaira_solivaga_genome_assembly,_chromosome:_2	AUGUSTUS	CDS	37767141	37767581	1	-	0	ID=g4982.t1.CDS1;Parent=g4982.t1;
OX377611.1_Thelaira_solivaga_genome_assembly,_chromosome:_2	AUGUSTUS	exon	37767141	37767581	.	-	.	ID=g4982.t1.exon1;Parent=g4982.t1;
OX377611.1_Thelaira_solivaga_genome_assembly,_chromosome:_2	AUGUSTUS	start_codon	37767579	37767581	.	-	0	ID=g4982.t1.start1;Parent=g4982.t1;
OX377611.1_Thelaira_solivaga_genome_assembly,_chromosome:_2	AUGUSTUS	gene	37770549	37771190	.	+	.	ID=g4983;
OX377611.1_Thelaira_solivaga_genome_assembly,_chromosome:_2	AUGUSTUS	mRNA	37770549	37771190	1	+	.	ID=g4983.t1;Parent=g4983;
OX377611.1_Thelaira_solivaga_genome_assembly,_chromosome:_2	AUGUSTUS	start_codon	37770549	37770551	.	+	0	ID=g4983.t1.start1;Parent=g4983.t1;
OX377611.1_Thelaira_solivaga_genome_assembly,_chromosome:_2	AUGUSTUS	CDS	37770549	37771190	1	+	0	ID=g4983.t1.CDS1;Parent=g4983.t1;
OX377611.1_Thelaira_solivaga_genome_assembly,_chromosome:_2	AUGUSTUS	exon	37770549	37771190	.	+	.	ID=g4983.t1.exon1;Parent=g4983.t1;
OX377611.1_Thelaira_solivaga_genome_assembly,_chromosome:_2	AUGUSTUS	stop_codon	37771188	37771190	.	+	0	ID=g4983.t1.stop1;Parent=g4983.t1;
OX377611.1_Thelaira_solivaga_genome_assembly,_chromosome:_2	AUGUSTUS	gene	37771968	37779395	.	-	.	ID=g4984;
OX377611.1_Thelaira_solivaga_genome_assembly,_chromosome:_2	AUGUSTUS	mRNA	37771968	37779395	0.81	-	.	ID=g4984.t1;Parent=g4984;
OX377611.1_Thelaira_solivaga_genome_assembly,_chromosome:_2	AUGUSTUS	stop_codon	37771968	37771970	.	-	0	ID=g4984.t1.stop1;Parent=g4984.t1;
OX377611.1_Thelaira_solivaga_genome_assembly,_chromosome:_2	AUGUSTUS	CDS	37771968	37773714	1	-	1	ID=g4984.t1.CDS1;Parent=g4984.t1;
OX377611.1_Thelaira_solivaga_genome_assembly,_chromosome:_2	AUGUSTUS	exon	37771968	37773714	.	-	.	ID=g4984.t1.exon1;Parent=g4984.t1;
OX377611.1_Thelaira_solivaga_genome_assembly,_chromosome:_2	AUGUSTUS	intron	37773715	37779279	1	-	.	ID=g4984.t1.intron1;Parent=g4984.t1;
OX377611.1_Thelaira_solivaga_genome_assembly,_chromosome:_2	AUGUSTUS	CDS	37779280	37779395	0.81	-	0	ID=g4984.t1.CDS2;Parent=g4984.t1;
OX377611.1_Thelaira_solivaga_genome_assembly,_chromosome:_2	AUGUSTUS	exon	37779280	37779395	.	-	.	ID=g4984.t1.exon2;Parent=g4984.t1;
OX377611.1_Thelaira_solivaga_genome_assembly,_chromosome:_2	AUGUSTUS	start_codon	37779393	37779395	.	-	0	ID=g4984.t1.start1;Parent=g4984.t1;
OX377611.1_Thelaira_solivaga_genome_assembly,_chromosome:_2	AUGUSTUS	gene	37787987	37823134	.	-	.	ID=g4985;
OX377611.1_Thelaira_solivaga_genome_assembly,_chromosome:_2	AUGUSTUS	mRNA	37787987	37823134	0.93	-	.	ID=g4985.t1;Parent=g4985;
OX377611.1_Thelaira_solivaga_genome_assembly,_chromosome:_2	AUGUSTUS	stop_codon	37787987	37787989	.	-	0	ID=g4985.t1.stop1;Parent=g4985.t1;
OX377611.1_Thelaira_solivaga_genome_assembly,_chromosome:_2	AUGUSTUS	CDS	37787987	37788101	1	-	1	ID=g4985.t1.CDS1;Parent=g4985.t1;
OX377611.1_Thelaira_solivaga_genome_assembly,_chromosome:_2	AUGUSTUS	exon	37787987	37788101	.	-	.	ID=g4985.t1.exon1;Parent=g4985.t1;
OX377611.1_Thelaira_solivaga_genome_assembly,_chromosome:_2	AUGUSTUS	intron	37788102	37788154	1	-	.	ID=g4985.t1.intron1;Parent=g4985.t1;
OX377611.1_Thelaira_solivaga_genome_assembly,_chromosome:_2	AUGUSTUS	CDS	37788155	37788338	1	-	2	ID=g4985.t1.CDS2;Parent=g4985.t1;
OX377611.1_Thelaira_solivaga_genome_assembly,_chromosome:_2	AUGUSTUS	exon	37788155	37788338	.	-	.	ID=g4985.t1.exon2;Parent=g4985.t1;
OX377611.1_Thelaira_solivaga_genome_assembly,_chromosome:_2	AUGUSTUS	intron	37788339	37788410	1	-	.	ID=g4985.t1.intron2;Parent=g4985.t1;
OX377611.1_Thelaira_solivaga_genome_assembly,_chromosome:_2	AUGUSTUS	CDS	37788411	37788727	1	-	1	ID=g4985.t1.CDS3;Parent=g4985.t1;
OX377611.1_Thelaira_solivaga_genome_assembly,_chromosome:_2	AUGUSTUS	exon	37788411	37788727	.	-	.	ID=g4985.t1.exon3;Parent=g4985.t1;
OX377611.1_Thelaira_solivaga_genome_assembly,_chromosome:_2	AUGUSTUS	intron	37788728	37788872	1	-	.	ID=g4985.t1.intron3;Parent=g4985.t1;
OX377611.1_Thelaira_solivaga_genome_assembly,_chromosome:_2	AUGUSTUS	CDS	37788873	37789071	1	-	2	ID=g4985.t1.CDS4;Parent=g4985.t1;
OX377611.1_Thelaira_solivaga_genome_assembly,_chromosome:_2	AUGUSTUS	exon	37788873	37789071	.	-	.	ID=g4985.t1.exon4;Parent=g4985.t1;
OX377611.1_Thelaira_solivaga_genome_assembly,_chromosome:_2	AUGUSTUS	intron	37789072	37792744	0.98	-	.	ID=g4985.t1.intron4;Parent=g4985.t1;
OX377611.1_Thelaira_solivaga_genome_assembly,_chromosome:_2	AUGUSTUS	CDS	37792745	37792832	0.98	-	0	ID=g4985.t1.CDS5;Parent=g4985.t1;
OX377611.1_Thelaira_solivaga_genome_assembly,_chromosome:_2	AUGUSTUS	exon	37792745	37792832	.	-	.	ID=g4985.t1.exon5;Parent=g4985.t1;
OX377611.1_Thelaira_solivaga_genome_assembly,_chromosome:_2	AUGUSTUS	intron	37792833	37795671	1	-	.	ID=g4985.t1.intron5;Parent=g4985.t1;
OX377611.1_Thelaira_solivaga_genome_assembly,_chromosome:_2	AUGUSTUS	CDS	37795672	37795756	1	-	1	ID=g4985.t1.CDS6;Parent=g4985.t1;
OX377611.1_Thelaira_solivaga_genome_assembly,_chromosome:_2	AUGUSTUS	exon	37795672	37795756	.	-	.	ID=g4985.t1.exon6;Parent=g4985.t1;
OX377611.1_Thelaira_solivaga_genome_assembly,_chromosome:_2	AUGUSTUS	intron	37795757	37795831	1	-	.	ID=g4985.t1.intron6;Parent=g4985.t1;
OX377611.1_Thelaira_solivaga_genome_assembly,_chromosome:_2	AUGUSTUS	CDS	37795832	37796415	1	-	0	ID=g4985.t1.CDS7;Parent=g4985.t1;
OX377611.1_Thelaira_solivaga_genome_assembly,_chromosome:_2	AUGUSTUS	exon	37795832	37796415	.	-	.	ID=g4985.t1.exon7;Parent=g4985.t1;
OX377611.1_Thelaira_solivaga_genome_assembly,_chromosome:_2	AUGUSTUS	intron	37796416	37800722	1	-	.	ID=g4985.t1.intron7;Parent=g4985.t1;
OX377611.1_Thelaira_solivaga_genome_assembly,_chromosome:_2	AUGUSTUS	CDS	37800723	37801070	1	-	0	ID=g4985.t1.CDS8;Parent=g4985.t1;
OX377611.1_Thelaira_solivaga_genome_assembly,_chromosome:_2	AUGUSTUS	exon	37800723	37801070	.	-	.	ID=g4985.t1.exon8;Parent=g4985.t1;
OX377611.1_Thelaira_solivaga_genome_assembly,_chromosome:_2	AUGUSTUS	intron	37801071	37821193	0.95	-	.	ID=g4985.t1.intron8;Parent=g4985.t1;
OX377611.1_Thelaira_solivaga_genome_assembly,_chromosome:_2	AUGUSTUS	CDS	37821194	37823134	0.95	-	0	ID=g4985.t1.CDS9;Parent=g4985.t1;
OX377611.1_Thelaira_solivaga_genome_assembly,_chromosome:_2	AUGUSTUS	exon	37821194	37823134	.	-	.	ID=g4985.t1.exon9;Parent=g4985.t1;
OX377611.1_Thelaira_solivaga_genome_assembly,_chromosome:_2	AUGUSTUS	start_codon	37823132	37823134	.	-	0	ID=g4985.t1.start1;Parent=g4985.t1;
OX377611.1_Thelaira_solivaga_genome_assembly,_chromosome:_2	AUGUSTUS	gene	37830569	37899258	.	-	.	ID=g4986;
OX377611.1_Thelaira_solivaga_genome_assembly,_chromosome:_2	AUGUSTUS	mRNA	37830569	37899258	1	-	.	ID=g4986.t1;Parent=g4986;
OX377611.1_Thelaira_solivaga_genome_assembly,_chromosome:_2	AUGUSTUS	stop_codon	37830569	37830571	.	-	0	ID=g4986.t1.stop1;Parent=g4986.t1;
OX377611.1_Thelaira_solivaga_genome_assembly,_chromosome:_2	AUGUSTUS	CDS	37830569	37833338	1	-	1	ID=g4986.t1.CDS1;Parent=g4986.t1;
OX377611.1_Thelaira_solivaga_genome_assembly,_chromosome:_2	AUGUSTUS	exon	37830569	37833338	.	-	.	ID=g4986.t1.exon1;Parent=g4986.t1;
OX377611.1_Thelaira_solivaga_genome_assembly,_chromosome:_2	AUGUSTUS	intron	37833339	37833400	1	-	.	ID=g4986.t1.intron1;Parent=g4986.t1;
OX377611.1_Thelaira_solivaga_genome_assembly,_chromosome:_2	AUGUSTUS	CDS	37833401	37838786	1	-	2	ID=g4986.t1.CDS2;Parent=g4986.t1;
OX377611.1_Thelaira_solivaga_genome_assembly,_chromosome:_2	AUGUSTUS	exon	37833401	37838786	.	-	.	ID=g4986.t1.exon2;Parent=g4986.t1;
OX377611.1_Thelaira_solivaga_genome_assembly,_chromosome:_2	AUGUSTUS	intron	37838787	37866413	1	-	.	ID=g4986.t1.intron2;Parent=g4986.t1;
OX377611.1_Thelaira_solivaga_genome_assembly,_chromosome:_2	AUGUSTUS	CDS	37866414	37867386	1	-	0	ID=g4986.t1.CDS3;Parent=g4986.t1;
OX377611.1_Thelaira_solivaga_genome_assembly,_chromosome:_2	AUGUSTUS	exon	37866414	37867386	.	-	.	ID=g4986.t1.exon3;Parent=g4986.t1;
OX377611.1_Thelaira_solivaga_genome_assembly,_chromosome:_2	AUGUSTUS	intron	37867387	37879486	1	-	.	ID=g4986.t1.intron3;Parent=g4986.t1;
OX377611.1_Thelaira_solivaga_genome_assembly,_chromosome:_2	AUGUSTUS	CDS	37879487	37879890	1	-	2	ID=g4986.t1.CDS4;Parent=g4986.t1;
OX377611.1_Thelaira_solivaga_genome_assembly,_chromosome:_2	AUGUSTUS	exon	37879487	37879890	.	-	.	ID=g4986.t1.exon4;Parent=g4986.t1;
OX377611.1_Thelaira_solivaga_genome_assembly,_chromosome:_2	AUGUSTUS	intron	37879891	37886391	1	-	.	ID=g4986.t1.intron4;Parent=g4986.t1;
OX377611.1_Thelaira_solivaga_genome_assembly,_chromosome:_2	AUGUSTUS	CDS	37886392	37886593	1	-	0	ID=g4986.t1.CDS5;Parent=g4986.t1;
OX377611.1_Thelaira_solivaga_genome_assembly,_chromosome:_2	AUGUSTUS	exon	37886392	37886593	.	-	.	ID=g4986.t1.exon5;Parent=g4986.t1;
OX377611.1_Thelaira_solivaga_genome_assembly,_chromosome:_2	AUGUSTUS	intron	37886594	37886701	1	-	.	ID=g4986.t1.intron5;Parent=g4986.t1;
OX377611.1_Thelaira_solivaga_genome_assembly,_chromosome:_2	AUGUSTUS	CDS	37886702	37886935	1	-	0	ID=g4986.t1.CDS6;Parent=g4986.t1;
OX377611.1_Thelaira_solivaga_genome_assembly,_chromosome:_2	AUGUSTUS	exon	37886702	37886935	.	-	.	ID=g4986.t1.exon6;Parent=g4986.t1;
OX377611.1_Thelaira_solivaga_genome_assembly,_chromosome:_2	AUGUSTUS	intron	37886936	37898958	1	-	.	ID=g4986.t1.intron6;Parent=g4986.t1;
OX377611.1_Thelaira_solivaga_genome_assembly,_chromosome:_2	AUGUSTUS	CDS	37898959	37899258	1	-	0	ID=g4986.t1.CDS7;Parent=g4986.t1;
OX377611.1_Thelaira_solivaga_genome_assembly,_chromosome:_2	AUGUSTUS	exon	37898959	37899258	.	-	.	ID=g4986.t1.exon7;Parent=g4986.t1;
OX377611.1_Thelaira_solivaga_genome_assembly,_chromosome:_2	AUGUSTUS	start_codon	37899256	37899258	.	-	0	ID=g4986.t1.start1;Parent=g4986.t1;
OX377611.1_Thelaira_solivaga_genome_assembly,_chromosome:_2	AUGUSTUS	mRNA	37830569	37899258	1	-	.	ID=g4986.t2;Parent=g4986;
OX377611.1_Thelaira_solivaga_genome_assembly,_chromosome:_2	AUGUSTUS	stop_codon	37830569	37830571	.	-	0	ID=g4986.t2.stop1;Parent=g4986.t2;
OX377611.1_Thelaira_solivaga_genome_assembly,_chromosome:_2	AUGUSTUS	CDS	37830569	37832448	1	-	2	ID=g4986.t2.CDS1;Parent=g4986.t2;
OX377611.1_Thelaira_solivaga_genome_assembly,_chromosome:_2	AUGUSTUS	exon	37830569	37832448	.	-	.	ID=g4986.t2.exon1;Parent=g4986.t2;
OX377611.1_Thelaira_solivaga_genome_assembly,_chromosome:_2	AUGUSTUS	intron	37832449	37832499	1	-	.	ID=g4986.t2.intron1;Parent=g4986.t2;
OX377611.1_Thelaira_solivaga_genome_assembly,_chromosome:_2	AUGUSTUS	CDS	37832500	37833338	1	-	1	ID=g4986.t2.CDS2;Parent=g4986.t2;
OX377611.1_Thelaira_solivaga_genome_assembly,_chromosome:_2	AUGUSTUS	exon	37832500	37833338	.	-	.	ID=g4986.t2.exon2;Parent=g4986.t2;
OX377611.1_Thelaira_solivaga_genome_assembly,_chromosome:_2	AUGUSTUS	intron	37833339	37833400	1	-	.	ID=g4986.t2.intron2;Parent=g4986.t2;
OX377611.1_Thelaira_solivaga_genome_assembly,_chromosome:_2	AUGUSTUS	CDS	37833401	37838786	1	-	2	ID=g4986.t2.CDS3;Parent=g4986.t2;
OX377611.1_Thelaira_solivaga_genome_assembly,_chromosome:_2	AUGUSTUS	exon	37833401	37838786	.	-	.	ID=g4986.t2.exon3;Parent=g4986.t2;
OX377611.1_Thelaira_solivaga_genome_assembly,_chromosome:_2	AUGUSTUS	intron	37838787	37866413	1	-	.	ID=g4986.t2.intron3;Parent=g4986.t2;
OX377611.1_Thelaira_solivaga_genome_assembly,_chromosome:_2	AUGUSTUS	CDS	37866414	37867386	1	-	0	ID=g4986.t2.CDS4;Parent=g4986.t2;
OX377611.1_Thelaira_solivaga_genome_assembly,_chromosome:_2	AUGUSTUS	exon	37866414	37867386	.	-	.	ID=g4986.t2.exon4;Parent=g4986.t2;
OX377611.1_Thelaira_solivaga_genome_assembly,_chromosome:_2	AUGUSTUS	intron	37867387	37879486	1	-	.	ID=g4986.t2.intron4;Parent=g4986.t2;
OX377611.1_Thelaira_solivaga_genome_assembly,_chromosome:_2	AUGUSTUS	CDS	37879487	37879890	1	-	2	ID=g4986.t2.CDS5;Parent=g4986.t2;
OX377611.1_Thelaira_solivaga_genome_assembly,_chromosome:_2	AUGUSTUS	exon	37879487	37879890	.	-	.	ID=g4986.t2.exon5;Parent=g4986.t2;
OX377611.1_Thelaira_solivaga_genome_assembly,_chromosome:_2	AUGUSTUS	intron	37879891	37886391	1	-	.	ID=g4986.t2.intron5;Parent=g4986.t2;
OX377611.1_Thelaira_solivaga_genome_assembly,_chromosome:_2	AUGUSTUS	CDS	37886392	37886593	1	-	0	ID=g4986.t2.CDS6;Parent=g4986.t2;
OX377611.1_Thelaira_solivaga_genome_assembly,_chromosome:_2	AUGUSTUS	exon	37886392	37886593	.	-	.	ID=g4986.t2.exon6;Parent=g4986.t2;
OX377611.1_Thelaira_solivaga_genome_assembly,_chromosome:_2	AUGUSTUS	intron	37886594	37886701	1	-	.	ID=g4986.t2.intron6;Parent=g4986.t2;
OX377611.1_Thelaira_solivaga_genome_assembly,_chromosome:_2	AUGUSTUS	CDS	37886702	37886935	1	-	0	ID=g4986.t2.CDS7;Parent=g4986.t2;
OX377611.1_Thelaira_solivaga_genome_assembly,_chromosome:_2	AUGUSTUS	exon	37886702	37886935	.	-	.	ID=g4986.t2.exon7;Parent=g4986.t2;
OX377611.1_Thelaira_solivaga_genome_assembly,_chromosome:_2	AUGUSTUS	intron	37886936	37898958	1	-	.	ID=g4986.t2.intron7;Parent=g4986.t2;
OX377611.1_Thelaira_solivaga_genome_assembly,_chromosome:_2	AUGUSTUS	CDS	37898959	37899258	1	-	0	ID=g4986.t2.CDS8;Parent=g4986.t2;
OX377611.1_Thelaira_solivaga_genome_assembly,_chromosome:_2	AUGUSTUS	exon	37898959	37899258	.	-	.	ID=g4986.t2.exon8;Parent=g4986.t2;
OX377611.1_Thelaira_solivaga_genome_assembly,_chromosome:_2	AUGUSTUS	start_codon	37899256	37899258	.	-	0	ID=g4986.t2.start1;Parent=g4986.t2;
OX377611.1_Thelaira_solivaga_genome_assembly,_chromosome:_2	AUGUSTUS	gene	38169239	38176631	.	-	.	ID=g4987;
OX377611.1_Thelaira_solivaga_genome_assembly,_chromosome:_2	AUGUSTUS	mRNA	38169239	38176631	0.91	-	.	ID=g4987.t1;Parent=g4987;
OX377611.1_Thelaira_solivaga_genome_assembly,_chromosome:_2	AUGUSTUS	stop_codon	38169239	38169241	.	-	0	ID=g4987.t1.stop1;Parent=g4987.t1;
OX377611.1_Thelaira_solivaga_genome_assembly,_chromosome:_2	AUGUSTUS	CDS	38169239	38169316	0.95	-	0	ID=g4987.t1.CDS1;Parent=g4987.t1;
OX377611.1_Thelaira_solivaga_genome_assembly,_chromosome:_2	AUGUSTUS	exon	38169239	38169316	.	-	.	ID=g4987.t1.exon1;Parent=g4987.t1;
OX377611.1_Thelaira_solivaga_genome_assembly,_chromosome:_2	AUGUSTUS	intron	38169317	38170253	0.95	-	.	ID=g4987.t1.intron1;Parent=g4987.t1;
OX377611.1_Thelaira_solivaga_genome_assembly,_chromosome:_2	AUGUSTUS	CDS	38170254	38176631	0.93	-	0	ID=g4987.t1.CDS2;Parent=g4987.t1;
OX377611.1_Thelaira_solivaga_genome_assembly,_chromosome:_2	AUGUSTUS	exon	38170254	38176631	.	-	.	ID=g4987.t1.exon2;Parent=g4987.t1;
OX377611.1_Thelaira_solivaga_genome_assembly,_chromosome:_2	AUGUSTUS	start_codon	38176629	38176631	.	-	0	ID=g4987.t1.start1;Parent=g4987.t1;
OX377611.1_Thelaira_solivaga_genome_assembly,_chromosome:_2	AUGUSTUS	gene	38289347	38304435	.	-	.	ID=g4988;
OX377611.1_Thelaira_solivaga_genome_assembly,_chromosome:_2	AUGUSTUS	mRNA	38289347	38304435	1	-	.	ID=g4988.t1;Parent=g4988;
OX377611.1_Thelaira_solivaga_genome_assembly,_chromosome:_2	AUGUSTUS	stop_codon	38289347	38289349	.	-	0	ID=g4988.t1.stop1;Parent=g4988.t1;
OX377611.1_Thelaira_solivaga_genome_assembly,_chromosome:_2	AUGUSTUS	CDS	38289347	38289461	1	-	1	ID=g4988.t1.CDS1;Parent=g4988.t1;
OX377611.1_Thelaira_solivaga_genome_assembly,_chromosome:_2	AUGUSTUS	exon	38289347	38289461	.	-	.	ID=g4988.t1.exon1;Parent=g4988.t1;
OX377611.1_Thelaira_solivaga_genome_assembly,_chromosome:_2	AUGUSTUS	intron	38289462	38289549	1	-	.	ID=g4988.t1.intron1;Parent=g4988.t1;
OX377611.1_Thelaira_solivaga_genome_assembly,_chromosome:_2	AUGUSTUS	CDS	38289550	38289805	1	-	2	ID=g4988.t1.CDS2;Parent=g4988.t1;
OX377611.1_Thelaira_solivaga_genome_assembly,_chromosome:_2	AUGUSTUS	exon	38289550	38289805	.	-	.	ID=g4988.t1.exon2;Parent=g4988.t1;
OX377611.1_Thelaira_solivaga_genome_assembly,_chromosome:_2	AUGUSTUS	intron	38289806	38289868	1	-	.	ID=g4988.t1.intron2;Parent=g4988.t1;
OX377611.1_Thelaira_solivaga_genome_assembly,_chromosome:_2	AUGUSTUS	CDS	38289869	38290360	1	-	2	ID=g4988.t1.CDS3;Parent=g4988.t1;
OX377611.1_Thelaira_solivaga_genome_assembly,_chromosome:_2	AUGUSTUS	exon	38289869	38290360	.	-	.	ID=g4988.t1.exon3;Parent=g4988.t1;
OX377611.1_Thelaira_solivaga_genome_assembly,_chromosome:_2	AUGUSTUS	intron	38290361	38290418	1	-	.	ID=g4988.t1.intron3;Parent=g4988.t1;
OX377611.1_Thelaira_solivaga_genome_assembly,_chromosome:_2	AUGUSTUS	CDS	38290419	38291102	1	-	2	ID=g4988.t1.CDS4;Parent=g4988.t1;
OX377611.1_Thelaira_solivaga_genome_assembly,_chromosome:_2	AUGUSTUS	exon	38290419	38291102	.	-	.	ID=g4988.t1.exon4;Parent=g4988.t1;
OX377611.1_Thelaira_solivaga_genome_assembly,_chromosome:_2	AUGUSTUS	intron	38291103	38293068	1	-	.	ID=g4988.t1.intron4;Parent=g4988.t1;
OX377611.1_Thelaira_solivaga_genome_assembly,_chromosome:_2	AUGUSTUS	CDS	38293069	38293683	1	-	2	ID=g4988.t1.CDS5;Parent=g4988.t1;
OX377611.1_Thelaira_solivaga_genome_assembly,_chromosome:_2	AUGUSTUS	exon	38293069	38293683	.	-	.	ID=g4988.t1.exon5;Parent=g4988.t1;
OX377611.1_Thelaira_solivaga_genome_assembly,_chromosome:_2	AUGUSTUS	intron	38293684	38296396	1	-	.	ID=g4988.t1.intron5;Parent=g4988.t1;
OX377611.1_Thelaira_solivaga_genome_assembly,_chromosome:_2	AUGUSTUS	CDS	38296397	38296537	1	-	2	ID=g4988.t1.CDS6;Parent=g4988.t1;
OX377611.1_Thelaira_solivaga_genome_assembly,_chromosome:_2	AUGUSTUS	exon	38296397	38296537	.	-	.	ID=g4988.t1.exon6;Parent=g4988.t1;
OX377611.1_Thelaira_solivaga_genome_assembly,_chromosome:_2	AUGUSTUS	intron	38296538	38296683	1	-	.	ID=g4988.t1.intron6;Parent=g4988.t1;
OX377611.1_Thelaira_solivaga_genome_assembly,_chromosome:_2	AUGUSTUS	CDS	38296684	38296923	1	-	2	ID=g4988.t1.CDS7;Parent=g4988.t1;
OX377611.1_Thelaira_solivaga_genome_assembly,_chromosome:_2	AUGUSTUS	exon	38296684	38296923	.	-	.	ID=g4988.t1.exon7;Parent=g4988.t1;
OX377611.1_Thelaira_solivaga_genome_assembly,_chromosome:_2	AUGUSTUS	intron	38296924	38297179	1	-	.	ID=g4988.t1.intron7;Parent=g4988.t1;
OX377611.1_Thelaira_solivaga_genome_assembly,_chromosome:_2	AUGUSTUS	CDS	38297180	38297409	1	-	1	ID=g4988.t1.CDS8;Parent=g4988.t1;
OX377611.1_Thelaira_solivaga_genome_assembly,_chromosome:_2	AUGUSTUS	exon	38297180	38297409	.	-	.	ID=g4988.t1.exon8;Parent=g4988.t1;
OX377611.1_Thelaira_solivaga_genome_assembly,_chromosome:_2	AUGUSTUS	intron	38297410	38297477	1	-	.	ID=g4988.t1.intron8;Parent=g4988.t1;
OX377611.1_Thelaira_solivaga_genome_assembly,_chromosome:_2	AUGUSTUS	CDS	38297478	38298021	1	-	2	ID=g4988.t1.CDS9;Parent=g4988.t1;
OX377611.1_Thelaira_solivaga_genome_assembly,_chromosome:_2	AUGUSTUS	exon	38297478	38298021	.	-	.	ID=g4988.t1.exon9;Parent=g4988.t1;
OX377611.1_Thelaira_solivaga_genome_assembly,_chromosome:_2	AUGUSTUS	intron	38298022	38298077	1	-	.	ID=g4988.t1.intron9;Parent=g4988.t1;
OX377611.1_Thelaira_solivaga_genome_assembly,_chromosome:_2	AUGUSTUS	CDS	38298078	38298218	1	-	2	ID=g4988.t1.CDS10;Parent=g4988.t1;
OX377611.1_Thelaira_solivaga_genome_assembly,_chromosome:_2	AUGUSTUS	exon	38298078	38298218	.	-	.	ID=g4988.t1.exon10;Parent=g4988.t1;
OX377611.1_Thelaira_solivaga_genome_assembly,_chromosome:_2	AUGUSTUS	intron	38298219	38298425	1	-	.	ID=g4988.t1.intron10;Parent=g4988.t1;
OX377611.1_Thelaira_solivaga_genome_assembly,_chromosome:_2	AUGUSTUS	CDS	38298426	38298536	1	-	2	ID=g4988.t1.CDS11;Parent=g4988.t1;
OX377611.1_Thelaira_solivaga_genome_assembly,_chromosome:_2	AUGUSTUS	exon	38298426	38298536	.	-	.	ID=g4988.t1.exon11;Parent=g4988.t1;
OX377611.1_Thelaira_solivaga_genome_assembly,_chromosome:_2	AUGUSTUS	intron	38298537	38300001	1	-	.	ID=g4988.t1.intron11;Parent=g4988.t1;
OX377611.1_Thelaira_solivaga_genome_assembly,_chromosome:_2	AUGUSTUS	CDS	38300002	38300604	1	-	2	ID=g4988.t1.CDS12;Parent=g4988.t1;
OX377611.1_Thelaira_solivaga_genome_assembly,_chromosome:_2	AUGUSTUS	exon	38300002	38300604	.	-	.	ID=g4988.t1.exon12;Parent=g4988.t1;
OX377611.1_Thelaira_solivaga_genome_assembly,_chromosome:_2	AUGUSTUS	intron	38300605	38302589	1	-	.	ID=g4988.t1.intron12;Parent=g4988.t1;
OX377611.1_Thelaira_solivaga_genome_assembly,_chromosome:_2	AUGUSTUS	CDS	38302590	38302850	1	-	2	ID=g4988.t1.CDS13;Parent=g4988.t1;
OX377611.1_Thelaira_solivaga_genome_assembly,_chromosome:_2	AUGUSTUS	exon	38302590	38302850	.	-	.	ID=g4988.t1.exon13;Parent=g4988.t1;
OX377611.1_Thelaira_solivaga_genome_assembly,_chromosome:_2	AUGUSTUS	intron	38302851	38302913	1	-	.	ID=g4988.t1.intron13;Parent=g4988.t1;
OX377611.1_Thelaira_solivaga_genome_assembly,_chromosome:_2	AUGUSTUS	CDS	38302914	38303312	1	-	2	ID=g4988.t1.CDS14;Parent=g4988.t1;
OX377611.1_Thelaira_solivaga_genome_assembly,_chromosome:_2	AUGUSTUS	exon	38302914	38303312	.	-	.	ID=g4988.t1.exon14;Parent=g4988.t1;
OX377611.1_Thelaira_solivaga_genome_assembly,_chromosome:_2	AUGUSTUS	intron	38303313	38303428	1	-	.	ID=g4988.t1.intron14;Parent=g4988.t1;
OX377611.1_Thelaira_solivaga_genome_assembly,_chromosome:_2	AUGUSTUS	CDS	38303429	38303458	1	-	2	ID=g4988.t1.CDS15;Parent=g4988.t1;
OX377611.1_Thelaira_solivaga_genome_assembly,_chromosome:_2	AUGUSTUS	exon	38303429	38303458	.	-	.	ID=g4988.t1.exon15;Parent=g4988.t1;
OX377611.1_Thelaira_solivaga_genome_assembly,_chromosome:_2	AUGUSTUS	intron	38303459	38303590	1	-	.	ID=g4988.t1.intron15;Parent=g4988.t1;
OX377611.1_Thelaira_solivaga_genome_assembly,_chromosome:_2	AUGUSTUS	CDS	38303591	38303810	1	-	0	ID=g4988.t1.CDS16;Parent=g4988.t1;
OX377611.1_Thelaira_solivaga_genome_assembly,_chromosome:_2	AUGUSTUS	exon	38303591	38303810	.	-	.	ID=g4988.t1.exon16;Parent=g4988.t1;
OX377611.1_Thelaira_solivaga_genome_assembly,_chromosome:_2	AUGUSTUS	intron	38303811	38304243	1	-	.	ID=g4988.t1.intron16;Parent=g4988.t1;
OX377611.1_Thelaira_solivaga_genome_assembly,_chromosome:_2	AUGUSTUS	CDS	38304244	38304435	1	-	0	ID=g4988.t1.CDS17;Parent=g4988.t1;
OX377611.1_Thelaira_solivaga_genome_assembly,_chromosome:_2	AUGUSTUS	exon	38304244	38304435	.	-	.	ID=g4988.t1.exon17;Parent=g4988.t1;
OX377611.1_Thelaira_solivaga_genome_assembly,_chromosome:_2	AUGUSTUS	start_codon	38304433	38304435	.	-	0	ID=g4988.t1.start1;Parent=g4988.t1;
OX377611.1_Thelaira_solivaga_genome_assembly,_chromosome:_2	AUGUSTUS	mRNA	38289347	38304435	1	-	.	ID=g4988.t2;Parent=g4988;
OX377611.1_Thelaira_solivaga_genome_assembly,_chromosome:_2	AUGUSTUS	stop_codon	38289347	38289349	.	-	0	ID=g4988.t2.stop1;Parent=g4988.t2;
OX377611.1_Thelaira_solivaga_genome_assembly,_chromosome:_2	AUGUSTUS	CDS	38289347	38289461	1	-	1	ID=g4988.t2.CDS1;Parent=g4988.t2;
OX377611.1_Thelaira_solivaga_genome_assembly,_chromosome:_2	AUGUSTUS	exon	38289347	38289461	.	-	.	ID=g4988.t2.exon1;Parent=g4988.t2;
OX377611.1_Thelaira_solivaga_genome_assembly,_chromosome:_2	AUGUSTUS	intron	38289462	38289549	1	-	.	ID=g4988.t2.intron1;Parent=g4988.t2;
OX377611.1_Thelaira_solivaga_genome_assembly,_chromosome:_2	AUGUSTUS	CDS	38289550	38289805	1	-	2	ID=g4988.t2.CDS2;Parent=g4988.t2;
OX377611.1_Thelaira_solivaga_genome_assembly,_chromosome:_2	AUGUSTUS	exon	38289550	38289805	.	-	.	ID=g4988.t2.exon2;Parent=g4988.t2;
OX377611.1_Thelaira_solivaga_genome_assembly,_chromosome:_2	AUGUSTUS	intron	38289806	38289868	1	-	.	ID=g4988.t2.intron2;Parent=g4988.t2;
OX377611.1_Thelaira_solivaga_genome_assembly,_chromosome:_2	AUGUSTUS	CDS	38289869	38290360	1	-	2	ID=g4988.t2.CDS3;Parent=g4988.t2;
OX377611.1_Thelaira_solivaga_genome_assembly,_chromosome:_2	AUGUSTUS	exon	38289869	38290360	.	-	.	ID=g4988.t2.exon3;Parent=g4988.t2;
OX377611.1_Thelaira_solivaga_genome_assembly,_chromosome:_2	AUGUSTUS	intron	38290361	38290418	1	-	.	ID=g4988.t2.intron3;Parent=g4988.t2;
OX377611.1_Thelaira_solivaga_genome_assembly,_chromosome:_2	AUGUSTUS	CDS	38290419	38291102	1	-	2	ID=g4988.t2.CDS4;Parent=g4988.t2;
OX377611.1_Thelaira_solivaga_genome_assembly,_chromosome:_2	AUGUSTUS	exon	38290419	38291102	.	-	.	ID=g4988.t2.exon4;Parent=g4988.t2;
OX377611.1_Thelaira_solivaga_genome_assembly,_chromosome:_2	AUGUSTUS	intron	38291103	38293068	1	-	.	ID=g4988.t2.intron4;Parent=g4988.t2;
OX377611.1_Thelaira_solivaga_genome_assembly,_chromosome:_2	AUGUSTUS	CDS	38293069	38293683	1	-	2	ID=g4988.t2.CDS5;Parent=g4988.t2;
OX377611.1_Thelaira_solivaga_genome_assembly,_chromosome:_2	AUGUSTUS	exon	38293069	38293683	.	-	.	ID=g4988.t2.exon5;Parent=g4988.t2;
OX377611.1_Thelaira_solivaga_genome_assembly,_chromosome:_2	AUGUSTUS	intron	38293684	38296396	1	-	.	ID=g4988.t2.intron5;Parent=g4988.t2;
OX377611.1_Thelaira_solivaga_genome_assembly,_chromosome:_2	AUGUSTUS	CDS	38296397	38296537	1	-	2	ID=g4988.t2.CDS6;Parent=g4988.t2;
OX377611.1_Thelaira_solivaga_genome_assembly,_chromosome:_2	AUGUSTUS	exon	38296397	38296537	.	-	.	ID=g4988.t2.exon6;Parent=g4988.t2;
OX377611.1_Thelaira_solivaga_genome_assembly,_chromosome:_2	AUGUSTUS	intron	38296538	38296683	1	-	.	ID=g4988.t2.intron6;Parent=g4988.t2;
OX377611.1_Thelaira_solivaga_genome_assembly,_chromosome:_2	AUGUSTUS	CDS	38296684	38296923	1	-	2	ID=g4988.t2.CDS7;Parent=g4988.t2;
OX377611.1_Thelaira_solivaga_genome_assembly,_chromosome:_2	AUGUSTUS	exon	38296684	38296923	.	-	.	ID=g4988.t2.exon7;Parent=g4988.t2;
OX377611.1_Thelaira_solivaga_genome_assembly,_chromosome:_2	AUGUSTUS	intron	38296924	38297179	1	-	.	ID=g4988.t2.intron7;Parent=g4988.t2;
OX377611.1_Thelaira_solivaga_genome_assembly,_chromosome:_2	AUGUSTUS	CDS	38297180	38297409	1	-	1	ID=g4988.t2.CDS8;Parent=g4988.t2;
OX377611.1_Thelaira_solivaga_genome_assembly,_chromosome:_2	AUGUSTUS	exon	38297180	38297409	.	-	.	ID=g4988.t2.exon8;Parent=g4988.t2;
OX377611.1_Thelaira_solivaga_genome_assembly,_chromosome:_2	AUGUSTUS	intron	38297410	38297477	1	-	.	ID=g4988.t2.intron8;Parent=g4988.t2;
OX377611.1_Thelaira_solivaga_genome_assembly,_chromosome:_2	AUGUSTUS	CDS	38297478	38298021	1	-	2	ID=g4988.t2.CDS9;Parent=g4988.t2;
OX377611.1_Thelaira_solivaga_genome_assembly,_chromosome:_2	AUGUSTUS	exon	38297478	38298021	.	-	.	ID=g4988.t2.exon9;Parent=g4988.t2;
OX377611.1_Thelaira_solivaga_genome_assembly,_chromosome:_2	AUGUSTUS	intron	38298022	38298077	1	-	.	ID=g4988.t2.intron9;Parent=g4988.t2;
OX377611.1_Thelaira_solivaga_genome_assembly,_chromosome:_2	AUGUSTUS	CDS	38298078	38298218	1	-	2	ID=g4988.t2.CDS10;Parent=g4988.t2;
OX377611.1_Thelaira_solivaga_genome_assembly,_chromosome:_2	AUGUSTUS	exon	38298078	38298218	.	-	.	ID=g4988.t2.exon10;Parent=g4988.t2;
OX377611.1_Thelaira_solivaga_genome_assembly,_chromosome:_2	AUGUSTUS	intron	38298219	38298425	1	-	.	ID=g4988.t2.intron10;Parent=g4988.t2;
OX377611.1_Thelaira_solivaga_genome_assembly,_chromosome:_2	AUGUSTUS	CDS	38298426	38298536	1	-	2	ID=g4988.t2.CDS11;Parent=g4988.t2;
OX377611.1_Thelaira_solivaga_genome_assembly,_chromosome:_2	AUGUSTUS	exon	38298426	38298536	.	-	.	ID=g4988.t2.exon11;Parent=g4988.t2;
OX377611.1_Thelaira_solivaga_genome_assembly,_chromosome:_2	AUGUSTUS	intron	38298537	38300001	1	-	.	ID=g4988.t2.intron11;Parent=g4988.t2;
OX377611.1_Thelaira_solivaga_genome_assembly,_chromosome:_2	AUGUSTUS	CDS	38300002	38300604	1	-	2	ID=g4988.t2.CDS12;Parent=g4988.t2;
OX377611.1_Thelaira_solivaga_genome_assembly,_chromosome:_2	AUGUSTUS	exon	38300002	38300604	.	-	.	ID=g4988.t2.exon12;Parent=g4988.t2;
OX377611.1_Thelaira_solivaga_genome_assembly,_chromosome:_2	AUGUSTUS	intron	38300605	38302589	1	-	.	ID=g4988.t2.intron12;Parent=g4988.t2;
OX377611.1_Thelaira_solivaga_genome_assembly,_chromosome:_2	AUGUSTUS	CDS	38302590	38302850	1	-	2	ID=g4988.t2.CDS13;Parent=g4988.t2;
OX377611.1_Thelaira_solivaga_genome_assembly,_chromosome:_2	AUGUSTUS	exon	38302590	38302850	.	-	.	ID=g4988.t2.exon13;Parent=g4988.t2;
OX377611.1_Thelaira_solivaga_genome_assembly,_chromosome:_2	AUGUSTUS	intron	38302851	38302913	1	-	.	ID=g4988.t2.intron13;Parent=g4988.t2;
OX377611.1_Thelaira_solivaga_genome_assembly,_chromosome:_2	AUGUSTUS	CDS	38302914	38303312	1	-	2	ID=g4988.t2.CDS14;Parent=g4988.t2;
OX377611.1_Thelaira_solivaga_genome_assembly,_chromosome:_2	AUGUSTUS	exon	38302914	38303312	.	-	.	ID=g4988.t2.exon14;Parent=g4988.t2;
OX377611.1_Thelaira_solivaga_genome_assembly,_chromosome:_2	AUGUSTUS	intron	38303313	38303590	1	-	.	ID=g4988.t2.intron14;Parent=g4988.t2;
OX377611.1_Thelaira_solivaga_genome_assembly,_chromosome:_2	AUGUSTUS	CDS	38303591	38303810	1	-	0	ID=g4988.t2.CDS15;Parent=g4988.t2;
OX377611.1_Thelaira_solivaga_genome_assembly,_chromosome:_2	AUGUSTUS	exon	38303591	38303810	.	-	.	ID=g4988.t2.exon15;Parent=g4988.t2;
OX377611.1_Thelaira_solivaga_genome_assembly,_chromosome:_2	AUGUSTUS	intron	38303811	38304243	1	-	.	ID=g4988.t2.intron15;Parent=g4988.t2;
OX377611.1_Thelaira_solivaga_genome_assembly,_chromosome:_2	AUGUSTUS	CDS	38304244	38304435	1	-	0	ID=g4988.t2.CDS16;Parent=g4988.t2;
OX377611.1_Thelaira_solivaga_genome_assembly,_chromosome:_2	AUGUSTUS	exon	38304244	38304435	.	-	.	ID=g4988.t2.exon16;Parent=g4988.t2;
OX377611.1_Thelaira_solivaga_genome_assembly,_chromosome:_2	AUGUSTUS	start_codon	38304433	38304435	.	-	0	ID=g4988.t2.start1;Parent=g4988.t2;
OX377611.1_Thelaira_solivaga_genome_assembly,_chromosome:_2	AUGUSTUS	gene	38306237	38307138	.	+	.	ID=g4989;
OX377611.1_Thelaira_solivaga_genome_assembly,_chromosome:_2	AUGUSTUS	mRNA	38306237	38307138	1	+	.	ID=g4989.t1;Parent=g4989;
OX377611.1_Thelaira_solivaga_genome_assembly,_chromosome:_2	AUGUSTUS	start_codon	38306237	38306239	.	+	0	ID=g4989.t1.start1;Parent=g4989.t1;
OX377611.1_Thelaira_solivaga_genome_assembly,_chromosome:_2	AUGUSTUS	CDS	38306237	38306599	1	+	0	ID=g4989.t1.CDS1;Parent=g4989.t1;
OX377611.1_Thelaira_solivaga_genome_assembly,_chromosome:_2	AUGUSTUS	exon	38306237	38306599	.	+	.	ID=g4989.t1.exon1;Parent=g4989.t1;
OX377611.1_Thelaira_solivaga_genome_assembly,_chromosome:_2	AUGUSTUS	intron	38306600	38306658	1	+	.	ID=g4989.t1.intron1;Parent=g4989.t1;
OX377611.1_Thelaira_solivaga_genome_assembly,_chromosome:_2	AUGUSTUS	CDS	38306659	38307138	1	+	0	ID=g4989.t1.CDS2;Parent=g4989.t1;
OX377611.1_Thelaira_solivaga_genome_assembly,_chromosome:_2	AUGUSTUS	exon	38306659	38307138	.	+	.	ID=g4989.t1.exon2;Parent=g4989.t1;
OX377611.1_Thelaira_solivaga_genome_assembly,_chromosome:_2	AUGUSTUS	stop_codon	38307136	38307138	.	+	0	ID=g4989.t1.stop1;Parent=g4989.t1;
OX377611.1_Thelaira_solivaga_genome_assembly,_chromosome:_2	AUGUSTUS	gene	38308260	38309511	.	+	.	ID=g4990;
OX377611.1_Thelaira_solivaga_genome_assembly,_chromosome:_2	AUGUSTUS	mRNA	38308260	38309511	1	+	.	ID=g4990.t1;Parent=g4990;
OX377611.1_Thelaira_solivaga_genome_assembly,_chromosome:_2	AUGUSTUS	start_codon	38308260	38308262	.	+	0	ID=g4990.t1.start1;Parent=g4990.t1;
OX377611.1_Thelaira_solivaga_genome_assembly,_chromosome:_2	AUGUSTUS	CDS	38308260	38308637	1	+	0	ID=g4990.t1.CDS1;Parent=g4990.t1;
OX377611.1_Thelaira_solivaga_genome_assembly,_chromosome:_2	AUGUSTUS	exon	38308260	38308637	.	+	.	ID=g4990.t1.exon1;Parent=g4990.t1;
OX377611.1_Thelaira_solivaga_genome_assembly,_chromosome:_2	AUGUSTUS	intron	38308638	38309217	1	+	.	ID=g4990.t1.intron1;Parent=g4990.t1;
OX377611.1_Thelaira_solivaga_genome_assembly,_chromosome:_2	AUGUSTUS	CDS	38309218	38309511	1	+	0	ID=g4990.t1.CDS2;Parent=g4990.t1;
OX377611.1_Thelaira_solivaga_genome_assembly,_chromosome:_2	AUGUSTUS	exon	38309218	38309511	.	+	.	ID=g4990.t1.exon2;Parent=g4990.t1;
OX377611.1_Thelaira_solivaga_genome_assembly,_chromosome:_2	AUGUSTUS	stop_codon	38309509	38309511	.	+	0	ID=g4990.t1.stop1;Parent=g4990.t1;
OX377611.1_Thelaira_solivaga_genome_assembly,_chromosome:_2	AUGUSTUS	gene	38310952	38312363	.	-	.	ID=g4991;
OX377611.1_Thelaira_solivaga_genome_assembly,_chromosome:_2	AUGUSTUS	mRNA	38310952	38312363	1	-	.	ID=g4991.t1;Parent=g4991;
OX377611.1_Thelaira_solivaga_genome_assembly,_chromosome:_2	AUGUSTUS	stop_codon	38310952	38310954	.	-	0	ID=g4991.t1.stop1;Parent=g4991.t1;
OX377611.1_Thelaira_solivaga_genome_assembly,_chromosome:_2	AUGUSTUS	CDS	38310952	38311283	1	-	2	ID=g4991.t1.CDS1;Parent=g4991.t1;
OX377611.1_Thelaira_solivaga_genome_assembly,_chromosome:_2	AUGUSTUS	exon	38310952	38311283	.	-	.	ID=g4991.t1.exon1;Parent=g4991.t1;
OX377611.1_Thelaira_solivaga_genome_assembly,_chromosome:_2	AUGUSTUS	intron	38311284	38312122	1	-	.	ID=g4991.t1.intron1;Parent=g4991.t1;
OX377611.1_Thelaira_solivaga_genome_assembly,_chromosome:_2	AUGUSTUS	CDS	38312123	38312363	1	-	0	ID=g4991.t1.CDS2;Parent=g4991.t1;
OX377611.1_Thelaira_solivaga_genome_assembly,_chromosome:_2	AUGUSTUS	exon	38312123	38312363	.	-	.	ID=g4991.t1.exon2;Parent=g4991.t1;
OX377611.1_Thelaira_solivaga_genome_assembly,_chromosome:_2	AUGUSTUS	start_codon	38312361	38312363	.	-	0	ID=g4991.t1.start1;Parent=g4991.t1;
OX377611.1_Thelaira_solivaga_genome_assembly,_chromosome:_2	AUGUSTUS	gene	38313692	38315648	.	+	.	ID=g4992;
OX377611.1_Thelaira_solivaga_genome_assembly,_chromosome:_2	AUGUSTUS	mRNA	38313692	38315648	1	+	.	ID=g4992.t1;Parent=g4992;
OX377611.1_Thelaira_solivaga_genome_assembly,_chromosome:_2	AUGUSTUS	start_codon	38313692	38313694	.	+	0	ID=g4992.t1.start1;Parent=g4992.t1;
OX377611.1_Thelaira_solivaga_genome_assembly,_chromosome:_2	AUGUSTUS	CDS	38313692	38313736	1	+	0	ID=g4992.t1.CDS1;Parent=g4992.t1;
OX377611.1_Thelaira_solivaga_genome_assembly,_chromosome:_2	AUGUSTUS	exon	38313692	38313736	.	+	.	ID=g4992.t1.exon1;Parent=g4992.t1;
OX377611.1_Thelaira_solivaga_genome_assembly,_chromosome:_2	AUGUSTUS	intron	38313737	38313786	1	+	.	ID=g4992.t1.intron1;Parent=g4992.t1;
OX377611.1_Thelaira_solivaga_genome_assembly,_chromosome:_2	AUGUSTUS	CDS	38313787	38314023	1	+	0	ID=g4992.t1.CDS2;Parent=g4992.t1;
OX377611.1_Thelaira_solivaga_genome_assembly,_chromosome:_2	AUGUSTUS	exon	38313787	38314023	.	+	.	ID=g4992.t1.exon2;Parent=g4992.t1;
OX377611.1_Thelaira_solivaga_genome_assembly,_chromosome:_2	AUGUSTUS	intron	38314024	38314889	1	+	.	ID=g4992.t1.intron2;Parent=g4992.t1;
OX377611.1_Thelaira_solivaga_genome_assembly,_chromosome:_2	AUGUSTUS	CDS	38314890	38315648	1	+	0	ID=g4992.t1.CDS3;Parent=g4992.t1;
OX377611.1_Thelaira_solivaga_genome_assembly,_chromosome:_2	AUGUSTUS	exon	38314890	38315648	.	+	.	ID=g4992.t1.exon3;Parent=g4992.t1;
OX377611.1_Thelaira_solivaga_genome_assembly,_chromosome:_2	AUGUSTUS	stop_codon	38315646	38315648	.	+	0	ID=g4992.t1.stop1;Parent=g4992.t1;
OX377611.1_Thelaira_solivaga_genome_assembly,_chromosome:_2	AUGUSTUS	gene	38315943	38322699	.	-	.	ID=g4993;
OX377611.1_Thelaira_solivaga_genome_assembly,_chromosome:_2	AUGUSTUS	mRNA	38315943	38322699	1	-	.	ID=g4993.t1;Parent=g4993;
OX377611.1_Thelaira_solivaga_genome_assembly,_chromosome:_2	AUGUSTUS	stop_codon	38315943	38315945	.	-	0	ID=g4993.t1.stop1;Parent=g4993.t1;
OX377611.1_Thelaira_solivaga_genome_assembly,_chromosome:_2	AUGUSTUS	CDS	38315943	38316075	1	-	1	ID=g4993.t1.CDS1;Parent=g4993.t1;
OX377611.1_Thelaira_solivaga_genome_assembly,_chromosome:_2	AUGUSTUS	exon	38315943	38316075	.	-	.	ID=g4993.t1.exon1;Parent=g4993.t1;
OX377611.1_Thelaira_solivaga_genome_assembly,_chromosome:_2	AUGUSTUS	intron	38316076	38316151	1	-	.	ID=g4993.t1.intron1;Parent=g4993.t1;
OX377611.1_Thelaira_solivaga_genome_assembly,_chromosome:_2	AUGUSTUS	CDS	38316152	38316274	1	-	1	ID=g4993.t1.CDS2;Parent=g4993.t1;
OX377611.1_Thelaira_solivaga_genome_assembly,_chromosome:_2	AUGUSTUS	exon	38316152	38316274	.	-	.	ID=g4993.t1.exon2;Parent=g4993.t1;
OX377611.1_Thelaira_solivaga_genome_assembly,_chromosome:_2	AUGUSTUS	intron	38316275	38316913	1	-	.	ID=g4993.t1.intron2;Parent=g4993.t1;
OX377611.1_Thelaira_solivaga_genome_assembly,_chromosome:_2	AUGUSTUS	CDS	38316914	38317380	1	-	0	ID=g4993.t1.CDS3;Parent=g4993.t1;
OX377611.1_Thelaira_solivaga_genome_assembly,_chromosome:_2	AUGUSTUS	exon	38316914	38317380	.	-	.	ID=g4993.t1.exon3;Parent=g4993.t1;
OX377611.1_Thelaira_solivaga_genome_assembly,_chromosome:_2	AUGUSTUS	intron	38317381	38317444	1	-	.	ID=g4993.t1.intron3;Parent=g4993.t1;
OX377611.1_Thelaira_solivaga_genome_assembly,_chromosome:_2	AUGUSTUS	CDS	38317445	38317952	1	-	1	ID=g4993.t1.CDS4;Parent=g4993.t1;
OX377611.1_Thelaira_solivaga_genome_assembly,_chromosome:_2	AUGUSTUS	exon	38317445	38317952	.	-	.	ID=g4993.t1.exon4;Parent=g4993.t1;
OX377611.1_Thelaira_solivaga_genome_assembly,_chromosome:_2	AUGUSTUS	intron	38317953	38318068	1	-	.	ID=g4993.t1.intron4;Parent=g4993.t1;
OX377611.1_Thelaira_solivaga_genome_assembly,_chromosome:_2	AUGUSTUS	CDS	38318069	38318214	1	-	0	ID=g4993.t1.CDS5;Parent=g4993.t1;
OX377611.1_Thelaira_solivaga_genome_assembly,_chromosome:_2	AUGUSTUS	exon	38318069	38318214	.	-	.	ID=g4993.t1.exon5;Parent=g4993.t1;
OX377611.1_Thelaira_solivaga_genome_assembly,_chromosome:_2	AUGUSTUS	intron	38318215	38318263	1	-	.	ID=g4993.t1.intron5;Parent=g4993.t1;
OX377611.1_Thelaira_solivaga_genome_assembly,_chromosome:_2	AUGUSTUS	CDS	38318264	38318664	1	-	2	ID=g4993.t1.CDS6;Parent=g4993.t1;
OX377611.1_Thelaira_solivaga_genome_assembly,_chromosome:_2	AUGUSTUS	exon	38318264	38318664	.	-	.	ID=g4993.t1.exon6;Parent=g4993.t1;
OX377611.1_Thelaira_solivaga_genome_assembly,_chromosome:_2	AUGUSTUS	intron	38318665	38318731	1	-	.	ID=g4993.t1.intron6;Parent=g4993.t1;
OX377611.1_Thelaira_solivaga_genome_assembly,_chromosome:_2	AUGUSTUS	CDS	38318732	38318893	1	-	2	ID=g4993.t1.CDS7;Parent=g4993.t1;
OX377611.1_Thelaira_solivaga_genome_assembly,_chromosome:_2	AUGUSTUS	exon	38318732	38318893	.	-	.	ID=g4993.t1.exon7;Parent=g4993.t1;
OX377611.1_Thelaira_solivaga_genome_assembly,_chromosome:_2	AUGUSTUS	intron	38318894	38319761	1	-	.	ID=g4993.t1.intron7;Parent=g4993.t1;
OX377611.1_Thelaira_solivaga_genome_assembly,_chromosome:_2	AUGUSTUS	CDS	38319762	38320016	1	-	2	ID=g4993.t1.CDS8;Parent=g4993.t1;
OX377611.1_Thelaira_solivaga_genome_assembly,_chromosome:_2	AUGUSTUS	exon	38319762	38320016	.	-	.	ID=g4993.t1.exon8;Parent=g4993.t1;
OX377611.1_Thelaira_solivaga_genome_assembly,_chromosome:_2	AUGUSTUS	intron	38320017	38320081	1	-	.	ID=g4993.t1.intron8;Parent=g4993.t1;
OX377611.1_Thelaira_solivaga_genome_assembly,_chromosome:_2	AUGUSTUS	CDS	38320082	38320388	1	-	0	ID=g4993.t1.CDS9;Parent=g4993.t1;
OX377611.1_Thelaira_solivaga_genome_assembly,_chromosome:_2	AUGUSTUS	exon	38320082	38320388	.	-	.	ID=g4993.t1.exon9;Parent=g4993.t1;
OX377611.1_Thelaira_solivaga_genome_assembly,_chromosome:_2	AUGUSTUS	intron	38320389	38320440	1	-	.	ID=g4993.t1.intron9;Parent=g4993.t1;
OX377611.1_Thelaira_solivaga_genome_assembly,_chromosome:_2	AUGUSTUS	CDS	38320441	38321146	1	-	1	ID=g4993.t1.CDS10;Parent=g4993.t1;
OX377611.1_Thelaira_solivaga_genome_assembly,_chromosome:_2	AUGUSTUS	exon	38320441	38321146	.	-	.	ID=g4993.t1.exon10;Parent=g4993.t1;
OX377611.1_Thelaira_solivaga_genome_assembly,_chromosome:_2	AUGUSTUS	intron	38321147	38321217	1	-	.	ID=g4993.t1.intron10;Parent=g4993.t1;
OX377611.1_Thelaira_solivaga_genome_assembly,_chromosome:_2	AUGUSTUS	CDS	38321218	38321390	1	-	0	ID=g4993.t1.CDS11;Parent=g4993.t1;
OX377611.1_Thelaira_solivaga_genome_assembly,_chromosome:_2	AUGUSTUS	exon	38321218	38321390	.	-	.	ID=g4993.t1.exon11;Parent=g4993.t1;
OX377611.1_Thelaira_solivaga_genome_assembly,_chromosome:_2	AUGUSTUS	intron	38321391	38321455	1	-	.	ID=g4993.t1.intron11;Parent=g4993.t1;
OX377611.1_Thelaira_solivaga_genome_assembly,_chromosome:_2	AUGUSTUS	CDS	38321456	38321760	1	-	2	ID=g4993.t1.CDS12;Parent=g4993.t1;
OX377611.1_Thelaira_solivaga_genome_assembly,_chromosome:_2	AUGUSTUS	exon	38321456	38321760	.	-	.	ID=g4993.t1.exon12;Parent=g4993.t1;
OX377611.1_Thelaira_solivaga_genome_assembly,_chromosome:_2	AUGUSTUS	intron	38321761	38321999	1	-	.	ID=g4993.t1.intron12;Parent=g4993.t1;
OX377611.1_Thelaira_solivaga_genome_assembly,_chromosome:_2	AUGUSTUS	CDS	38322000	38322156	1	-	0	ID=g4993.t1.CDS13;Parent=g4993.t1;
OX377611.1_Thelaira_solivaga_genome_assembly,_chromosome:_2	AUGUSTUS	exon	38322000	38322156	.	-	.	ID=g4993.t1.exon13;Parent=g4993.t1;
OX377611.1_Thelaira_solivaga_genome_assembly,_chromosome:_2	AUGUSTUS	intron	38322157	38322209	1	-	.	ID=g4993.t1.intron13;Parent=g4993.t1;
OX377611.1_Thelaira_solivaga_genome_assembly,_chromosome:_2	AUGUSTUS	CDS	38322210	38322286	1	-	2	ID=g4993.t1.CDS14;Parent=g4993.t1;
OX377611.1_Thelaira_solivaga_genome_assembly,_chromosome:_2	AUGUSTUS	exon	38322210	38322286	.	-	.	ID=g4993.t1.exon14;Parent=g4993.t1;
OX377611.1_Thelaira_solivaga_genome_assembly,_chromosome:_2	AUGUSTUS	intron	38322287	38322380	1	-	.	ID=g4993.t1.intron14;Parent=g4993.t1;
OX377611.1_Thelaira_solivaga_genome_assembly,_chromosome:_2	AUGUSTUS	CDS	38322381	38322540	1	-	0	ID=g4993.t1.CDS15;Parent=g4993.t1;
OX377611.1_Thelaira_solivaga_genome_assembly,_chromosome:_2	AUGUSTUS	exon	38322381	38322540	.	-	.	ID=g4993.t1.exon15;Parent=g4993.t1;
OX377611.1_Thelaira_solivaga_genome_assembly,_chromosome:_2	AUGUSTUS	intron	38322541	38322594	1	-	.	ID=g4993.t1.intron15;Parent=g4993.t1;
OX377611.1_Thelaira_solivaga_genome_assembly,_chromosome:_2	AUGUSTUS	CDS	38322595	38322699	1	-	0	ID=g4993.t1.CDS16;Parent=g4993.t1;
OX377611.1_Thelaira_solivaga_genome_assembly,_chromosome:_2	AUGUSTUS	exon	38322595	38322699	.	-	.	ID=g4993.t1.exon16;Parent=g4993.t1;
OX377611.1_Thelaira_solivaga_genome_assembly,_chromosome:_2	AUGUSTUS	start_codon	38322697	38322699	.	-	0	ID=g4993.t1.start1;Parent=g4993.t1;
OX377611.1_Thelaira_solivaga_genome_assembly,_chromosome:_2	AUGUSTUS	gene	38324989	38328416	.	+	.	ID=g4994;
OX377611.1_Thelaira_solivaga_genome_assembly,_chromosome:_2	AUGUSTUS	mRNA	38324989	38328416	1	+	.	ID=g4994.t1;Parent=g4994;
OX377611.1_Thelaira_solivaga_genome_assembly,_chromosome:_2	AUGUSTUS	start_codon	38324989	38324991	.	+	0	ID=g4994.t1.start1;Parent=g4994.t1;
OX377611.1_Thelaira_solivaga_genome_assembly,_chromosome:_2	AUGUSTUS	CDS	38324989	38325084	1	+	0	ID=g4994.t1.CDS1;Parent=g4994.t1;
OX377611.1_Thelaira_solivaga_genome_assembly,_chromosome:_2	AUGUSTUS	exon	38324989	38325084	.	+	.	ID=g4994.t1.exon1;Parent=g4994.t1;
OX377611.1_Thelaira_solivaga_genome_assembly,_chromosome:_2	AUGUSTUS	intron	38325085	38325142	1	+	.	ID=g4994.t1.intron1;Parent=g4994.t1;
OX377611.1_Thelaira_solivaga_genome_assembly,_chromosome:_2	AUGUSTUS	CDS	38325143	38326186	1	+	0	ID=g4994.t1.CDS2;Parent=g4994.t1;
OX377611.1_Thelaira_solivaga_genome_assembly,_chromosome:_2	AUGUSTUS	exon	38325143	38326186	.	+	.	ID=g4994.t1.exon2;Parent=g4994.t1;
OX377611.1_Thelaira_solivaga_genome_assembly,_chromosome:_2	AUGUSTUS	intron	38326187	38326983	1	+	.	ID=g4994.t1.intron2;Parent=g4994.t1;
OX377611.1_Thelaira_solivaga_genome_assembly,_chromosome:_2	AUGUSTUS	CDS	38326984	38327117	1	+	0	ID=g4994.t1.CDS3;Parent=g4994.t1;
OX377611.1_Thelaira_solivaga_genome_assembly,_chromosome:_2	AUGUSTUS	exon	38326984	38327117	.	+	.	ID=g4994.t1.exon3;Parent=g4994.t1;
OX377611.1_Thelaira_solivaga_genome_assembly,_chromosome:_2	AUGUSTUS	intron	38327118	38327176	1	+	.	ID=g4994.t1.intron3;Parent=g4994.t1;
OX377611.1_Thelaira_solivaga_genome_assembly,_chromosome:_2	AUGUSTUS	CDS	38327177	38327780	1	+	1	ID=g4994.t1.CDS4;Parent=g4994.t1;
OX377611.1_Thelaira_solivaga_genome_assembly,_chromosome:_2	AUGUSTUS	exon	38327177	38327780	.	+	.	ID=g4994.t1.exon4;Parent=g4994.t1;
OX377611.1_Thelaira_solivaga_genome_assembly,_chromosome:_2	AUGUSTUS	intron	38327781	38327834	1	+	.	ID=g4994.t1.intron4;Parent=g4994.t1;
OX377611.1_Thelaira_solivaga_genome_assembly,_chromosome:_2	AUGUSTUS	CDS	38327835	38328020	1	+	0	ID=g4994.t1.CDS5;Parent=g4994.t1;
OX377611.1_Thelaira_solivaga_genome_assembly,_chromosome:_2	AUGUSTUS	exon	38327835	38328020	.	+	.	ID=g4994.t1.exon5;Parent=g4994.t1;
OX377611.1_Thelaira_solivaga_genome_assembly,_chromosome:_2	AUGUSTUS	intron	38328021	38328074	1	+	.	ID=g4994.t1.intron5;Parent=g4994.t1;
OX377611.1_Thelaira_solivaga_genome_assembly,_chromosome:_2	AUGUSTUS	CDS	38328075	38328301	1	+	0	ID=g4994.t1.CDS6;Parent=g4994.t1;
OX377611.1_Thelaira_solivaga_genome_assembly,_chromosome:_2	AUGUSTUS	exon	38328075	38328301	.	+	.	ID=g4994.t1.exon6;Parent=g4994.t1;
OX377611.1_Thelaira_solivaga_genome_assembly,_chromosome:_2	AUGUSTUS	intron	38328302	38328373	1	+	.	ID=g4994.t1.intron6;Parent=g4994.t1;
OX377611.1_Thelaira_solivaga_genome_assembly,_chromosome:_2	AUGUSTUS	CDS	38328374	38328416	1	+	1	ID=g4994.t1.CDS7;Parent=g4994.t1;
OX377611.1_Thelaira_solivaga_genome_assembly,_chromosome:_2	AUGUSTUS	exon	38328374	38328416	.	+	.	ID=g4994.t1.exon7;Parent=g4994.t1;
OX377611.1_Thelaira_solivaga_genome_assembly,_chromosome:_2	AUGUSTUS	stop_codon	38328414	38328416	.	+	0	ID=g4994.t1.stop1;Parent=g4994.t1;
OX377611.1_Thelaira_solivaga_genome_assembly,_chromosome:_2	AUGUSTUS	gene	38328537	38336186	.	-	.	ID=g4995;
OX377611.1_Thelaira_solivaga_genome_assembly,_chromosome:_2	AUGUSTUS	mRNA	38328537	38336186	1	-	.	ID=g4995.t1;Parent=g4995;
OX377611.1_Thelaira_solivaga_genome_assembly,_chromosome:_2	AUGUSTUS	stop_codon	38328537	38328539	.	-	0	ID=g4995.t1.stop1;Parent=g4995.t1;
OX377611.1_Thelaira_solivaga_genome_assembly,_chromosome:_2	AUGUSTUS	CDS	38328537	38328678	1	-	1	ID=g4995.t1.CDS1;Parent=g4995.t1;
OX377611.1_Thelaira_solivaga_genome_assembly,_chromosome:_2	AUGUSTUS	exon	38328537	38328678	.	-	.	ID=g4995.t1.exon1;Parent=g4995.t1;
OX377611.1_Thelaira_solivaga_genome_assembly,_chromosome:_2	AUGUSTUS	intron	38328679	38328918	1	-	.	ID=g4995.t1.intron1;Parent=g4995.t1;
OX377611.1_Thelaira_solivaga_genome_assembly,_chromosome:_2	AUGUSTUS	CDS	38328919	38329091	1	-	0	ID=g4995.t1.CDS2;Parent=g4995.t1;
OX377611.1_Thelaira_solivaga_genome_assembly,_chromosome:_2	AUGUSTUS	exon	38328919	38329091	.	-	.	ID=g4995.t1.exon2;Parent=g4995.t1;
OX377611.1_Thelaira_solivaga_genome_assembly,_chromosome:_2	AUGUSTUS	intron	38329092	38329182	1	-	.	ID=g4995.t1.intron2;Parent=g4995.t1;
OX377611.1_Thelaira_solivaga_genome_assembly,_chromosome:_2	AUGUSTUS	CDS	38329183	38329298	1	-	2	ID=g4995.t1.CDS3;Parent=g4995.t1;
OX377611.1_Thelaira_solivaga_genome_assembly,_chromosome:_2	AUGUSTUS	exon	38329183	38329298	.	-	.	ID=g4995.t1.exon3;Parent=g4995.t1;
OX377611.1_Thelaira_solivaga_genome_assembly,_chromosome:_2	AUGUSTUS	intron	38329299	38329370	1	-	.	ID=g4995.t1.intron3;Parent=g4995.t1;
OX377611.1_Thelaira_solivaga_genome_assembly,_chromosome:_2	AUGUSTUS	CDS	38329371	38329737	1	-	0	ID=g4995.t1.CDS4;Parent=g4995.t1;
OX377611.1_Thelaira_solivaga_genome_assembly,_chromosome:_2	AUGUSTUS	exon	38329371	38329737	.	-	.	ID=g4995.t1.exon4;Parent=g4995.t1;
OX377611.1_Thelaira_solivaga_genome_assembly,_chromosome:_2	AUGUSTUS	intron	38329738	38329954	1	-	.	ID=g4995.t1.intron4;Parent=g4995.t1;
OX377611.1_Thelaira_solivaga_genome_assembly,_chromosome:_2	AUGUSTUS	CDS	38329955	38330081	1	-	1	ID=g4995.t1.CDS5;Parent=g4995.t1;
OX377611.1_Thelaira_solivaga_genome_assembly,_chromosome:_2	AUGUSTUS	exon	38329955	38330081	.	-	.	ID=g4995.t1.exon5;Parent=g4995.t1;
OX377611.1_Thelaira_solivaga_genome_assembly,_chromosome:_2	AUGUSTUS	intron	38330082	38330211	1	-	.	ID=g4995.t1.intron5;Parent=g4995.t1;
OX377611.1_Thelaira_solivaga_genome_assembly,_chromosome:_2	AUGUSTUS	CDS	38330212	38330582	1	-	0	ID=g4995.t1.CDS6;Parent=g4995.t1;
OX377611.1_Thelaira_solivaga_genome_assembly,_chromosome:_2	AUGUSTUS	exon	38330212	38330582	.	-	.	ID=g4995.t1.exon6;Parent=g4995.t1;
OX377611.1_Thelaira_solivaga_genome_assembly,_chromosome:_2	AUGUSTUS	intron	38330583	38332778	1	-	.	ID=g4995.t1.intron6;Parent=g4995.t1;
OX377611.1_Thelaira_solivaga_genome_assembly,_chromosome:_2	AUGUSTUS	CDS	38332779	38332959	1	-	1	ID=g4995.t1.CDS7;Parent=g4995.t1;
OX377611.1_Thelaira_solivaga_genome_assembly,_chromosome:_2	AUGUSTUS	exon	38332779	38332959	.	-	.	ID=g4995.t1.exon7;Parent=g4995.t1;
OX377611.1_Thelaira_solivaga_genome_assembly,_chromosome:_2	AUGUSTUS	intron	38332960	38333125	1	-	.	ID=g4995.t1.intron7;Parent=g4995.t1;
OX377611.1_Thelaira_solivaga_genome_assembly,_chromosome:_2	AUGUSTUS	CDS	38333126	38333414	1	-	2	ID=g4995.t1.CDS8;Parent=g4995.t1;
OX377611.1_Thelaira_solivaga_genome_assembly,_chromosome:_2	AUGUSTUS	exon	38333126	38333414	.	-	.	ID=g4995.t1.exon8;Parent=g4995.t1;
OX377611.1_Thelaira_solivaga_genome_assembly,_chromosome:_2	AUGUSTUS	intron	38333415	38335904	1	-	.	ID=g4995.t1.intron8;Parent=g4995.t1;
OX377611.1_Thelaira_solivaga_genome_assembly,_chromosome:_2	AUGUSTUS	CDS	38335905	38336064	1	-	0	ID=g4995.t1.CDS9;Parent=g4995.t1;
OX377611.1_Thelaira_solivaga_genome_assembly,_chromosome:_2	AUGUSTUS	exon	38335905	38336064	.	-	.	ID=g4995.t1.exon9;Parent=g4995.t1;
OX377611.1_Thelaira_solivaga_genome_assembly,_chromosome:_2	AUGUSTUS	intron	38336065	38336117	1	-	.	ID=g4995.t1.intron9;Parent=g4995.t1;
OX377611.1_Thelaira_solivaga_genome_assembly,_chromosome:_2	AUGUSTUS	CDS	38336118	38336186	1	-	0	ID=g4995.t1.CDS10;Parent=g4995.t1;
OX377611.1_Thelaira_solivaga_genome_assembly,_chromosome:_2	AUGUSTUS	exon	38336118	38336186	.	-	.	ID=g4995.t1.exon10;Parent=g4995.t1;
OX377611.1_Thelaira_solivaga_genome_assembly,_chromosome:_2	AUGUSTUS	start_codon	38336184	38336186	.	-	0	ID=g4995.t1.start1;Parent=g4995.t1;
OX377611.1_Thelaira_solivaga_genome_assembly,_chromosome:_2	AUGUSTUS	gene	38338073	38339175	.	-	.	ID=g4996;
OX377611.1_Thelaira_solivaga_genome_assembly,_chromosome:_2	AUGUSTUS	mRNA	38338073	38339175	1	-	.	ID=g4996.t1;Parent=g4996;
OX377611.1_Thelaira_solivaga_genome_assembly,_chromosome:_2	AUGUSTUS	stop_codon	38338073	38338075	.	-	0	ID=g4996.t1.stop1;Parent=g4996.t1;
OX377611.1_Thelaira_solivaga_genome_assembly,_chromosome:_2	AUGUSTUS	CDS	38338073	38338271	1	-	1	ID=g4996.t1.CDS1;Parent=g4996.t1;
OX377611.1_Thelaira_solivaga_genome_assembly,_chromosome:_2	AUGUSTUS	exon	38338073	38338271	.	-	.	ID=g4996.t1.exon1;Parent=g4996.t1;
OX377611.1_Thelaira_solivaga_genome_assembly,_chromosome:_2	AUGUSTUS	intron	38338272	38338334	1	-	.	ID=g4996.t1.intron1;Parent=g4996.t1;
OX377611.1_Thelaira_solivaga_genome_assembly,_chromosome:_2	AUGUSTUS	CDS	38338335	38338608	1	-	2	ID=g4996.t1.CDS2;Parent=g4996.t1;
OX377611.1_Thelaira_solivaga_genome_assembly,_chromosome:_2	AUGUSTUS	exon	38338335	38338608	.	-	.	ID=g4996.t1.exon2;Parent=g4996.t1;
OX377611.1_Thelaira_solivaga_genome_assembly,_chromosome:_2	AUGUSTUS	intron	38338609	38338667	1	-	.	ID=g4996.t1.intron2;Parent=g4996.t1;
OX377611.1_Thelaira_solivaga_genome_assembly,_chromosome:_2	AUGUSTUS	CDS	38338668	38338775	1	-	2	ID=g4996.t1.CDS3;Parent=g4996.t1;
OX377611.1_Thelaira_solivaga_genome_assembly,_chromosome:_2	AUGUSTUS	exon	38338668	38338775	.	-	.	ID=g4996.t1.exon3;Parent=g4996.t1;
OX377611.1_Thelaira_solivaga_genome_assembly,_chromosome:_2	AUGUSTUS	intron	38338776	38338834	1	-	.	ID=g4996.t1.intron3;Parent=g4996.t1;
OX377611.1_Thelaira_solivaga_genome_assembly,_chromosome:_2	AUGUSTUS	CDS	38338835	38338976	1	-	0	ID=g4996.t1.CDS4;Parent=g4996.t1;
OX377611.1_Thelaira_solivaga_genome_assembly,_chromosome:_2	AUGUSTUS	exon	38338835	38338976	.	-	.	ID=g4996.t1.exon4;Parent=g4996.t1;
OX377611.1_Thelaira_solivaga_genome_assembly,_chromosome:_2	AUGUSTUS	intron	38338977	38339031	1	-	.	ID=g4996.t1.intron4;Parent=g4996.t1;
OX377611.1_Thelaira_solivaga_genome_assembly,_chromosome:_2	AUGUSTUS	CDS	38339032	38339175	1	-	0	ID=g4996.t1.CDS5;Parent=g4996.t1;
OX377611.1_Thelaira_solivaga_genome_assembly,_chromosome:_2	AUGUSTUS	exon	38339032	38339175	.	-	.	ID=g4996.t1.exon5;Parent=g4996.t1;
OX377611.1_Thelaira_solivaga_genome_assembly,_chromosome:_2	AUGUSTUS	start_codon	38339173	38339175	.	-	0	ID=g4996.t1.start1;Parent=g4996.t1;
OX377611.1_Thelaira_solivaga_genome_assembly,_chromosome:_2	AUGUSTUS	gene	38343078	38351682	.	-	.	ID=g4997;
OX377611.1_Thelaira_solivaga_genome_assembly,_chromosome:_2	AUGUSTUS	mRNA	38343078	38349361	0.98	-	.	ID=g4997.t1;Parent=g4997;
OX377611.1_Thelaira_solivaga_genome_assembly,_chromosome:_2	AUGUSTUS	stop_codon	38343078	38343080	.	-	0	ID=g4997.t1.stop1;Parent=g4997.t1;
OX377611.1_Thelaira_solivaga_genome_assembly,_chromosome:_2	AUGUSTUS	CDS	38343078	38343146	1	-	0	ID=g4997.t1.CDS1;Parent=g4997.t1;
OX377611.1_Thelaira_solivaga_genome_assembly,_chromosome:_2	AUGUSTUS	exon	38343078	38343146	.	-	.	ID=g4997.t1.exon1;Parent=g4997.t1;
OX377611.1_Thelaira_solivaga_genome_assembly,_chromosome:_2	AUGUSTUS	intron	38343147	38345412	1	-	.	ID=g4997.t1.intron1;Parent=g4997.t1;
OX377611.1_Thelaira_solivaga_genome_assembly,_chromosome:_2	AUGUSTUS	CDS	38345413	38345568	1	-	0	ID=g4997.t1.CDS2;Parent=g4997.t1;
OX377611.1_Thelaira_solivaga_genome_assembly,_chromosome:_2	AUGUSTUS	exon	38345413	38345568	.	-	.	ID=g4997.t1.exon2;Parent=g4997.t1;
OX377611.1_Thelaira_solivaga_genome_assembly,_chromosome:_2	AUGUSTUS	intron	38345569	38345694	1	-	.	ID=g4997.t1.intron2;Parent=g4997.t1;
OX377611.1_Thelaira_solivaga_genome_assembly,_chromosome:_2	AUGUSTUS	CDS	38345695	38345927	1	-	2	ID=g4997.t1.CDS3;Parent=g4997.t1;
OX377611.1_Thelaira_solivaga_genome_assembly,_chromosome:_2	AUGUSTUS	exon	38345695	38345927	.	-	.	ID=g4997.t1.exon3;Parent=g4997.t1;
OX377611.1_Thelaira_solivaga_genome_assembly,_chromosome:_2	AUGUSTUS	intron	38345928	38346233	1	-	.	ID=g4997.t1.intron3;Parent=g4997.t1;
OX377611.1_Thelaira_solivaga_genome_assembly,_chromosome:_2	AUGUSTUS	CDS	38346234	38346464	1	-	2	ID=g4997.t1.CDS4;Parent=g4997.t1;
OX377611.1_Thelaira_solivaga_genome_assembly,_chromosome:_2	AUGUSTUS	exon	38346234	38346464	.	-	.	ID=g4997.t1.exon4;Parent=g4997.t1;
OX377611.1_Thelaira_solivaga_genome_assembly,_chromosome:_2	AUGUSTUS	intron	38346465	38349327	1	-	.	ID=g4997.t1.intron4;Parent=g4997.t1;
OX377611.1_Thelaira_solivaga_genome_assembly,_chromosome:_2	AUGUSTUS	CDS	38349328	38349361	0.98	-	0	ID=g4997.t1.CDS5;Parent=g4997.t1;
OX377611.1_Thelaira_solivaga_genome_assembly,_chromosome:_2	AUGUSTUS	exon	38349328	38349361	.	-	.	ID=g4997.t1.exon5;Parent=g4997.t1;
OX377611.1_Thelaira_solivaga_genome_assembly,_chromosome:_2	AUGUSTUS	start_codon	38349359	38349361	.	-	0	ID=g4997.t1.start1;Parent=g4997.t1;
OX377611.1_Thelaira_solivaga_genome_assembly,_chromosome:_2	AUGUSTUS	mRNA	38343078	38351682	0.26	-	.	ID=g4997.t2;Parent=g4997;
OX377611.1_Thelaira_solivaga_genome_assembly,_chromosome:_2	AUGUSTUS	stop_codon	38343078	38343080	.	-	0	ID=g4997.t2.stop1;Parent=g4997.t2;
OX377611.1_Thelaira_solivaga_genome_assembly,_chromosome:_2	AUGUSTUS	CDS	38343078	38343146	1	-	0	ID=g4997.t2.CDS1;Parent=g4997.t2;
OX377611.1_Thelaira_solivaga_genome_assembly,_chromosome:_2	AUGUSTUS	exon	38343078	38343146	.	-	.	ID=g4997.t2.exon1;Parent=g4997.t2;
OX377611.1_Thelaira_solivaga_genome_assembly,_chromosome:_2	AUGUSTUS	intron	38343147	38345412	1	-	.	ID=g4997.t2.intron1;Parent=g4997.t2;
OX377611.1_Thelaira_solivaga_genome_assembly,_chromosome:_2	AUGUSTUS	CDS	38345413	38345568	1	-	0	ID=g4997.t2.CDS2;Parent=g4997.t2;
OX377611.1_Thelaira_solivaga_genome_assembly,_chromosome:_2	AUGUSTUS	exon	38345413	38345568	.	-	.	ID=g4997.t2.exon2;Parent=g4997.t2;
OX377611.1_Thelaira_solivaga_genome_assembly,_chromosome:_2	AUGUSTUS	intron	38345569	38345688	1	-	.	ID=g4997.t2.intron2;Parent=g4997.t2;
OX377611.1_Thelaira_solivaga_genome_assembly,_chromosome:_2	AUGUSTUS	CDS	38345689	38345927	1	-	2	ID=g4997.t2.CDS3;Parent=g4997.t2;
OX377611.1_Thelaira_solivaga_genome_assembly,_chromosome:_2	AUGUSTUS	exon	38345689	38345927	.	-	.	ID=g4997.t2.exon3;Parent=g4997.t2;
OX377611.1_Thelaira_solivaga_genome_assembly,_chromosome:_2	AUGUSTUS	intron	38345928	38346233	1	-	.	ID=g4997.t2.intron3;Parent=g4997.t2;
OX377611.1_Thelaira_solivaga_genome_assembly,_chromosome:_2	AUGUSTUS	CDS	38346234	38346464	1	-	2	ID=g4997.t2.CDS4;Parent=g4997.t2;
OX377611.1_Thelaira_solivaga_genome_assembly,_chromosome:_2	AUGUSTUS	exon	38346234	38346464	.	-	.	ID=g4997.t2.exon4;Parent=g4997.t2;
OX377611.1_Thelaira_solivaga_genome_assembly,_chromosome:_2	AUGUSTUS	intron	38346465	38349327	1	-	.	ID=g4997.t2.intron4;Parent=g4997.t2;
OX377611.1_Thelaira_solivaga_genome_assembly,_chromosome:_2	AUGUSTUS	CDS	38349328	38349518	0.99	-	1	ID=g4997.t2.CDS5;Parent=g4997.t2;
OX377611.1_Thelaira_solivaga_genome_assembly,_chromosome:_2	AUGUSTUS	exon	38349328	38349518	.	-	.	ID=g4997.t2.exon5;Parent=g4997.t2;
OX377611.1_Thelaira_solivaga_genome_assembly,_chromosome:_2	AUGUSTUS	intron	38349519	38351617	0.3	-	.	ID=g4997.t2.intron5;Parent=g4997.t2;
OX377611.1_Thelaira_solivaga_genome_assembly,_chromosome:_2	AUGUSTUS	CDS	38351618	38351682	0.26	-	0	ID=g4997.t2.CDS6;Parent=g4997.t2;
OX377611.1_Thelaira_solivaga_genome_assembly,_chromosome:_2	AUGUSTUS	exon	38351618	38351682	.	-	.	ID=g4997.t2.exon6;Parent=g4997.t2;
OX377611.1_Thelaira_solivaga_genome_assembly,_chromosome:_2	AUGUSTUS	start_codon	38351680	38351682	.	-	0	ID=g4997.t2.start1;Parent=g4997.t2;
OX377611.1_Thelaira_solivaga_genome_assembly,_chromosome:_2	AUGUSTUS	mRNA	38343078	38351682	0.3	-	.	ID=g4997.t3;Parent=g4997;
OX377611.1_Thelaira_solivaga_genome_assembly,_chromosome:_2	AUGUSTUS	stop_codon	38343078	38343080	.	-	0	ID=g4997.t3.stop1;Parent=g4997.t3;
OX377611.1_Thelaira_solivaga_genome_assembly,_chromosome:_2	AUGUSTUS	CDS	38343078	38343146	1	-	0	ID=g4997.t3.CDS1;Parent=g4997.t3;
OX377611.1_Thelaira_solivaga_genome_assembly,_chromosome:_2	AUGUSTUS	exon	38343078	38343146	.	-	.	ID=g4997.t3.exon1;Parent=g4997.t3;
OX377611.1_Thelaira_solivaga_genome_assembly,_chromosome:_2	AUGUSTUS	intron	38343147	38345412	1	-	.	ID=g4997.t3.intron1;Parent=g4997.t3;
OX377611.1_Thelaira_solivaga_genome_assembly,_chromosome:_2	AUGUSTUS	CDS	38345413	38345568	1	-	0	ID=g4997.t3.CDS2;Parent=g4997.t3;
OX377611.1_Thelaira_solivaga_genome_assembly,_chromosome:_2	AUGUSTUS	exon	38345413	38345568	.	-	.	ID=g4997.t3.exon2;Parent=g4997.t3;
OX377611.1_Thelaira_solivaga_genome_assembly,_chromosome:_2	AUGUSTUS	intron	38345569	38345694	1	-	.	ID=g4997.t3.intron2;Parent=g4997.t3;
OX377611.1_Thelaira_solivaga_genome_assembly,_chromosome:_2	AUGUSTUS	CDS	38345695	38345927	1	-	2	ID=g4997.t3.CDS3;Parent=g4997.t3;
OX377611.1_Thelaira_solivaga_genome_assembly,_chromosome:_2	AUGUSTUS	exon	38345695	38345927	.	-	.	ID=g4997.t3.exon3;Parent=g4997.t3;
OX377611.1_Thelaira_solivaga_genome_assembly,_chromosome:_2	AUGUSTUS	intron	38345928	38346233	1	-	.	ID=g4997.t3.intron3;Parent=g4997.t3;
OX377611.1_Thelaira_solivaga_genome_assembly,_chromosome:_2	AUGUSTUS	CDS	38346234	38346464	1	-	2	ID=g4997.t3.CDS4;Parent=g4997.t3;
OX377611.1_Thelaira_solivaga_genome_assembly,_chromosome:_2	AUGUSTUS	exon	38346234	38346464	.	-	.	ID=g4997.t3.exon4;Parent=g4997.t3;
OX377611.1_Thelaira_solivaga_genome_assembly,_chromosome:_2	AUGUSTUS	intron	38346465	38349327	1	-	.	ID=g4997.t3.intron4;Parent=g4997.t3;
OX377611.1_Thelaira_solivaga_genome_assembly,_chromosome:_2	AUGUSTUS	CDS	38349328	38349518	1	-	1	ID=g4997.t3.CDS5;Parent=g4997.t3;
OX377611.1_Thelaira_solivaga_genome_assembly,_chromosome:_2	AUGUSTUS	exon	38349328	38349518	.	-	.	ID=g4997.t3.exon5;Parent=g4997.t3;
OX377611.1_Thelaira_solivaga_genome_assembly,_chromosome:_2	AUGUSTUS	intron	38349519	38351617	0.32	-	.	ID=g4997.t3.intron5;Parent=g4997.t3;
OX377611.1_Thelaira_solivaga_genome_assembly,_chromosome:_2	AUGUSTUS	CDS	38351618	38351682	0.3	-	0	ID=g4997.t3.CDS6;Parent=g4997.t3;
OX377611.1_Thelaira_solivaga_genome_assembly,_chromosome:_2	AUGUSTUS	exon	38351618	38351682	.	-	.	ID=g4997.t3.exon6;Parent=g4997.t3;
OX377611.1_Thelaira_solivaga_genome_assembly,_chromosome:_2	AUGUSTUS	start_codon	38351680	38351682	.	-	0	ID=g4997.t3.start1;Parent=g4997.t3;
OX377611.1_Thelaira_solivaga_genome_assembly,_chromosome:_2	AUGUSTUS	gene	38397433	38434578	.	-	.	ID=g4998;
OX377611.1_Thelaira_solivaga_genome_assembly,_chromosome:_2	AUGUSTUS	mRNA	38397433	38434578	1	-	.	ID=g4998.t1;Parent=g4998;
OX377611.1_Thelaira_solivaga_genome_assembly,_chromosome:_2	AUGUSTUS	stop_codon	38397433	38397435	.	-	0	ID=g4998.t1.stop1;Parent=g4998.t1;
OX377611.1_Thelaira_solivaga_genome_assembly,_chromosome:_2	AUGUSTUS	CDS	38397433	38397657	1	-	0	ID=g4998.t1.CDS1;Parent=g4998.t1;
OX377611.1_Thelaira_solivaga_genome_assembly,_chromosome:_2	AUGUSTUS	exon	38397433	38397657	.	-	.	ID=g4998.t1.exon1;Parent=g4998.t1;
OX377611.1_Thelaira_solivaga_genome_assembly,_chromosome:_2	AUGUSTUS	intron	38397658	38399937	1	-	.	ID=g4998.t1.intron1;Parent=g4998.t1;
OX377611.1_Thelaira_solivaga_genome_assembly,_chromosome:_2	AUGUSTUS	CDS	38399938	38400025	1	-	1	ID=g4998.t1.CDS2;Parent=g4998.t1;
OX377611.1_Thelaira_solivaga_genome_assembly,_chromosome:_2	AUGUSTUS	exon	38399938	38400025	.	-	.	ID=g4998.t1.exon2;Parent=g4998.t1;
OX377611.1_Thelaira_solivaga_genome_assembly,_chromosome:_2	AUGUSTUS	intron	38400026	38402959	1	-	.	ID=g4998.t1.intron2;Parent=g4998.t1;
OX377611.1_Thelaira_solivaga_genome_assembly,_chromosome:_2	AUGUSTUS	CDS	38402960	38403182	1	-	2	ID=g4998.t1.CDS3;Parent=g4998.t1;
OX377611.1_Thelaira_solivaga_genome_assembly,_chromosome:_2	AUGUSTUS	exon	38402960	38403182	.	-	.	ID=g4998.t1.exon3;Parent=g4998.t1;
OX377611.1_Thelaira_solivaga_genome_assembly,_chromosome:_2	AUGUSTUS	intron	38403183	38403424	1	-	.	ID=g4998.t1.intron3;Parent=g4998.t1;
OX377611.1_Thelaira_solivaga_genome_assembly,_chromosome:_2	AUGUSTUS	CDS	38403425	38403512	1	-	0	ID=g4998.t1.CDS4;Parent=g4998.t1;
OX377611.1_Thelaira_solivaga_genome_assembly,_chromosome:_2	AUGUSTUS	exon	38403425	38403512	.	-	.	ID=g4998.t1.exon4;Parent=g4998.t1;
OX377611.1_Thelaira_solivaga_genome_assembly,_chromosome:_2	AUGUSTUS	intron	38403513	38408496	1	-	.	ID=g4998.t1.intron4;Parent=g4998.t1;
OX377611.1_Thelaira_solivaga_genome_assembly,_chromosome:_2	AUGUSTUS	CDS	38408497	38408589	1	-	0	ID=g4998.t1.CDS5;Parent=g4998.t1;
OX377611.1_Thelaira_solivaga_genome_assembly,_chromosome:_2	AUGUSTUS	exon	38408497	38408589	.	-	.	ID=g4998.t1.exon5;Parent=g4998.t1;
OX377611.1_Thelaira_solivaga_genome_assembly,_chromosome:_2	AUGUSTUS	intron	38408590	38433708	1	-	.	ID=g4998.t1.intron5;Parent=g4998.t1;
OX377611.1_Thelaira_solivaga_genome_assembly,_chromosome:_2	AUGUSTUS	CDS	38433709	38434578	1	-	0	ID=g4998.t1.CDS6;Parent=g4998.t1;
OX377611.1_Thelaira_solivaga_genome_assembly,_chromosome:_2	AUGUSTUS	exon	38433709	38434578	.	-	.	ID=g4998.t1.exon6;Parent=g4998.t1;
OX377611.1_Thelaira_solivaga_genome_assembly,_chromosome:_2	AUGUSTUS	start_codon	38434576	38434578	.	-	0	ID=g4998.t1.start1;Parent=g4998.t1;
OX377611.1_Thelaira_solivaga_genome_assembly,_chromosome:_2	AUGUSTUS	gene	38507243	38507707	.	-	.	ID=g4999;
OX377611.1_Thelaira_solivaga_genome_assembly,_chromosome:_2	AUGUSTUS	mRNA	38507243	38507707	0.67	-	.	ID=g4999.t1;Parent=g4999;
OX377611.1_Thelaira_solivaga_genome_assembly,_chromosome:_2	AUGUSTUS	stop_codon	38507243	38507245	.	-	0	ID=g4999.t1.stop1;Parent=g4999.t1;
OX377611.1_Thelaira_solivaga_genome_assembly,_chromosome:_2	AUGUSTUS	CDS	38507243	38507596	0.67	-	0	ID=g4999.t1.CDS1;Parent=g4999.t1;
OX377611.1_Thelaira_solivaga_genome_assembly,_chromosome:_2	AUGUSTUS	exon	38507243	38507596	.	-	.	ID=g4999.t1.exon1;Parent=g4999.t1;
OX377611.1_Thelaira_solivaga_genome_assembly,_chromosome:_2	AUGUSTUS	intron	38507597	38507674	1	-	.	ID=g4999.t1.intron1;Parent=g4999.t1;
OX377611.1_Thelaira_solivaga_genome_assembly,_chromosome:_2	AUGUSTUS	CDS	38507675	38507707	1	-	0	ID=g4999.t1.CDS2;Parent=g4999.t1;
OX377611.1_Thelaira_solivaga_genome_assembly,_chromosome:_2	AUGUSTUS	exon	38507675	38507707	.	-	.	ID=g4999.t1.exon2;Parent=g4999.t1;
OX377611.1_Thelaira_solivaga_genome_assembly,_chromosome:_2	AUGUSTUS	start_codon	38507705	38507707	.	-	0	ID=g4999.t1.start1;Parent=g4999.t1;
OX377611.1_Thelaira_solivaga_genome_assembly,_chromosome:_2	AUGUSTUS	gene	38512223	38515574	.	+	.	ID=g5000;
OX377611.1_Thelaira_solivaga_genome_assembly,_chromosome:_2	AUGUSTUS	mRNA	38512223	38515574	1	+	.	ID=g5000.t1;Parent=g5000;
OX377611.1_Thelaira_solivaga_genome_assembly,_chromosome:_2	AUGUSTUS	start_codon	38512223	38512225	.	+	0	ID=g5000.t1.start1;Parent=g5000.t1;
OX377611.1_Thelaira_solivaga_genome_assembly,_chromosome:_2	AUGUSTUS	CDS	38512223	38512272	1	+	0	ID=g5000.t1.CDS1;Parent=g5000.t1;
OX377611.1_Thelaira_solivaga_genome_assembly,_chromosome:_2	AUGUSTUS	exon	38512223	38512272	.	+	.	ID=g5000.t1.exon1;Parent=g5000.t1;
OX377611.1_Thelaira_solivaga_genome_assembly,_chromosome:_2	AUGUSTUS	intron	38512273	38513087	1	+	.	ID=g5000.t1.intron1;Parent=g5000.t1;
OX377611.1_Thelaira_solivaga_genome_assembly,_chromosome:_2	AUGUSTUS	CDS	38513088	38513187	1	+	1	ID=g5000.t1.CDS2;Parent=g5000.t1;
OX377611.1_Thelaira_solivaga_genome_assembly,_chromosome:_2	AUGUSTUS	exon	38513088	38513187	.	+	.	ID=g5000.t1.exon2;Parent=g5000.t1;
OX377611.1_Thelaira_solivaga_genome_assembly,_chromosome:_2	AUGUSTUS	intron	38513188	38513957	1	+	.	ID=g5000.t1.intron2;Parent=g5000.t1;
OX377611.1_Thelaira_solivaga_genome_assembly,_chromosome:_2	AUGUSTUS	CDS	38513958	38514336	1	+	0	ID=g5000.t1.CDS3;Parent=g5000.t1;
OX377611.1_Thelaira_solivaga_genome_assembly,_chromosome:_2	AUGUSTUS	exon	38513958	38514336	.	+	.	ID=g5000.t1.exon3;Parent=g5000.t1;
OX377611.1_Thelaira_solivaga_genome_assembly,_chromosome:_2	AUGUSTUS	intron	38514337	38514639	1	+	.	ID=g5000.t1.intron3;Parent=g5000.t1;
OX377611.1_Thelaira_solivaga_genome_assembly,_chromosome:_2	AUGUSTUS	CDS	38514640	38515287	1	+	2	ID=g5000.t1.CDS4;Parent=g5000.t1;
OX377611.1_Thelaira_solivaga_genome_assembly,_chromosome:_2	AUGUSTUS	exon	38514640	38515287	.	+	.	ID=g5000.t1.exon4;Parent=g5000.t1;
OX377611.1_Thelaira_solivaga_genome_assembly,_chromosome:_2	AUGUSTUS	intron	38515288	38515374	1	+	.	ID=g5000.t1.intron4;Parent=g5000.t1;
OX377611.1_Thelaira_solivaga_genome_assembly,_chromosome:_2	AUGUSTUS	CDS	38515375	38515574	1	+	2	ID=g5000.t1.CDS5;Parent=g5000.t1;
OX377611.1_Thelaira_solivaga_genome_assembly,_chromosome:_2	AUGUSTUS	exon	38515375	38515574	.	+	.	ID=g5000.t1.exon5;Parent=g5000.t1;
OX377611.1_Thelaira_solivaga_genome_assembly,_chromosome:_2	AUGUSTUS	stop_codon	38515572	38515574	.	+	0	ID=g5000.t1.stop1;Parent=g5000.t1;
OX377611.1_Thelaira_solivaga_genome_assembly,_chromosome:_2	AUGUSTUS	gene	38517027	38519224	.	-	.	ID=g5001;
OX377611.1_Thelaira_solivaga_genome_assembly,_chromosome:_2	AUGUSTUS	mRNA	38517027	38519224	1	-	.	ID=g5001.t1;Parent=g5001;
OX377611.1_Thelaira_solivaga_genome_assembly,_chromosome:_2	AUGUSTUS	stop_codon	38517027	38517029	.	-	0	ID=g5001.t1.stop1;Parent=g5001.t1;
OX377611.1_Thelaira_solivaga_genome_assembly,_chromosome:_2	AUGUSTUS	CDS	38517027	38517285	1	-	1	ID=g5001.t1.CDS1;Parent=g5001.t1;
OX377611.1_Thelaira_solivaga_genome_assembly,_chromosome:_2	AUGUSTUS	exon	38517027	38517285	.	-	.	ID=g5001.t1.exon1;Parent=g5001.t1;
OX377611.1_Thelaira_solivaga_genome_assembly,_chromosome:_2	AUGUSTUS	intron	38517286	38517522	1	-	.	ID=g5001.t1.intron1;Parent=g5001.t1;
OX377611.1_Thelaira_solivaga_genome_assembly,_chromosome:_2	AUGUSTUS	CDS	38517523	38518026	1	-	1	ID=g5001.t1.CDS2;Parent=g5001.t1;
OX377611.1_Thelaira_solivaga_genome_assembly,_chromosome:_2	AUGUSTUS	exon	38517523	38518026	.	-	.	ID=g5001.t1.exon2;Parent=g5001.t1;
OX377611.1_Thelaira_solivaga_genome_assembly,_chromosome:_2	AUGUSTUS	intron	38518027	38519075	1	-	.	ID=g5001.t1.intron2;Parent=g5001.t1;
OX377611.1_Thelaira_solivaga_genome_assembly,_chromosome:_2	AUGUSTUS	CDS	38519076	38519224	1	-	0	ID=g5001.t1.CDS3;Parent=g5001.t1;
OX377611.1_Thelaira_solivaga_genome_assembly,_chromosome:_2	AUGUSTUS	exon	38519076	38519224	.	-	.	ID=g5001.t1.exon3;Parent=g5001.t1;
OX377611.1_Thelaira_solivaga_genome_assembly,_chromosome:_2	AUGUSTUS	start_codon	38519222	38519224	.	-	0	ID=g5001.t1.start1;Parent=g5001.t1;
OX377611.1_Thelaira_solivaga_genome_assembly,_chromosome:_2	AUGUSTUS	gene	38519697	38523301	.	-	.	ID=g5002;
OX377611.1_Thelaira_solivaga_genome_assembly,_chromosome:_2	AUGUSTUS	mRNA	38519697	38523301	1	-	.	ID=g5002.t1;Parent=g5002;
OX377611.1_Thelaira_solivaga_genome_assembly,_chromosome:_2	AUGUSTUS	stop_codon	38519697	38519699	.	-	0	ID=g5002.t1.stop1;Parent=g5002.t1;
OX377611.1_Thelaira_solivaga_genome_assembly,_chromosome:_2	AUGUSTUS	CDS	38519697	38519965	1	-	2	ID=g5002.t1.CDS1;Parent=g5002.t1;
OX377611.1_Thelaira_solivaga_genome_assembly,_chromosome:_2	AUGUSTUS	exon	38519697	38519965	.	-	.	ID=g5002.t1.exon1;Parent=g5002.t1;
OX377611.1_Thelaira_solivaga_genome_assembly,_chromosome:_2	AUGUSTUS	intron	38519966	38521884	1	-	.	ID=g5002.t1.intron1;Parent=g5002.t1;
OX377611.1_Thelaira_solivaga_genome_assembly,_chromosome:_2	AUGUSTUS	CDS	38521885	38522571	1	-	2	ID=g5002.t1.CDS2;Parent=g5002.t1;
OX377611.1_Thelaira_solivaga_genome_assembly,_chromosome:_2	AUGUSTUS	exon	38521885	38522571	.	-	.	ID=g5002.t1.exon2;Parent=g5002.t1;
OX377611.1_Thelaira_solivaga_genome_assembly,_chromosome:_2	AUGUSTUS	intron	38522572	38522942	1	-	.	ID=g5002.t1.intron2;Parent=g5002.t1;
OX377611.1_Thelaira_solivaga_genome_assembly,_chromosome:_2	AUGUSTUS	CDS	38522943	38523165	1	-	0	ID=g5002.t1.CDS3;Parent=g5002.t1;
OX377611.1_Thelaira_solivaga_genome_assembly,_chromosome:_2	AUGUSTUS	exon	38522943	38523165	.	-	.	ID=g5002.t1.exon3;Parent=g5002.t1;
OX377611.1_Thelaira_solivaga_genome_assembly,_chromosome:_2	AUGUSTUS	intron	38523166	38523226	1	-	.	ID=g5002.t1.intron3;Parent=g5002.t1;
OX377611.1_Thelaira_solivaga_genome_assembly,_chromosome:_2	AUGUSTUS	CDS	38523227	38523301	1	-	0	ID=g5002.t1.CDS4;Parent=g5002.t1;
OX377611.1_Thelaira_solivaga_genome_assembly,_chromosome:_2	AUGUSTUS	exon	38523227	38523301	.	-	.	ID=g5002.t1.exon4;Parent=g5002.t1;
OX377611.1_Thelaira_solivaga_genome_assembly,_chromosome:_2	AUGUSTUS	start_codon	38523299	38523301	.	-	0	ID=g5002.t1.start1;Parent=g5002.t1;
OX377611.1_Thelaira_solivaga_genome_assembly,_chromosome:_2	AUGUSTUS	gene	38531695	38537957	.	+	.	ID=g5003;
OX377611.1_Thelaira_solivaga_genome_assembly,_chromosome:_2	AUGUSTUS	mRNA	38531695	38537957	1	+	.	ID=g5003.t1;Parent=g5003;
OX377611.1_Thelaira_solivaga_genome_assembly,_chromosome:_2	AUGUSTUS	start_codon	38531695	38531697	.	+	0	ID=g5003.t1.start1;Parent=g5003.t1;
OX377611.1_Thelaira_solivaga_genome_assembly,_chromosome:_2	AUGUSTUS	CDS	38531695	38531838	1	+	0	ID=g5003.t1.CDS1;Parent=g5003.t1;
OX377611.1_Thelaira_solivaga_genome_assembly,_chromosome:_2	AUGUSTUS	exon	38531695	38531838	.	+	.	ID=g5003.t1.exon1;Parent=g5003.t1;
OX377611.1_Thelaira_solivaga_genome_assembly,_chromosome:_2	AUGUSTUS	intron	38531839	38532341	1	+	.	ID=g5003.t1.intron1;Parent=g5003.t1;
OX377611.1_Thelaira_solivaga_genome_assembly,_chromosome:_2	AUGUSTUS	CDS	38532342	38532552	1	+	0	ID=g5003.t1.CDS2;Parent=g5003.t1;
OX377611.1_Thelaira_solivaga_genome_assembly,_chromosome:_2	AUGUSTUS	exon	38532342	38532552	.	+	.	ID=g5003.t1.exon2;Parent=g5003.t1;
OX377611.1_Thelaira_solivaga_genome_assembly,_chromosome:_2	AUGUSTUS	intron	38532553	38533071	1	+	.	ID=g5003.t1.intron2;Parent=g5003.t1;
OX377611.1_Thelaira_solivaga_genome_assembly,_chromosome:_2	AUGUSTUS	CDS	38533072	38533183	1	+	2	ID=g5003.t1.CDS3;Parent=g5003.t1;
OX377611.1_Thelaira_solivaga_genome_assembly,_chromosome:_2	AUGUSTUS	exon	38533072	38533183	.	+	.	ID=g5003.t1.exon3;Parent=g5003.t1;
OX377611.1_Thelaira_solivaga_genome_assembly,_chromosome:_2	AUGUSTUS	intron	38533184	38535932	1	+	.	ID=g5003.t1.intron3;Parent=g5003.t1;
OX377611.1_Thelaira_solivaga_genome_assembly,_chromosome:_2	AUGUSTUS	CDS	38535933	38536225	1	+	1	ID=g5003.t1.CDS4;Parent=g5003.t1;
OX377611.1_Thelaira_solivaga_genome_assembly,_chromosome:_2	AUGUSTUS	exon	38535933	38536225	.	+	.	ID=g5003.t1.exon4;Parent=g5003.t1;
OX377611.1_Thelaira_solivaga_genome_assembly,_chromosome:_2	AUGUSTUS	intron	38536226	38537733	1	+	.	ID=g5003.t1.intron4;Parent=g5003.t1;
OX377611.1_Thelaira_solivaga_genome_assembly,_chromosome:_2	AUGUSTUS	CDS	38537734	38537957	1	+	2	ID=g5003.t1.CDS5;Parent=g5003.t1;
OX377611.1_Thelaira_solivaga_genome_assembly,_chromosome:_2	AUGUSTUS	exon	38537734	38537957	.	+	.	ID=g5003.t1.exon5;Parent=g5003.t1;
OX377611.1_Thelaira_solivaga_genome_assembly,_chromosome:_2	AUGUSTUS	stop_codon	38537955	38537957	.	+	0	ID=g5003.t1.stop1;Parent=g5003.t1;
OX377611.1_Thelaira_solivaga_genome_assembly,_chromosome:_2	AUGUSTUS	gene	38541522	38542618	.	-	.	ID=g5004;
OX377611.1_Thelaira_solivaga_genome_assembly,_chromosome:_2	AUGUSTUS	mRNA	38541522	38542618	0.93	-	.	ID=g5004.t1;Parent=g5004;
OX377611.1_Thelaira_solivaga_genome_assembly,_chromosome:_2	AUGUSTUS	stop_codon	38541522	38541524	.	-	0	ID=g5004.t1.stop1;Parent=g5004.t1;
OX377611.1_Thelaira_solivaga_genome_assembly,_chromosome:_2	AUGUSTUS	CDS	38541522	38541839	1	-	0	ID=g5004.t1.CDS1;Parent=g5004.t1;
OX377611.1_Thelaira_solivaga_genome_assembly,_chromosome:_2	AUGUSTUS	exon	38541522	38541839	.	-	.	ID=g5004.t1.exon1;Parent=g5004.t1;
OX377611.1_Thelaira_solivaga_genome_assembly,_chromosome:_2	AUGUSTUS	intron	38541840	38541913	1	-	.	ID=g5004.t1.intron1;Parent=g5004.t1;
OX377611.1_Thelaira_solivaga_genome_assembly,_chromosome:_2	AUGUSTUS	CDS	38541914	38542012	1	-	0	ID=g5004.t1.CDS2;Parent=g5004.t1;
OX377611.1_Thelaira_solivaga_genome_assembly,_chromosome:_2	AUGUSTUS	exon	38541914	38542012	.	-	.	ID=g5004.t1.exon2;Parent=g5004.t1;
OX377611.1_Thelaira_solivaga_genome_assembly,_chromosome:_2	AUGUSTUS	intron	38542013	38542511	1	-	.	ID=g5004.t1.intron2;Parent=g5004.t1;
OX377611.1_Thelaira_solivaga_genome_assembly,_chromosome:_2	AUGUSTUS	CDS	38542512	38542553	0.96	-	0	ID=g5004.t1.CDS3;Parent=g5004.t1;
OX377611.1_Thelaira_solivaga_genome_assembly,_chromosome:_2	AUGUSTUS	exon	38542512	38542553	.	-	.	ID=g5004.t1.exon3;Parent=g5004.t1;
OX377611.1_Thelaira_solivaga_genome_assembly,_chromosome:_2	AUGUSTUS	intron	38542554	38542615	0.93	-	.	ID=g5004.t1.intron3;Parent=g5004.t1;
OX377611.1_Thelaira_solivaga_genome_assembly,_chromosome:_2	AUGUSTUS	CDS	38542616	38542618	0.93	-	0	ID=g5004.t1.CDS4;Parent=g5004.t1;
OX377611.1_Thelaira_solivaga_genome_assembly,_chromosome:_2	AUGUSTUS	exon	38542616	38542618	.	-	.	ID=g5004.t1.exon4;Parent=g5004.t1;
OX377611.1_Thelaira_solivaga_genome_assembly,_chromosome:_2	AUGUSTUS	start_codon	38542616	38542618	.	-	0	ID=g5004.t1.start1;Parent=g5004.t1;
OX377611.1_Thelaira_solivaga_genome_assembly,_chromosome:_2	AUGUSTUS	gene	38543122	38545056	.	+	.	ID=g5005;
OX377611.1_Thelaira_solivaga_genome_assembly,_chromosome:_2	AUGUSTUS	mRNA	38543122	38545056	1	+	.	ID=g5005.t1;Parent=g5005;
OX377611.1_Thelaira_solivaga_genome_assembly,_chromosome:_2	AUGUSTUS	start_codon	38543122	38543124	.	+	0	ID=g5005.t1.start1;Parent=g5005.t1;
OX377611.1_Thelaira_solivaga_genome_assembly,_chromosome:_2	AUGUSTUS	CDS	38543122	38543138	1	+	0	ID=g5005.t1.CDS1;Parent=g5005.t1;
OX377611.1_Thelaira_solivaga_genome_assembly,_chromosome:_2	AUGUSTUS	exon	38543122	38543138	.	+	.	ID=g5005.t1.exon1;Parent=g5005.t1;
OX377611.1_Thelaira_solivaga_genome_assembly,_chromosome:_2	AUGUSTUS	intron	38543139	38543194	1	+	.	ID=g5005.t1.intron1;Parent=g5005.t1;
OX377611.1_Thelaira_solivaga_genome_assembly,_chromosome:_2	AUGUSTUS	CDS	38543195	38543603	1	+	1	ID=g5005.t1.CDS2;Parent=g5005.t1;
OX377611.1_Thelaira_solivaga_genome_assembly,_chromosome:_2	AUGUSTUS	exon	38543195	38543603	.	+	.	ID=g5005.t1.exon2;Parent=g5005.t1;
OX377611.1_Thelaira_solivaga_genome_assembly,_chromosome:_2	AUGUSTUS	intron	38543604	38543924	1	+	.	ID=g5005.t1.intron2;Parent=g5005.t1;
OX377611.1_Thelaira_solivaga_genome_assembly,_chromosome:_2	AUGUSTUS	CDS	38543925	38544159	1	+	0	ID=g5005.t1.CDS3;Parent=g5005.t1;
OX377611.1_Thelaira_solivaga_genome_assembly,_chromosome:_2	AUGUSTUS	exon	38543925	38544159	.	+	.	ID=g5005.t1.exon3;Parent=g5005.t1;
OX377611.1_Thelaira_solivaga_genome_assembly,_chromosome:_2	AUGUSTUS	intron	38544160	38544225	1	+	.	ID=g5005.t1.intron3;Parent=g5005.t1;
OX377611.1_Thelaira_solivaga_genome_assembly,_chromosome:_2	AUGUSTUS	CDS	38544226	38544347	1	+	2	ID=g5005.t1.CDS4;Parent=g5005.t1;
OX377611.1_Thelaira_solivaga_genome_assembly,_chromosome:_2	AUGUSTUS	exon	38544226	38544347	.	+	.	ID=g5005.t1.exon4;Parent=g5005.t1;
OX377611.1_Thelaira_solivaga_genome_assembly,_chromosome:_2	AUGUSTUS	intron	38544348	38544894	1	+	.	ID=g5005.t1.intron4;Parent=g5005.t1;
OX377611.1_Thelaira_solivaga_genome_assembly,_chromosome:_2	AUGUSTUS	CDS	38544895	38545056	1	+	0	ID=g5005.t1.CDS5;Parent=g5005.t1;
OX377611.1_Thelaira_solivaga_genome_assembly,_chromosome:_2	AUGUSTUS	exon	38544895	38545056	.	+	.	ID=g5005.t1.exon5;Parent=g5005.t1;
OX377611.1_Thelaira_solivaga_genome_assembly,_chromosome:_2	AUGUSTUS	stop_codon	38545054	38545056	.	+	0	ID=g5005.t1.stop1;Parent=g5005.t1;
OX377611.1_Thelaira_solivaga_genome_assembly,_chromosome:_2	AUGUSTUS	gene	38549462	38551843	.	-	.	ID=g5006;
OX377611.1_Thelaira_solivaga_genome_assembly,_chromosome:_2	AUGUSTUS	mRNA	38549462	38551843	1	-	.	ID=g5006.t1;Parent=g5006;
OX377611.1_Thelaira_solivaga_genome_assembly,_chromosome:_2	AUGUSTUS	stop_codon	38549462	38549464	.	-	0	ID=g5006.t1.stop1;Parent=g5006.t1;
OX377611.1_Thelaira_solivaga_genome_assembly,_chromosome:_2	AUGUSTUS	CDS	38549462	38550646	1	-	0	ID=g5006.t1.CDS1;Parent=g5006.t1;
OX377611.1_Thelaira_solivaga_genome_assembly,_chromosome:_2	AUGUSTUS	exon	38549462	38550646	.	-	.	ID=g5006.t1.exon1;Parent=g5006.t1;
OX377611.1_Thelaira_solivaga_genome_assembly,_chromosome:_2	AUGUSTUS	intron	38550647	38550880	1	-	.	ID=g5006.t1.intron1;Parent=g5006.t1;
OX377611.1_Thelaira_solivaga_genome_assembly,_chromosome:_2	AUGUSTUS	CDS	38550881	38551843	1	-	0	ID=g5006.t1.CDS2;Parent=g5006.t1;
OX377611.1_Thelaira_solivaga_genome_assembly,_chromosome:_2	AUGUSTUS	exon	38550881	38551843	.	-	.	ID=g5006.t1.exon2;Parent=g5006.t1;
OX377611.1_Thelaira_solivaga_genome_assembly,_chromosome:_2	AUGUSTUS	start_codon	38551841	38551843	.	-	0	ID=g5006.t1.start1;Parent=g5006.t1;
OX377611.1_Thelaira_solivaga_genome_assembly,_chromosome:_2	AUGUSTUS	gene	38553550	38563648	.	-	.	ID=g5007;
OX377611.1_Thelaira_solivaga_genome_assembly,_chromosome:_2	AUGUSTUS	mRNA	38553550	38563648	1	-	.	ID=g5007.t1;Parent=g5007;
OX377611.1_Thelaira_solivaga_genome_assembly,_chromosome:_2	AUGUSTUS	stop_codon	38553550	38553552	.	-	0	ID=g5007.t1.stop1;Parent=g5007.t1;
OX377611.1_Thelaira_solivaga_genome_assembly,_chromosome:_2	AUGUSTUS	CDS	38553550	38553688	1	-	1	ID=g5007.t1.CDS1;Parent=g5007.t1;
OX377611.1_Thelaira_solivaga_genome_assembly,_chromosome:_2	AUGUSTUS	exon	38553550	38553688	.	-	.	ID=g5007.t1.exon1;Parent=g5007.t1;
OX377611.1_Thelaira_solivaga_genome_assembly,_chromosome:_2	AUGUSTUS	intron	38553689	38558731	1	-	.	ID=g5007.t1.intron1;Parent=g5007.t1;
OX377611.1_Thelaira_solivaga_genome_assembly,_chromosome:_2	AUGUSTUS	CDS	38558732	38558873	1	-	2	ID=g5007.t1.CDS2;Parent=g5007.t1;
OX377611.1_Thelaira_solivaga_genome_assembly,_chromosome:_2	AUGUSTUS	exon	38558732	38558873	.	-	.	ID=g5007.t1.exon2;Parent=g5007.t1;
OX377611.1_Thelaira_solivaga_genome_assembly,_chromosome:_2	AUGUSTUS	intron	38558874	38560716	1	-	.	ID=g5007.t1.intron2;Parent=g5007.t1;
OX377611.1_Thelaira_solivaga_genome_assembly,_chromosome:_2	AUGUSTUS	CDS	38560717	38560913	1	-	1	ID=g5007.t1.CDS3;Parent=g5007.t1;
OX377611.1_Thelaira_solivaga_genome_assembly,_chromosome:_2	AUGUSTUS	exon	38560717	38560913	.	-	.	ID=g5007.t1.exon3;Parent=g5007.t1;
OX377611.1_Thelaira_solivaga_genome_assembly,_chromosome:_2	AUGUSTUS	intron	38560914	38560971	1	-	.	ID=g5007.t1.intron3;Parent=g5007.t1;
OX377611.1_Thelaira_solivaga_genome_assembly,_chromosome:_2	AUGUSTUS	CDS	38560972	38561098	1	-	2	ID=g5007.t1.CDS4;Parent=g5007.t1;
OX377611.1_Thelaira_solivaga_genome_assembly,_chromosome:_2	AUGUSTUS	exon	38560972	38561098	.	-	.	ID=g5007.t1.exon4;Parent=g5007.t1;
OX377611.1_Thelaira_solivaga_genome_assembly,_chromosome:_2	AUGUSTUS	intron	38561099	38562785	1	-	.	ID=g5007.t1.intron4;Parent=g5007.t1;
OX377611.1_Thelaira_solivaga_genome_assembly,_chromosome:_2	AUGUSTUS	CDS	38562786	38562898	1	-	1	ID=g5007.t1.CDS5;Parent=g5007.t1;
OX377611.1_Thelaira_solivaga_genome_assembly,_chromosome:_2	AUGUSTUS	exon	38562786	38562898	.	-	.	ID=g5007.t1.exon5;Parent=g5007.t1;
OX377611.1_Thelaira_solivaga_genome_assembly,_chromosome:_2	AUGUSTUS	intron	38562899	38562968	1	-	.	ID=g5007.t1.intron5;Parent=g5007.t1;
OX377611.1_Thelaira_solivaga_genome_assembly,_chromosome:_2	AUGUSTUS	CDS	38562969	38563316	1	-	1	ID=g5007.t1.CDS6;Parent=g5007.t1;
OX377611.1_Thelaira_solivaga_genome_assembly,_chromosome:_2	AUGUSTUS	exon	38562969	38563316	.	-	.	ID=g5007.t1.exon6;Parent=g5007.t1;
OX377611.1_Thelaira_solivaga_genome_assembly,_chromosome:_2	AUGUSTUS	intron	38563317	38563493	1	-	.	ID=g5007.t1.intron6;Parent=g5007.t1;
OX377611.1_Thelaira_solivaga_genome_assembly,_chromosome:_2	AUGUSTUS	CDS	38563494	38563648	1	-	0	ID=g5007.t1.CDS7;Parent=g5007.t1;
OX377611.1_Thelaira_solivaga_genome_assembly,_chromosome:_2	AUGUSTUS	exon	38563494	38563648	.	-	.	ID=g5007.t1.exon7;Parent=g5007.t1;
OX377611.1_Thelaira_solivaga_genome_assembly,_chromosome:_2	AUGUSTUS	start_codon	38563646	38563648	.	-	0	ID=g5007.t1.start1;Parent=g5007.t1;
OX377611.1_Thelaira_solivaga_genome_assembly,_chromosome:_2	AUGUSTUS	gene	38564093	38566558	.	+	.	ID=g5008;
OX377611.1_Thelaira_solivaga_genome_assembly,_chromosome:_2	AUGUSTUS	mRNA	38564093	38566558	1	+	.	ID=g5008.t1;Parent=g5008;
OX377611.1_Thelaira_solivaga_genome_assembly,_chromosome:_2	AUGUSTUS	start_codon	38564093	38564095	.	+	0	ID=g5008.t1.start1;Parent=g5008.t1;
OX377611.1_Thelaira_solivaga_genome_assembly,_chromosome:_2	AUGUSTUS	CDS	38564093	38564157	1	+	0	ID=g5008.t1.CDS1;Parent=g5008.t1;
OX377611.1_Thelaira_solivaga_genome_assembly,_chromosome:_2	AUGUSTUS	exon	38564093	38564157	.	+	.	ID=g5008.t1.exon1;Parent=g5008.t1;
OX377611.1_Thelaira_solivaga_genome_assembly,_chromosome:_2	AUGUSTUS	intron	38564158	38564682	1	+	.	ID=g5008.t1.intron1;Parent=g5008.t1;
OX377611.1_Thelaira_solivaga_genome_assembly,_chromosome:_2	AUGUSTUS	CDS	38564683	38564899	1	+	1	ID=g5008.t1.CDS2;Parent=g5008.t1;
OX377611.1_Thelaira_solivaga_genome_assembly,_chromosome:_2	AUGUSTUS	exon	38564683	38564899	.	+	.	ID=g5008.t1.exon2;Parent=g5008.t1;
OX377611.1_Thelaira_solivaga_genome_assembly,_chromosome:_2	AUGUSTUS	intron	38564900	38565860	1	+	.	ID=g5008.t1.intron2;Parent=g5008.t1;
OX377611.1_Thelaira_solivaga_genome_assembly,_chromosome:_2	AUGUSTUS	CDS	38565861	38566314	1	+	0	ID=g5008.t1.CDS3;Parent=g5008.t1;
OX377611.1_Thelaira_solivaga_genome_assembly,_chromosome:_2	AUGUSTUS	exon	38565861	38566314	.	+	.	ID=g5008.t1.exon3;Parent=g5008.t1;
OX377611.1_Thelaira_solivaga_genome_assembly,_chromosome:_2	AUGUSTUS	intron	38566315	38566367	1	+	.	ID=g5008.t1.intron3;Parent=g5008.t1;
OX377611.1_Thelaira_solivaga_genome_assembly,_chromosome:_2	AUGUSTUS	CDS	38566368	38566558	1	+	2	ID=g5008.t1.CDS4;Parent=g5008.t1;
OX377611.1_Thelaira_solivaga_genome_assembly,_chromosome:_2	AUGUSTUS	exon	38566368	38566558	.	+	.	ID=g5008.t1.exon4;Parent=g5008.t1;
OX377611.1_Thelaira_solivaga_genome_assembly,_chromosome:_2	AUGUSTUS	stop_codon	38566556	38566558	.	+	0	ID=g5008.t1.stop1;Parent=g5008.t1;
OX377611.1_Thelaira_solivaga_genome_assembly,_chromosome:_2	AUGUSTUS	gene	38568446	38569114	.	-	.	ID=g5009;
OX377611.1_Thelaira_solivaga_genome_assembly,_chromosome:_2	AUGUSTUS	mRNA	38568446	38569114	1	-	.	ID=g5009.t1;Parent=g5009;
OX377611.1_Thelaira_solivaga_genome_assembly,_chromosome:_2	AUGUSTUS	stop_codon	38568446	38568448	.	-	0	ID=g5009.t1.stop1;Parent=g5009.t1;
OX377611.1_Thelaira_solivaga_genome_assembly,_chromosome:_2	AUGUSTUS	CDS	38568446	38568775	1	-	0	ID=g5009.t1.CDS1;Parent=g5009.t1;
OX377611.1_Thelaira_solivaga_genome_assembly,_chromosome:_2	AUGUSTUS	exon	38568446	38568775	.	-	.	ID=g5009.t1.exon1;Parent=g5009.t1;
OX377611.1_Thelaira_solivaga_genome_assembly,_chromosome:_2	AUGUSTUS	intron	38568776	38568838	1	-	.	ID=g5009.t1.intron1;Parent=g5009.t1;
OX377611.1_Thelaira_solivaga_genome_assembly,_chromosome:_2	AUGUSTUS	CDS	38568839	38569114	1	-	0	ID=g5009.t1.CDS2;Parent=g5009.t1;
OX377611.1_Thelaira_solivaga_genome_assembly,_chromosome:_2	AUGUSTUS	exon	38568839	38569114	.	-	.	ID=g5009.t1.exon2;Parent=g5009.t1;
OX377611.1_Thelaira_solivaga_genome_assembly,_chromosome:_2	AUGUSTUS	start_codon	38569112	38569114	.	-	0	ID=g5009.t1.start1;Parent=g5009.t1;
OX377611.1_Thelaira_solivaga_genome_assembly,_chromosome:_2	AUGUSTUS	gene	38571202	38573070	.	-	.	ID=g5010;
OX377611.1_Thelaira_solivaga_genome_assembly,_chromosome:_2	AUGUSTUS	mRNA	38571202	38573070	1	-	.	ID=g5010.t1;Parent=g5010;
OX377611.1_Thelaira_solivaga_genome_assembly,_chromosome:_2	AUGUSTUS	stop_codon	38571202	38571204	.	-	0	ID=g5010.t1.stop1;Parent=g5010.t1;
OX377611.1_Thelaira_solivaga_genome_assembly,_chromosome:_2	AUGUSTUS	CDS	38571202	38571855	1	-	0	ID=g5010.t1.CDS1;Parent=g5010.t1;
OX377611.1_Thelaira_solivaga_genome_assembly,_chromosome:_2	AUGUSTUS	exon	38571202	38571855	.	-	.	ID=g5010.t1.exon1;Parent=g5010.t1;
OX377611.1_Thelaira_solivaga_genome_assembly,_chromosome:_2	AUGUSTUS	intron	38571856	38572706	1	-	.	ID=g5010.t1.intron1;Parent=g5010.t1;
OX377611.1_Thelaira_solivaga_genome_assembly,_chromosome:_2	AUGUSTUS	CDS	38572707	38572899	1	-	1	ID=g5010.t1.CDS2;Parent=g5010.t1;
OX377611.1_Thelaira_solivaga_genome_assembly,_chromosome:_2	AUGUSTUS	exon	38572707	38572899	.	-	.	ID=g5010.t1.exon2;Parent=g5010.t1;
OX377611.1_Thelaira_solivaga_genome_assembly,_chromosome:_2	AUGUSTUS	intron	38572900	38572948	1	-	.	ID=g5010.t1.intron2;Parent=g5010.t1;
OX377611.1_Thelaira_solivaga_genome_assembly,_chromosome:_2	AUGUSTUS	CDS	38572949	38573070	1	-	0	ID=g5010.t1.CDS3;Parent=g5010.t1;
OX377611.1_Thelaira_solivaga_genome_assembly,_chromosome:_2	AUGUSTUS	exon	38572949	38573070	.	-	.	ID=g5010.t1.exon3;Parent=g5010.t1;
OX377611.1_Thelaira_solivaga_genome_assembly,_chromosome:_2	AUGUSTUS	start_codon	38573068	38573070	.	-	0	ID=g5010.t1.start1;Parent=g5010.t1;
OX377611.1_Thelaira_solivaga_genome_assembly,_chromosome:_2	AUGUSTUS	gene	38575752	38576390	.	-	.	ID=g5011;
OX377611.1_Thelaira_solivaga_genome_assembly,_chromosome:_2	AUGUSTUS	mRNA	38575752	38576390	1	-	.	ID=g5011.t1;Parent=g5011;
OX377611.1_Thelaira_solivaga_genome_assembly,_chromosome:_2	AUGUSTUS	stop_codon	38575752	38575754	.	-	0	ID=g5011.t1.stop1;Parent=g5011.t1;
OX377611.1_Thelaira_solivaga_genome_assembly,_chromosome:_2	AUGUSTUS	CDS	38575752	38576390	1	-	0	ID=g5011.t1.CDS1;Parent=g5011.t1;
OX377611.1_Thelaira_solivaga_genome_assembly,_chromosome:_2	AUGUSTUS	exon	38575752	38576390	.	-	.	ID=g5011.t1.exon1;Parent=g5011.t1;
OX377611.1_Thelaira_solivaga_genome_assembly,_chromosome:_2	AUGUSTUS	start_codon	38576388	38576390	.	-	0	ID=g5011.t1.start1;Parent=g5011.t1;
OX377611.1_Thelaira_solivaga_genome_assembly,_chromosome:_2	AUGUSTUS	gene	38577670	38580995	.	+	.	ID=g5012;
OX377611.1_Thelaira_solivaga_genome_assembly,_chromosome:_2	AUGUSTUS	mRNA	38577670	38580995	1	+	.	ID=g5012.t1;Parent=g5012;
OX377611.1_Thelaira_solivaga_genome_assembly,_chromosome:_2	AUGUSTUS	start_codon	38577670	38577672	.	+	0	ID=g5012.t1.start1;Parent=g5012.t1;
OX377611.1_Thelaira_solivaga_genome_assembly,_chromosome:_2	AUGUSTUS	CDS	38577670	38577720	1	+	0	ID=g5012.t1.CDS1;Parent=g5012.t1;
OX377611.1_Thelaira_solivaga_genome_assembly,_chromosome:_2	AUGUSTUS	exon	38577670	38577720	.	+	.	ID=g5012.t1.exon1;Parent=g5012.t1;
OX377611.1_Thelaira_solivaga_genome_assembly,_chromosome:_2	AUGUSTUS	intron	38577721	38577780	1	+	.	ID=g5012.t1.intron1;Parent=g5012.t1;
OX377611.1_Thelaira_solivaga_genome_assembly,_chromosome:_2	AUGUSTUS	CDS	38577781	38577845	1	+	0	ID=g5012.t1.CDS2;Parent=g5012.t1;
OX377611.1_Thelaira_solivaga_genome_assembly,_chromosome:_2	AUGUSTUS	exon	38577781	38577845	.	+	.	ID=g5012.t1.exon2;Parent=g5012.t1;
OX377611.1_Thelaira_solivaga_genome_assembly,_chromosome:_2	AUGUSTUS	intron	38577846	38577904	1	+	.	ID=g5012.t1.intron2;Parent=g5012.t1;
OX377611.1_Thelaira_solivaga_genome_assembly,_chromosome:_2	AUGUSTUS	CDS	38577905	38578086	1	+	1	ID=g5012.t1.CDS3;Parent=g5012.t1;
OX377611.1_Thelaira_solivaga_genome_assembly,_chromosome:_2	AUGUSTUS	exon	38577905	38578086	.	+	.	ID=g5012.t1.exon3;Parent=g5012.t1;
OX377611.1_Thelaira_solivaga_genome_assembly,_chromosome:_2	AUGUSTUS	intron	38578087	38580738	1	+	.	ID=g5012.t1.intron3;Parent=g5012.t1;
OX377611.1_Thelaira_solivaga_genome_assembly,_chromosome:_2	AUGUSTUS	CDS	38580739	38580995	1	+	2	ID=g5012.t1.CDS4;Parent=g5012.t1;
OX377611.1_Thelaira_solivaga_genome_assembly,_chromosome:_2	AUGUSTUS	exon	38580739	38580995	.	+	.	ID=g5012.t1.exon4;Parent=g5012.t1;
OX377611.1_Thelaira_solivaga_genome_assembly,_chromosome:_2	AUGUSTUS	stop_codon	38580993	38580995	.	+	0	ID=g5012.t1.stop1;Parent=g5012.t1;
OX377611.1_Thelaira_solivaga_genome_assembly,_chromosome:_2	AUGUSTUS	gene	38586426	38602434	.	-	.	ID=g5013;
OX377611.1_Thelaira_solivaga_genome_assembly,_chromosome:_2	AUGUSTUS	mRNA	38586426	38602434	1	-	.	ID=g5013.t1;Parent=g5013;
OX377611.1_Thelaira_solivaga_genome_assembly,_chromosome:_2	AUGUSTUS	stop_codon	38586426	38586428	.	-	0	ID=g5013.t1.stop1;Parent=g5013.t1;
OX377611.1_Thelaira_solivaga_genome_assembly,_chromosome:_2	AUGUSTUS	CDS	38586426	38587874	1	-	0	ID=g5013.t1.CDS1;Parent=g5013.t1;
OX377611.1_Thelaira_solivaga_genome_assembly,_chromosome:_2	AUGUSTUS	exon	38586426	38587874	.	-	.	ID=g5013.t1.exon1;Parent=g5013.t1;
OX377611.1_Thelaira_solivaga_genome_assembly,_chromosome:_2	AUGUSTUS	intron	38587875	38595680	1	-	.	ID=g5013.t1.intron1;Parent=g5013.t1;
OX377611.1_Thelaira_solivaga_genome_assembly,_chromosome:_2	AUGUSTUS	CDS	38595681	38595845	1	-	0	ID=g5013.t1.CDS2;Parent=g5013.t1;
OX377611.1_Thelaira_solivaga_genome_assembly,_chromosome:_2	AUGUSTUS	exon	38595681	38595845	.	-	.	ID=g5013.t1.exon2;Parent=g5013.t1;
OX377611.1_Thelaira_solivaga_genome_assembly,_chromosome:_2	AUGUSTUS	intron	38595846	38601908	1	-	.	ID=g5013.t1.intron2;Parent=g5013.t1;
OX377611.1_Thelaira_solivaga_genome_assembly,_chromosome:_2	AUGUSTUS	CDS	38601909	38602106	1	-	0	ID=g5013.t1.CDS3;Parent=g5013.t1;
OX377611.1_Thelaira_solivaga_genome_assembly,_chromosome:_2	AUGUSTUS	exon	38601909	38602106	.	-	.	ID=g5013.t1.exon3;Parent=g5013.t1;
OX377611.1_Thelaira_solivaga_genome_assembly,_chromosome:_2	AUGUSTUS	intron	38602107	38602185	1	-	.	ID=g5013.t1.intron3;Parent=g5013.t1;
OX377611.1_Thelaira_solivaga_genome_assembly,_chromosome:_2	AUGUSTUS	CDS	38602186	38602434	1	-	0	ID=g5013.t1.CDS4;Parent=g5013.t1;
OX377611.1_Thelaira_solivaga_genome_assembly,_chromosome:_2	AUGUSTUS	exon	38602186	38602434	.	-	.	ID=g5013.t1.exon4;Parent=g5013.t1;
OX377611.1_Thelaira_solivaga_genome_assembly,_chromosome:_2	AUGUSTUS	start_codon	38602432	38602434	.	-	0	ID=g5013.t1.start1;Parent=g5013.t1;
OX377611.1_Thelaira_solivaga_genome_assembly,_chromosome:_2	AUGUSTUS	gene	38605780	38613459	.	+	.	ID=g5014;
OX377611.1_Thelaira_solivaga_genome_assembly,_chromosome:_2	AUGUSTUS	mRNA	38605780	38613459	1	+	.	ID=g5014.t1;Parent=g5014;
OX377611.1_Thelaira_solivaga_genome_assembly,_chromosome:_2	AUGUSTUS	start_codon	38605780	38605782	.	+	0	ID=g5014.t1.start1;Parent=g5014.t1;
OX377611.1_Thelaira_solivaga_genome_assembly,_chromosome:_2	AUGUSTUS	CDS	38605780	38605891	1	+	0	ID=g5014.t1.CDS1;Parent=g5014.t1;
OX377611.1_Thelaira_solivaga_genome_assembly,_chromosome:_2	AUGUSTUS	exon	38605780	38605891	.	+	.	ID=g5014.t1.exon1;Parent=g5014.t1;
OX377611.1_Thelaira_solivaga_genome_assembly,_chromosome:_2	AUGUSTUS	intron	38605892	38605996	1	+	.	ID=g5014.t1.intron1;Parent=g5014.t1;
OX377611.1_Thelaira_solivaga_genome_assembly,_chromosome:_2	AUGUSTUS	CDS	38605997	38606276	1	+	2	ID=g5014.t1.CDS2;Parent=g5014.t1;
OX377611.1_Thelaira_solivaga_genome_assembly,_chromosome:_2	AUGUSTUS	exon	38605997	38606276	.	+	.	ID=g5014.t1.exon2;Parent=g5014.t1;
OX377611.1_Thelaira_solivaga_genome_assembly,_chromosome:_2	AUGUSTUS	intron	38606277	38606341	1	+	.	ID=g5014.t1.intron2;Parent=g5014.t1;
OX377611.1_Thelaira_solivaga_genome_assembly,_chromosome:_2	AUGUSTUS	CDS	38606342	38606453	1	+	1	ID=g5014.t1.CDS3;Parent=g5014.t1;
OX377611.1_Thelaira_solivaga_genome_assembly,_chromosome:_2	AUGUSTUS	exon	38606342	38606453	.	+	.	ID=g5014.t1.exon3;Parent=g5014.t1;
OX377611.1_Thelaira_solivaga_genome_assembly,_chromosome:_2	AUGUSTUS	intron	38606454	38606518	1	+	.	ID=g5014.t1.intron3;Parent=g5014.t1;
OX377611.1_Thelaira_solivaga_genome_assembly,_chromosome:_2	AUGUSTUS	CDS	38606519	38607998	1	+	0	ID=g5014.t1.CDS4;Parent=g5014.t1;
OX377611.1_Thelaira_solivaga_genome_assembly,_chromosome:_2	AUGUSTUS	exon	38606519	38607998	.	+	.	ID=g5014.t1.exon4;Parent=g5014.t1;
OX377611.1_Thelaira_solivaga_genome_assembly,_chromosome:_2	AUGUSTUS	intron	38607999	38610721	1	+	.	ID=g5014.t1.intron4;Parent=g5014.t1;
OX377611.1_Thelaira_solivaga_genome_assembly,_chromosome:_2	AUGUSTUS	CDS	38610722	38610849	1	+	2	ID=g5014.t1.CDS5;Parent=g5014.t1;
OX377611.1_Thelaira_solivaga_genome_assembly,_chromosome:_2	AUGUSTUS	exon	38610722	38610849	.	+	.	ID=g5014.t1.exon5;Parent=g5014.t1;
OX377611.1_Thelaira_solivaga_genome_assembly,_chromosome:_2	AUGUSTUS	intron	38610850	38610906	1	+	.	ID=g5014.t1.intron5;Parent=g5014.t1;
OX377611.1_Thelaira_solivaga_genome_assembly,_chromosome:_2	AUGUSTUS	CDS	38610907	38611020	1	+	0	ID=g5014.t1.CDS6;Parent=g5014.t1;
OX377611.1_Thelaira_solivaga_genome_assembly,_chromosome:_2	AUGUSTUS	exon	38610907	38611020	.	+	.	ID=g5014.t1.exon6;Parent=g5014.t1;
OX377611.1_Thelaira_solivaga_genome_assembly,_chromosome:_2	AUGUSTUS	intron	38611021	38613063	1	+	.	ID=g5014.t1.intron6;Parent=g5014.t1;
OX377611.1_Thelaira_solivaga_genome_assembly,_chromosome:_2	AUGUSTUS	CDS	38613064	38613260	1	+	0	ID=g5014.t1.CDS7;Parent=g5014.t1;
OX377611.1_Thelaira_solivaga_genome_assembly,_chromosome:_2	AUGUSTUS	exon	38613064	38613260	.	+	.	ID=g5014.t1.exon7;Parent=g5014.t1;
OX377611.1_Thelaira_solivaga_genome_assembly,_chromosome:_2	AUGUSTUS	intron	38613261	38613326	1	+	.	ID=g5014.t1.intron7;Parent=g5014.t1;
OX377611.1_Thelaira_solivaga_genome_assembly,_chromosome:_2	AUGUSTUS	CDS	38613327	38613459	1	+	1	ID=g5014.t1.CDS8;Parent=g5014.t1;
OX377611.1_Thelaira_solivaga_genome_assembly,_chromosome:_2	AUGUSTUS	exon	38613327	38613459	.	+	.	ID=g5014.t1.exon8;Parent=g5014.t1;
OX377611.1_Thelaira_solivaga_genome_assembly,_chromosome:_2	AUGUSTUS	stop_codon	38613457	38613459	.	+	0	ID=g5014.t1.stop1;Parent=g5014.t1;
OX377611.1_Thelaira_solivaga_genome_assembly,_chromosome:_2	AUGUSTUS	gene	38619780	38621357	.	+	.	ID=g5015;
OX377611.1_Thelaira_solivaga_genome_assembly,_chromosome:_2	AUGUSTUS	mRNA	38619780	38621357	0.76	+	.	ID=g5015.t1;Parent=g5015;
OX377611.1_Thelaira_solivaga_genome_assembly,_chromosome:_2	AUGUSTUS	start_codon	38619780	38619782	.	+	0	ID=g5015.t1.start1;Parent=g5015.t1;
OX377611.1_Thelaira_solivaga_genome_assembly,_chromosome:_2	AUGUSTUS	CDS	38619780	38620078	0.89	+	0	ID=g5015.t1.CDS1;Parent=g5015.t1;
OX377611.1_Thelaira_solivaga_genome_assembly,_chromosome:_2	AUGUSTUS	exon	38619780	38620078	.	+	.	ID=g5015.t1.exon1;Parent=g5015.t1;
OX377611.1_Thelaira_solivaga_genome_assembly,_chromosome:_2	AUGUSTUS	intron	38620079	38620233	0.82	+	.	ID=g5015.t1.intron1;Parent=g5015.t1;
OX377611.1_Thelaira_solivaga_genome_assembly,_chromosome:_2	AUGUSTUS	CDS	38620234	38620726	0.82	+	1	ID=g5015.t1.CDS2;Parent=g5015.t1;
OX377611.1_Thelaira_solivaga_genome_assembly,_chromosome:_2	AUGUSTUS	exon	38620234	38620726	.	+	.	ID=g5015.t1.exon2;Parent=g5015.t1;
OX377611.1_Thelaira_solivaga_genome_assembly,_chromosome:_2	AUGUSTUS	intron	38620727	38621015	0.97	+	.	ID=g5015.t1.intron2;Parent=g5015.t1;
OX377611.1_Thelaira_solivaga_genome_assembly,_chromosome:_2	AUGUSTUS	CDS	38621016	38621357	0.94	+	0	ID=g5015.t1.CDS3;Parent=g5015.t1;
OX377611.1_Thelaira_solivaga_genome_assembly,_chromosome:_2	AUGUSTUS	exon	38621016	38621357	.	+	.	ID=g5015.t1.exon3;Parent=g5015.t1;
OX377611.1_Thelaira_solivaga_genome_assembly,_chromosome:_2	AUGUSTUS	stop_codon	38621355	38621357	.	+	0	ID=g5015.t1.stop1;Parent=g5015.t1;
OX377611.1_Thelaira_solivaga_genome_assembly,_chromosome:_2	AUGUSTUS	gene	38643017	38643881	.	+	.	ID=g5016;
OX377611.1_Thelaira_solivaga_genome_assembly,_chromosome:_2	AUGUSTUS	mRNA	38643017	38643881	0.62	+	.	ID=g5016.t1;Parent=g5016;
OX377611.1_Thelaira_solivaga_genome_assembly,_chromosome:_2	AUGUSTUS	start_codon	38643017	38643019	.	+	0	ID=g5016.t1.start1;Parent=g5016.t1;
OX377611.1_Thelaira_solivaga_genome_assembly,_chromosome:_2	AUGUSTUS	CDS	38643017	38643406	0.98	+	0	ID=g5016.t1.CDS1;Parent=g5016.t1;
OX377611.1_Thelaira_solivaga_genome_assembly,_chromosome:_2	AUGUSTUS	exon	38643017	38643406	.	+	.	ID=g5016.t1.exon1;Parent=g5016.t1;
OX377611.1_Thelaira_solivaga_genome_assembly,_chromosome:_2	AUGUSTUS	intron	38643407	38643494	0.97	+	.	ID=g5016.t1.intron1;Parent=g5016.t1;
OX377611.1_Thelaira_solivaga_genome_assembly,_chromosome:_2	AUGUSTUS	CDS	38643495	38643624	0.97	+	0	ID=g5016.t1.CDS2;Parent=g5016.t1;
OX377611.1_Thelaira_solivaga_genome_assembly,_chromosome:_2	AUGUSTUS	exon	38643495	38643624	.	+	.	ID=g5016.t1.exon2;Parent=g5016.t1;
OX377611.1_Thelaira_solivaga_genome_assembly,_chromosome:_2	AUGUSTUS	intron	38643625	38643705	0.99	+	.	ID=g5016.t1.intron2;Parent=g5016.t1;
OX377611.1_Thelaira_solivaga_genome_assembly,_chromosome:_2	AUGUSTUS	CDS	38643706	38643881	0.63	+	2	ID=g5016.t1.CDS3;Parent=g5016.t1;
OX377611.1_Thelaira_solivaga_genome_assembly,_chromosome:_2	AUGUSTUS	exon	38643706	38643881	.	+	.	ID=g5016.t1.exon3;Parent=g5016.t1;
OX377611.1_Thelaira_solivaga_genome_assembly,_chromosome:_2	AUGUSTUS	stop_codon	38643879	38643881	.	+	0	ID=g5016.t1.stop1;Parent=g5016.t1;
OX377611.1_Thelaira_solivaga_genome_assembly,_chromosome:_2	AUGUSTUS	gene	38886743	38886998	.	-	.	ID=g5017;
OX377611.1_Thelaira_solivaga_genome_assembly,_chromosome:_2	AUGUSTUS	mRNA	38886743	38886998	1	-	.	ID=g5017.t1;Parent=g5017;
OX377611.1_Thelaira_solivaga_genome_assembly,_chromosome:_2	AUGUSTUS	stop_codon	38886743	38886745	.	-	0	ID=g5017.t1.stop1;Parent=g5017.t1;
OX377611.1_Thelaira_solivaga_genome_assembly,_chromosome:_2	AUGUSTUS	CDS	38886743	38886786	1	-	2	ID=g5017.t1.CDS1;Parent=g5017.t1;
OX377611.1_Thelaira_solivaga_genome_assembly,_chromosome:_2	AUGUSTUS	exon	38886743	38886786	.	-	.	ID=g5017.t1.exon1;Parent=g5017.t1;
OX377611.1_Thelaira_solivaga_genome_assembly,_chromosome:_2	AUGUSTUS	intron	38886787	38886841	1	-	.	ID=g5017.t1.intron1;Parent=g5017.t1;
OX377611.1_Thelaira_solivaga_genome_assembly,_chromosome:_2	AUGUSTUS	CDS	38886842	38886998	1	-	0	ID=g5017.t1.CDS2;Parent=g5017.t1;
OX377611.1_Thelaira_solivaga_genome_assembly,_chromosome:_2	AUGUSTUS	exon	38886842	38886998	.	-	.	ID=g5017.t1.exon2;Parent=g5017.t1;
OX377611.1_Thelaira_solivaga_genome_assembly,_chromosome:_2	AUGUSTUS	start_codon	38886996	38886998	.	-	0	ID=g5017.t1.start1;Parent=g5017.t1;
OX377611.1_Thelaira_solivaga_genome_assembly,_chromosome:_2	AUGUSTUS	mRNA	38886798	38886998	0.97	-	.	ID=g5017.t2;Parent=g5017;
OX377611.1_Thelaira_solivaga_genome_assembly,_chromosome:_2	AUGUSTUS	stop_codon	38886798	38886800	.	-	0	ID=g5017.t2.stop1;Parent=g5017.t2;
OX377611.1_Thelaira_solivaga_genome_assembly,_chromosome:_2	AUGUSTUS	CDS	38886798	38886998	0.97	-	0	ID=g5017.t2.CDS1;Parent=g5017.t2;
OX377611.1_Thelaira_solivaga_genome_assembly,_chromosome:_2	AUGUSTUS	exon	38886798	38886998	.	-	.	ID=g5017.t2.exon1;Parent=g5017.t2;
OX377611.1_Thelaira_solivaga_genome_assembly,_chromosome:_2	AUGUSTUS	start_codon	38886996	38886998	.	-	0	ID=g5017.t2.start1;Parent=g5017.t2;
OX377611.1_Thelaira_solivaga_genome_assembly,_chromosome:_2	AUGUSTUS	gene	39067588	39067926	.	-	.	ID=g5018;
OX377611.1_Thelaira_solivaga_genome_assembly,_chromosome:_2	AUGUSTUS	mRNA	39067588	39067926	0.7	-	.	ID=g5018.t1;Parent=g5018;
OX377611.1_Thelaira_solivaga_genome_assembly,_chromosome:_2	AUGUSTUS	stop_codon	39067588	39067590	.	-	0	ID=g5018.t1.stop1;Parent=g5018.t1;
OX377611.1_Thelaira_solivaga_genome_assembly,_chromosome:_2	AUGUSTUS	CDS	39067588	39067926	0.7	-	0	ID=g5018.t1.CDS1;Parent=g5018.t1;
OX377611.1_Thelaira_solivaga_genome_assembly,_chromosome:_2	AUGUSTUS	exon	39067588	39067926	.	-	.	ID=g5018.t1.exon1;Parent=g5018.t1;
OX377611.1_Thelaira_solivaga_genome_assembly,_chromosome:_2	AUGUSTUS	start_codon	39067924	39067926	.	-	0	ID=g5018.t1.start1;Parent=g5018.t1;
OX377611.1_Thelaira_solivaga_genome_assembly,_chromosome:_2	AUGUSTUS	gene	39109417	39109756	.	-	.	ID=g5019;
OX377611.1_Thelaira_solivaga_genome_assembly,_chromosome:_2	AUGUSTUS	mRNA	39109417	39109756	0.9	-	.	ID=g5019.t1;Parent=g5019;
OX377611.1_Thelaira_solivaga_genome_assembly,_chromosome:_2	AUGUSTUS	stop_codon	39109417	39109419	.	-	0	ID=g5019.t1.stop1;Parent=g5019.t1;
OX377611.1_Thelaira_solivaga_genome_assembly,_chromosome:_2	AUGUSTUS	CDS	39109417	39109510	0.9	-	1	ID=g5019.t1.CDS1;Parent=g5019.t1;
OX377611.1_Thelaira_solivaga_genome_assembly,_chromosome:_2	AUGUSTUS	exon	39109417	39109510	.	-	.	ID=g5019.t1.exon1;Parent=g5019.t1;
OX377611.1_Thelaira_solivaga_genome_assembly,_chromosome:_2	AUGUSTUS	intron	39109511	39109607	0.9	-	.	ID=g5019.t1.intron1;Parent=g5019.t1;
OX377611.1_Thelaira_solivaga_genome_assembly,_chromosome:_2	AUGUSTUS	CDS	39109608	39109756	0.9	-	0	ID=g5019.t1.CDS2;Parent=g5019.t1;
OX377611.1_Thelaira_solivaga_genome_assembly,_chromosome:_2	AUGUSTUS	exon	39109608	39109756	.	-	.	ID=g5019.t1.exon2;Parent=g5019.t1;
OX377611.1_Thelaira_solivaga_genome_assembly,_chromosome:_2	AUGUSTUS	start_codon	39109754	39109756	.	-	0	ID=g5019.t1.start1;Parent=g5019.t1;
OX377611.1_Thelaira_solivaga_genome_assembly,_chromosome:_2	AUGUSTUS	gene	39190429	39191308	.	+	.	ID=g5020;
OX377611.1_Thelaira_solivaga_genome_assembly,_chromosome:_2	AUGUSTUS	mRNA	39190429	39191308	1	+	.	ID=g5020.t1;Parent=g5020;
OX377611.1_Thelaira_solivaga_genome_assembly,_chromosome:_2	AUGUSTUS	start_codon	39190429	39190431	.	+	0	ID=g5020.t1.start1;Parent=g5020.t1;
OX377611.1_Thelaira_solivaga_genome_assembly,_chromosome:_2	AUGUSTUS	CDS	39190429	39191041	1	+	0	ID=g5020.t1.CDS1;Parent=g5020.t1;
OX377611.1_Thelaira_solivaga_genome_assembly,_chromosome:_2	AUGUSTUS	exon	39190429	39191041	.	+	.	ID=g5020.t1.exon1;Parent=g5020.t1;
OX377611.1_Thelaira_solivaga_genome_assembly,_chromosome:_2	AUGUSTUS	intron	39191042	39191204	1	+	.	ID=g5020.t1.intron1;Parent=g5020.t1;
OX377611.1_Thelaira_solivaga_genome_assembly,_chromosome:_2	AUGUSTUS	CDS	39191205	39191308	1	+	2	ID=g5020.t1.CDS2;Parent=g5020.t1;
OX377611.1_Thelaira_solivaga_genome_assembly,_chromosome:_2	AUGUSTUS	exon	39191205	39191308	.	+	.	ID=g5020.t1.exon2;Parent=g5020.t1;
OX377611.1_Thelaira_solivaga_genome_assembly,_chromosome:_2	AUGUSTUS	stop_codon	39191306	39191308	.	+	0	ID=g5020.t1.stop1;Parent=g5020.t1;
OX377611.1_Thelaira_solivaga_genome_assembly,_chromosome:_2	AUGUSTUS	gene	39220866	39255623	.	+	.	ID=g5021;
OX377611.1_Thelaira_solivaga_genome_assembly,_chromosome:_2	AUGUSTUS	mRNA	39220866	39255623	0.7	+	.	ID=g5021.t1;Parent=g5021;
OX377611.1_Thelaira_solivaga_genome_assembly,_chromosome:_2	AUGUSTUS	start_codon	39220866	39220868	.	+	0	ID=g5021.t1.start1;Parent=g5021.t1;
OX377611.1_Thelaira_solivaga_genome_assembly,_chromosome:_2	AUGUSTUS	CDS	39220866	39221085	0.7	+	0	ID=g5021.t1.CDS1;Parent=g5021.t1;
OX377611.1_Thelaira_solivaga_genome_assembly,_chromosome:_2	AUGUSTUS	exon	39220866	39221085	.	+	.	ID=g5021.t1.exon1;Parent=g5021.t1;
OX377611.1_Thelaira_solivaga_genome_assembly,_chromosome:_2	AUGUSTUS	intron	39221086	39224716	0.76	+	.	ID=g5021.t1.intron1;Parent=g5021.t1;
OX377611.1_Thelaira_solivaga_genome_assembly,_chromosome:_2	AUGUSTUS	CDS	39224717	39224838	1	+	2	ID=g5021.t1.CDS2;Parent=g5021.t1;
OX377611.1_Thelaira_solivaga_genome_assembly,_chromosome:_2	AUGUSTUS	exon	39224717	39224838	.	+	.	ID=g5021.t1.exon2;Parent=g5021.t1;
OX377611.1_Thelaira_solivaga_genome_assembly,_chromosome:_2	AUGUSTUS	intron	39224839	39240559	1	+	.	ID=g5021.t1.intron2;Parent=g5021.t1;
OX377611.1_Thelaira_solivaga_genome_assembly,_chromosome:_2	AUGUSTUS	CDS	39240560	39240842	1	+	0	ID=g5021.t1.CDS3;Parent=g5021.t1;
OX377611.1_Thelaira_solivaga_genome_assembly,_chromosome:_2	AUGUSTUS	exon	39240560	39240842	.	+	.	ID=g5021.t1.exon3;Parent=g5021.t1;
OX377611.1_Thelaira_solivaga_genome_assembly,_chromosome:_2	AUGUSTUS	intron	39240843	39255360	1	+	.	ID=g5021.t1.intron3;Parent=g5021.t1;
OX377611.1_Thelaira_solivaga_genome_assembly,_chromosome:_2	AUGUSTUS	CDS	39255361	39255623	1	+	2	ID=g5021.t1.CDS4;Parent=g5021.t1;
OX377611.1_Thelaira_solivaga_genome_assembly,_chromosome:_2	AUGUSTUS	exon	39255361	39255623	.	+	.	ID=g5021.t1.exon4;Parent=g5021.t1;
OX377611.1_Thelaira_solivaga_genome_assembly,_chromosome:_2	AUGUSTUS	stop_codon	39255621	39255623	.	+	0	ID=g5021.t1.stop1;Parent=g5021.t1;
OX377611.1_Thelaira_solivaga_genome_assembly,_chromosome:_2	AUGUSTUS	mRNA	39220866	39255623	0.71	+	.	ID=g5021.t2;Parent=g5021;
OX377611.1_Thelaira_solivaga_genome_assembly,_chromosome:_2	AUGUSTUS	start_codon	39220866	39220868	.	+	0	ID=g5021.t2.start1;Parent=g5021.t2;
OX377611.1_Thelaira_solivaga_genome_assembly,_chromosome:_2	AUGUSTUS	CDS	39220866	39221085	0.71	+	0	ID=g5021.t2.CDS1;Parent=g5021.t2;
OX377611.1_Thelaira_solivaga_genome_assembly,_chromosome:_2	AUGUSTUS	exon	39220866	39221085	.	+	.	ID=g5021.t2.exon1;Parent=g5021.t2;
OX377611.1_Thelaira_solivaga_genome_assembly,_chromosome:_2	AUGUSTUS	intron	39221086	39224716	0.76	+	.	ID=g5021.t2.intron1;Parent=g5021.t2;
OX377611.1_Thelaira_solivaga_genome_assembly,_chromosome:_2	AUGUSTUS	CDS	39224717	39224826	1	+	2	ID=g5021.t2.CDS2;Parent=g5021.t2;
OX377611.1_Thelaira_solivaga_genome_assembly,_chromosome:_2	AUGUSTUS	exon	39224717	39224826	.	+	.	ID=g5021.t2.exon2;Parent=g5021.t2;
OX377611.1_Thelaira_solivaga_genome_assembly,_chromosome:_2	AUGUSTUS	intron	39224827	39240559	1	+	.	ID=g5021.t2.intron2;Parent=g5021.t2;
OX377611.1_Thelaira_solivaga_genome_assembly,_chromosome:_2	AUGUSTUS	CDS	39240560	39240842	1	+	0	ID=g5021.t2.CDS3;Parent=g5021.t2;
OX377611.1_Thelaira_solivaga_genome_assembly,_chromosome:_2	AUGUSTUS	exon	39240560	39240842	.	+	.	ID=g5021.t2.exon3;Parent=g5021.t2;
OX377611.1_Thelaira_solivaga_genome_assembly,_chromosome:_2	AUGUSTUS	intron	39240843	39255360	1	+	.	ID=g5021.t2.intron3;Parent=g5021.t2;
OX377611.1_Thelaira_solivaga_genome_assembly,_chromosome:_2	AUGUSTUS	CDS	39255361	39255623	1	+	2	ID=g5021.t2.CDS4;Parent=g5021.t2;
OX377611.1_Thelaira_solivaga_genome_assembly,_chromosome:_2	AUGUSTUS	exon	39255361	39255623	.	+	.	ID=g5021.t2.exon4;Parent=g5021.t2;
OX377611.1_Thelaira_solivaga_genome_assembly,_chromosome:_2	AUGUSTUS	stop_codon	39255621	39255623	.	+	0	ID=g5021.t2.stop1;Parent=g5021.t2;
OX377611.1_Thelaira_solivaga_genome_assembly,_chromosome:_2	AUGUSTUS	gene	39284870	39292009	.	+	.	ID=g5022;
OX377611.1_Thelaira_solivaga_genome_assembly,_chromosome:_2	AUGUSTUS	mRNA	39284870	39292009	0.84	+	.	ID=g5022.t1;Parent=g5022;
OX377611.1_Thelaira_solivaga_genome_assembly,_chromosome:_2	AUGUSTUS	start_codon	39284870	39284872	.	+	0	ID=g5022.t1.start1;Parent=g5022.t1;
OX377611.1_Thelaira_solivaga_genome_assembly,_chromosome:_2	AUGUSTUS	CDS	39284870	39284896	0.84	+	0	ID=g5022.t1.CDS1;Parent=g5022.t1;
OX377611.1_Thelaira_solivaga_genome_assembly,_chromosome:_2	AUGUSTUS	exon	39284870	39284896	.	+	.	ID=g5022.t1.exon1;Parent=g5022.t1;
OX377611.1_Thelaira_solivaga_genome_assembly,_chromosome:_2	AUGUSTUS	intron	39284897	39289434	0.9	+	.	ID=g5022.t1.intron1;Parent=g5022.t1;
OX377611.1_Thelaira_solivaga_genome_assembly,_chromosome:_2	AUGUSTUS	CDS	39289435	39289705	1	+	0	ID=g5022.t1.CDS2;Parent=g5022.t1;
OX377611.1_Thelaira_solivaga_genome_assembly,_chromosome:_2	AUGUSTUS	exon	39289435	39289705	.	+	.	ID=g5022.t1.exon2;Parent=g5022.t1;
OX377611.1_Thelaira_solivaga_genome_assembly,_chromosome:_2	AUGUSTUS	intron	39289706	39290082	1	+	.	ID=g5022.t1.intron2;Parent=g5022.t1;
OX377611.1_Thelaira_solivaga_genome_assembly,_chromosome:_2	AUGUSTUS	CDS	39290083	39290946	1	+	2	ID=g5022.t1.CDS3;Parent=g5022.t1;
OX377611.1_Thelaira_solivaga_genome_assembly,_chromosome:_2	AUGUSTUS	exon	39290083	39290946	.	+	.	ID=g5022.t1.exon3;Parent=g5022.t1;
OX377611.1_Thelaira_solivaga_genome_assembly,_chromosome:_2	AUGUSTUS	intron	39290947	39291902	1	+	.	ID=g5022.t1.intron3;Parent=g5022.t1;
OX377611.1_Thelaira_solivaga_genome_assembly,_chromosome:_2	AUGUSTUS	CDS	39291903	39292009	1	+	2	ID=g5022.t1.CDS4;Parent=g5022.t1;
OX377611.1_Thelaira_solivaga_genome_assembly,_chromosome:_2	AUGUSTUS	exon	39291903	39292009	.	+	.	ID=g5022.t1.exon4;Parent=g5022.t1;
OX377611.1_Thelaira_solivaga_genome_assembly,_chromosome:_2	AUGUSTUS	stop_codon	39292007	39292009	.	+	0	ID=g5022.t1.stop1;Parent=g5022.t1;
OX377611.1_Thelaira_solivaga_genome_assembly,_chromosome:_2	AUGUSTUS	gene	39318449	39320346	.	+	.	ID=g5023;
OX377611.1_Thelaira_solivaga_genome_assembly,_chromosome:_2	AUGUSTUS	mRNA	39318449	39320346	0.92	+	.	ID=g5023.t1;Parent=g5023;
OX377611.1_Thelaira_solivaga_genome_assembly,_chromosome:_2	AUGUSTUS	start_codon	39318449	39318451	.	+	0	ID=g5023.t1.start1;Parent=g5023.t1;
OX377611.1_Thelaira_solivaga_genome_assembly,_chromosome:_2	AUGUSTUS	CDS	39318449	39318563	0.92	+	0	ID=g5023.t1.CDS1;Parent=g5023.t1;
OX377611.1_Thelaira_solivaga_genome_assembly,_chromosome:_2	AUGUSTUS	exon	39318449	39318563	.	+	.	ID=g5023.t1.exon1;Parent=g5023.t1;
OX377611.1_Thelaira_solivaga_genome_assembly,_chromosome:_2	AUGUSTUS	intron	39318564	39319915	0.92	+	.	ID=g5023.t1.intron1;Parent=g5023.t1;
OX377611.1_Thelaira_solivaga_genome_assembly,_chromosome:_2	AUGUSTUS	CDS	39319916	39320346	1	+	2	ID=g5023.t1.CDS2;Parent=g5023.t1;
OX377611.1_Thelaira_solivaga_genome_assembly,_chromosome:_2	AUGUSTUS	exon	39319916	39320346	.	+	.	ID=g5023.t1.exon2;Parent=g5023.t1;
OX377611.1_Thelaira_solivaga_genome_assembly,_chromosome:_2	AUGUSTUS	stop_codon	39320344	39320346	.	+	0	ID=g5023.t1.stop1;Parent=g5023.t1;
OX377611.1_Thelaira_solivaga_genome_assembly,_chromosome:_2	AUGUSTUS	gene	39332132	39338721	.	+	.	ID=g5024;
OX377611.1_Thelaira_solivaga_genome_assembly,_chromosome:_2	AUGUSTUS	mRNA	39332132	39338721	1	+	.	ID=g5024.t1;Parent=g5024;
OX377611.1_Thelaira_solivaga_genome_assembly,_chromosome:_2	AUGUSTUS	start_codon	39332132	39332134	.	+	0	ID=g5024.t1.start1;Parent=g5024.t1;
OX377611.1_Thelaira_solivaga_genome_assembly,_chromosome:_2	AUGUSTUS	CDS	39332132	39332376	1	+	0	ID=g5024.t1.CDS1;Parent=g5024.t1;
OX377611.1_Thelaira_solivaga_genome_assembly,_chromosome:_2	AUGUSTUS	exon	39332132	39332376	.	+	.	ID=g5024.t1.exon1;Parent=g5024.t1;
OX377611.1_Thelaira_solivaga_genome_assembly,_chromosome:_2	AUGUSTUS	intron	39332377	39336647	1	+	.	ID=g5024.t1.intron1;Parent=g5024.t1;
OX377611.1_Thelaira_solivaga_genome_assembly,_chromosome:_2	AUGUSTUS	CDS	39336648	39338721	1	+	1	ID=g5024.t1.CDS2;Parent=g5024.t1;
OX377611.1_Thelaira_solivaga_genome_assembly,_chromosome:_2	AUGUSTUS	exon	39336648	39338721	.	+	.	ID=g5024.t1.exon2;Parent=g5024.t1;
OX377611.1_Thelaira_solivaga_genome_assembly,_chromosome:_2	AUGUSTUS	stop_codon	39338719	39338721	.	+	0	ID=g5024.t1.stop1;Parent=g5024.t1;
OX377611.1_Thelaira_solivaga_genome_assembly,_chromosome:_2	AUGUSTUS	gene	39401099	39409476	.	+	.	ID=g5025;
OX377611.1_Thelaira_solivaga_genome_assembly,_chromosome:_2	AUGUSTUS	mRNA	39401099	39409476	0.13	+	.	ID=g5025.t1;Parent=g5025;
OX377611.1_Thelaira_solivaga_genome_assembly,_chromosome:_2	AUGUSTUS	start_codon	39401099	39401101	.	+	0	ID=g5025.t1.start1;Parent=g5025.t1;
OX377611.1_Thelaira_solivaga_genome_assembly,_chromosome:_2	AUGUSTUS	CDS	39401099	39401131	0.27	+	0	ID=g5025.t1.CDS1;Parent=g5025.t1;
OX377611.1_Thelaira_solivaga_genome_assembly,_chromosome:_2	AUGUSTUS	exon	39401099	39401131	.	+	.	ID=g5025.t1.exon1;Parent=g5025.t1;
OX377611.1_Thelaira_solivaga_genome_assembly,_chromosome:_2	AUGUSTUS	intron	39401132	39404399	0.27	+	.	ID=g5025.t1.intron1;Parent=g5025.t1;
OX377611.1_Thelaira_solivaga_genome_assembly,_chromosome:_2	AUGUSTUS	CDS	39404400	39404622	1	+	0	ID=g5025.t1.CDS2;Parent=g5025.t1;
OX377611.1_Thelaira_solivaga_genome_assembly,_chromosome:_2	AUGUSTUS	exon	39404400	39404622	.	+	.	ID=g5025.t1.exon2;Parent=g5025.t1;
OX377611.1_Thelaira_solivaga_genome_assembly,_chromosome:_2	AUGUSTUS	intron	39404623	39405018	1	+	.	ID=g5025.t1.intron2;Parent=g5025.t1;
OX377611.1_Thelaira_solivaga_genome_assembly,_chromosome:_2	AUGUSTUS	CDS	39405019	39405303	1	+	2	ID=g5025.t1.CDS3;Parent=g5025.t1;
OX377611.1_Thelaira_solivaga_genome_assembly,_chromosome:_2	AUGUSTUS	exon	39405019	39405303	.	+	.	ID=g5025.t1.exon3;Parent=g5025.t1;
OX377611.1_Thelaira_solivaga_genome_assembly,_chromosome:_2	AUGUSTUS	intron	39405304	39407312	1	+	.	ID=g5025.t1.intron3;Parent=g5025.t1;
OX377611.1_Thelaira_solivaga_genome_assembly,_chromosome:_2	AUGUSTUS	CDS	39407313	39407461	1	+	2	ID=g5025.t1.CDS4;Parent=g5025.t1;
OX377611.1_Thelaira_solivaga_genome_assembly,_chromosome:_2	AUGUSTUS	exon	39407313	39407461	.	+	.	ID=g5025.t1.exon4;Parent=g5025.t1;
OX377611.1_Thelaira_solivaga_genome_assembly,_chromosome:_2	AUGUSTUS	intron	39407462	39407579	1	+	.	ID=g5025.t1.intron4;Parent=g5025.t1;
OX377611.1_Thelaira_solivaga_genome_assembly,_chromosome:_2	AUGUSTUS	CDS	39407580	39407840	1	+	0	ID=g5025.t1.CDS5;Parent=g5025.t1;
OX377611.1_Thelaira_solivaga_genome_assembly,_chromosome:_2	AUGUSTUS	exon	39407580	39407840	.	+	.	ID=g5025.t1.exon5;Parent=g5025.t1;
OX377611.1_Thelaira_solivaga_genome_assembly,_chromosome:_2	AUGUSTUS	intron	39407841	39409404	0.56	+	.	ID=g5025.t1.intron5;Parent=g5025.t1;
OX377611.1_Thelaira_solivaga_genome_assembly,_chromosome:_2	AUGUSTUS	CDS	39409405	39409476	0.56	+	0	ID=g5025.t1.CDS6;Parent=g5025.t1;
OX377611.1_Thelaira_solivaga_genome_assembly,_chromosome:_2	AUGUSTUS	exon	39409405	39409476	.	+	.	ID=g5025.t1.exon6;Parent=g5025.t1;
OX377611.1_Thelaira_solivaga_genome_assembly,_chromosome:_2	AUGUSTUS	stop_codon	39409474	39409476	.	+	0	ID=g5025.t1.stop1;Parent=g5025.t1;
OX377611.1_Thelaira_solivaga_genome_assembly,_chromosome:_2	AUGUSTUS	gene	39410513	39411957	.	-	.	ID=g5026;
OX377611.1_Thelaira_solivaga_genome_assembly,_chromosome:_2	AUGUSTUS	mRNA	39410513	39411957	1	-	.	ID=g5026.t1;Parent=g5026;
OX377611.1_Thelaira_solivaga_genome_assembly,_chromosome:_2	AUGUSTUS	stop_codon	39410513	39410515	.	-	0	ID=g5026.t1.stop1;Parent=g5026.t1;
OX377611.1_Thelaira_solivaga_genome_assembly,_chromosome:_2	AUGUSTUS	CDS	39410513	39410829	1	-	2	ID=g5026.t1.CDS1;Parent=g5026.t1;
OX377611.1_Thelaira_solivaga_genome_assembly,_chromosome:_2	AUGUSTUS	exon	39410513	39410829	.	-	.	ID=g5026.t1.exon1;Parent=g5026.t1;
OX377611.1_Thelaira_solivaga_genome_assembly,_chromosome:_2	AUGUSTUS	intron	39410830	39410896	1	-	.	ID=g5026.t1.intron1;Parent=g5026.t1;
OX377611.1_Thelaira_solivaga_genome_assembly,_chromosome:_2	AUGUSTUS	CDS	39410897	39410986	1	-	2	ID=g5026.t1.CDS2;Parent=g5026.t1;
OX377611.1_Thelaira_solivaga_genome_assembly,_chromosome:_2	AUGUSTUS	exon	39410897	39410986	.	-	.	ID=g5026.t1.exon2;Parent=g5026.t1;
OX377611.1_Thelaira_solivaga_genome_assembly,_chromosome:_2	AUGUSTUS	intron	39410987	39411243	1	-	.	ID=g5026.t1.intron2;Parent=g5026.t1;
OX377611.1_Thelaira_solivaga_genome_assembly,_chromosome:_2	AUGUSTUS	CDS	39411244	39411434	1	-	1	ID=g5026.t1.CDS3;Parent=g5026.t1;
OX377611.1_Thelaira_solivaga_genome_assembly,_chromosome:_2	AUGUSTUS	exon	39411244	39411434	.	-	.	ID=g5026.t1.exon3;Parent=g5026.t1;
OX377611.1_Thelaira_solivaga_genome_assembly,_chromosome:_2	AUGUSTUS	intron	39411435	39411490	1	-	.	ID=g5026.t1.intron3;Parent=g5026.t1;
OX377611.1_Thelaira_solivaga_genome_assembly,_chromosome:_2	AUGUSTUS	CDS	39411491	39411957	1	-	0	ID=g5026.t1.CDS4;Parent=g5026.t1;
OX377611.1_Thelaira_solivaga_genome_assembly,_chromosome:_2	AUGUSTUS	exon	39411491	39411957	.	-	.	ID=g5026.t1.exon4;Parent=g5026.t1;
OX377611.1_Thelaira_solivaga_genome_assembly,_chromosome:_2	AUGUSTUS	start_codon	39411955	39411957	.	-	0	ID=g5026.t1.start1;Parent=g5026.t1;
OX377611.1_Thelaira_solivaga_genome_assembly,_chromosome:_2	AUGUSTUS	mRNA	39410513	39411618	0.94	-	.	ID=g5026.t2;Parent=g5026;
OX377611.1_Thelaira_solivaga_genome_assembly,_chromosome:_2	AUGUSTUS	stop_codon	39410513	39410515	.	-	0	ID=g5026.t2.stop1;Parent=g5026.t2;
OX377611.1_Thelaira_solivaga_genome_assembly,_chromosome:_2	AUGUSTUS	CDS	39410513	39410829	1	-	2	ID=g5026.t2.CDS1;Parent=g5026.t2;
OX377611.1_Thelaira_solivaga_genome_assembly,_chromosome:_2	AUGUSTUS	exon	39410513	39410829	.	-	.	ID=g5026.t2.exon1;Parent=g5026.t2;
OX377611.1_Thelaira_solivaga_genome_assembly,_chromosome:_2	AUGUSTUS	intron	39410830	39410896	1	-	.	ID=g5026.t2.intron1;Parent=g5026.t2;
OX377611.1_Thelaira_solivaga_genome_assembly,_chromosome:_2	AUGUSTUS	CDS	39410897	39410986	1	-	2	ID=g5026.t2.CDS2;Parent=g5026.t2;
OX377611.1_Thelaira_solivaga_genome_assembly,_chromosome:_2	AUGUSTUS	exon	39410897	39410986	.	-	.	ID=g5026.t2.exon2;Parent=g5026.t2;
OX377611.1_Thelaira_solivaga_genome_assembly,_chromosome:_2	AUGUSTUS	intron	39410987	39411243	1	-	.	ID=g5026.t2.intron2;Parent=g5026.t2;
OX377611.1_Thelaira_solivaga_genome_assembly,_chromosome:_2	AUGUSTUS	CDS	39411244	39411434	1	-	1	ID=g5026.t2.CDS3;Parent=g5026.t2;
OX377611.1_Thelaira_solivaga_genome_assembly,_chromosome:_2	AUGUSTUS	exon	39411244	39411434	.	-	.	ID=g5026.t2.exon3;Parent=g5026.t2;
OX377611.1_Thelaira_solivaga_genome_assembly,_chromosome:_2	AUGUSTUS	intron	39411435	39411490	1	-	.	ID=g5026.t2.intron3;Parent=g5026.t2;
OX377611.1_Thelaira_solivaga_genome_assembly,_chromosome:_2	AUGUSTUS	CDS	39411491	39411618	0.94	-	0	ID=g5026.t2.CDS4;Parent=g5026.t2;
OX377611.1_Thelaira_solivaga_genome_assembly,_chromosome:_2	AUGUSTUS	exon	39411491	39411618	.	-	.	ID=g5026.t2.exon4;Parent=g5026.t2;
OX377611.1_Thelaira_solivaga_genome_assembly,_chromosome:_2	AUGUSTUS	start_codon	39411616	39411618	.	-	0	ID=g5026.t2.start1;Parent=g5026.t2;
OX377611.1_Thelaira_solivaga_genome_assembly,_chromosome:_2	AUGUSTUS	gene	39417581	39428993	.	+	.	ID=g5027;
OX377611.1_Thelaira_solivaga_genome_assembly,_chromosome:_2	AUGUSTUS	mRNA	39417581	39428993	0.65	+	.	ID=g5027.t1;Parent=g5027;
OX377611.1_Thelaira_solivaga_genome_assembly,_chromosome:_2	AUGUSTUS	start_codon	39417581	39417583	.	+	0	ID=g5027.t1.start1;Parent=g5027.t1;
OX377611.1_Thelaira_solivaga_genome_assembly,_chromosome:_2	AUGUSTUS	CDS	39417581	39417586	0.65	+	0	ID=g5027.t1.CDS1;Parent=g5027.t1;
OX377611.1_Thelaira_solivaga_genome_assembly,_chromosome:_2	AUGUSTUS	exon	39417581	39417586	.	+	.	ID=g5027.t1.exon1;Parent=g5027.t1;
OX377611.1_Thelaira_solivaga_genome_assembly,_chromosome:_2	AUGUSTUS	intron	39417587	39420270	0.65	+	.	ID=g5027.t1.intron1;Parent=g5027.t1;
OX377611.1_Thelaira_solivaga_genome_assembly,_chromosome:_2	AUGUSTUS	CDS	39420271	39420499	1	+	0	ID=g5027.t1.CDS2;Parent=g5027.t1;
OX377611.1_Thelaira_solivaga_genome_assembly,_chromosome:_2	AUGUSTUS	exon	39420271	39420499	.	+	.	ID=g5027.t1.exon2;Parent=g5027.t1;
OX377611.1_Thelaira_solivaga_genome_assembly,_chromosome:_2	AUGUSTUS	intron	39420500	39422142	1	+	.	ID=g5027.t1.intron2;Parent=g5027.t1;
OX377611.1_Thelaira_solivaga_genome_assembly,_chromosome:_2	AUGUSTUS	CDS	39422143	39422349	1	+	2	ID=g5027.t1.CDS3;Parent=g5027.t1;
OX377611.1_Thelaira_solivaga_genome_assembly,_chromosome:_2	AUGUSTUS	exon	39422143	39422349	.	+	.	ID=g5027.t1.exon3;Parent=g5027.t1;
OX377611.1_Thelaira_solivaga_genome_assembly,_chromosome:_2	AUGUSTUS	intron	39422350	39428361	1	+	.	ID=g5027.t1.intron3;Parent=g5027.t1;
OX377611.1_Thelaira_solivaga_genome_assembly,_chromosome:_2	AUGUSTUS	CDS	39428362	39428993	1	+	2	ID=g5027.t1.CDS4;Parent=g5027.t1;
OX377611.1_Thelaira_solivaga_genome_assembly,_chromosome:_2	AUGUSTUS	exon	39428362	39428993	.	+	.	ID=g5027.t1.exon4;Parent=g5027.t1;
OX377611.1_Thelaira_solivaga_genome_assembly,_chromosome:_2	AUGUSTUS	stop_codon	39428991	39428993	.	+	0	ID=g5027.t1.stop1;Parent=g5027.t1;
OX377611.1_Thelaira_solivaga_genome_assembly,_chromosome:_2	AUGUSTUS	gene	39476920	39477198	.	+	.	ID=g5028;
OX377611.1_Thelaira_solivaga_genome_assembly,_chromosome:_2	AUGUSTUS	mRNA	39476920	39477198	1	+	.	ID=g5028.t1;Parent=g5028;
OX377611.1_Thelaira_solivaga_genome_assembly,_chromosome:_2	AUGUSTUS	start_codon	39476920	39476922	.	+	0	ID=g5028.t1.start1;Parent=g5028.t1;
OX377611.1_Thelaira_solivaga_genome_assembly,_chromosome:_2	AUGUSTUS	CDS	39476920	39477198	1	+	0	ID=g5028.t1.CDS1;Parent=g5028.t1;
OX377611.1_Thelaira_solivaga_genome_assembly,_chromosome:_2	AUGUSTUS	exon	39476920	39477198	.	+	.	ID=g5028.t1.exon1;Parent=g5028.t1;
OX377611.1_Thelaira_solivaga_genome_assembly,_chromosome:_2	AUGUSTUS	stop_codon	39477196	39477198	.	+	0	ID=g5028.t1.stop1;Parent=g5028.t1;
OX377611.1_Thelaira_solivaga_genome_assembly,_chromosome:_2	AUGUSTUS	gene	39511925	39518010	.	+	.	ID=g5029;
OX377611.1_Thelaira_solivaga_genome_assembly,_chromosome:_2	AUGUSTUS	mRNA	39511925	39518010	1	+	.	ID=g5029.t1;Parent=g5029;
OX377611.1_Thelaira_solivaga_genome_assembly,_chromosome:_2	AUGUSTUS	start_codon	39511925	39511927	.	+	0	ID=g5029.t1.start1;Parent=g5029.t1;
OX377611.1_Thelaira_solivaga_genome_assembly,_chromosome:_2	AUGUSTUS	CDS	39511925	39512706	1	+	0	ID=g5029.t1.CDS1;Parent=g5029.t1;
OX377611.1_Thelaira_solivaga_genome_assembly,_chromosome:_2	AUGUSTUS	exon	39511925	39512706	.	+	.	ID=g5029.t1.exon1;Parent=g5029.t1;
OX377611.1_Thelaira_solivaga_genome_assembly,_chromosome:_2	AUGUSTUS	intron	39512707	39513066	1	+	.	ID=g5029.t1.intron1;Parent=g5029.t1;
OX377611.1_Thelaira_solivaga_genome_assembly,_chromosome:_2	AUGUSTUS	CDS	39513067	39513372	1	+	1	ID=g5029.t1.CDS2;Parent=g5029.t1;
OX377611.1_Thelaira_solivaga_genome_assembly,_chromosome:_2	AUGUSTUS	exon	39513067	39513372	.	+	.	ID=g5029.t1.exon2;Parent=g5029.t1;
OX377611.1_Thelaira_solivaga_genome_assembly,_chromosome:_2	AUGUSTUS	intron	39513373	39515596	1	+	.	ID=g5029.t1.intron2;Parent=g5029.t1;
OX377611.1_Thelaira_solivaga_genome_assembly,_chromosome:_2	AUGUSTUS	CDS	39515597	39516966	1	+	1	ID=g5029.t1.CDS3;Parent=g5029.t1;
OX377611.1_Thelaira_solivaga_genome_assembly,_chromosome:_2	AUGUSTUS	exon	39515597	39516966	.	+	.	ID=g5029.t1.exon3;Parent=g5029.t1;
OX377611.1_Thelaira_solivaga_genome_assembly,_chromosome:_2	AUGUSTUS	intron	39516967	39517029	1	+	.	ID=g5029.t1.intron3;Parent=g5029.t1;
OX377611.1_Thelaira_solivaga_genome_assembly,_chromosome:_2	AUGUSTUS	CDS	39517030	39517130	1	+	2	ID=g5029.t1.CDS4;Parent=g5029.t1;
OX377611.1_Thelaira_solivaga_genome_assembly,_chromosome:_2	AUGUSTUS	exon	39517030	39517130	.	+	.	ID=g5029.t1.exon4;Parent=g5029.t1;
OX377611.1_Thelaira_solivaga_genome_assembly,_chromosome:_2	AUGUSTUS	intron	39517131	39517446	1	+	.	ID=g5029.t1.intron4;Parent=g5029.t1;
OX377611.1_Thelaira_solivaga_genome_assembly,_chromosome:_2	AUGUSTUS	CDS	39517447	39517735	1	+	0	ID=g5029.t1.CDS5;Parent=g5029.t1;
OX377611.1_Thelaira_solivaga_genome_assembly,_chromosome:_2	AUGUSTUS	exon	39517447	39517735	.	+	.	ID=g5029.t1.exon5;Parent=g5029.t1;
OX377611.1_Thelaira_solivaga_genome_assembly,_chromosome:_2	AUGUSTUS	intron	39517736	39517798	1	+	.	ID=g5029.t1.intron5;Parent=g5029.t1;
OX377611.1_Thelaira_solivaga_genome_assembly,_chromosome:_2	AUGUSTUS	CDS	39517799	39518010	1	+	2	ID=g5029.t1.CDS6;Parent=g5029.t1;
OX377611.1_Thelaira_solivaga_genome_assembly,_chromosome:_2	AUGUSTUS	exon	39517799	39518010	.	+	.	ID=g5029.t1.exon6;Parent=g5029.t1;
OX377611.1_Thelaira_solivaga_genome_assembly,_chromosome:_2	AUGUSTUS	stop_codon	39518008	39518010	.	+	0	ID=g5029.t1.stop1;Parent=g5029.t1;
OX377611.1_Thelaira_solivaga_genome_assembly,_chromosome:_2	AUGUSTUS	gene	39604518	39617896	.	+	.	ID=g5030;
OX377611.1_Thelaira_solivaga_genome_assembly,_chromosome:_2	AUGUSTUS	mRNA	39604518	39617896	0.4	+	.	ID=g5030.t1;Parent=g5030;
OX377611.1_Thelaira_solivaga_genome_assembly,_chromosome:_2	AUGUSTUS	start_codon	39604518	39604520	.	+	0	ID=g5030.t1.start1;Parent=g5030.t1;
OX377611.1_Thelaira_solivaga_genome_assembly,_chromosome:_2	AUGUSTUS	CDS	39604518	39604536	0.4	+	0	ID=g5030.t1.CDS1;Parent=g5030.t1;
OX377611.1_Thelaira_solivaga_genome_assembly,_chromosome:_2	AUGUSTUS	exon	39604518	39604536	.	+	.	ID=g5030.t1.exon1;Parent=g5030.t1;
OX377611.1_Thelaira_solivaga_genome_assembly,_chromosome:_2	AUGUSTUS	intron	39604537	39606075	0.4	+	.	ID=g5030.t1.intron1;Parent=g5030.t1;
OX377611.1_Thelaira_solivaga_genome_assembly,_chromosome:_2	AUGUSTUS	CDS	39606076	39606193	1	+	2	ID=g5030.t1.CDS2;Parent=g5030.t1;
OX377611.1_Thelaira_solivaga_genome_assembly,_chromosome:_2	AUGUSTUS	exon	39606076	39606193	.	+	.	ID=g5030.t1.exon2;Parent=g5030.t1;
OX377611.1_Thelaira_solivaga_genome_assembly,_chromosome:_2	AUGUSTUS	intron	39606194	39610119	1	+	.	ID=g5030.t1.intron2;Parent=g5030.t1;
OX377611.1_Thelaira_solivaga_genome_assembly,_chromosome:_2	AUGUSTUS	CDS	39610120	39610309	1	+	1	ID=g5030.t1.CDS3;Parent=g5030.t1;
OX377611.1_Thelaira_solivaga_genome_assembly,_chromosome:_2	AUGUSTUS	exon	39610120	39610309	.	+	.	ID=g5030.t1.exon3;Parent=g5030.t1;
OX377611.1_Thelaira_solivaga_genome_assembly,_chromosome:_2	AUGUSTUS	intron	39610310	39616080	1	+	.	ID=g5030.t1.intron3;Parent=g5030.t1;
OX377611.1_Thelaira_solivaga_genome_assembly,_chromosome:_2	AUGUSTUS	CDS	39616081	39616911	1	+	0	ID=g5030.t1.CDS4;Parent=g5030.t1;
OX377611.1_Thelaira_solivaga_genome_assembly,_chromosome:_2	AUGUSTUS	exon	39616081	39616911	.	+	.	ID=g5030.t1.exon4;Parent=g5030.t1;
OX377611.1_Thelaira_solivaga_genome_assembly,_chromosome:_2	AUGUSTUS	intron	39616912	39616988	1	+	.	ID=g5030.t1.intron4;Parent=g5030.t1;
OX377611.1_Thelaira_solivaga_genome_assembly,_chromosome:_2	AUGUSTUS	CDS	39616989	39617157	1	+	0	ID=g5030.t1.CDS5;Parent=g5030.t1;
OX377611.1_Thelaira_solivaga_genome_assembly,_chromosome:_2	AUGUSTUS	exon	39616989	39617157	.	+	.	ID=g5030.t1.exon5;Parent=g5030.t1;
OX377611.1_Thelaira_solivaga_genome_assembly,_chromosome:_2	AUGUSTUS	intron	39617158	39617216	1	+	.	ID=g5030.t1.intron5;Parent=g5030.t1;
OX377611.1_Thelaira_solivaga_genome_assembly,_chromosome:_2	AUGUSTUS	CDS	39617217	39617317	1	+	2	ID=g5030.t1.CDS6;Parent=g5030.t1;
OX377611.1_Thelaira_solivaga_genome_assembly,_chromosome:_2	AUGUSTUS	exon	39617217	39617317	.	+	.	ID=g5030.t1.exon6;Parent=g5030.t1;
OX377611.1_Thelaira_solivaga_genome_assembly,_chromosome:_2	AUGUSTUS	intron	39617318	39617395	1	+	.	ID=g5030.t1.intron6;Parent=g5030.t1;
OX377611.1_Thelaira_solivaga_genome_assembly,_chromosome:_2	AUGUSTUS	CDS	39617396	39617896	1	+	0	ID=g5030.t1.CDS7;Parent=g5030.t1;
OX377611.1_Thelaira_solivaga_genome_assembly,_chromosome:_2	AUGUSTUS	exon	39617396	39617896	.	+	.	ID=g5030.t1.exon7;Parent=g5030.t1;
OX377611.1_Thelaira_solivaga_genome_assembly,_chromosome:_2	AUGUSTUS	stop_codon	39617894	39617896	.	+	0	ID=g5030.t1.stop1;Parent=g5030.t1;
OX377611.1_Thelaira_solivaga_genome_assembly,_chromosome:_2	AUGUSTUS	gene	39669270	39674558	.	+	.	ID=g5031;
OX377611.1_Thelaira_solivaga_genome_assembly,_chromosome:_2	AUGUSTUS	mRNA	39669270	39674558	1	+	.	ID=g5031.t1;Parent=g5031;
OX377611.1_Thelaira_solivaga_genome_assembly,_chromosome:_2	AUGUSTUS	start_codon	39669270	39669272	.	+	0	ID=g5031.t1.start1;Parent=g5031.t1;
OX377611.1_Thelaira_solivaga_genome_assembly,_chromosome:_2	AUGUSTUS	CDS	39669270	39669495	1	+	0	ID=g5031.t1.CDS1;Parent=g5031.t1;
OX377611.1_Thelaira_solivaga_genome_assembly,_chromosome:_2	AUGUSTUS	exon	39669270	39669495	.	+	.	ID=g5031.t1.exon1;Parent=g5031.t1;
OX377611.1_Thelaira_solivaga_genome_assembly,_chromosome:_2	AUGUSTUS	intron	39669496	39671054	1	+	.	ID=g5031.t1.intron1;Parent=g5031.t1;
OX377611.1_Thelaira_solivaga_genome_assembly,_chromosome:_2	AUGUSTUS	CDS	39671055	39671172	1	+	2	ID=g5031.t1.CDS2;Parent=g5031.t1;
OX377611.1_Thelaira_solivaga_genome_assembly,_chromosome:_2	AUGUSTUS	exon	39671055	39671172	.	+	.	ID=g5031.t1.exon2;Parent=g5031.t1;
OX377611.1_Thelaira_solivaga_genome_assembly,_chromosome:_2	AUGUSTUS	intron	39671173	39671243	1	+	.	ID=g5031.t1.intron2;Parent=g5031.t1;
OX377611.1_Thelaira_solivaga_genome_assembly,_chromosome:_2	AUGUSTUS	CDS	39671244	39671579	1	+	1	ID=g5031.t1.CDS3;Parent=g5031.t1;
OX377611.1_Thelaira_solivaga_genome_assembly,_chromosome:_2	AUGUSTUS	exon	39671244	39671579	.	+	.	ID=g5031.t1.exon3;Parent=g5031.t1;
OX377611.1_Thelaira_solivaga_genome_assembly,_chromosome:_2	AUGUSTUS	intron	39671580	39671649	1	+	.	ID=g5031.t1.intron3;Parent=g5031.t1;
OX377611.1_Thelaira_solivaga_genome_assembly,_chromosome:_2	AUGUSTUS	CDS	39671650	39671888	1	+	1	ID=g5031.t1.CDS4;Parent=g5031.t1;
OX377611.1_Thelaira_solivaga_genome_assembly,_chromosome:_2	AUGUSTUS	exon	39671650	39671888	.	+	.	ID=g5031.t1.exon4;Parent=g5031.t1;
OX377611.1_Thelaira_solivaga_genome_assembly,_chromosome:_2	AUGUSTUS	intron	39671889	39673291	1	+	.	ID=g5031.t1.intron4;Parent=g5031.t1;
OX377611.1_Thelaira_solivaga_genome_assembly,_chromosome:_2	AUGUSTUS	CDS	39673292	39673741	1	+	2	ID=g5031.t1.CDS5;Parent=g5031.t1;
OX377611.1_Thelaira_solivaga_genome_assembly,_chromosome:_2	AUGUSTUS	exon	39673292	39673741	.	+	.	ID=g5031.t1.exon5;Parent=g5031.t1;
OX377611.1_Thelaira_solivaga_genome_assembly,_chromosome:_2	AUGUSTUS	intron	39673742	39673797	1	+	.	ID=g5031.t1.intron5;Parent=g5031.t1;
OX377611.1_Thelaira_solivaga_genome_assembly,_chromosome:_2	AUGUSTUS	CDS	39673798	39674054	1	+	2	ID=g5031.t1.CDS6;Parent=g5031.t1;
OX377611.1_Thelaira_solivaga_genome_assembly,_chromosome:_2	AUGUSTUS	exon	39673798	39674054	.	+	.	ID=g5031.t1.exon6;Parent=g5031.t1;
OX377611.1_Thelaira_solivaga_genome_assembly,_chromosome:_2	AUGUSTUS	intron	39674055	39674126	1	+	.	ID=g5031.t1.intron6;Parent=g5031.t1;
OX377611.1_Thelaira_solivaga_genome_assembly,_chromosome:_2	AUGUSTUS	CDS	39674127	39674558	1	+	0	ID=g5031.t1.CDS7;Parent=g5031.t1;
OX377611.1_Thelaira_solivaga_genome_assembly,_chromosome:_2	AUGUSTUS	exon	39674127	39674558	.	+	.	ID=g5031.t1.exon7;Parent=g5031.t1;
OX377611.1_Thelaira_solivaga_genome_assembly,_chromosome:_2	AUGUSTUS	stop_codon	39674556	39674558	.	+	0	ID=g5031.t1.stop1;Parent=g5031.t1;
OX377611.1_Thelaira_solivaga_genome_assembly,_chromosome:_2	AUGUSTUS	gene	39683345	39689629	.	-	.	ID=g5032;
OX377611.1_Thelaira_solivaga_genome_assembly,_chromosome:_2	AUGUSTUS	mRNA	39683345	39689629	0.35	-	.	ID=g5032.t1;Parent=g5032;
OX377611.1_Thelaira_solivaga_genome_assembly,_chromosome:_2	AUGUSTUS	stop_codon	39683345	39683347	.	-	0	ID=g5032.t1.stop1;Parent=g5032.t1;
OX377611.1_Thelaira_solivaga_genome_assembly,_chromosome:_2	AUGUSTUS	CDS	39683345	39684152	1	-	1	ID=g5032.t1.CDS1;Parent=g5032.t1;
OX377611.1_Thelaira_solivaga_genome_assembly,_chromosome:_2	AUGUSTUS	exon	39683345	39684152	.	-	.	ID=g5032.t1.exon1;Parent=g5032.t1;
OX377611.1_Thelaira_solivaga_genome_assembly,_chromosome:_2	AUGUSTUS	intron	39684153	39689417	1	-	.	ID=g5032.t1.intron1;Parent=g5032.t1;
OX377611.1_Thelaira_solivaga_genome_assembly,_chromosome:_2	AUGUSTUS	CDS	39689418	39689629	0.35	-	0	ID=g5032.t1.CDS2;Parent=g5032.t1;
OX377611.1_Thelaira_solivaga_genome_assembly,_chromosome:_2	AUGUSTUS	exon	39689418	39689629	.	-	.	ID=g5032.t1.exon2;Parent=g5032.t1;
OX377611.1_Thelaira_solivaga_genome_assembly,_chromosome:_2	AUGUSTUS	start_codon	39689627	39689629	.	-	0	ID=g5032.t1.start1;Parent=g5032.t1;
OX377611.1_Thelaira_solivaga_genome_assembly,_chromosome:_2	AUGUSTUS	gene	39709974	39731955	.	-	.	ID=g5033;
OX377611.1_Thelaira_solivaga_genome_assembly,_chromosome:_2	AUGUSTUS	mRNA	39709974	39731955	1	-	.	ID=g5033.t1;Parent=g5033;
OX377611.1_Thelaira_solivaga_genome_assembly,_chromosome:_2	AUGUSTUS	stop_codon	39709974	39709976	.	-	0	ID=g5033.t1.stop1;Parent=g5033.t1;
OX377611.1_Thelaira_solivaga_genome_assembly,_chromosome:_2	AUGUSTUS	CDS	39709974	39710079	1	-	1	ID=g5033.t1.CDS1;Parent=g5033.t1;
OX377611.1_Thelaira_solivaga_genome_assembly,_chromosome:_2	AUGUSTUS	exon	39709974	39710079	.	-	.	ID=g5033.t1.exon1;Parent=g5033.t1;
OX377611.1_Thelaira_solivaga_genome_assembly,_chromosome:_2	AUGUSTUS	intron	39710080	39710160	1	-	.	ID=g5033.t1.intron1;Parent=g5033.t1;
OX377611.1_Thelaira_solivaga_genome_assembly,_chromosome:_2	AUGUSTUS	CDS	39710161	39710696	1	-	0	ID=g5033.t1.CDS2;Parent=g5033.t1;
OX377611.1_Thelaira_solivaga_genome_assembly,_chromosome:_2	AUGUSTUS	exon	39710161	39710696	.	-	.	ID=g5033.t1.exon2;Parent=g5033.t1;
OX377611.1_Thelaira_solivaga_genome_assembly,_chromosome:_2	AUGUSTUS	intron	39710697	39714411	1	-	.	ID=g5033.t1.intron2;Parent=g5033.t1;
OX377611.1_Thelaira_solivaga_genome_assembly,_chromosome:_2	AUGUSTUS	CDS	39714412	39714555	1	-	0	ID=g5033.t1.CDS3;Parent=g5033.t1;
OX377611.1_Thelaira_solivaga_genome_assembly,_chromosome:_2	AUGUSTUS	exon	39714412	39714555	.	-	.	ID=g5033.t1.exon3;Parent=g5033.t1;
OX377611.1_Thelaira_solivaga_genome_assembly,_chromosome:_2	AUGUSTUS	intron	39714556	39721908	1	-	.	ID=g5033.t1.intron3;Parent=g5033.t1;
OX377611.1_Thelaira_solivaga_genome_assembly,_chromosome:_2	AUGUSTUS	CDS	39721909	39722021	1	-	2	ID=g5033.t1.CDS4;Parent=g5033.t1;
OX377611.1_Thelaira_solivaga_genome_assembly,_chromosome:_2	AUGUSTUS	exon	39721909	39722021	.	-	.	ID=g5033.t1.exon4;Parent=g5033.t1;
OX377611.1_Thelaira_solivaga_genome_assembly,_chromosome:_2	AUGUSTUS	intron	39722022	39722145	1	-	.	ID=g5033.t1.intron4;Parent=g5033.t1;
OX377611.1_Thelaira_solivaga_genome_assembly,_chromosome:_2	AUGUSTUS	CDS	39722146	39722268	1	-	2	ID=g5033.t1.CDS5;Parent=g5033.t1;
OX377611.1_Thelaira_solivaga_genome_assembly,_chromosome:_2	AUGUSTUS	exon	39722146	39722268	.	-	.	ID=g5033.t1.exon5;Parent=g5033.t1;
OX377611.1_Thelaira_solivaga_genome_assembly,_chromosome:_2	AUGUSTUS	intron	39722269	39725197	1	-	.	ID=g5033.t1.intron5;Parent=g5033.t1;
OX377611.1_Thelaira_solivaga_genome_assembly,_chromosome:_2	AUGUSTUS	CDS	39725198	39725275	1	-	2	ID=g5033.t1.CDS6;Parent=g5033.t1;
OX377611.1_Thelaira_solivaga_genome_assembly,_chromosome:_2	AUGUSTUS	exon	39725198	39725275	.	-	.	ID=g5033.t1.exon6;Parent=g5033.t1;
OX377611.1_Thelaira_solivaga_genome_assembly,_chromosome:_2	AUGUSTUS	intron	39725276	39731834	1	-	.	ID=g5033.t1.intron6;Parent=g5033.t1;
OX377611.1_Thelaira_solivaga_genome_assembly,_chromosome:_2	AUGUSTUS	CDS	39731835	39731955	1	-	0	ID=g5033.t1.CDS7;Parent=g5033.t1;
OX377611.1_Thelaira_solivaga_genome_assembly,_chromosome:_2	AUGUSTUS	exon	39731835	39731955	.	-	.	ID=g5033.t1.exon7;Parent=g5033.t1;
OX377611.1_Thelaira_solivaga_genome_assembly,_chromosome:_2	AUGUSTUS	start_codon	39731953	39731955	.	-	0	ID=g5033.t1.start1;Parent=g5033.t1;
OX377611.1_Thelaira_solivaga_genome_assembly,_chromosome:_2	AUGUSTUS	mRNA	39709974	39731955	0.88	-	.	ID=g5033.t2;Parent=g5033;
OX377611.1_Thelaira_solivaga_genome_assembly,_chromosome:_2	AUGUSTUS	stop_codon	39709974	39709976	.	-	0	ID=g5033.t2.stop1;Parent=g5033.t2;
OX377611.1_Thelaira_solivaga_genome_assembly,_chromosome:_2	AUGUSTUS	CDS	39709974	39710079	1	-	1	ID=g5033.t2.CDS1;Parent=g5033.t2;
OX377611.1_Thelaira_solivaga_genome_assembly,_chromosome:_2	AUGUSTUS	exon	39709974	39710079	.	-	.	ID=g5033.t2.exon1;Parent=g5033.t2;
OX377611.1_Thelaira_solivaga_genome_assembly,_chromosome:_2	AUGUSTUS	intron	39710080	39710160	1	-	.	ID=g5033.t2.intron1;Parent=g5033.t2;
OX377611.1_Thelaira_solivaga_genome_assembly,_chromosome:_2	AUGUSTUS	CDS	39710161	39710696	1	-	0	ID=g5033.t2.CDS2;Parent=g5033.t2;
OX377611.1_Thelaira_solivaga_genome_assembly,_chromosome:_2	AUGUSTUS	exon	39710161	39710696	.	-	.	ID=g5033.t2.exon2;Parent=g5033.t2;
OX377611.1_Thelaira_solivaga_genome_assembly,_chromosome:_2	AUGUSTUS	intron	39710697	39714411	1	-	.	ID=g5033.t2.intron2;Parent=g5033.t2;
OX377611.1_Thelaira_solivaga_genome_assembly,_chromosome:_2	AUGUSTUS	CDS	39714412	39714555	1	-	0	ID=g5033.t2.CDS3;Parent=g5033.t2;
OX377611.1_Thelaira_solivaga_genome_assembly,_chromosome:_2	AUGUSTUS	exon	39714412	39714555	.	-	.	ID=g5033.t2.exon3;Parent=g5033.t2;
OX377611.1_Thelaira_solivaga_genome_assembly,_chromosome:_2	AUGUSTUS	intron	39714556	39715171	1	-	.	ID=g5033.t2.intron3;Parent=g5033.t2;
OX377611.1_Thelaira_solivaga_genome_assembly,_chromosome:_2	AUGUSTUS	CDS	39715172	39715240	0.88	-	0	ID=g5033.t2.CDS4;Parent=g5033.t2;
OX377611.1_Thelaira_solivaga_genome_assembly,_chromosome:_2	AUGUSTUS	exon	39715172	39715240	.	-	.	ID=g5033.t2.exon4;Parent=g5033.t2;
OX377611.1_Thelaira_solivaga_genome_assembly,_chromosome:_2	AUGUSTUS	intron	39715241	39721908	0.88	-	.	ID=g5033.t2.intron4;Parent=g5033.t2;
OX377611.1_Thelaira_solivaga_genome_assembly,_chromosome:_2	AUGUSTUS	CDS	39721909	39722021	1	-	2	ID=g5033.t2.CDS5;Parent=g5033.t2;
OX377611.1_Thelaira_solivaga_genome_assembly,_chromosome:_2	AUGUSTUS	exon	39721909	39722021	.	-	.	ID=g5033.t2.exon5;Parent=g5033.t2;
OX377611.1_Thelaira_solivaga_genome_assembly,_chromosome:_2	AUGUSTUS	intron	39722022	39722145	1	-	.	ID=g5033.t2.intron5;Parent=g5033.t2;
OX377611.1_Thelaira_solivaga_genome_assembly,_chromosome:_2	AUGUSTUS	CDS	39722146	39722268	1	-	2	ID=g5033.t2.CDS6;Parent=g5033.t2;
OX377611.1_Thelaira_solivaga_genome_assembly,_chromosome:_2	AUGUSTUS	exon	39722146	39722268	.	-	.	ID=g5033.t2.exon6;Parent=g5033.t2;
OX377611.1_Thelaira_solivaga_genome_assembly,_chromosome:_2	AUGUSTUS	intron	39722269	39725197	1	-	.	ID=g5033.t2.intron6;Parent=g5033.t2;
OX377611.1_Thelaira_solivaga_genome_assembly,_chromosome:_2	AUGUSTUS	CDS	39725198	39725275	1	-	2	ID=g5033.t2.CDS7;Parent=g5033.t2;
OX377611.1_Thelaira_solivaga_genome_assembly,_chromosome:_2	AUGUSTUS	exon	39725198	39725275	.	-	.	ID=g5033.t2.exon7;Parent=g5033.t2;
OX377611.1_Thelaira_solivaga_genome_assembly,_chromosome:_2	AUGUSTUS	intron	39725276	39731834	1	-	.	ID=g5033.t2.intron7;Parent=g5033.t2;
OX377611.1_Thelaira_solivaga_genome_assembly,_chromosome:_2	AUGUSTUS	CDS	39731835	39731955	1	-	0	ID=g5033.t2.CDS8;Parent=g5033.t2;
OX377611.1_Thelaira_solivaga_genome_assembly,_chromosome:_2	AUGUSTUS	exon	39731835	39731955	.	-	.	ID=g5033.t2.exon8;Parent=g5033.t2;
OX377611.1_Thelaira_solivaga_genome_assembly,_chromosome:_2	AUGUSTUS	start_codon	39731953	39731955	.	-	0	ID=g5033.t2.start1;Parent=g5033.t2;
OX377611.1_Thelaira_solivaga_genome_assembly,_chromosome:_2	AUGUSTUS	gene	39742727	39745064	.	+	.	ID=g5034;
OX377611.1_Thelaira_solivaga_genome_assembly,_chromosome:_2	AUGUSTUS	mRNA	39742727	39745064	1	+	.	ID=g5034.t1;Parent=g5034;
OX377611.1_Thelaira_solivaga_genome_assembly,_chromosome:_2	AUGUSTUS	start_codon	39742727	39742729	.	+	0	ID=g5034.t1.start1;Parent=g5034.t1;
OX377611.1_Thelaira_solivaga_genome_assembly,_chromosome:_2	AUGUSTUS	CDS	39742727	39743568	1	+	0	ID=g5034.t1.CDS1;Parent=g5034.t1;
OX377611.1_Thelaira_solivaga_genome_assembly,_chromosome:_2	AUGUSTUS	exon	39742727	39743568	.	+	.	ID=g5034.t1.exon1;Parent=g5034.t1;
OX377611.1_Thelaira_solivaga_genome_assembly,_chromosome:_2	AUGUSTUS	intron	39743569	39743773	1	+	.	ID=g5034.t1.intron1;Parent=g5034.t1;
OX377611.1_Thelaira_solivaga_genome_assembly,_chromosome:_2	AUGUSTUS	CDS	39743774	39745064	1	+	1	ID=g5034.t1.CDS2;Parent=g5034.t1;
OX377611.1_Thelaira_solivaga_genome_assembly,_chromosome:_2	AUGUSTUS	exon	39743774	39745064	.	+	.	ID=g5034.t1.exon2;Parent=g5034.t1;
OX377611.1_Thelaira_solivaga_genome_assembly,_chromosome:_2	AUGUSTUS	stop_codon	39745062	39745064	.	+	0	ID=g5034.t1.stop1;Parent=g5034.t1;
OX377611.1_Thelaira_solivaga_genome_assembly,_chromosome:_2	AUGUSTUS	gene	39756704	39758043	.	+	.	ID=g5035;
OX377611.1_Thelaira_solivaga_genome_assembly,_chromosome:_2	AUGUSTUS	mRNA	39756704	39758043	1	+	.	ID=g5035.t1;Parent=g5035;
OX377611.1_Thelaira_solivaga_genome_assembly,_chromosome:_2	AUGUSTUS	start_codon	39756704	39756706	.	+	0	ID=g5035.t1.start1;Parent=g5035.t1;
OX377611.1_Thelaira_solivaga_genome_assembly,_chromosome:_2	AUGUSTUS	CDS	39756704	39757376	1	+	0	ID=g5035.t1.CDS1;Parent=g5035.t1;
OX377611.1_Thelaira_solivaga_genome_assembly,_chromosome:_2	AUGUSTUS	exon	39756704	39757376	.	+	.	ID=g5035.t1.exon1;Parent=g5035.t1;
OX377611.1_Thelaira_solivaga_genome_assembly,_chromosome:_2	AUGUSTUS	intron	39757377	39757511	1	+	.	ID=g5035.t1.intron1;Parent=g5035.t1;
OX377611.1_Thelaira_solivaga_genome_assembly,_chromosome:_2	AUGUSTUS	CDS	39757512	39757742	1	+	2	ID=g5035.t1.CDS2;Parent=g5035.t1;
OX377611.1_Thelaira_solivaga_genome_assembly,_chromosome:_2	AUGUSTUS	exon	39757512	39757742	.	+	.	ID=g5035.t1.exon2;Parent=g5035.t1;
OX377611.1_Thelaira_solivaga_genome_assembly,_chromosome:_2	AUGUSTUS	intron	39757743	39757801	1	+	.	ID=g5035.t1.intron2;Parent=g5035.t1;
OX377611.1_Thelaira_solivaga_genome_assembly,_chromosome:_2	AUGUSTUS	CDS	39757802	39758043	1	+	2	ID=g5035.t1.CDS3;Parent=g5035.t1;
OX377611.1_Thelaira_solivaga_genome_assembly,_chromosome:_2	AUGUSTUS	exon	39757802	39758043	.	+	.	ID=g5035.t1.exon3;Parent=g5035.t1;
OX377611.1_Thelaira_solivaga_genome_assembly,_chromosome:_2	AUGUSTUS	stop_codon	39758041	39758043	.	+	0	ID=g5035.t1.stop1;Parent=g5035.t1;
OX377611.1_Thelaira_solivaga_genome_assembly,_chromosome:_2	AUGUSTUS	gene	39758590	39764149	.	-	.	ID=g5036;
OX377611.1_Thelaira_solivaga_genome_assembly,_chromosome:_2	AUGUSTUS	mRNA	39758590	39764149	1	-	.	ID=g5036.t1;Parent=g5036;
OX377611.1_Thelaira_solivaga_genome_assembly,_chromosome:_2	AUGUSTUS	stop_codon	39758590	39758592	.	-	0	ID=g5036.t1.stop1;Parent=g5036.t1;
OX377611.1_Thelaira_solivaga_genome_assembly,_chromosome:_2	AUGUSTUS	CDS	39758590	39759646	1	-	1	ID=g5036.t1.CDS1;Parent=g5036.t1;
OX377611.1_Thelaira_solivaga_genome_assembly,_chromosome:_2	AUGUSTUS	exon	39758590	39759646	.	-	.	ID=g5036.t1.exon1;Parent=g5036.t1;
OX377611.1_Thelaira_solivaga_genome_assembly,_chromosome:_2	AUGUSTUS	intron	39759647	39759716	1	-	.	ID=g5036.t1.intron1;Parent=g5036.t1;
OX377611.1_Thelaira_solivaga_genome_assembly,_chromosome:_2	AUGUSTUS	CDS	39759717	39759909	1	-	2	ID=g5036.t1.CDS2;Parent=g5036.t1;
OX377611.1_Thelaira_solivaga_genome_assembly,_chromosome:_2	AUGUSTUS	exon	39759717	39759909	.	-	.	ID=g5036.t1.exon2;Parent=g5036.t1;
OX377611.1_Thelaira_solivaga_genome_assembly,_chromosome:_2	AUGUSTUS	intron	39759910	39760094	1	-	.	ID=g5036.t1.intron2;Parent=g5036.t1;
OX377611.1_Thelaira_solivaga_genome_assembly,_chromosome:_2	AUGUSTUS	CDS	39760095	39760477	1	-	1	ID=g5036.t1.CDS3;Parent=g5036.t1;
OX377611.1_Thelaira_solivaga_genome_assembly,_chromosome:_2	AUGUSTUS	exon	39760095	39760477	.	-	.	ID=g5036.t1.exon3;Parent=g5036.t1;
OX377611.1_Thelaira_solivaga_genome_assembly,_chromosome:_2	AUGUSTUS	intron	39760478	39760540	1	-	.	ID=g5036.t1.intron3;Parent=g5036.t1;
OX377611.1_Thelaira_solivaga_genome_assembly,_chromosome:_2	AUGUSTUS	CDS	39760541	39760702	1	-	1	ID=g5036.t1.CDS4;Parent=g5036.t1;
OX377611.1_Thelaira_solivaga_genome_assembly,_chromosome:_2	AUGUSTUS	exon	39760541	39760702	.	-	.	ID=g5036.t1.exon4;Parent=g5036.t1;
OX377611.1_Thelaira_solivaga_genome_assembly,_chromosome:_2	AUGUSTUS	intron	39760703	39760761	1	-	.	ID=g5036.t1.intron4;Parent=g5036.t1;
OX377611.1_Thelaira_solivaga_genome_assembly,_chromosome:_2	AUGUSTUS	CDS	39760762	39761096	1	-	0	ID=g5036.t1.CDS5;Parent=g5036.t1;
OX377611.1_Thelaira_solivaga_genome_assembly,_chromosome:_2	AUGUSTUS	exon	39760762	39761096	.	-	.	ID=g5036.t1.exon5;Parent=g5036.t1;
OX377611.1_Thelaira_solivaga_genome_assembly,_chromosome:_2	AUGUSTUS	intron	39761097	39763465	1	-	.	ID=g5036.t1.intron5;Parent=g5036.t1;
OX377611.1_Thelaira_solivaga_genome_assembly,_chromosome:_2	AUGUSTUS	CDS	39763466	39764149	1	-	0	ID=g5036.t1.CDS6;Parent=g5036.t1;
OX377611.1_Thelaira_solivaga_genome_assembly,_chromosome:_2	AUGUSTUS	exon	39763466	39764149	.	-	.	ID=g5036.t1.exon6;Parent=g5036.t1;
OX377611.1_Thelaira_solivaga_genome_assembly,_chromosome:_2	AUGUSTUS	start_codon	39764147	39764149	.	-	0	ID=g5036.t1.start1;Parent=g5036.t1;
OX377611.1_Thelaira_solivaga_genome_assembly,_chromosome:_2	AUGUSTUS	gene	39797605	39797829	.	-	.	ID=g5037;
OX377611.1_Thelaira_solivaga_genome_assembly,_chromosome:_2	AUGUSTUS	mRNA	39797605	39797829	0.95	-	.	ID=g5037.t1;Parent=g5037;
OX377611.1_Thelaira_solivaga_genome_assembly,_chromosome:_2	AUGUSTUS	stop_codon	39797605	39797607	.	-	0	ID=g5037.t1.stop1;Parent=g5037.t1;
OX377611.1_Thelaira_solivaga_genome_assembly,_chromosome:_2	AUGUSTUS	CDS	39797605	39797829	0.95	-	0	ID=g5037.t1.CDS1;Parent=g5037.t1;
OX377611.1_Thelaira_solivaga_genome_assembly,_chromosome:_2	AUGUSTUS	exon	39797605	39797829	.	-	.	ID=g5037.t1.exon1;Parent=g5037.t1;
OX377611.1_Thelaira_solivaga_genome_assembly,_chromosome:_2	AUGUSTUS	start_codon	39797827	39797829	.	-	0	ID=g5037.t1.start1;Parent=g5037.t1;
OX377611.1_Thelaira_solivaga_genome_assembly,_chromosome:_2	AUGUSTUS	gene	39799731	39802482	.	-	.	ID=g5038;
OX377611.1_Thelaira_solivaga_genome_assembly,_chromosome:_2	AUGUSTUS	mRNA	39799731	39802482	0.15	-	.	ID=g5038.t1;Parent=g5038;
OX377611.1_Thelaira_solivaga_genome_assembly,_chromosome:_2	AUGUSTUS	stop_codon	39799731	39799733	.	-	0	ID=g5038.t1.stop1;Parent=g5038.t1;
OX377611.1_Thelaira_solivaga_genome_assembly,_chromosome:_2	AUGUSTUS	CDS	39799731	39800186	0.94	-	0	ID=g5038.t1.CDS1;Parent=g5038.t1;
OX377611.1_Thelaira_solivaga_genome_assembly,_chromosome:_2	AUGUSTUS	exon	39799731	39800186	.	-	.	ID=g5038.t1.exon1;Parent=g5038.t1;
OX377611.1_Thelaira_solivaga_genome_assembly,_chromosome:_2	AUGUSTUS	intron	39800187	39800247	0.97	-	.	ID=g5038.t1.intron1;Parent=g5038.t1;
OX377611.1_Thelaira_solivaga_genome_assembly,_chromosome:_2	AUGUSTUS	CDS	39800248	39801053	0.97	-	2	ID=g5038.t1.CDS2;Parent=g5038.t1;
OX377611.1_Thelaira_solivaga_genome_assembly,_chromosome:_2	AUGUSTUS	exon	39800248	39801053	.	-	.	ID=g5038.t1.exon2;Parent=g5038.t1;
OX377611.1_Thelaira_solivaga_genome_assembly,_chromosome:_2	AUGUSTUS	intron	39801054	39801138	0.97	-	.	ID=g5038.t1.intron2;Parent=g5038.t1;
OX377611.1_Thelaira_solivaga_genome_assembly,_chromosome:_2	AUGUSTUS	CDS	39801139	39801627	0.7	-	2	ID=g5038.t1.CDS3;Parent=g5038.t1;
OX377611.1_Thelaira_solivaga_genome_assembly,_chromosome:_2	AUGUSTUS	exon	39801139	39801627	.	-	.	ID=g5038.t1.exon3;Parent=g5038.t1;
OX377611.1_Thelaira_solivaga_genome_assembly,_chromosome:_2	AUGUSTUS	intron	39801628	39802229	0.47	-	.	ID=g5038.t1.intron3;Parent=g5038.t1;
OX377611.1_Thelaira_solivaga_genome_assembly,_chromosome:_2	AUGUSTUS	CDS	39802230	39802482	0.16	-	0	ID=g5038.t1.CDS4;Parent=g5038.t1;
OX377611.1_Thelaira_solivaga_genome_assembly,_chromosome:_2	AUGUSTUS	exon	39802230	39802482	.	-	.	ID=g5038.t1.exon4;Parent=g5038.t1;
OX377611.1_Thelaira_solivaga_genome_assembly,_chromosome:_2	AUGUSTUS	start_codon	39802480	39802482	.	-	0	ID=g5038.t1.start1;Parent=g5038.t1;
OX377611.1_Thelaira_solivaga_genome_assembly,_chromosome:_2	AUGUSTUS	gene	39802503	39803147	.	-	.	ID=g5039;
OX377611.1_Thelaira_solivaga_genome_assembly,_chromosome:_2	AUGUSTUS	mRNA	39802503	39803147	0.92	-	.	ID=g5039.t1;Parent=g5039;
OX377611.1_Thelaira_solivaga_genome_assembly,_chromosome:_2	AUGUSTUS	stop_codon	39802503	39802505	.	-	0	ID=g5039.t1.stop1;Parent=g5039.t1;
OX377611.1_Thelaira_solivaga_genome_assembly,_chromosome:_2	AUGUSTUS	CDS	39802503	39803147	0.92	-	0	ID=g5039.t1.CDS1;Parent=g5039.t1;
OX377611.1_Thelaira_solivaga_genome_assembly,_chromosome:_2	AUGUSTUS	exon	39802503	39803147	.	-	.	ID=g5039.t1.exon1;Parent=g5039.t1;
OX377611.1_Thelaira_solivaga_genome_assembly,_chromosome:_2	AUGUSTUS	start_codon	39803145	39803147	.	-	0	ID=g5039.t1.start1;Parent=g5039.t1;
OX377611.1_Thelaira_solivaga_genome_assembly,_chromosome:_2	AUGUSTUS	gene	39811218	39817032	.	-	.	ID=g5040;
OX377611.1_Thelaira_solivaga_genome_assembly,_chromosome:_2	AUGUSTUS	mRNA	39811218	39817032	1	-	.	ID=g5040.t1;Parent=g5040;
OX377611.1_Thelaira_solivaga_genome_assembly,_chromosome:_2	AUGUSTUS	stop_codon	39811218	39811220	.	-	0	ID=g5040.t1.stop1;Parent=g5040.t1;
OX377611.1_Thelaira_solivaga_genome_assembly,_chromosome:_2	AUGUSTUS	CDS	39811218	39812633	1	-	0	ID=g5040.t1.CDS1;Parent=g5040.t1;
OX377611.1_Thelaira_solivaga_genome_assembly,_chromosome:_2	AUGUSTUS	exon	39811218	39812633	.	-	.	ID=g5040.t1.exon1;Parent=g5040.t1;
OX377611.1_Thelaira_solivaga_genome_assembly,_chromosome:_2	AUGUSTUS	intron	39812634	39815129	1	-	.	ID=g5040.t1.intron1;Parent=g5040.t1;
OX377611.1_Thelaira_solivaga_genome_assembly,_chromosome:_2	AUGUSTUS	CDS	39815130	39815240	1	-	0	ID=g5040.t1.CDS2;Parent=g5040.t1;
OX377611.1_Thelaira_solivaga_genome_assembly,_chromosome:_2	AUGUSTUS	exon	39815130	39815240	.	-	.	ID=g5040.t1.exon2;Parent=g5040.t1;
OX377611.1_Thelaira_solivaga_genome_assembly,_chromosome:_2	AUGUSTUS	intron	39815241	39815337	1	-	.	ID=g5040.t1.intron2;Parent=g5040.t1;
OX377611.1_Thelaira_solivaga_genome_assembly,_chromosome:_2	AUGUSTUS	CDS	39815338	39815466	1	-	0	ID=g5040.t1.CDS3;Parent=g5040.t1;
OX377611.1_Thelaira_solivaga_genome_assembly,_chromosome:_2	AUGUSTUS	exon	39815338	39815466	.	-	.	ID=g5040.t1.exon3;Parent=g5040.t1;
OX377611.1_Thelaira_solivaga_genome_assembly,_chromosome:_2	AUGUSTUS	intron	39815467	39815525	1	-	.	ID=g5040.t1.intron3;Parent=g5040.t1;
OX377611.1_Thelaira_solivaga_genome_assembly,_chromosome:_2	AUGUSTUS	CDS	39815526	39815762	1	-	0	ID=g5040.t1.CDS4;Parent=g5040.t1;
OX377611.1_Thelaira_solivaga_genome_assembly,_chromosome:_2	AUGUSTUS	exon	39815526	39815762	.	-	.	ID=g5040.t1.exon4;Parent=g5040.t1;
OX377611.1_Thelaira_solivaga_genome_assembly,_chromosome:_2	AUGUSTUS	intron	39815763	39816410	1	-	.	ID=g5040.t1.intron4;Parent=g5040.t1;
OX377611.1_Thelaira_solivaga_genome_assembly,_chromosome:_2	AUGUSTUS	CDS	39816411	39816675	1	-	1	ID=g5040.t1.CDS5;Parent=g5040.t1;
OX377611.1_Thelaira_solivaga_genome_assembly,_chromosome:_2	AUGUSTUS	exon	39816411	39816675	.	-	.	ID=g5040.t1.exon5;Parent=g5040.t1;
OX377611.1_Thelaira_solivaga_genome_assembly,_chromosome:_2	AUGUSTUS	intron	39816676	39816734	1	-	.	ID=g5040.t1.intron5;Parent=g5040.t1;
OX377611.1_Thelaira_solivaga_genome_assembly,_chromosome:_2	AUGUSTUS	CDS	39816735	39816819	1	-	2	ID=g5040.t1.CDS6;Parent=g5040.t1;
OX377611.1_Thelaira_solivaga_genome_assembly,_chromosome:_2	AUGUSTUS	exon	39816735	39816819	.	-	.	ID=g5040.t1.exon6;Parent=g5040.t1;
OX377611.1_Thelaira_solivaga_genome_assembly,_chromosome:_2	AUGUSTUS	intron	39816820	39817001	1	-	.	ID=g5040.t1.intron6;Parent=g5040.t1;
OX377611.1_Thelaira_solivaga_genome_assembly,_chromosome:_2	AUGUSTUS	CDS	39817002	39817032	1	-	0	ID=g5040.t1.CDS7;Parent=g5040.t1;
OX377611.1_Thelaira_solivaga_genome_assembly,_chromosome:_2	AUGUSTUS	exon	39817002	39817032	.	-	.	ID=g5040.t1.exon7;Parent=g5040.t1;
OX377611.1_Thelaira_solivaga_genome_assembly,_chromosome:_2	AUGUSTUS	start_codon	39817030	39817032	.	-	0	ID=g5040.t1.start1;Parent=g5040.t1;
OX377611.1_Thelaira_solivaga_genome_assembly,_chromosome:_2	AUGUSTUS	gene	39825104	39843144	.	-	.	ID=g5041;
OX377611.1_Thelaira_solivaga_genome_assembly,_chromosome:_2	AUGUSTUS	mRNA	39825104	39843144	1	-	.	ID=g5041.t1;Parent=g5041;
OX377611.1_Thelaira_solivaga_genome_assembly,_chromosome:_2	AUGUSTUS	stop_codon	39825104	39825106	.	-	0	ID=g5041.t1.stop1;Parent=g5041.t1;
OX377611.1_Thelaira_solivaga_genome_assembly,_chromosome:_2	AUGUSTUS	CDS	39825104	39825242	1	-	1	ID=g5041.t1.CDS1;Parent=g5041.t1;
OX377611.1_Thelaira_solivaga_genome_assembly,_chromosome:_2	AUGUSTUS	exon	39825104	39825242	.	-	.	ID=g5041.t1.exon1;Parent=g5041.t1;
OX377611.1_Thelaira_solivaga_genome_assembly,_chromosome:_2	AUGUSTUS	intron	39825243	39826488	1	-	.	ID=g5041.t1.intron1;Parent=g5041.t1;
OX377611.1_Thelaira_solivaga_genome_assembly,_chromosome:_2	AUGUSTUS	CDS	39826489	39826697	1	-	0	ID=g5041.t1.CDS2;Parent=g5041.t1;
OX377611.1_Thelaira_solivaga_genome_assembly,_chromosome:_2	AUGUSTUS	exon	39826489	39826697	.	-	.	ID=g5041.t1.exon2;Parent=g5041.t1;
OX377611.1_Thelaira_solivaga_genome_assembly,_chromosome:_2	AUGUSTUS	intron	39826698	39828556	1	-	.	ID=g5041.t1.intron2;Parent=g5041.t1;
OX377611.1_Thelaira_solivaga_genome_assembly,_chromosome:_2	AUGUSTUS	CDS	39828557	39828712	1	-	0	ID=g5041.t1.CDS3;Parent=g5041.t1;
OX377611.1_Thelaira_solivaga_genome_assembly,_chromosome:_2	AUGUSTUS	exon	39828557	39828712	.	-	.	ID=g5041.t1.exon3;Parent=g5041.t1;
OX377611.1_Thelaira_solivaga_genome_assembly,_chromosome:_2	AUGUSTUS	intron	39828713	39828777	1	-	.	ID=g5041.t1.intron3;Parent=g5041.t1;
OX377611.1_Thelaira_solivaga_genome_assembly,_chromosome:_2	AUGUSTUS	CDS	39828778	39828878	1	-	2	ID=g5041.t1.CDS4;Parent=g5041.t1;
OX377611.1_Thelaira_solivaga_genome_assembly,_chromosome:_2	AUGUSTUS	exon	39828778	39828878	.	-	.	ID=g5041.t1.exon4;Parent=g5041.t1;
OX377611.1_Thelaira_solivaga_genome_assembly,_chromosome:_2	AUGUSTUS	intron	39828879	39833099	1	-	.	ID=g5041.t1.intron4;Parent=g5041.t1;
OX377611.1_Thelaira_solivaga_genome_assembly,_chromosome:_2	AUGUSTUS	CDS	39833100	39833268	1	-	0	ID=g5041.t1.CDS5;Parent=g5041.t1;
OX377611.1_Thelaira_solivaga_genome_assembly,_chromosome:_2	AUGUSTUS	exon	39833100	39833268	.	-	.	ID=g5041.t1.exon5;Parent=g5041.t1;
OX377611.1_Thelaira_solivaga_genome_assembly,_chromosome:_2	AUGUSTUS	intron	39833269	39833396	1	-	.	ID=g5041.t1.intron5;Parent=g5041.t1;
OX377611.1_Thelaira_solivaga_genome_assembly,_chromosome:_2	AUGUSTUS	CDS	39833397	39833671	1	-	2	ID=g5041.t1.CDS6;Parent=g5041.t1;
OX377611.1_Thelaira_solivaga_genome_assembly,_chromosome:_2	AUGUSTUS	exon	39833397	39833671	.	-	.	ID=g5041.t1.exon6;Parent=g5041.t1;
OX377611.1_Thelaira_solivaga_genome_assembly,_chromosome:_2	AUGUSTUS	intron	39833672	39835218	1	-	.	ID=g5041.t1.intron6;Parent=g5041.t1;
OX377611.1_Thelaira_solivaga_genome_assembly,_chromosome:_2	AUGUSTUS	CDS	39835219	39835457	1	-	1	ID=g5041.t1.CDS7;Parent=g5041.t1;
OX377611.1_Thelaira_solivaga_genome_assembly,_chromosome:_2	AUGUSTUS	exon	39835219	39835457	.	-	.	ID=g5041.t1.exon7;Parent=g5041.t1;
OX377611.1_Thelaira_solivaga_genome_assembly,_chromosome:_2	AUGUSTUS	intron	39835458	39836053	1	-	.	ID=g5041.t1.intron7;Parent=g5041.t1;
OX377611.1_Thelaira_solivaga_genome_assembly,_chromosome:_2	AUGUSTUS	CDS	39836054	39836199	1	-	0	ID=g5041.t1.CDS8;Parent=g5041.t1;
OX377611.1_Thelaira_solivaga_genome_assembly,_chromosome:_2	AUGUSTUS	exon	39836054	39836199	.	-	.	ID=g5041.t1.exon8;Parent=g5041.t1;
OX377611.1_Thelaira_solivaga_genome_assembly,_chromosome:_2	AUGUSTUS	intron	39836200	39836381	1	-	.	ID=g5041.t1.intron8;Parent=g5041.t1;
OX377611.1_Thelaira_solivaga_genome_assembly,_chromosome:_2	AUGUSTUS	CDS	39836382	39836562	1	-	1	ID=g5041.t1.CDS9;Parent=g5041.t1;
OX377611.1_Thelaira_solivaga_genome_assembly,_chromosome:_2	AUGUSTUS	exon	39836382	39836562	.	-	.	ID=g5041.t1.exon9;Parent=g5041.t1;
OX377611.1_Thelaira_solivaga_genome_assembly,_chromosome:_2	AUGUSTUS	intron	39836563	39836642	1	-	.	ID=g5041.t1.intron9;Parent=g5041.t1;
OX377611.1_Thelaira_solivaga_genome_assembly,_chromosome:_2	AUGUSTUS	CDS	39836643	39836760	1	-	2	ID=g5041.t1.CDS10;Parent=g5041.t1;
OX377611.1_Thelaira_solivaga_genome_assembly,_chromosome:_2	AUGUSTUS	exon	39836643	39836760	.	-	.	ID=g5041.t1.exon10;Parent=g5041.t1;
OX377611.1_Thelaira_solivaga_genome_assembly,_chromosome:_2	AUGUSTUS	intron	39836761	39843035	1	-	.	ID=g5041.t1.intron10;Parent=g5041.t1;
OX377611.1_Thelaira_solivaga_genome_assembly,_chromosome:_2	AUGUSTUS	CDS	39843036	39843144	1	-	0	ID=g5041.t1.CDS11;Parent=g5041.t1;
OX377611.1_Thelaira_solivaga_genome_assembly,_chromosome:_2	AUGUSTUS	exon	39843036	39843144	.	-	.	ID=g5041.t1.exon11;Parent=g5041.t1;
OX377611.1_Thelaira_solivaga_genome_assembly,_chromosome:_2	AUGUSTUS	start_codon	39843142	39843144	.	-	0	ID=g5041.t1.start1;Parent=g5041.t1;
OX377611.1_Thelaira_solivaga_genome_assembly,_chromosome:_2	AUGUSTUS	gene	39909011	39916351	.	+	.	ID=g5042;
OX377611.1_Thelaira_solivaga_genome_assembly,_chromosome:_2	AUGUSTUS	mRNA	39909011	39916351	1	+	.	ID=g5042.t1;Parent=g5042;
OX377611.1_Thelaira_solivaga_genome_assembly,_chromosome:_2	AUGUSTUS	start_codon	39909011	39909013	.	+	0	ID=g5042.t1.start1;Parent=g5042.t1;
OX377611.1_Thelaira_solivaga_genome_assembly,_chromosome:_2	AUGUSTUS	CDS	39909011	39909112	1	+	0	ID=g5042.t1.CDS1;Parent=g5042.t1;
OX377611.1_Thelaira_solivaga_genome_assembly,_chromosome:_2	AUGUSTUS	exon	39909011	39909112	.	+	.	ID=g5042.t1.exon1;Parent=g5042.t1;
OX377611.1_Thelaira_solivaga_genome_assembly,_chromosome:_2	AUGUSTUS	intron	39909113	39913788	1	+	.	ID=g5042.t1.intron1;Parent=g5042.t1;
OX377611.1_Thelaira_solivaga_genome_assembly,_chromosome:_2	AUGUSTUS	CDS	39913789	39913933	1	+	0	ID=g5042.t1.CDS2;Parent=g5042.t1;
OX377611.1_Thelaira_solivaga_genome_assembly,_chromosome:_2	AUGUSTUS	exon	39913789	39913933	.	+	.	ID=g5042.t1.exon2;Parent=g5042.t1;
OX377611.1_Thelaira_solivaga_genome_assembly,_chromosome:_2	AUGUSTUS	intron	39913934	39914007	1	+	.	ID=g5042.t1.intron2;Parent=g5042.t1;
OX377611.1_Thelaira_solivaga_genome_assembly,_chromosome:_2	AUGUSTUS	CDS	39914008	39915124	1	+	2	ID=g5042.t1.CDS3;Parent=g5042.t1;
OX377611.1_Thelaira_solivaga_genome_assembly,_chromosome:_2	AUGUSTUS	exon	39914008	39915124	.	+	.	ID=g5042.t1.exon3;Parent=g5042.t1;
OX377611.1_Thelaira_solivaga_genome_assembly,_chromosome:_2	AUGUSTUS	intron	39915125	39915178	1	+	.	ID=g5042.t1.intron3;Parent=g5042.t1;
OX377611.1_Thelaira_solivaga_genome_assembly,_chromosome:_2	AUGUSTUS	CDS	39915179	39915509	1	+	1	ID=g5042.t1.CDS4;Parent=g5042.t1;
OX377611.1_Thelaira_solivaga_genome_assembly,_chromosome:_2	AUGUSTUS	exon	39915179	39915509	.	+	.	ID=g5042.t1.exon4;Parent=g5042.t1;
OX377611.1_Thelaira_solivaga_genome_assembly,_chromosome:_2	AUGUSTUS	intron	39915510	39915713	1	+	.	ID=g5042.t1.intron4;Parent=g5042.t1;
OX377611.1_Thelaira_solivaga_genome_assembly,_chromosome:_2	AUGUSTUS	CDS	39915714	39915945	1	+	0	ID=g5042.t1.CDS5;Parent=g5042.t1;
OX377611.1_Thelaira_solivaga_genome_assembly,_chromosome:_2	AUGUSTUS	exon	39915714	39915945	.	+	.	ID=g5042.t1.exon5;Parent=g5042.t1;
OX377611.1_Thelaira_solivaga_genome_assembly,_chromosome:_2	AUGUSTUS	intron	39915946	39916009	1	+	.	ID=g5042.t1.intron5;Parent=g5042.t1;
OX377611.1_Thelaira_solivaga_genome_assembly,_chromosome:_2	AUGUSTUS	CDS	39916010	39916221	1	+	2	ID=g5042.t1.CDS6;Parent=g5042.t1;
OX377611.1_Thelaira_solivaga_genome_assembly,_chromosome:_2	AUGUSTUS	exon	39916010	39916221	.	+	.	ID=g5042.t1.exon6;Parent=g5042.t1;
OX377611.1_Thelaira_solivaga_genome_assembly,_chromosome:_2	AUGUSTUS	intron	39916222	39916294	1	+	.	ID=g5042.t1.intron6;Parent=g5042.t1;
OX377611.1_Thelaira_solivaga_genome_assembly,_chromosome:_2	AUGUSTUS	CDS	39916295	39916351	1	+	0	ID=g5042.t1.CDS7;Parent=g5042.t1;
OX377611.1_Thelaira_solivaga_genome_assembly,_chromosome:_2	AUGUSTUS	exon	39916295	39916351	.	+	.	ID=g5042.t1.exon7;Parent=g5042.t1;
OX377611.1_Thelaira_solivaga_genome_assembly,_chromosome:_2	AUGUSTUS	stop_codon	39916349	39916351	.	+	0	ID=g5042.t1.stop1;Parent=g5042.t1;
OX377611.1_Thelaira_solivaga_genome_assembly,_chromosome:_2	AUGUSTUS	gene	39917431	39917942	.	-	.	ID=g5043;
OX377611.1_Thelaira_solivaga_genome_assembly,_chromosome:_2	AUGUSTUS	mRNA	39917431	39917942	1	-	.	ID=g5043.t1;Parent=g5043;
OX377611.1_Thelaira_solivaga_genome_assembly,_chromosome:_2	AUGUSTUS	stop_codon	39917431	39917433	.	-	0	ID=g5043.t1.stop1;Parent=g5043.t1;
OX377611.1_Thelaira_solivaga_genome_assembly,_chromosome:_2	AUGUSTUS	CDS	39917431	39917673	1	-	0	ID=g5043.t1.CDS1;Parent=g5043.t1;
OX377611.1_Thelaira_solivaga_genome_assembly,_chromosome:_2	AUGUSTUS	exon	39917431	39917673	.	-	.	ID=g5043.t1.exon1;Parent=g5043.t1;
OX377611.1_Thelaira_solivaga_genome_assembly,_chromosome:_2	AUGUSTUS	intron	39917674	39917732	1	-	.	ID=g5043.t1.intron1;Parent=g5043.t1;
OX377611.1_Thelaira_solivaga_genome_assembly,_chromosome:_2	AUGUSTUS	CDS	39917733	39917942	1	-	0	ID=g5043.t1.CDS2;Parent=g5043.t1;
OX377611.1_Thelaira_solivaga_genome_assembly,_chromosome:_2	AUGUSTUS	exon	39917733	39917942	.	-	.	ID=g5043.t1.exon2;Parent=g5043.t1;
OX377611.1_Thelaira_solivaga_genome_assembly,_chromosome:_2	AUGUSTUS	start_codon	39917940	39917942	.	-	0	ID=g5043.t1.start1;Parent=g5043.t1;
OX377611.1_Thelaira_solivaga_genome_assembly,_chromosome:_2	AUGUSTUS	gene	39918498	39920996	.	+	.	ID=g5044;
OX377611.1_Thelaira_solivaga_genome_assembly,_chromosome:_2	AUGUSTUS	mRNA	39918498	39920996	1	+	.	ID=g5044.t1;Parent=g5044;
OX377611.1_Thelaira_solivaga_genome_assembly,_chromosome:_2	AUGUSTUS	start_codon	39918498	39918500	.	+	0	ID=g5044.t1.start1;Parent=g5044.t1;
OX377611.1_Thelaira_solivaga_genome_assembly,_chromosome:_2	AUGUSTUS	CDS	39918498	39918592	1	+	0	ID=g5044.t1.CDS1;Parent=g5044.t1;
OX377611.1_Thelaira_solivaga_genome_assembly,_chromosome:_2	AUGUSTUS	exon	39918498	39918592	.	+	.	ID=g5044.t1.exon1;Parent=g5044.t1;
OX377611.1_Thelaira_solivaga_genome_assembly,_chromosome:_2	AUGUSTUS	intron	39918593	39918665	1	+	.	ID=g5044.t1.intron1;Parent=g5044.t1;
OX377611.1_Thelaira_solivaga_genome_assembly,_chromosome:_2	AUGUSTUS	CDS	39918666	39918843	1	+	1	ID=g5044.t1.CDS2;Parent=g5044.t1;
OX377611.1_Thelaira_solivaga_genome_assembly,_chromosome:_2	AUGUSTUS	exon	39918666	39918843	.	+	.	ID=g5044.t1.exon2;Parent=g5044.t1;
OX377611.1_Thelaira_solivaga_genome_assembly,_chromosome:_2	AUGUSTUS	intron	39918844	39918918	1	+	.	ID=g5044.t1.intron2;Parent=g5044.t1;
OX377611.1_Thelaira_solivaga_genome_assembly,_chromosome:_2	AUGUSTUS	CDS	39918919	39919003	1	+	0	ID=g5044.t1.CDS3;Parent=g5044.t1;
OX377611.1_Thelaira_solivaga_genome_assembly,_chromosome:_2	AUGUSTUS	exon	39918919	39919003	.	+	.	ID=g5044.t1.exon3;Parent=g5044.t1;
OX377611.1_Thelaira_solivaga_genome_assembly,_chromosome:_2	AUGUSTUS	intron	39919004	39920922	1	+	.	ID=g5044.t1.intron3;Parent=g5044.t1;
OX377611.1_Thelaira_solivaga_genome_assembly,_chromosome:_2	AUGUSTUS	CDS	39920923	39920996	1	+	2	ID=g5044.t1.CDS4;Parent=g5044.t1;
OX377611.1_Thelaira_solivaga_genome_assembly,_chromosome:_2	AUGUSTUS	exon	39920923	39920996	.	+	.	ID=g5044.t1.exon4;Parent=g5044.t1;
OX377611.1_Thelaira_solivaga_genome_assembly,_chromosome:_2	AUGUSTUS	stop_codon	39920994	39920996	.	+	0	ID=g5044.t1.stop1;Parent=g5044.t1;
OX377611.1_Thelaira_solivaga_genome_assembly,_chromosome:_2	AUGUSTUS	gene	39923220	39928203	.	-	.	ID=g5045;
OX377611.1_Thelaira_solivaga_genome_assembly,_chromosome:_2	AUGUSTUS	mRNA	39923220	39928203	0.92	-	.	ID=g5045.t1;Parent=g5045;
OX377611.1_Thelaira_solivaga_genome_assembly,_chromosome:_2	AUGUSTUS	stop_codon	39923220	39923222	.	-	0	ID=g5045.t1.stop1;Parent=g5045.t1;
OX377611.1_Thelaira_solivaga_genome_assembly,_chromosome:_2	AUGUSTUS	CDS	39923220	39924446	1	-	0	ID=g5045.t1.CDS1;Parent=g5045.t1;
OX377611.1_Thelaira_solivaga_genome_assembly,_chromosome:_2	AUGUSTUS	exon	39923220	39924446	.	-	.	ID=g5045.t1.exon1;Parent=g5045.t1;
OX377611.1_Thelaira_solivaga_genome_assembly,_chromosome:_2	AUGUSTUS	intron	39924447	39928191	0.92	-	.	ID=g5045.t1.intron1;Parent=g5045.t1;
OX377611.1_Thelaira_solivaga_genome_assembly,_chromosome:_2	AUGUSTUS	CDS	39928192	39928203	0.92	-	0	ID=g5045.t1.CDS2;Parent=g5045.t1;
OX377611.1_Thelaira_solivaga_genome_assembly,_chromosome:_2	AUGUSTUS	exon	39928192	39928203	.	-	.	ID=g5045.t1.exon2;Parent=g5045.t1;
OX377611.1_Thelaira_solivaga_genome_assembly,_chromosome:_2	AUGUSTUS	start_codon	39928201	39928203	.	-	0	ID=g5045.t1.start1;Parent=g5045.t1;
OX377611.1_Thelaira_solivaga_genome_assembly,_chromosome:_2	AUGUSTUS	gene	39939837	39942151	.	+	.	ID=g5046;
OX377611.1_Thelaira_solivaga_genome_assembly,_chromosome:_2	AUGUSTUS	mRNA	39939837	39942151	0.98	+	.	ID=g5046.t1;Parent=g5046;
OX377611.1_Thelaira_solivaga_genome_assembly,_chromosome:_2	AUGUSTUS	start_codon	39939837	39939839	.	+	0	ID=g5046.t1.start1;Parent=g5046.t1;
OX377611.1_Thelaira_solivaga_genome_assembly,_chromosome:_2	AUGUSTUS	CDS	39939837	39939851	0.98	+	0	ID=g5046.t1.CDS1;Parent=g5046.t1;
OX377611.1_Thelaira_solivaga_genome_assembly,_chromosome:_2	AUGUSTUS	exon	39939837	39939851	.	+	.	ID=g5046.t1.exon1;Parent=g5046.t1;
OX377611.1_Thelaira_solivaga_genome_assembly,_chromosome:_2	AUGUSTUS	intron	39939852	39940855	0.98	+	.	ID=g5046.t1.intron1;Parent=g5046.t1;
OX377611.1_Thelaira_solivaga_genome_assembly,_chromosome:_2	AUGUSTUS	CDS	39940856	39942151	1	+	0	ID=g5046.t1.CDS2;Parent=g5046.t1;
OX377611.1_Thelaira_solivaga_genome_assembly,_chromosome:_2	AUGUSTUS	exon	39940856	39942151	.	+	.	ID=g5046.t1.exon2;Parent=g5046.t1;
OX377611.1_Thelaira_solivaga_genome_assembly,_chromosome:_2	AUGUSTUS	stop_codon	39942149	39942151	.	+	0	ID=g5046.t1.stop1;Parent=g5046.t1;
OX377611.1_Thelaira_solivaga_genome_assembly,_chromosome:_2	AUGUSTUS	gene	39957117	39961973	.	+	.	ID=g5047;
OX377611.1_Thelaira_solivaga_genome_assembly,_chromosome:_2	AUGUSTUS	mRNA	39957117	39961973	0.54	+	.	ID=g5047.t1;Parent=g5047;
OX377611.1_Thelaira_solivaga_genome_assembly,_chromosome:_2	AUGUSTUS	start_codon	39957117	39957119	.	+	0	ID=g5047.t1.start1;Parent=g5047.t1;
OX377611.1_Thelaira_solivaga_genome_assembly,_chromosome:_2	AUGUSTUS	CDS	39957117	39957191	0.54	+	0	ID=g5047.t1.CDS1;Parent=g5047.t1;
OX377611.1_Thelaira_solivaga_genome_assembly,_chromosome:_2	AUGUSTUS	exon	39957117	39957191	.	+	.	ID=g5047.t1.exon1;Parent=g5047.t1;
OX377611.1_Thelaira_solivaga_genome_assembly,_chromosome:_2	AUGUSTUS	intron	39957192	39961175	0.99	+	.	ID=g5047.t1.intron1;Parent=g5047.t1;
OX377611.1_Thelaira_solivaga_genome_assembly,_chromosome:_2	AUGUSTUS	CDS	39961176	39961973	1	+	0	ID=g5047.t1.CDS2;Parent=g5047.t1;
OX377611.1_Thelaira_solivaga_genome_assembly,_chromosome:_2	AUGUSTUS	exon	39961176	39961973	.	+	.	ID=g5047.t1.exon2;Parent=g5047.t1;
OX377611.1_Thelaira_solivaga_genome_assembly,_chromosome:_2	AUGUSTUS	stop_codon	39961971	39961973	.	+	0	ID=g5047.t1.stop1;Parent=g5047.t1;
OX377611.1_Thelaira_solivaga_genome_assembly,_chromosome:_2	AUGUSTUS	gene	39985190	39985774	.	-	.	ID=g5048;
OX377611.1_Thelaira_solivaga_genome_assembly,_chromosome:_2	AUGUSTUS	mRNA	39985190	39985774	0.99	-	.	ID=g5048.t1;Parent=g5048;
OX377611.1_Thelaira_solivaga_genome_assembly,_chromosome:_2	AUGUSTUS	stop_codon	39985190	39985192	.	-	0	ID=g5048.t1.stop1;Parent=g5048.t1;
OX377611.1_Thelaira_solivaga_genome_assembly,_chromosome:_2	AUGUSTUS	CDS	39985190	39985774	0.99	-	0	ID=g5048.t1.CDS1;Parent=g5048.t1;
OX377611.1_Thelaira_solivaga_genome_assembly,_chromosome:_2	AUGUSTUS	exon	39985190	39985774	.	-	.	ID=g5048.t1.exon1;Parent=g5048.t1;
OX377611.1_Thelaira_solivaga_genome_assembly,_chromosome:_2	AUGUSTUS	start_codon	39985772	39985774	.	-	0	ID=g5048.t1.start1;Parent=g5048.t1;
OX377611.1_Thelaira_solivaga_genome_assembly,_chromosome:_2	AUGUSTUS	gene	39986218	39986748	.	+	.	ID=g5049;
OX377611.1_Thelaira_solivaga_genome_assembly,_chromosome:_2	AUGUSTUS	mRNA	39986218	39986748	1	+	.	ID=g5049.t1;Parent=g5049;
OX377611.1_Thelaira_solivaga_genome_assembly,_chromosome:_2	AUGUSTUS	start_codon	39986218	39986220	.	+	0	ID=g5049.t1.start1;Parent=g5049.t1;
OX377611.1_Thelaira_solivaga_genome_assembly,_chromosome:_2	AUGUSTUS	CDS	39986218	39986748	1	+	0	ID=g5049.t1.CDS1;Parent=g5049.t1;
OX377611.1_Thelaira_solivaga_genome_assembly,_chromosome:_2	AUGUSTUS	exon	39986218	39986748	.	+	.	ID=g5049.t1.exon1;Parent=g5049.t1;
OX377611.1_Thelaira_solivaga_genome_assembly,_chromosome:_2	AUGUSTUS	stop_codon	39986746	39986748	.	+	0	ID=g5049.t1.stop1;Parent=g5049.t1;
OX377611.1_Thelaira_solivaga_genome_assembly,_chromosome:_2	AUGUSTUS	gene	40106037	40107182	.	-	.	ID=g5050;
OX377611.1_Thelaira_solivaga_genome_assembly,_chromosome:_2	AUGUSTUS	mRNA	40106037	40107182	0.4	-	.	ID=g5050.t1;Parent=g5050;
OX377611.1_Thelaira_solivaga_genome_assembly,_chromosome:_2	AUGUSTUS	stop_codon	40106037	40106039	.	-	0	ID=g5050.t1.stop1;Parent=g5050.t1;
OX377611.1_Thelaira_solivaga_genome_assembly,_chromosome:_2	AUGUSTUS	CDS	40106037	40106083	0.47	-	2	ID=g5050.t1.CDS1;Parent=g5050.t1;
OX377611.1_Thelaira_solivaga_genome_assembly,_chromosome:_2	AUGUSTUS	exon	40106037	40106083	.	-	.	ID=g5050.t1.exon1;Parent=g5050.t1;
OX377611.1_Thelaira_solivaga_genome_assembly,_chromosome:_2	AUGUSTUS	intron	40106084	40106437	0.41	-	.	ID=g5050.t1.intron1;Parent=g5050.t1;
OX377611.1_Thelaira_solivaga_genome_assembly,_chromosome:_2	AUGUSTUS	CDS	40106438	40106594	0.46	-	0	ID=g5050.t1.CDS2;Parent=g5050.t1;
OX377611.1_Thelaira_solivaga_genome_assembly,_chromosome:_2	AUGUSTUS	exon	40106438	40106594	.	-	.	ID=g5050.t1.exon2;Parent=g5050.t1;
OX377611.1_Thelaira_solivaga_genome_assembly,_chromosome:_2	AUGUSTUS	intron	40106595	40106706	1	-	.	ID=g5050.t1.intron2;Parent=g5050.t1;
OX377611.1_Thelaira_solivaga_genome_assembly,_chromosome:_2	AUGUSTUS	CDS	40106707	40106723	0.94	-	2	ID=g5050.t1.CDS3;Parent=g5050.t1;
OX377611.1_Thelaira_solivaga_genome_assembly,_chromosome:_2	AUGUSTUS	exon	40106707	40106723	.	-	.	ID=g5050.t1.exon3;Parent=g5050.t1;
OX377611.1_Thelaira_solivaga_genome_assembly,_chromosome:_2	AUGUSTUS	intron	40106724	40107118	0.92	-	.	ID=g5050.t1.intron3;Parent=g5050.t1;
OX377611.1_Thelaira_solivaga_genome_assembly,_chromosome:_2	AUGUSTUS	CDS	40107119	40107182	0.92	-	0	ID=g5050.t1.CDS4;Parent=g5050.t1;
OX377611.1_Thelaira_solivaga_genome_assembly,_chromosome:_2	AUGUSTUS	exon	40107119	40107182	.	-	.	ID=g5050.t1.exon4;Parent=g5050.t1;
OX377611.1_Thelaira_solivaga_genome_assembly,_chromosome:_2	AUGUSTUS	start_codon	40107180	40107182	.	-	0	ID=g5050.t1.start1;Parent=g5050.t1;
OX377611.1_Thelaira_solivaga_genome_assembly,_chromosome:_2	AUGUSTUS	gene	40134471	40134834	.	+	.	ID=g5051;
OX377611.1_Thelaira_solivaga_genome_assembly,_chromosome:_2	AUGUSTUS	mRNA	40134471	40134834	0.91	+	.	ID=g5051.t1;Parent=g5051;
OX377611.1_Thelaira_solivaga_genome_assembly,_chromosome:_2	AUGUSTUS	start_codon	40134471	40134473	.	+	0	ID=g5051.t1.start1;Parent=g5051.t1;
OX377611.1_Thelaira_solivaga_genome_assembly,_chromosome:_2	AUGUSTUS	CDS	40134471	40134566	1	+	0	ID=g5051.t1.CDS1;Parent=g5051.t1;
OX377611.1_Thelaira_solivaga_genome_assembly,_chromosome:_2	AUGUSTUS	exon	40134471	40134566	.	+	.	ID=g5051.t1.exon1;Parent=g5051.t1;
OX377611.1_Thelaira_solivaga_genome_assembly,_chromosome:_2	AUGUSTUS	intron	40134567	40134621	1	+	.	ID=g5051.t1.intron1;Parent=g5051.t1;
OX377611.1_Thelaira_solivaga_genome_assembly,_chromosome:_2	AUGUSTUS	CDS	40134622	40134834	0.91	+	0	ID=g5051.t1.CDS2;Parent=g5051.t1;
OX377611.1_Thelaira_solivaga_genome_assembly,_chromosome:_2	AUGUSTUS	exon	40134622	40134834	.	+	.	ID=g5051.t1.exon2;Parent=g5051.t1;
OX377611.1_Thelaira_solivaga_genome_assembly,_chromosome:_2	AUGUSTUS	stop_codon	40134832	40134834	.	+	0	ID=g5051.t1.stop1;Parent=g5051.t1;
OX377611.1_Thelaira_solivaga_genome_assembly,_chromosome:_2	AUGUSTUS	gene	40142231	40152677	.	+	.	ID=g5052;
OX377611.1_Thelaira_solivaga_genome_assembly,_chromosome:_2	AUGUSTUS	mRNA	40142231	40152677	0.99	+	.	ID=g5052.t1;Parent=g5052;
OX377611.1_Thelaira_solivaga_genome_assembly,_chromosome:_2	AUGUSTUS	start_codon	40142231	40142233	.	+	0	ID=g5052.t1.start1;Parent=g5052.t1;
OX377611.1_Thelaira_solivaga_genome_assembly,_chromosome:_2	AUGUSTUS	CDS	40142231	40142312	0.99	+	0	ID=g5052.t1.CDS1;Parent=g5052.t1;
OX377611.1_Thelaira_solivaga_genome_assembly,_chromosome:_2	AUGUSTUS	exon	40142231	40142312	.	+	.	ID=g5052.t1.exon1;Parent=g5052.t1;
OX377611.1_Thelaira_solivaga_genome_assembly,_chromosome:_2	AUGUSTUS	intron	40142313	40146083	1	+	.	ID=g5052.t1.intron1;Parent=g5052.t1;
OX377611.1_Thelaira_solivaga_genome_assembly,_chromosome:_2	AUGUSTUS	CDS	40146084	40146260	1	+	2	ID=g5052.t1.CDS2;Parent=g5052.t1;
OX377611.1_Thelaira_solivaga_genome_assembly,_chromosome:_2	AUGUSTUS	exon	40146084	40146260	.	+	.	ID=g5052.t1.exon2;Parent=g5052.t1;
OX377611.1_Thelaira_solivaga_genome_assembly,_chromosome:_2	AUGUSTUS	intron	40146261	40152564	1	+	.	ID=g5052.t1.intron2;Parent=g5052.t1;
OX377611.1_Thelaira_solivaga_genome_assembly,_chromosome:_2	AUGUSTUS	CDS	40152565	40152677	1	+	2	ID=g5052.t1.CDS3;Parent=g5052.t1;
OX377611.1_Thelaira_solivaga_genome_assembly,_chromosome:_2	AUGUSTUS	exon	40152565	40152677	.	+	.	ID=g5052.t1.exon3;Parent=g5052.t1;
OX377611.1_Thelaira_solivaga_genome_assembly,_chromosome:_2	AUGUSTUS	stop_codon	40152675	40152677	.	+	0	ID=g5052.t1.stop1;Parent=g5052.t1;
OX377611.1_Thelaira_solivaga_genome_assembly,_chromosome:_2	AUGUSTUS	gene	40157850	40158086	.	+	.	ID=g5053;
OX377611.1_Thelaira_solivaga_genome_assembly,_chromosome:_2	AUGUSTUS	mRNA	40157850	40158086	1	+	.	ID=g5053.t1;Parent=g5053;
OX377611.1_Thelaira_solivaga_genome_assembly,_chromosome:_2	AUGUSTUS	start_codon	40157850	40157852	.	+	0	ID=g5053.t1.start1;Parent=g5053.t1;
OX377611.1_Thelaira_solivaga_genome_assembly,_chromosome:_2	AUGUSTUS	CDS	40157850	40158086	1	+	0	ID=g5053.t1.CDS1;Parent=g5053.t1;
OX377611.1_Thelaira_solivaga_genome_assembly,_chromosome:_2	AUGUSTUS	exon	40157850	40158086	.	+	.	ID=g5053.t1.exon1;Parent=g5053.t1;
OX377611.1_Thelaira_solivaga_genome_assembly,_chromosome:_2	AUGUSTUS	stop_codon	40158084	40158086	.	+	0	ID=g5053.t1.stop1;Parent=g5053.t1;
OX377611.1_Thelaira_solivaga_genome_assembly,_chromosome:_2	AUGUSTUS	gene	40249030	40250673	.	+	.	ID=g5054;
OX377611.1_Thelaira_solivaga_genome_assembly,_chromosome:_2	AUGUSTUS	mRNA	40249030	40250673	1	+	.	ID=g5054.t1;Parent=g5054;
OX377611.1_Thelaira_solivaga_genome_assembly,_chromosome:_2	AUGUSTUS	start_codon	40249030	40249032	.	+	0	ID=g5054.t1.start1;Parent=g5054.t1;
OX377611.1_Thelaira_solivaga_genome_assembly,_chromosome:_2	AUGUSTUS	CDS	40249030	40249237	1	+	0	ID=g5054.t1.CDS1;Parent=g5054.t1;
OX377611.1_Thelaira_solivaga_genome_assembly,_chromosome:_2	AUGUSTUS	exon	40249030	40249237	.	+	.	ID=g5054.t1.exon1;Parent=g5054.t1;
OX377611.1_Thelaira_solivaga_genome_assembly,_chromosome:_2	AUGUSTUS	intron	40249238	40249311	1	+	.	ID=g5054.t1.intron1;Parent=g5054.t1;
OX377611.1_Thelaira_solivaga_genome_assembly,_chromosome:_2	AUGUSTUS	CDS	40249312	40249553	1	+	2	ID=g5054.t1.CDS2;Parent=g5054.t1;
OX377611.1_Thelaira_solivaga_genome_assembly,_chromosome:_2	AUGUSTUS	exon	40249312	40249553	.	+	.	ID=g5054.t1.exon2;Parent=g5054.t1;
OX377611.1_Thelaira_solivaga_genome_assembly,_chromosome:_2	AUGUSTUS	intron	40249554	40250101	1	+	.	ID=g5054.t1.intron2;Parent=g5054.t1;
OX377611.1_Thelaira_solivaga_genome_assembly,_chromosome:_2	AUGUSTUS	CDS	40250102	40250483	1	+	0	ID=g5054.t1.CDS3;Parent=g5054.t1;
OX377611.1_Thelaira_solivaga_genome_assembly,_chromosome:_2	AUGUSTUS	exon	40250102	40250483	.	+	.	ID=g5054.t1.exon3;Parent=g5054.t1;
OX377611.1_Thelaira_solivaga_genome_assembly,_chromosome:_2	AUGUSTUS	intron	40250484	40250551	1	+	.	ID=g5054.t1.intron3;Parent=g5054.t1;
OX377611.1_Thelaira_solivaga_genome_assembly,_chromosome:_2	AUGUSTUS	CDS	40250552	40250673	1	+	2	ID=g5054.t1.CDS4;Parent=g5054.t1;
OX377611.1_Thelaira_solivaga_genome_assembly,_chromosome:_2	AUGUSTUS	exon	40250552	40250673	.	+	.	ID=g5054.t1.exon4;Parent=g5054.t1;
OX377611.1_Thelaira_solivaga_genome_assembly,_chromosome:_2	AUGUSTUS	stop_codon	40250671	40250673	.	+	0	ID=g5054.t1.stop1;Parent=g5054.t1;
OX377611.1_Thelaira_solivaga_genome_assembly,_chromosome:_2	AUGUSTUS	gene	40501947	40605160	.	+	.	ID=g5055;
OX377611.1_Thelaira_solivaga_genome_assembly,_chromosome:_2	AUGUSTUS	mRNA	40501947	40605160	0.39	+	.	ID=g5055.t1;Parent=g5055;
OX377611.1_Thelaira_solivaga_genome_assembly,_chromosome:_2	AUGUSTUS	start_codon	40501947	40501949	.	+	0	ID=g5055.t1.start1;Parent=g5055.t1;
OX377611.1_Thelaira_solivaga_genome_assembly,_chromosome:_2	AUGUSTUS	CDS	40501947	40502006	0.58	+	0	ID=g5055.t1.CDS1;Parent=g5055.t1;
OX377611.1_Thelaira_solivaga_genome_assembly,_chromosome:_2	AUGUSTUS	exon	40501947	40502006	.	+	.	ID=g5055.t1.exon1;Parent=g5055.t1;
OX377611.1_Thelaira_solivaga_genome_assembly,_chromosome:_2	AUGUSTUS	intron	40502007	40505092	0.58	+	.	ID=g5055.t1.intron1;Parent=g5055.t1;
OX377611.1_Thelaira_solivaga_genome_assembly,_chromosome:_2	AUGUSTUS	CDS	40505093	40505339	1	+	0	ID=g5055.t1.CDS2;Parent=g5055.t1;
OX377611.1_Thelaira_solivaga_genome_assembly,_chromosome:_2	AUGUSTUS	exon	40505093	40505339	.	+	.	ID=g5055.t1.exon2;Parent=g5055.t1;
OX377611.1_Thelaira_solivaga_genome_assembly,_chromosome:_2	AUGUSTUS	intron	40505340	40505448	1	+	.	ID=g5055.t1.intron2;Parent=g5055.t1;
OX377611.1_Thelaira_solivaga_genome_assembly,_chromosome:_2	AUGUSTUS	CDS	40505449	40505550	1	+	2	ID=g5055.t1.CDS3;Parent=g5055.t1;
OX377611.1_Thelaira_solivaga_genome_assembly,_chromosome:_2	AUGUSTUS	exon	40505449	40505550	.	+	.	ID=g5055.t1.exon3;Parent=g5055.t1;
OX377611.1_Thelaira_solivaga_genome_assembly,_chromosome:_2	AUGUSTUS	intron	40505551	40505652	1	+	.	ID=g5055.t1.intron3;Parent=g5055.t1;
OX377611.1_Thelaira_solivaga_genome_assembly,_chromosome:_2	AUGUSTUS	CDS	40505653	40505769	1	+	2	ID=g5055.t1.CDS4;Parent=g5055.t1;
OX377611.1_Thelaira_solivaga_genome_assembly,_chromosome:_2	AUGUSTUS	exon	40505653	40505769	.	+	.	ID=g5055.t1.exon4;Parent=g5055.t1;
OX377611.1_Thelaira_solivaga_genome_assembly,_chromosome:_2	AUGUSTUS	intron	40505770	40521175	1	+	.	ID=g5055.t1.intron4;Parent=g5055.t1;
OX377611.1_Thelaira_solivaga_genome_assembly,_chromosome:_2	AUGUSTUS	CDS	40521176	40521307	1	+	2	ID=g5055.t1.CDS5;Parent=g5055.t1;
OX377611.1_Thelaira_solivaga_genome_assembly,_chromosome:_2	AUGUSTUS	exon	40521176	40521307	.	+	.	ID=g5055.t1.exon5;Parent=g5055.t1;
OX377611.1_Thelaira_solivaga_genome_assembly,_chromosome:_2	AUGUSTUS	intron	40521308	40521396	1	+	.	ID=g5055.t1.intron5;Parent=g5055.t1;
OX377611.1_Thelaira_solivaga_genome_assembly,_chromosome:_2	AUGUSTUS	CDS	40521397	40521768	1	+	2	ID=g5055.t1.CDS6;Parent=g5055.t1;
OX377611.1_Thelaira_solivaga_genome_assembly,_chromosome:_2	AUGUSTUS	exon	40521397	40521768	.	+	.	ID=g5055.t1.exon6;Parent=g5055.t1;
OX377611.1_Thelaira_solivaga_genome_assembly,_chromosome:_2	AUGUSTUS	intron	40521769	40522171	1	+	.	ID=g5055.t1.intron6;Parent=g5055.t1;
OX377611.1_Thelaira_solivaga_genome_assembly,_chromosome:_2	AUGUSTUS	CDS	40522172	40522525	1	+	2	ID=g5055.t1.CDS7;Parent=g5055.t1;
OX377611.1_Thelaira_solivaga_genome_assembly,_chromosome:_2	AUGUSTUS	exon	40522172	40522525	.	+	.	ID=g5055.t1.exon7;Parent=g5055.t1;
OX377611.1_Thelaira_solivaga_genome_assembly,_chromosome:_2	AUGUSTUS	intron	40522526	40523420	1	+	.	ID=g5055.t1.intron7;Parent=g5055.t1;
OX377611.1_Thelaira_solivaga_genome_assembly,_chromosome:_2	AUGUSTUS	CDS	40523421	40530695	1	+	2	ID=g5055.t1.CDS8;Parent=g5055.t1;
OX377611.1_Thelaira_solivaga_genome_assembly,_chromosome:_2	AUGUSTUS	exon	40523421	40530695	.	+	.	ID=g5055.t1.exon8;Parent=g5055.t1;
OX377611.1_Thelaira_solivaga_genome_assembly,_chromosome:_2	AUGUSTUS	intron	40530696	40531172	1	+	.	ID=g5055.t1.intron8;Parent=g5055.t1;
OX377611.1_Thelaira_solivaga_genome_assembly,_chromosome:_2	AUGUSTUS	CDS	40531173	40531487	1	+	2	ID=g5055.t1.CDS9;Parent=g5055.t1;
OX377611.1_Thelaira_solivaga_genome_assembly,_chromosome:_2	AUGUSTUS	exon	40531173	40531487	.	+	.	ID=g5055.t1.exon9;Parent=g5055.t1;
OX377611.1_Thelaira_solivaga_genome_assembly,_chromosome:_2	AUGUSTUS	intron	40531488	40531575	1	+	.	ID=g5055.t1.intron9;Parent=g5055.t1;
OX377611.1_Thelaira_solivaga_genome_assembly,_chromosome:_2	AUGUSTUS	CDS	40531576	40533384	1	+	2	ID=g5055.t1.CDS10;Parent=g5055.t1;
OX377611.1_Thelaira_solivaga_genome_assembly,_chromosome:_2	AUGUSTUS	exon	40531576	40533384	.	+	.	ID=g5055.t1.exon10;Parent=g5055.t1;
OX377611.1_Thelaira_solivaga_genome_assembly,_chromosome:_2	AUGUSTUS	intron	40533385	40533778	1	+	.	ID=g5055.t1.intron10;Parent=g5055.t1;
OX377611.1_Thelaira_solivaga_genome_assembly,_chromosome:_2	AUGUSTUS	CDS	40533779	40533871	1	+	2	ID=g5055.t1.CDS11;Parent=g5055.t1;
OX377611.1_Thelaira_solivaga_genome_assembly,_chromosome:_2	AUGUSTUS	exon	40533779	40533871	.	+	.	ID=g5055.t1.exon11;Parent=g5055.t1;
OX377611.1_Thelaira_solivaga_genome_assembly,_chromosome:_2	AUGUSTUS	intron	40533872	40542159	1	+	.	ID=g5055.t1.intron11;Parent=g5055.t1;
OX377611.1_Thelaira_solivaga_genome_assembly,_chromosome:_2	AUGUSTUS	CDS	40542160	40542960	0.98	+	2	ID=g5055.t1.CDS12;Parent=g5055.t1;
OX377611.1_Thelaira_solivaga_genome_assembly,_chromosome:_2	AUGUSTUS	exon	40542160	40542960	.	+	.	ID=g5055.t1.exon12;Parent=g5055.t1;
OX377611.1_Thelaira_solivaga_genome_assembly,_chromosome:_2	AUGUSTUS	intron	40542961	40546681	0.8	+	.	ID=g5055.t1.intron12;Parent=g5055.t1;
OX377611.1_Thelaira_solivaga_genome_assembly,_chromosome:_2	AUGUSTUS	CDS	40546682	40555996	0.81	+	2	ID=g5055.t1.CDS13;Parent=g5055.t1;
OX377611.1_Thelaira_solivaga_genome_assembly,_chromosome:_2	AUGUSTUS	exon	40546682	40555996	.	+	.	ID=g5055.t1.exon13;Parent=g5055.t1;
OX377611.1_Thelaira_solivaga_genome_assembly,_chromosome:_2	AUGUSTUS	intron	40555997	40557371	1	+	.	ID=g5055.t1.intron13;Parent=g5055.t1;
OX377611.1_Thelaira_solivaga_genome_assembly,_chromosome:_2	AUGUSTUS	CDS	40557372	40557587	1	+	2	ID=g5055.t1.CDS14;Parent=g5055.t1;
OX377611.1_Thelaira_solivaga_genome_assembly,_chromosome:_2	AUGUSTUS	exon	40557372	40557587	.	+	.	ID=g5055.t1.exon14;Parent=g5055.t1;
OX377611.1_Thelaira_solivaga_genome_assembly,_chromosome:_2	AUGUSTUS	intron	40557588	40561059	1	+	.	ID=g5055.t1.intron14;Parent=g5055.t1;
OX377611.1_Thelaira_solivaga_genome_assembly,_chromosome:_2	AUGUSTUS	CDS	40561060	40561137	1	+	2	ID=g5055.t1.CDS15;Parent=g5055.t1;
OX377611.1_Thelaira_solivaga_genome_assembly,_chromosome:_2	AUGUSTUS	exon	40561060	40561137	.	+	.	ID=g5055.t1.exon15;Parent=g5055.t1;
OX377611.1_Thelaira_solivaga_genome_assembly,_chromosome:_2	AUGUSTUS	intron	40561138	40561558	1	+	.	ID=g5055.t1.intron15;Parent=g5055.t1;
OX377611.1_Thelaira_solivaga_genome_assembly,_chromosome:_2	AUGUSTUS	CDS	40561559	40562779	1	+	2	ID=g5055.t1.CDS16;Parent=g5055.t1;
OX377611.1_Thelaira_solivaga_genome_assembly,_chromosome:_2	AUGUSTUS	exon	40561559	40562779	.	+	.	ID=g5055.t1.exon16;Parent=g5055.t1;
OX377611.1_Thelaira_solivaga_genome_assembly,_chromosome:_2	AUGUSTUS	intron	40562780	40565717	1	+	.	ID=g5055.t1.intron16;Parent=g5055.t1;
OX377611.1_Thelaira_solivaga_genome_assembly,_chromosome:_2	AUGUSTUS	CDS	40565718	40565939	1	+	2	ID=g5055.t1.CDS17;Parent=g5055.t1;
OX377611.1_Thelaira_solivaga_genome_assembly,_chromosome:_2	AUGUSTUS	exon	40565718	40565939	.	+	.	ID=g5055.t1.exon17;Parent=g5055.t1;
OX377611.1_Thelaira_solivaga_genome_assembly,_chromosome:_2	AUGUSTUS	intron	40565940	40566103	1	+	.	ID=g5055.t1.intron17;Parent=g5055.t1;
OX377611.1_Thelaira_solivaga_genome_assembly,_chromosome:_2	AUGUSTUS	CDS	40566104	40566286	1	+	2	ID=g5055.t1.CDS18;Parent=g5055.t1;
OX377611.1_Thelaira_solivaga_genome_assembly,_chromosome:_2	AUGUSTUS	exon	40566104	40566286	.	+	.	ID=g5055.t1.exon18;Parent=g5055.t1;
OX377611.1_Thelaira_solivaga_genome_assembly,_chromosome:_2	AUGUSTUS	intron	40566287	40566650	1	+	.	ID=g5055.t1.intron18;Parent=g5055.t1;
OX377611.1_Thelaira_solivaga_genome_assembly,_chromosome:_2	AUGUSTUS	CDS	40566651	40567142	1	+	2	ID=g5055.t1.CDS19;Parent=g5055.t1;
OX377611.1_Thelaira_solivaga_genome_assembly,_chromosome:_2	AUGUSTUS	exon	40566651	40567142	.	+	.	ID=g5055.t1.exon19;Parent=g5055.t1;
OX377611.1_Thelaira_solivaga_genome_assembly,_chromosome:_2	AUGUSTUS	intron	40567143	40567224	1	+	.	ID=g5055.t1.intron19;Parent=g5055.t1;
OX377611.1_Thelaira_solivaga_genome_assembly,_chromosome:_2	AUGUSTUS	CDS	40567225	40569678	1	+	2	ID=g5055.t1.CDS20;Parent=g5055.t1;
OX377611.1_Thelaira_solivaga_genome_assembly,_chromosome:_2	AUGUSTUS	exon	40567225	40569678	.	+	.	ID=g5055.t1.exon20;Parent=g5055.t1;
OX377611.1_Thelaira_solivaga_genome_assembly,_chromosome:_2	AUGUSTUS	intron	40569679	40569737	1	+	.	ID=g5055.t1.intron20;Parent=g5055.t1;
OX377611.1_Thelaira_solivaga_genome_assembly,_chromosome:_2	AUGUSTUS	CDS	40569738	40570055	1	+	2	ID=g5055.t1.CDS21;Parent=g5055.t1;
OX377611.1_Thelaira_solivaga_genome_assembly,_chromosome:_2	AUGUSTUS	exon	40569738	40570055	.	+	.	ID=g5055.t1.exon21;Parent=g5055.t1;
OX377611.1_Thelaira_solivaga_genome_assembly,_chromosome:_2	AUGUSTUS	intron	40570056	40570124	1	+	.	ID=g5055.t1.intron21;Parent=g5055.t1;
OX377611.1_Thelaira_solivaga_genome_assembly,_chromosome:_2	AUGUSTUS	CDS	40570125	40570430	1	+	2	ID=g5055.t1.CDS22;Parent=g5055.t1;
OX377611.1_Thelaira_solivaga_genome_assembly,_chromosome:_2	AUGUSTUS	exon	40570125	40570430	.	+	.	ID=g5055.t1.exon22;Parent=g5055.t1;
OX377611.1_Thelaira_solivaga_genome_assembly,_chromosome:_2	AUGUSTUS	intron	40570431	40571459	1	+	.	ID=g5055.t1.intron22;Parent=g5055.t1;
OX377611.1_Thelaira_solivaga_genome_assembly,_chromosome:_2	AUGUSTUS	CDS	40571460	40571777	1	+	2	ID=g5055.t1.CDS23;Parent=g5055.t1;
OX377611.1_Thelaira_solivaga_genome_assembly,_chromosome:_2	AUGUSTUS	exon	40571460	40571777	.	+	.	ID=g5055.t1.exon23;Parent=g5055.t1;
OX377611.1_Thelaira_solivaga_genome_assembly,_chromosome:_2	AUGUSTUS	intron	40571778	40572141	1	+	.	ID=g5055.t1.intron23;Parent=g5055.t1;
OX377611.1_Thelaira_solivaga_genome_assembly,_chromosome:_2	AUGUSTUS	CDS	40572142	40572783	1	+	2	ID=g5055.t1.CDS24;Parent=g5055.t1;
OX377611.1_Thelaira_solivaga_genome_assembly,_chromosome:_2	AUGUSTUS	exon	40572142	40572783	.	+	.	ID=g5055.t1.exon24;Parent=g5055.t1;
OX377611.1_Thelaira_solivaga_genome_assembly,_chromosome:_2	AUGUSTUS	intron	40572784	40572845	1	+	.	ID=g5055.t1.intron24;Parent=g5055.t1;
OX377611.1_Thelaira_solivaga_genome_assembly,_chromosome:_2	AUGUSTUS	CDS	40572846	40573181	1	+	2	ID=g5055.t1.CDS25;Parent=g5055.t1;
OX377611.1_Thelaira_solivaga_genome_assembly,_chromosome:_2	AUGUSTUS	exon	40572846	40573181	.	+	.	ID=g5055.t1.exon25;Parent=g5055.t1;
OX377611.1_Thelaira_solivaga_genome_assembly,_chromosome:_2	AUGUSTUS	intron	40573182	40573266	1	+	.	ID=g5055.t1.intron25;Parent=g5055.t1;
OX377611.1_Thelaira_solivaga_genome_assembly,_chromosome:_2	AUGUSTUS	CDS	40573267	40573593	1	+	2	ID=g5055.t1.CDS26;Parent=g5055.t1;
OX377611.1_Thelaira_solivaga_genome_assembly,_chromosome:_2	AUGUSTUS	exon	40573267	40573593	.	+	.	ID=g5055.t1.exon26;Parent=g5055.t1;
OX377611.1_Thelaira_solivaga_genome_assembly,_chromosome:_2	AUGUSTUS	intron	40573594	40574277	1	+	.	ID=g5055.t1.intron26;Parent=g5055.t1;
OX377611.1_Thelaira_solivaga_genome_assembly,_chromosome:_2	AUGUSTUS	CDS	40574278	40574592	1	+	2	ID=g5055.t1.CDS27;Parent=g5055.t1;
OX377611.1_Thelaira_solivaga_genome_assembly,_chromosome:_2	AUGUSTUS	exon	40574278	40574592	.	+	.	ID=g5055.t1.exon27;Parent=g5055.t1;
OX377611.1_Thelaira_solivaga_genome_assembly,_chromosome:_2	AUGUSTUS	intron	40574593	40574822	1	+	.	ID=g5055.t1.intron27;Parent=g5055.t1;
OX377611.1_Thelaira_solivaga_genome_assembly,_chromosome:_2	AUGUSTUS	CDS	40574823	40575146	1	+	2	ID=g5055.t1.CDS28;Parent=g5055.t1;
OX377611.1_Thelaira_solivaga_genome_assembly,_chromosome:_2	AUGUSTUS	exon	40574823	40575146	.	+	.	ID=g5055.t1.exon28;Parent=g5055.t1;
OX377611.1_Thelaira_solivaga_genome_assembly,_chromosome:_2	AUGUSTUS	intron	40575147	40575243	1	+	.	ID=g5055.t1.intron28;Parent=g5055.t1;
OX377611.1_Thelaira_solivaga_genome_assembly,_chromosome:_2	AUGUSTUS	CDS	40575244	40575567	1	+	2	ID=g5055.t1.CDS29;Parent=g5055.t1;
OX377611.1_Thelaira_solivaga_genome_assembly,_chromosome:_2	AUGUSTUS	exon	40575244	40575567	.	+	.	ID=g5055.t1.exon29;Parent=g5055.t1;
OX377611.1_Thelaira_solivaga_genome_assembly,_chromosome:_2	AUGUSTUS	intron	40575568	40575640	1	+	.	ID=g5055.t1.intron29;Parent=g5055.t1;
OX377611.1_Thelaira_solivaga_genome_assembly,_chromosome:_2	AUGUSTUS	CDS	40575641	40576255	1	+	2	ID=g5055.t1.CDS30;Parent=g5055.t1;
OX377611.1_Thelaira_solivaga_genome_assembly,_chromosome:_2	AUGUSTUS	exon	40575641	40576255	.	+	.	ID=g5055.t1.exon30;Parent=g5055.t1;
OX377611.1_Thelaira_solivaga_genome_assembly,_chromosome:_2	AUGUSTUS	intron	40576256	40576331	1	+	.	ID=g5055.t1.intron30;Parent=g5055.t1;
OX377611.1_Thelaira_solivaga_genome_assembly,_chromosome:_2	AUGUSTUS	CDS	40576332	40576667	1	+	2	ID=g5055.t1.CDS31;Parent=g5055.t1;
OX377611.1_Thelaira_solivaga_genome_assembly,_chromosome:_2	AUGUSTUS	exon	40576332	40576667	.	+	.	ID=g5055.t1.exon31;Parent=g5055.t1;
OX377611.1_Thelaira_solivaga_genome_assembly,_chromosome:_2	AUGUSTUS	intron	40576668	40576738	1	+	.	ID=g5055.t1.intron31;Parent=g5055.t1;
OX377611.1_Thelaira_solivaga_genome_assembly,_chromosome:_2	AUGUSTUS	CDS	40576739	40577047	1	+	2	ID=g5055.t1.CDS32;Parent=g5055.t1;
OX377611.1_Thelaira_solivaga_genome_assembly,_chromosome:_2	AUGUSTUS	exon	40576739	40577047	.	+	.	ID=g5055.t1.exon32;Parent=g5055.t1;
OX377611.1_Thelaira_solivaga_genome_assembly,_chromosome:_2	AUGUSTUS	intron	40577048	40577488	1	+	.	ID=g5055.t1.intron32;Parent=g5055.t1;
OX377611.1_Thelaira_solivaga_genome_assembly,_chromosome:_2	AUGUSTUS	CDS	40577489	40577815	1	+	2	ID=g5055.t1.CDS33;Parent=g5055.t1;
OX377611.1_Thelaira_solivaga_genome_assembly,_chromosome:_2	AUGUSTUS	exon	40577489	40577815	.	+	.	ID=g5055.t1.exon33;Parent=g5055.t1;
OX377611.1_Thelaira_solivaga_genome_assembly,_chromosome:_2	AUGUSTUS	intron	40577816	40577972	1	+	.	ID=g5055.t1.intron33;Parent=g5055.t1;
OX377611.1_Thelaira_solivaga_genome_assembly,_chromosome:_2	AUGUSTUS	CDS	40577973	40579568	1	+	2	ID=g5055.t1.CDS34;Parent=g5055.t1;
OX377611.1_Thelaira_solivaga_genome_assembly,_chromosome:_2	AUGUSTUS	exon	40577973	40579568	.	+	.	ID=g5055.t1.exon34;Parent=g5055.t1;
OX377611.1_Thelaira_solivaga_genome_assembly,_chromosome:_2	AUGUSTUS	intron	40579569	40579790	1	+	.	ID=g5055.t1.intron34;Parent=g5055.t1;
OX377611.1_Thelaira_solivaga_genome_assembly,_chromosome:_2	AUGUSTUS	CDS	40579791	40582979	1	+	2	ID=g5055.t1.CDS35;Parent=g5055.t1;
OX377611.1_Thelaira_solivaga_genome_assembly,_chromosome:_2	AUGUSTUS	exon	40579791	40582979	.	+	.	ID=g5055.t1.exon35;Parent=g5055.t1;
OX377611.1_Thelaira_solivaga_genome_assembly,_chromosome:_2	AUGUSTUS	intron	40582980	40586894	1	+	.	ID=g5055.t1.intron35;Parent=g5055.t1;
OX377611.1_Thelaira_solivaga_genome_assembly,_chromosome:_2	AUGUSTUS	CDS	40586895	40587221	1	+	2	ID=g5055.t1.CDS36;Parent=g5055.t1;
OX377611.1_Thelaira_solivaga_genome_assembly,_chromosome:_2	AUGUSTUS	exon	40586895	40587221	.	+	.	ID=g5055.t1.exon36;Parent=g5055.t1;
OX377611.1_Thelaira_solivaga_genome_assembly,_chromosome:_2	AUGUSTUS	intron	40587222	40587296	1	+	.	ID=g5055.t1.intron36;Parent=g5055.t1;
OX377611.1_Thelaira_solivaga_genome_assembly,_chromosome:_2	AUGUSTUS	CDS	40587297	40587614	1	+	2	ID=g5055.t1.CDS37;Parent=g5055.t1;
OX377611.1_Thelaira_solivaga_genome_assembly,_chromosome:_2	AUGUSTUS	exon	40587297	40587614	.	+	.	ID=g5055.t1.exon37;Parent=g5055.t1;
OX377611.1_Thelaira_solivaga_genome_assembly,_chromosome:_2	AUGUSTUS	intron	40587615	40587687	1	+	.	ID=g5055.t1.intron37;Parent=g5055.t1;
OX377611.1_Thelaira_solivaga_genome_assembly,_chromosome:_2	AUGUSTUS	CDS	40587688	40588029	1	+	2	ID=g5055.t1.CDS38;Parent=g5055.t1;
OX377611.1_Thelaira_solivaga_genome_assembly,_chromosome:_2	AUGUSTUS	exon	40587688	40588029	.	+	.	ID=g5055.t1.exon38;Parent=g5055.t1;
OX377611.1_Thelaira_solivaga_genome_assembly,_chromosome:_2	AUGUSTUS	intron	40588030	40588103	1	+	.	ID=g5055.t1.intron38;Parent=g5055.t1;
OX377611.1_Thelaira_solivaga_genome_assembly,_chromosome:_2	AUGUSTUS	CDS	40588104	40588400	1	+	2	ID=g5055.t1.CDS39;Parent=g5055.t1;
OX377611.1_Thelaira_solivaga_genome_assembly,_chromosome:_2	AUGUSTUS	exon	40588104	40588400	.	+	.	ID=g5055.t1.exon39;Parent=g5055.t1;
OX377611.1_Thelaira_solivaga_genome_assembly,_chromosome:_2	AUGUSTUS	intron	40588401	40588458	1	+	.	ID=g5055.t1.intron39;Parent=g5055.t1;
OX377611.1_Thelaira_solivaga_genome_assembly,_chromosome:_2	AUGUSTUS	CDS	40588459	40588767	1	+	2	ID=g5055.t1.CDS40;Parent=g5055.t1;
OX377611.1_Thelaira_solivaga_genome_assembly,_chromosome:_2	AUGUSTUS	exon	40588459	40588767	.	+	.	ID=g5055.t1.exon40;Parent=g5055.t1;
OX377611.1_Thelaira_solivaga_genome_assembly,_chromosome:_2	AUGUSTUS	intron	40588768	40588831	1	+	.	ID=g5055.t1.intron40;Parent=g5055.t1;
OX377611.1_Thelaira_solivaga_genome_assembly,_chromosome:_2	AUGUSTUS	CDS	40588832	40589479	1	+	2	ID=g5055.t1.CDS41;Parent=g5055.t1;
OX377611.1_Thelaira_solivaga_genome_assembly,_chromosome:_2	AUGUSTUS	exon	40588832	40589479	.	+	.	ID=g5055.t1.exon41;Parent=g5055.t1;
OX377611.1_Thelaira_solivaga_genome_assembly,_chromosome:_2	AUGUSTUS	intron	40589480	40589536	1	+	.	ID=g5055.t1.intron41;Parent=g5055.t1;
OX377611.1_Thelaira_solivaga_genome_assembly,_chromosome:_2	AUGUSTUS	CDS	40589537	40589854	1	+	2	ID=g5055.t1.CDS42;Parent=g5055.t1;
OX377611.1_Thelaira_solivaga_genome_assembly,_chromosome:_2	AUGUSTUS	exon	40589537	40589854	.	+	.	ID=g5055.t1.exon42;Parent=g5055.t1;
OX377611.1_Thelaira_solivaga_genome_assembly,_chromosome:_2	AUGUSTUS	intron	40589855	40589910	1	+	.	ID=g5055.t1.intron42;Parent=g5055.t1;
OX377611.1_Thelaira_solivaga_genome_assembly,_chromosome:_2	AUGUSTUS	CDS	40589911	40590246	1	+	2	ID=g5055.t1.CDS43;Parent=g5055.t1;
OX377611.1_Thelaira_solivaga_genome_assembly,_chromosome:_2	AUGUSTUS	exon	40589911	40590246	.	+	.	ID=g5055.t1.exon43;Parent=g5055.t1;
OX377611.1_Thelaira_solivaga_genome_assembly,_chromosome:_2	AUGUSTUS	intron	40590247	40590308	1	+	.	ID=g5055.t1.intron43;Parent=g5055.t1;
OX377611.1_Thelaira_solivaga_genome_assembly,_chromosome:_2	AUGUSTUS	CDS	40590309	40590617	1	+	2	ID=g5055.t1.CDS44;Parent=g5055.t1;
OX377611.1_Thelaira_solivaga_genome_assembly,_chromosome:_2	AUGUSTUS	exon	40590309	40590617	.	+	.	ID=g5055.t1.exon44;Parent=g5055.t1;
OX377611.1_Thelaira_solivaga_genome_assembly,_chromosome:_2	AUGUSTUS	intron	40590618	40590683	1	+	.	ID=g5055.t1.intron44;Parent=g5055.t1;
OX377611.1_Thelaira_solivaga_genome_assembly,_chromosome:_2	AUGUSTUS	CDS	40590684	40592351	1	+	2	ID=g5055.t1.CDS45;Parent=g5055.t1;
OX377611.1_Thelaira_solivaga_genome_assembly,_chromosome:_2	AUGUSTUS	exon	40590684	40592351	.	+	.	ID=g5055.t1.exon45;Parent=g5055.t1;
OX377611.1_Thelaira_solivaga_genome_assembly,_chromosome:_2	AUGUSTUS	intron	40592352	40592420	1	+	.	ID=g5055.t1.intron45;Parent=g5055.t1;
OX377611.1_Thelaira_solivaga_genome_assembly,_chromosome:_2	AUGUSTUS	CDS	40592421	40592720	1	+	2	ID=g5055.t1.CDS46;Parent=g5055.t1;
OX377611.1_Thelaira_solivaga_genome_assembly,_chromosome:_2	AUGUSTUS	exon	40592421	40592720	.	+	.	ID=g5055.t1.exon46;Parent=g5055.t1;
OX377611.1_Thelaira_solivaga_genome_assembly,_chromosome:_2	AUGUSTUS	intron	40592721	40592790	1	+	.	ID=g5055.t1.intron46;Parent=g5055.t1;
OX377611.1_Thelaira_solivaga_genome_assembly,_chromosome:_2	AUGUSTUS	CDS	40592791	40593744	1	+	2	ID=g5055.t1.CDS47;Parent=g5055.t1;
OX377611.1_Thelaira_solivaga_genome_assembly,_chromosome:_2	AUGUSTUS	exon	40592791	40593744	.	+	.	ID=g5055.t1.exon47;Parent=g5055.t1;
OX377611.1_Thelaira_solivaga_genome_assembly,_chromosome:_2	AUGUSTUS	intron	40593745	40593800	1	+	.	ID=g5055.t1.intron47;Parent=g5055.t1;
OX377611.1_Thelaira_solivaga_genome_assembly,_chromosome:_2	AUGUSTUS	CDS	40593801	40594511	0.8	+	2	ID=g5055.t1.CDS48;Parent=g5055.t1;
OX377611.1_Thelaira_solivaga_genome_assembly,_chromosome:_2	AUGUSTUS	exon	40593801	40594511	.	+	.	ID=g5055.t1.exon48;Parent=g5055.t1;
OX377611.1_Thelaira_solivaga_genome_assembly,_chromosome:_2	AUGUSTUS	intron	40594512	40594573	0.99	+	.	ID=g5055.t1.intron48;Parent=g5055.t1;
OX377611.1_Thelaira_solivaga_genome_assembly,_chromosome:_2	AUGUSTUS	CDS	40594574	40594873	0.99	+	2	ID=g5055.t1.CDS49;Parent=g5055.t1;
OX377611.1_Thelaira_solivaga_genome_assembly,_chromosome:_2	AUGUSTUS	exon	40594574	40594873	.	+	.	ID=g5055.t1.exon49;Parent=g5055.t1;
OX377611.1_Thelaira_solivaga_genome_assembly,_chromosome:_2	AUGUSTUS	intron	40594874	40594939	1	+	.	ID=g5055.t1.intron49;Parent=g5055.t1;
OX377611.1_Thelaira_solivaga_genome_assembly,_chromosome:_2	AUGUSTUS	CDS	40594940	40595893	1	+	2	ID=g5055.t1.CDS50;Parent=g5055.t1;
OX377611.1_Thelaira_solivaga_genome_assembly,_chromosome:_2	AUGUSTUS	exon	40594940	40595893	.	+	.	ID=g5055.t1.exon50;Parent=g5055.t1;
OX377611.1_Thelaira_solivaga_genome_assembly,_chromosome:_2	AUGUSTUS	intron	40595894	40596012	1	+	.	ID=g5055.t1.intron50;Parent=g5055.t1;
OX377611.1_Thelaira_solivaga_genome_assembly,_chromosome:_2	AUGUSTUS	CDS	40596013	40596327	1	+	2	ID=g5055.t1.CDS51;Parent=g5055.t1;
OX377611.1_Thelaira_solivaga_genome_assembly,_chromosome:_2	AUGUSTUS	exon	40596013	40596327	.	+	.	ID=g5055.t1.exon51;Parent=g5055.t1;
OX377611.1_Thelaira_solivaga_genome_assembly,_chromosome:_2	AUGUSTUS	intron	40596328	40596401	1	+	.	ID=g5055.t1.intron51;Parent=g5055.t1;
OX377611.1_Thelaira_solivaga_genome_assembly,_chromosome:_2	AUGUSTUS	CDS	40596402	40597058	1	+	2	ID=g5055.t1.CDS52;Parent=g5055.t1;
OX377611.1_Thelaira_solivaga_genome_assembly,_chromosome:_2	AUGUSTUS	exon	40596402	40597058	.	+	.	ID=g5055.t1.exon52;Parent=g5055.t1;
OX377611.1_Thelaira_solivaga_genome_assembly,_chromosome:_2	AUGUSTUS	intron	40597059	40597120	1	+	.	ID=g5055.t1.intron52;Parent=g5055.t1;
OX377611.1_Thelaira_solivaga_genome_assembly,_chromosome:_2	AUGUSTUS	CDS	40597121	40597426	1	+	2	ID=g5055.t1.CDS53;Parent=g5055.t1;
OX377611.1_Thelaira_solivaga_genome_assembly,_chromosome:_2	AUGUSTUS	exon	40597121	40597426	.	+	.	ID=g5055.t1.exon53;Parent=g5055.t1;
OX377611.1_Thelaira_solivaga_genome_assembly,_chromosome:_2	AUGUSTUS	intron	40597427	40597488	1	+	.	ID=g5055.t1.intron53;Parent=g5055.t1;
OX377611.1_Thelaira_solivaga_genome_assembly,_chromosome:_2	AUGUSTUS	CDS	40597489	40598136	1	+	2	ID=g5055.t1.CDS54;Parent=g5055.t1;
OX377611.1_Thelaira_solivaga_genome_assembly,_chromosome:_2	AUGUSTUS	exon	40597489	40598136	.	+	.	ID=g5055.t1.exon54;Parent=g5055.t1;
OX377611.1_Thelaira_solivaga_genome_assembly,_chromosome:_2	AUGUSTUS	intron	40598137	40598202	0.99	+	.	ID=g5055.t1.intron54;Parent=g5055.t1;
OX377611.1_Thelaira_solivaga_genome_assembly,_chromosome:_2	AUGUSTUS	CDS	40598203	40598517	0.99	+	2	ID=g5055.t1.CDS55;Parent=g5055.t1;
OX377611.1_Thelaira_solivaga_genome_assembly,_chromosome:_2	AUGUSTUS	exon	40598203	40598517	.	+	.	ID=g5055.t1.exon55;Parent=g5055.t1;
OX377611.1_Thelaira_solivaga_genome_assembly,_chromosome:_2	AUGUSTUS	intron	40598518	40598581	1	+	.	ID=g5055.t1.intron55;Parent=g5055.t1;
OX377611.1_Thelaira_solivaga_genome_assembly,_chromosome:_2	AUGUSTUS	CDS	40598582	40598914	1	+	2	ID=g5055.t1.CDS56;Parent=g5055.t1;
OX377611.1_Thelaira_solivaga_genome_assembly,_chromosome:_2	AUGUSTUS	exon	40598582	40598914	.	+	.	ID=g5055.t1.exon56;Parent=g5055.t1;
OX377611.1_Thelaira_solivaga_genome_assembly,_chromosome:_2	AUGUSTUS	intron	40598915	40598973	1	+	.	ID=g5055.t1.intron56;Parent=g5055.t1;
OX377611.1_Thelaira_solivaga_genome_assembly,_chromosome:_2	AUGUSTUS	CDS	40598974	40600233	1	+	2	ID=g5055.t1.CDS57;Parent=g5055.t1;
OX377611.1_Thelaira_solivaga_genome_assembly,_chromosome:_2	AUGUSTUS	exon	40598974	40600233	.	+	.	ID=g5055.t1.exon57;Parent=g5055.t1;
OX377611.1_Thelaira_solivaga_genome_assembly,_chromosome:_2	AUGUSTUS	intron	40600234	40600304	1	+	.	ID=g5055.t1.intron57;Parent=g5055.t1;
OX377611.1_Thelaira_solivaga_genome_assembly,_chromosome:_2	AUGUSTUS	CDS	40600305	40600622	1	+	2	ID=g5055.t1.CDS58;Parent=g5055.t1;
OX377611.1_Thelaira_solivaga_genome_assembly,_chromosome:_2	AUGUSTUS	exon	40600305	40600622	.	+	.	ID=g5055.t1.exon58;Parent=g5055.t1;
OX377611.1_Thelaira_solivaga_genome_assembly,_chromosome:_2	AUGUSTUS	intron	40600623	40600676	1	+	.	ID=g5055.t1.intron58;Parent=g5055.t1;
OX377611.1_Thelaira_solivaga_genome_assembly,_chromosome:_2	AUGUSTUS	CDS	40600677	40601633	1	+	2	ID=g5055.t1.CDS59;Parent=g5055.t1;
OX377611.1_Thelaira_solivaga_genome_assembly,_chromosome:_2	AUGUSTUS	exon	40600677	40601633	.	+	.	ID=g5055.t1.exon59;Parent=g5055.t1;
OX377611.1_Thelaira_solivaga_genome_assembly,_chromosome:_2	AUGUSTUS	intron	40601634	40601692	1	+	.	ID=g5055.t1.intron59;Parent=g5055.t1;
OX377611.1_Thelaira_solivaga_genome_assembly,_chromosome:_2	AUGUSTUS	CDS	40601693	40602340	1	+	2	ID=g5055.t1.CDS60;Parent=g5055.t1;
OX377611.1_Thelaira_solivaga_genome_assembly,_chromosome:_2	AUGUSTUS	exon	40601693	40602340	.	+	.	ID=g5055.t1.exon60;Parent=g5055.t1;
OX377611.1_Thelaira_solivaga_genome_assembly,_chromosome:_2	AUGUSTUS	intron	40602341	40602423	1	+	.	ID=g5055.t1.intron60;Parent=g5055.t1;
OX377611.1_Thelaira_solivaga_genome_assembly,_chromosome:_2	AUGUSTUS	CDS	40602424	40602741	0.99	+	2	ID=g5055.t1.CDS61;Parent=g5055.t1;
OX377611.1_Thelaira_solivaga_genome_assembly,_chromosome:_2	AUGUSTUS	exon	40602424	40602741	.	+	.	ID=g5055.t1.exon61;Parent=g5055.t1;
OX377611.1_Thelaira_solivaga_genome_assembly,_chromosome:_2	AUGUSTUS	intron	40602742	40602792	0.99	+	.	ID=g5055.t1.intron61;Parent=g5055.t1;
OX377611.1_Thelaira_solivaga_genome_assembly,_chromosome:_2	AUGUSTUS	CDS	40602793	40603137	1	+	2	ID=g5055.t1.CDS62;Parent=g5055.t1;
OX377611.1_Thelaira_solivaga_genome_assembly,_chromosome:_2	AUGUSTUS	exon	40602793	40603137	.	+	.	ID=g5055.t1.exon62;Parent=g5055.t1;
OX377611.1_Thelaira_solivaga_genome_assembly,_chromosome:_2	AUGUSTUS	intron	40603138	40603198	0.98	+	.	ID=g5055.t1.intron62;Parent=g5055.t1;
OX377611.1_Thelaira_solivaga_genome_assembly,_chromosome:_2	AUGUSTUS	CDS	40603199	40603492	0.98	+	2	ID=g5055.t1.CDS63;Parent=g5055.t1;
OX377611.1_Thelaira_solivaga_genome_assembly,_chromosome:_2	AUGUSTUS	exon	40603199	40603492	.	+	.	ID=g5055.t1.exon63;Parent=g5055.t1;
OX377611.1_Thelaira_solivaga_genome_assembly,_chromosome:_2	AUGUSTUS	intron	40603493	40603562	1	+	.	ID=g5055.t1.intron63;Parent=g5055.t1;
OX377611.1_Thelaira_solivaga_genome_assembly,_chromosome:_2	AUGUSTUS	CDS	40603563	40604522	1	+	2	ID=g5055.t1.CDS64;Parent=g5055.t1;
OX377611.1_Thelaira_solivaga_genome_assembly,_chromosome:_2	AUGUSTUS	exon	40603563	40604522	.	+	.	ID=g5055.t1.exon64;Parent=g5055.t1;
OX377611.1_Thelaira_solivaga_genome_assembly,_chromosome:_2	AUGUSTUS	intron	40604523	40604585	1	+	.	ID=g5055.t1.intron64;Parent=g5055.t1;
OX377611.1_Thelaira_solivaga_genome_assembly,_chromosome:_2	AUGUSTUS	CDS	40604586	40605160	1	+	2	ID=g5055.t1.CDS65;Parent=g5055.t1;
OX377611.1_Thelaira_solivaga_genome_assembly,_chromosome:_2	AUGUSTUS	exon	40604586	40605160	.	+	.	ID=g5055.t1.exon65;Parent=g5055.t1;
OX377611.1_Thelaira_solivaga_genome_assembly,_chromosome:_2	AUGUSTUS	stop_codon	40605158	40605160	.	+	0	ID=g5055.t1.stop1;Parent=g5055.t1;
OX377611.1_Thelaira_solivaga_genome_assembly,_chromosome:_2	AUGUSTUS	mRNA	40501947	40605160	0.42	+	.	ID=g5055.t2;Parent=g5055;
OX377611.1_Thelaira_solivaga_genome_assembly,_chromosome:_2	AUGUSTUS	start_codon	40501947	40501949	.	+	0	ID=g5055.t2.start1;Parent=g5055.t2;
OX377611.1_Thelaira_solivaga_genome_assembly,_chromosome:_2	AUGUSTUS	CDS	40501947	40502006	0.63	+	0	ID=g5055.t2.CDS1;Parent=g5055.t2;
OX377611.1_Thelaira_solivaga_genome_assembly,_chromosome:_2	AUGUSTUS	exon	40501947	40502006	.	+	.	ID=g5055.t2.exon1;Parent=g5055.t2;
OX377611.1_Thelaira_solivaga_genome_assembly,_chromosome:_2	AUGUSTUS	intron	40502007	40505092	0.63	+	.	ID=g5055.t2.intron1;Parent=g5055.t2;
OX377611.1_Thelaira_solivaga_genome_assembly,_chromosome:_2	AUGUSTUS	CDS	40505093	40505339	1	+	0	ID=g5055.t2.CDS2;Parent=g5055.t2;
OX377611.1_Thelaira_solivaga_genome_assembly,_chromosome:_2	AUGUSTUS	exon	40505093	40505339	.	+	.	ID=g5055.t2.exon2;Parent=g5055.t2;
OX377611.1_Thelaira_solivaga_genome_assembly,_chromosome:_2	AUGUSTUS	intron	40505340	40505448	1	+	.	ID=g5055.t2.intron2;Parent=g5055.t2;
OX377611.1_Thelaira_solivaga_genome_assembly,_chromosome:_2	AUGUSTUS	CDS	40505449	40505550	1	+	2	ID=g5055.t2.CDS3;Parent=g5055.t2;
OX377611.1_Thelaira_solivaga_genome_assembly,_chromosome:_2	AUGUSTUS	exon	40505449	40505550	.	+	.	ID=g5055.t2.exon3;Parent=g5055.t2;
OX377611.1_Thelaira_solivaga_genome_assembly,_chromosome:_2	AUGUSTUS	intron	40505551	40505652	1	+	.	ID=g5055.t2.intron3;Parent=g5055.t2;
OX377611.1_Thelaira_solivaga_genome_assembly,_chromosome:_2	AUGUSTUS	CDS	40505653	40505769	1	+	2	ID=g5055.t2.CDS4;Parent=g5055.t2;
OX377611.1_Thelaira_solivaga_genome_assembly,_chromosome:_2	AUGUSTUS	exon	40505653	40505769	.	+	.	ID=g5055.t2.exon4;Parent=g5055.t2;
OX377611.1_Thelaira_solivaga_genome_assembly,_chromosome:_2	AUGUSTUS	intron	40505770	40521175	1	+	.	ID=g5055.t2.intron4;Parent=g5055.t2;
OX377611.1_Thelaira_solivaga_genome_assembly,_chromosome:_2	AUGUSTUS	CDS	40521176	40521307	1	+	2	ID=g5055.t2.CDS5;Parent=g5055.t2;
OX377611.1_Thelaira_solivaga_genome_assembly,_chromosome:_2	AUGUSTUS	exon	40521176	40521307	.	+	.	ID=g5055.t2.exon5;Parent=g5055.t2;
OX377611.1_Thelaira_solivaga_genome_assembly,_chromosome:_2	AUGUSTUS	intron	40521308	40521396	1	+	.	ID=g5055.t2.intron5;Parent=g5055.t2;
OX377611.1_Thelaira_solivaga_genome_assembly,_chromosome:_2	AUGUSTUS	CDS	40521397	40521768	1	+	2	ID=g5055.t2.CDS6;Parent=g5055.t2;
OX377611.1_Thelaira_solivaga_genome_assembly,_chromosome:_2	AUGUSTUS	exon	40521397	40521768	.	+	.	ID=g5055.t2.exon6;Parent=g5055.t2;
OX377611.1_Thelaira_solivaga_genome_assembly,_chromosome:_2	AUGUSTUS	intron	40521769	40522171	1	+	.	ID=g5055.t2.intron6;Parent=g5055.t2;
OX377611.1_Thelaira_solivaga_genome_assembly,_chromosome:_2	AUGUSTUS	CDS	40522172	40522525	1	+	2	ID=g5055.t2.CDS7;Parent=g5055.t2;
OX377611.1_Thelaira_solivaga_genome_assembly,_chromosome:_2	AUGUSTUS	exon	40522172	40522525	.	+	.	ID=g5055.t2.exon7;Parent=g5055.t2;
OX377611.1_Thelaira_solivaga_genome_assembly,_chromosome:_2	AUGUSTUS	intron	40522526	40523420	1	+	.	ID=g5055.t2.intron7;Parent=g5055.t2;
OX377611.1_Thelaira_solivaga_genome_assembly,_chromosome:_2	AUGUSTUS	CDS	40523421	40530695	1	+	2	ID=g5055.t2.CDS8;Parent=g5055.t2;
OX377611.1_Thelaira_solivaga_genome_assembly,_chromosome:_2	AUGUSTUS	exon	40523421	40530695	.	+	.	ID=g5055.t2.exon8;Parent=g5055.t2;
OX377611.1_Thelaira_solivaga_genome_assembly,_chromosome:_2	AUGUSTUS	intron	40530696	40531172	1	+	.	ID=g5055.t2.intron8;Parent=g5055.t2;
OX377611.1_Thelaira_solivaga_genome_assembly,_chromosome:_2	AUGUSTUS	CDS	40531173	40531487	1	+	2	ID=g5055.t2.CDS9;Parent=g5055.t2;
OX377611.1_Thelaira_solivaga_genome_assembly,_chromosome:_2	AUGUSTUS	exon	40531173	40531487	.	+	.	ID=g5055.t2.exon9;Parent=g5055.t2;
OX377611.1_Thelaira_solivaga_genome_assembly,_chromosome:_2	AUGUSTUS	intron	40531488	40531575	1	+	.	ID=g5055.t2.intron9;Parent=g5055.t2;
OX377611.1_Thelaira_solivaga_genome_assembly,_chromosome:_2	AUGUSTUS	CDS	40531576	40533384	1	+	2	ID=g5055.t2.CDS10;Parent=g5055.t2;
OX377611.1_Thelaira_solivaga_genome_assembly,_chromosome:_2	AUGUSTUS	exon	40531576	40533384	.	+	.	ID=g5055.t2.exon10;Parent=g5055.t2;
OX377611.1_Thelaira_solivaga_genome_assembly,_chromosome:_2	AUGUSTUS	intron	40533385	40533778	1	+	.	ID=g5055.t2.intron10;Parent=g5055.t2;
OX377611.1_Thelaira_solivaga_genome_assembly,_chromosome:_2	AUGUSTUS	CDS	40533779	40533871	1	+	2	ID=g5055.t2.CDS11;Parent=g5055.t2;
OX377611.1_Thelaira_solivaga_genome_assembly,_chromosome:_2	AUGUSTUS	exon	40533779	40533871	.	+	.	ID=g5055.t2.exon11;Parent=g5055.t2;
OX377611.1_Thelaira_solivaga_genome_assembly,_chromosome:_2	AUGUSTUS	intron	40533872	40542159	1	+	.	ID=g5055.t2.intron11;Parent=g5055.t2;
OX377611.1_Thelaira_solivaga_genome_assembly,_chromosome:_2	AUGUSTUS	CDS	40542160	40542960	1	+	2	ID=g5055.t2.CDS12;Parent=g5055.t2;
OX377611.1_Thelaira_solivaga_genome_assembly,_chromosome:_2	AUGUSTUS	exon	40542160	40542960	.	+	.	ID=g5055.t2.exon12;Parent=g5055.t2;
OX377611.1_Thelaira_solivaga_genome_assembly,_chromosome:_2	AUGUSTUS	intron	40542961	40546681	0.73	+	.	ID=g5055.t2.intron12;Parent=g5055.t2;
OX377611.1_Thelaira_solivaga_genome_assembly,_chromosome:_2	AUGUSTUS	CDS	40546682	40555996	0.73	+	2	ID=g5055.t2.CDS13;Parent=g5055.t2;
OX377611.1_Thelaira_solivaga_genome_assembly,_chromosome:_2	AUGUSTUS	exon	40546682	40555996	.	+	.	ID=g5055.t2.exon13;Parent=g5055.t2;
OX377611.1_Thelaira_solivaga_genome_assembly,_chromosome:_2	AUGUSTUS	intron	40555997	40557371	1	+	.	ID=g5055.t2.intron13;Parent=g5055.t2;
OX377611.1_Thelaira_solivaga_genome_assembly,_chromosome:_2	AUGUSTUS	CDS	40557372	40557587	1	+	2	ID=g5055.t2.CDS14;Parent=g5055.t2;
OX377611.1_Thelaira_solivaga_genome_assembly,_chromosome:_2	AUGUSTUS	exon	40557372	40557587	.	+	.	ID=g5055.t2.exon14;Parent=g5055.t2;
OX377611.1_Thelaira_solivaga_genome_assembly,_chromosome:_2	AUGUSTUS	intron	40557588	40561059	1	+	.	ID=g5055.t2.intron14;Parent=g5055.t2;
OX377611.1_Thelaira_solivaga_genome_assembly,_chromosome:_2	AUGUSTUS	CDS	40561060	40561137	1	+	2	ID=g5055.t2.CDS15;Parent=g5055.t2;
OX377611.1_Thelaira_solivaga_genome_assembly,_chromosome:_2	AUGUSTUS	exon	40561060	40561137	.	+	.	ID=g5055.t2.exon15;Parent=g5055.t2;
OX377611.1_Thelaira_solivaga_genome_assembly,_chromosome:_2	AUGUSTUS	intron	40561138	40561558	1	+	.	ID=g5055.t2.intron15;Parent=g5055.t2;
OX377611.1_Thelaira_solivaga_genome_assembly,_chromosome:_2	AUGUSTUS	CDS	40561559	40562779	1	+	2	ID=g5055.t2.CDS16;Parent=g5055.t2;
OX377611.1_Thelaira_solivaga_genome_assembly,_chromosome:_2	AUGUSTUS	exon	40561559	40562779	.	+	.	ID=g5055.t2.exon16;Parent=g5055.t2;
OX377611.1_Thelaira_solivaga_genome_assembly,_chromosome:_2	AUGUSTUS	intron	40562780	40565717	1	+	.	ID=g5055.t2.intron16;Parent=g5055.t2;
OX377611.1_Thelaira_solivaga_genome_assembly,_chromosome:_2	AUGUSTUS	CDS	40565718	40565939	1	+	2	ID=g5055.t2.CDS17;Parent=g5055.t2;
OX377611.1_Thelaira_solivaga_genome_assembly,_chromosome:_2	AUGUSTUS	exon	40565718	40565939	.	+	.	ID=g5055.t2.exon17;Parent=g5055.t2;
OX377611.1_Thelaira_solivaga_genome_assembly,_chromosome:_2	AUGUSTUS	intron	40565940	40566103	1	+	.	ID=g5055.t2.intron17;Parent=g5055.t2;
OX377611.1_Thelaira_solivaga_genome_assembly,_chromosome:_2	AUGUSTUS	CDS	40566104	40566286	1	+	2	ID=g5055.t2.CDS18;Parent=g5055.t2;
OX377611.1_Thelaira_solivaga_genome_assembly,_chromosome:_2	AUGUSTUS	exon	40566104	40566286	.	+	.	ID=g5055.t2.exon18;Parent=g5055.t2;
OX377611.1_Thelaira_solivaga_genome_assembly,_chromosome:_2	AUGUSTUS	intron	40566287	40566650	1	+	.	ID=g5055.t2.intron18;Parent=g5055.t2;
OX377611.1_Thelaira_solivaga_genome_assembly,_chromosome:_2	AUGUSTUS	CDS	40566651	40567142	1	+	2	ID=g5055.t2.CDS19;Parent=g5055.t2;
OX377611.1_Thelaira_solivaga_genome_assembly,_chromosome:_2	AUGUSTUS	exon	40566651	40567142	.	+	.	ID=g5055.t2.exon19;Parent=g5055.t2;
OX377611.1_Thelaira_solivaga_genome_assembly,_chromosome:_2	AUGUSTUS	intron	40567143	40567224	1	+	.	ID=g5055.t2.intron19;Parent=g5055.t2;
OX377611.1_Thelaira_solivaga_genome_assembly,_chromosome:_2	AUGUSTUS	CDS	40567225	40569678	1	+	2	ID=g5055.t2.CDS20;Parent=g5055.t2;
OX377611.1_Thelaira_solivaga_genome_assembly,_chromosome:_2	AUGUSTUS	exon	40567225	40569678	.	+	.	ID=g5055.t2.exon20;Parent=g5055.t2;
OX377611.1_Thelaira_solivaga_genome_assembly,_chromosome:_2	AUGUSTUS	intron	40569679	40569737	1	+	.	ID=g5055.t2.intron20;Parent=g5055.t2;
OX377611.1_Thelaira_solivaga_genome_assembly,_chromosome:_2	AUGUSTUS	CDS	40569738	40570055	1	+	2	ID=g5055.t2.CDS21;Parent=g5055.t2;
OX377611.1_Thelaira_solivaga_genome_assembly,_chromosome:_2	AUGUSTUS	exon	40569738	40570055	.	+	.	ID=g5055.t2.exon21;Parent=g5055.t2;
OX377611.1_Thelaira_solivaga_genome_assembly,_chromosome:_2	AUGUSTUS	intron	40570056	40570124	1	+	.	ID=g5055.t2.intron21;Parent=g5055.t2;
OX377611.1_Thelaira_solivaga_genome_assembly,_chromosome:_2	AUGUSTUS	CDS	40570125	40570430	1	+	2	ID=g5055.t2.CDS22;Parent=g5055.t2;
OX377611.1_Thelaira_solivaga_genome_assembly,_chromosome:_2	AUGUSTUS	exon	40570125	40570430	.	+	.	ID=g5055.t2.exon22;Parent=g5055.t2;
OX377611.1_Thelaira_solivaga_genome_assembly,_chromosome:_2	AUGUSTUS	intron	40570431	40571459	1	+	.	ID=g5055.t2.intron22;Parent=g5055.t2;
OX377611.1_Thelaira_solivaga_genome_assembly,_chromosome:_2	AUGUSTUS	CDS	40571460	40571777	0.99	+	2	ID=g5055.t2.CDS23;Parent=g5055.t2;
OX377611.1_Thelaira_solivaga_genome_assembly,_chromosome:_2	AUGUSTUS	exon	40571460	40571777	.	+	.	ID=g5055.t2.exon23;Parent=g5055.t2;
OX377611.1_Thelaira_solivaga_genome_assembly,_chromosome:_2	AUGUSTUS	intron	40571778	40572141	0.99	+	.	ID=g5055.t2.intron23;Parent=g5055.t2;
OX377611.1_Thelaira_solivaga_genome_assembly,_chromosome:_2	AUGUSTUS	CDS	40572142	40572783	1	+	2	ID=g5055.t2.CDS24;Parent=g5055.t2;
OX377611.1_Thelaira_solivaga_genome_assembly,_chromosome:_2	AUGUSTUS	exon	40572142	40572783	.	+	.	ID=g5055.t2.exon24;Parent=g5055.t2;
OX377611.1_Thelaira_solivaga_genome_assembly,_chromosome:_2	AUGUSTUS	intron	40572784	40572845	1	+	.	ID=g5055.t2.intron24;Parent=g5055.t2;
OX377611.1_Thelaira_solivaga_genome_assembly,_chromosome:_2	AUGUSTUS	CDS	40572846	40573181	1	+	2	ID=g5055.t2.CDS25;Parent=g5055.t2;
OX377611.1_Thelaira_solivaga_genome_assembly,_chromosome:_2	AUGUSTUS	exon	40572846	40573181	.	+	.	ID=g5055.t2.exon25;Parent=g5055.t2;
OX377611.1_Thelaira_solivaga_genome_assembly,_chromosome:_2	AUGUSTUS	intron	40573182	40573266	1	+	.	ID=g5055.t2.intron25;Parent=g5055.t2;
OX377611.1_Thelaira_solivaga_genome_assembly,_chromosome:_2	AUGUSTUS	CDS	40573267	40573593	1	+	2	ID=g5055.t2.CDS26;Parent=g5055.t2;
OX377611.1_Thelaira_solivaga_genome_assembly,_chromosome:_2	AUGUSTUS	exon	40573267	40573593	.	+	.	ID=g5055.t2.exon26;Parent=g5055.t2;
OX377611.1_Thelaira_solivaga_genome_assembly,_chromosome:_2	AUGUSTUS	intron	40573594	40574277	1	+	.	ID=g5055.t2.intron26;Parent=g5055.t2;
OX377611.1_Thelaira_solivaga_genome_assembly,_chromosome:_2	AUGUSTUS	CDS	40574278	40574592	1	+	2	ID=g5055.t2.CDS27;Parent=g5055.t2;
OX377611.1_Thelaira_solivaga_genome_assembly,_chromosome:_2	AUGUSTUS	exon	40574278	40574592	.	+	.	ID=g5055.t2.exon27;Parent=g5055.t2;
OX377611.1_Thelaira_solivaga_genome_assembly,_chromosome:_2	AUGUSTUS	intron	40574593	40574822	1	+	.	ID=g5055.t2.intron27;Parent=g5055.t2;
OX377611.1_Thelaira_solivaga_genome_assembly,_chromosome:_2	AUGUSTUS	CDS	40574823	40575146	1	+	2	ID=g5055.t2.CDS28;Parent=g5055.t2;
OX377611.1_Thelaira_solivaga_genome_assembly,_chromosome:_2	AUGUSTUS	exon	40574823	40575146	.	+	.	ID=g5055.t2.exon28;Parent=g5055.t2;
OX377611.1_Thelaira_solivaga_genome_assembly,_chromosome:_2	AUGUSTUS	intron	40575147	40575243	1	+	.	ID=g5055.t2.intron28;Parent=g5055.t2;
OX377611.1_Thelaira_solivaga_genome_assembly,_chromosome:_2	AUGUSTUS	CDS	40575244	40575567	1	+	2	ID=g5055.t2.CDS29;Parent=g5055.t2;
OX377611.1_Thelaira_solivaga_genome_assembly,_chromosome:_2	AUGUSTUS	exon	40575244	40575567	.	+	.	ID=g5055.t2.exon29;Parent=g5055.t2;
OX377611.1_Thelaira_solivaga_genome_assembly,_chromosome:_2	AUGUSTUS	intron	40575568	40575640	1	+	.	ID=g5055.t2.intron29;Parent=g5055.t2;
OX377611.1_Thelaira_solivaga_genome_assembly,_chromosome:_2	AUGUSTUS	CDS	40575641	40576255	1	+	2	ID=g5055.t2.CDS30;Parent=g5055.t2;
OX377611.1_Thelaira_solivaga_genome_assembly,_chromosome:_2	AUGUSTUS	exon	40575641	40576255	.	+	.	ID=g5055.t2.exon30;Parent=g5055.t2;
OX377611.1_Thelaira_solivaga_genome_assembly,_chromosome:_2	AUGUSTUS	intron	40576256	40576331	1	+	.	ID=g5055.t2.intron30;Parent=g5055.t2;
OX377611.1_Thelaira_solivaga_genome_assembly,_chromosome:_2	AUGUSTUS	CDS	40576332	40576667	1	+	2	ID=g5055.t2.CDS31;Parent=g5055.t2;
OX377611.1_Thelaira_solivaga_genome_assembly,_chromosome:_2	AUGUSTUS	exon	40576332	40576667	.	+	.	ID=g5055.t2.exon31;Parent=g5055.t2;
OX377611.1_Thelaira_solivaga_genome_assembly,_chromosome:_2	AUGUSTUS	intron	40576668	40576738	1	+	.	ID=g5055.t2.intron31;Parent=g5055.t2;
OX377611.1_Thelaira_solivaga_genome_assembly,_chromosome:_2	AUGUSTUS	CDS	40576739	40577047	1	+	2	ID=g5055.t2.CDS32;Parent=g5055.t2;
OX377611.1_Thelaira_solivaga_genome_assembly,_chromosome:_2	AUGUSTUS	exon	40576739	40577047	.	+	.	ID=g5055.t2.exon32;Parent=g5055.t2;
OX377611.1_Thelaira_solivaga_genome_assembly,_chromosome:_2	AUGUSTUS	intron	40577048	40577488	1	+	.	ID=g5055.t2.intron32;Parent=g5055.t2;
OX377611.1_Thelaira_solivaga_genome_assembly,_chromosome:_2	AUGUSTUS	CDS	40577489	40577815	1	+	2	ID=g5055.t2.CDS33;Parent=g5055.t2;
OX377611.1_Thelaira_solivaga_genome_assembly,_chromosome:_2	AUGUSTUS	exon	40577489	40577815	.	+	.	ID=g5055.t2.exon33;Parent=g5055.t2;
OX377611.1_Thelaira_solivaga_genome_assembly,_chromosome:_2	AUGUSTUS	intron	40577816	40577972	1	+	.	ID=g5055.t2.intron33;Parent=g5055.t2;
OX377611.1_Thelaira_solivaga_genome_assembly,_chromosome:_2	AUGUSTUS	CDS	40577973	40579568	1	+	2	ID=g5055.t2.CDS34;Parent=g5055.t2;
OX377611.1_Thelaira_solivaga_genome_assembly,_chromosome:_2	AUGUSTUS	exon	40577973	40579568	.	+	.	ID=g5055.t2.exon34;Parent=g5055.t2;
OX377611.1_Thelaira_solivaga_genome_assembly,_chromosome:_2	AUGUSTUS	intron	40579569	40579790	1	+	.	ID=g5055.t2.intron34;Parent=g5055.t2;
OX377611.1_Thelaira_solivaga_genome_assembly,_chromosome:_2	AUGUSTUS	CDS	40579791	40582979	1	+	2	ID=g5055.t2.CDS35;Parent=g5055.t2;
OX377611.1_Thelaira_solivaga_genome_assembly,_chromosome:_2	AUGUSTUS	exon	40579791	40582979	.	+	.	ID=g5055.t2.exon35;Parent=g5055.t2;
OX377611.1_Thelaira_solivaga_genome_assembly,_chromosome:_2	AUGUSTUS	intron	40582980	40586894	1	+	.	ID=g5055.t2.intron35;Parent=g5055.t2;
OX377611.1_Thelaira_solivaga_genome_assembly,_chromosome:_2	AUGUSTUS	CDS	40586895	40587221	1	+	2	ID=g5055.t2.CDS36;Parent=g5055.t2;
OX377611.1_Thelaira_solivaga_genome_assembly,_chromosome:_2	AUGUSTUS	exon	40586895	40587221	.	+	.	ID=g5055.t2.exon36;Parent=g5055.t2;
OX377611.1_Thelaira_solivaga_genome_assembly,_chromosome:_2	AUGUSTUS	intron	40587222	40587296	1	+	.	ID=g5055.t2.intron36;Parent=g5055.t2;
OX377611.1_Thelaira_solivaga_genome_assembly,_chromosome:_2	AUGUSTUS	CDS	40587297	40587614	1	+	2	ID=g5055.t2.CDS37;Parent=g5055.t2;
OX377611.1_Thelaira_solivaga_genome_assembly,_chromosome:_2	AUGUSTUS	exon	40587297	40587614	.	+	.	ID=g5055.t2.exon37;Parent=g5055.t2;
OX377611.1_Thelaira_solivaga_genome_assembly,_chromosome:_2	AUGUSTUS	intron	40587615	40587687	1	+	.	ID=g5055.t2.intron37;Parent=g5055.t2;
OX377611.1_Thelaira_solivaga_genome_assembly,_chromosome:_2	AUGUSTUS	CDS	40587688	40588029	1	+	2	ID=g5055.t2.CDS38;Parent=g5055.t2;
OX377611.1_Thelaira_solivaga_genome_assembly,_chromosome:_2	AUGUSTUS	exon	40587688	40588029	.	+	.	ID=g5055.t2.exon38;Parent=g5055.t2;
OX377611.1_Thelaira_solivaga_genome_assembly,_chromosome:_2	AUGUSTUS	intron	40588030	40588103	1	+	.	ID=g5055.t2.intron38;Parent=g5055.t2;
OX377611.1_Thelaira_solivaga_genome_assembly,_chromosome:_2	AUGUSTUS	CDS	40588104	40588400	1	+	2	ID=g5055.t2.CDS39;Parent=g5055.t2;
OX377611.1_Thelaira_solivaga_genome_assembly,_chromosome:_2	AUGUSTUS	exon	40588104	40588400	.	+	.	ID=g5055.t2.exon39;Parent=g5055.t2;
OX377611.1_Thelaira_solivaga_genome_assembly,_chromosome:_2	AUGUSTUS	intron	40588401	40588458	1	+	.	ID=g5055.t2.intron39;Parent=g5055.t2;
OX377611.1_Thelaira_solivaga_genome_assembly,_chromosome:_2	AUGUSTUS	CDS	40588459	40588767	1	+	2	ID=g5055.t2.CDS40;Parent=g5055.t2;
OX377611.1_Thelaira_solivaga_genome_assembly,_chromosome:_2	AUGUSTUS	exon	40588459	40588767	.	+	.	ID=g5055.t2.exon40;Parent=g5055.t2;
OX377611.1_Thelaira_solivaga_genome_assembly,_chromosome:_2	AUGUSTUS	intron	40588768	40588831	1	+	.	ID=g5055.t2.intron40;Parent=g5055.t2;
OX377611.1_Thelaira_solivaga_genome_assembly,_chromosome:_2	AUGUSTUS	CDS	40588832	40589479	1	+	2	ID=g5055.t2.CDS41;Parent=g5055.t2;
OX377611.1_Thelaira_solivaga_genome_assembly,_chromosome:_2	AUGUSTUS	exon	40588832	40589479	.	+	.	ID=g5055.t2.exon41;Parent=g5055.t2;
OX377611.1_Thelaira_solivaga_genome_assembly,_chromosome:_2	AUGUSTUS	intron	40589480	40589536	1	+	.	ID=g5055.t2.intron41;Parent=g5055.t2;
OX377611.1_Thelaira_solivaga_genome_assembly,_chromosome:_2	AUGUSTUS	CDS	40589537	40589854	1	+	2	ID=g5055.t2.CDS42;Parent=g5055.t2;
OX377611.1_Thelaira_solivaga_genome_assembly,_chromosome:_2	AUGUSTUS	exon	40589537	40589854	.	+	.	ID=g5055.t2.exon42;Parent=g5055.t2;
OX377611.1_Thelaira_solivaga_genome_assembly,_chromosome:_2	AUGUSTUS	intron	40589855	40589910	1	+	.	ID=g5055.t2.intron42;Parent=g5055.t2;
OX377611.1_Thelaira_solivaga_genome_assembly,_chromosome:_2	AUGUSTUS	CDS	40589911	40590246	1	+	2	ID=g5055.t2.CDS43;Parent=g5055.t2;
OX377611.1_Thelaira_solivaga_genome_assembly,_chromosome:_2	AUGUSTUS	exon	40589911	40590246	.	+	.	ID=g5055.t2.exon43;Parent=g5055.t2;
OX377611.1_Thelaira_solivaga_genome_assembly,_chromosome:_2	AUGUSTUS	intron	40590247	40590308	1	+	.	ID=g5055.t2.intron43;Parent=g5055.t2;
OX377611.1_Thelaira_solivaga_genome_assembly,_chromosome:_2	AUGUSTUS	CDS	40590309	40590617	1	+	2	ID=g5055.t2.CDS44;Parent=g5055.t2;
OX377611.1_Thelaira_solivaga_genome_assembly,_chromosome:_2	AUGUSTUS	exon	40590309	40590617	.	+	.	ID=g5055.t2.exon44;Parent=g5055.t2;
OX377611.1_Thelaira_solivaga_genome_assembly,_chromosome:_2	AUGUSTUS	intron	40590618	40590683	1	+	.	ID=g5055.t2.intron44;Parent=g5055.t2;
OX377611.1_Thelaira_solivaga_genome_assembly,_chromosome:_2	AUGUSTUS	CDS	40590684	40592351	0.99	+	2	ID=g5055.t2.CDS45;Parent=g5055.t2;
OX377611.1_Thelaira_solivaga_genome_assembly,_chromosome:_2	AUGUSTUS	exon	40590684	40592351	.	+	.	ID=g5055.t2.exon45;Parent=g5055.t2;
OX377611.1_Thelaira_solivaga_genome_assembly,_chromosome:_2	AUGUSTUS	intron	40592352	40592420	1	+	.	ID=g5055.t2.intron45;Parent=g5055.t2;
OX377611.1_Thelaira_solivaga_genome_assembly,_chromosome:_2	AUGUSTUS	CDS	40592421	40592720	1	+	2	ID=g5055.t2.CDS46;Parent=g5055.t2;
OX377611.1_Thelaira_solivaga_genome_assembly,_chromosome:_2	AUGUSTUS	exon	40592421	40592720	.	+	.	ID=g5055.t2.exon46;Parent=g5055.t2;
OX377611.1_Thelaira_solivaga_genome_assembly,_chromosome:_2	AUGUSTUS	intron	40592721	40592790	1	+	.	ID=g5055.t2.intron46;Parent=g5055.t2;
OX377611.1_Thelaira_solivaga_genome_assembly,_chromosome:_2	AUGUSTUS	CDS	40592791	40593744	1	+	2	ID=g5055.t2.CDS47;Parent=g5055.t2;
OX377611.1_Thelaira_solivaga_genome_assembly,_chromosome:_2	AUGUSTUS	exon	40592791	40593744	.	+	.	ID=g5055.t2.exon47;Parent=g5055.t2;
OX377611.1_Thelaira_solivaga_genome_assembly,_chromosome:_2	AUGUSTUS	intron	40593745	40593800	1	+	.	ID=g5055.t2.intron47;Parent=g5055.t2;
OX377611.1_Thelaira_solivaga_genome_assembly,_chromosome:_2	AUGUSTUS	CDS	40593801	40594112	0.99	+	2	ID=g5055.t2.CDS48;Parent=g5055.t2;
OX377611.1_Thelaira_solivaga_genome_assembly,_chromosome:_2	AUGUSTUS	exon	40593801	40594112	.	+	.	ID=g5055.t2.exon48;Parent=g5055.t2;
OX377611.1_Thelaira_solivaga_genome_assembly,_chromosome:_2	AUGUSTUS	intron	40594113	40594172	0.99	+	.	ID=g5055.t2.intron48;Parent=g5055.t2;
OX377611.1_Thelaira_solivaga_genome_assembly,_chromosome:_2	AUGUSTUS	CDS	40594173	40594511	0.99	+	2	ID=g5055.t2.CDS49;Parent=g5055.t2;
OX377611.1_Thelaira_solivaga_genome_assembly,_chromosome:_2	AUGUSTUS	exon	40594173	40594511	.	+	.	ID=g5055.t2.exon49;Parent=g5055.t2;
OX377611.1_Thelaira_solivaga_genome_assembly,_chromosome:_2	AUGUSTUS	intron	40594512	40594573	1	+	.	ID=g5055.t2.intron49;Parent=g5055.t2;
OX377611.1_Thelaira_solivaga_genome_assembly,_chromosome:_2	AUGUSTUS	CDS	40594574	40594873	1	+	2	ID=g5055.t2.CDS50;Parent=g5055.t2;
OX377611.1_Thelaira_solivaga_genome_assembly,_chromosome:_2	AUGUSTUS	exon	40594574	40594873	.	+	.	ID=g5055.t2.exon50;Parent=g5055.t2;
OX377611.1_Thelaira_solivaga_genome_assembly,_chromosome:_2	AUGUSTUS	intron	40594874	40594939	1	+	.	ID=g5055.t2.intron50;Parent=g5055.t2;
OX377611.1_Thelaira_solivaga_genome_assembly,_chromosome:_2	AUGUSTUS	CDS	40594940	40595893	1	+	2	ID=g5055.t2.CDS51;Parent=g5055.t2;
OX377611.1_Thelaira_solivaga_genome_assembly,_chromosome:_2	AUGUSTUS	exon	40594940	40595893	.	+	.	ID=g5055.t2.exon51;Parent=g5055.t2;
OX377611.1_Thelaira_solivaga_genome_assembly,_chromosome:_2	AUGUSTUS	intron	40595894	40596012	1	+	.	ID=g5055.t2.intron51;Parent=g5055.t2;
OX377611.1_Thelaira_solivaga_genome_assembly,_chromosome:_2	AUGUSTUS	CDS	40596013	40596327	1	+	2	ID=g5055.t2.CDS52;Parent=g5055.t2;
OX377611.1_Thelaira_solivaga_genome_assembly,_chromosome:_2	AUGUSTUS	exon	40596013	40596327	.	+	.	ID=g5055.t2.exon52;Parent=g5055.t2;
OX377611.1_Thelaira_solivaga_genome_assembly,_chromosome:_2	AUGUSTUS	intron	40596328	40596401	1	+	.	ID=g5055.t2.intron52;Parent=g5055.t2;
OX377611.1_Thelaira_solivaga_genome_assembly,_chromosome:_2	AUGUSTUS	CDS	40596402	40597058	1	+	2	ID=g5055.t2.CDS53;Parent=g5055.t2;
OX377611.1_Thelaira_solivaga_genome_assembly,_chromosome:_2	AUGUSTUS	exon	40596402	40597058	.	+	.	ID=g5055.t2.exon53;Parent=g5055.t2;
OX377611.1_Thelaira_solivaga_genome_assembly,_chromosome:_2	AUGUSTUS	intron	40597059	40597120	1	+	.	ID=g5055.t2.intron53;Parent=g5055.t2;
OX377611.1_Thelaira_solivaga_genome_assembly,_chromosome:_2	AUGUSTUS	CDS	40597121	40597426	1	+	2	ID=g5055.t2.CDS54;Parent=g5055.t2;
OX377611.1_Thelaira_solivaga_genome_assembly,_chromosome:_2	AUGUSTUS	exon	40597121	40597426	.	+	.	ID=g5055.t2.exon54;Parent=g5055.t2;
OX377611.1_Thelaira_solivaga_genome_assembly,_chromosome:_2	AUGUSTUS	intron	40597427	40597488	1	+	.	ID=g5055.t2.intron54;Parent=g5055.t2;
OX377611.1_Thelaira_solivaga_genome_assembly,_chromosome:_2	AUGUSTUS	CDS	40597489	40598136	1	+	2	ID=g5055.t2.CDS55;Parent=g5055.t2;
OX377611.1_Thelaira_solivaga_genome_assembly,_chromosome:_2	AUGUSTUS	exon	40597489	40598136	.	+	.	ID=g5055.t2.exon55;Parent=g5055.t2;
OX377611.1_Thelaira_solivaga_genome_assembly,_chromosome:_2	AUGUSTUS	intron	40598137	40598202	1	+	.	ID=g5055.t2.intron55;Parent=g5055.t2;
OX377611.1_Thelaira_solivaga_genome_assembly,_chromosome:_2	AUGUSTUS	CDS	40598203	40598517	1	+	2	ID=g5055.t2.CDS56;Parent=g5055.t2;
OX377611.1_Thelaira_solivaga_genome_assembly,_chromosome:_2	AUGUSTUS	exon	40598203	40598517	.	+	.	ID=g5055.t2.exon56;Parent=g5055.t2;
OX377611.1_Thelaira_solivaga_genome_assembly,_chromosome:_2	AUGUSTUS	intron	40598518	40598581	1	+	.	ID=g5055.t2.intron56;Parent=g5055.t2;
OX377611.1_Thelaira_solivaga_genome_assembly,_chromosome:_2	AUGUSTUS	CDS	40598582	40598914	1	+	2	ID=g5055.t2.CDS57;Parent=g5055.t2;
OX377611.1_Thelaira_solivaga_genome_assembly,_chromosome:_2	AUGUSTUS	exon	40598582	40598914	.	+	.	ID=g5055.t2.exon57;Parent=g5055.t2;
OX377611.1_Thelaira_solivaga_genome_assembly,_chromosome:_2	AUGUSTUS	intron	40598915	40598973	1	+	.	ID=g5055.t2.intron57;Parent=g5055.t2;
OX377611.1_Thelaira_solivaga_genome_assembly,_chromosome:_2	AUGUSTUS	CDS	40598974	40600233	1	+	2	ID=g5055.t2.CDS58;Parent=g5055.t2;
OX377611.1_Thelaira_solivaga_genome_assembly,_chromosome:_2	AUGUSTUS	exon	40598974	40600233	.	+	.	ID=g5055.t2.exon58;Parent=g5055.t2;
OX377611.1_Thelaira_solivaga_genome_assembly,_chromosome:_2	AUGUSTUS	intron	40600234	40600304	1	+	.	ID=g5055.t2.intron58;Parent=g5055.t2;
OX377611.1_Thelaira_solivaga_genome_assembly,_chromosome:_2	AUGUSTUS	CDS	40600305	40600622	1	+	2	ID=g5055.t2.CDS59;Parent=g5055.t2;
OX377611.1_Thelaira_solivaga_genome_assembly,_chromosome:_2	AUGUSTUS	exon	40600305	40600622	.	+	.	ID=g5055.t2.exon59;Parent=g5055.t2;
OX377611.1_Thelaira_solivaga_genome_assembly,_chromosome:_2	AUGUSTUS	intron	40600623	40600676	1	+	.	ID=g5055.t2.intron59;Parent=g5055.t2;
OX377611.1_Thelaira_solivaga_genome_assembly,_chromosome:_2	AUGUSTUS	CDS	40600677	40601633	1	+	2	ID=g5055.t2.CDS60;Parent=g5055.t2;
OX377611.1_Thelaira_solivaga_genome_assembly,_chromosome:_2	AUGUSTUS	exon	40600677	40601633	.	+	.	ID=g5055.t2.exon60;Parent=g5055.t2;
OX377611.1_Thelaira_solivaga_genome_assembly,_chromosome:_2	AUGUSTUS	intron	40601634	40601692	1	+	.	ID=g5055.t2.intron60;Parent=g5055.t2;
OX377611.1_Thelaira_solivaga_genome_assembly,_chromosome:_2	AUGUSTUS	CDS	40601693	40602340	1	+	2	ID=g5055.t2.CDS61;Parent=g5055.t2;
OX377611.1_Thelaira_solivaga_genome_assembly,_chromosome:_2	AUGUSTUS	exon	40601693	40602340	.	+	.	ID=g5055.t2.exon61;Parent=g5055.t2;
OX377611.1_Thelaira_solivaga_genome_assembly,_chromosome:_2	AUGUSTUS	intron	40602341	40602423	1	+	.	ID=g5055.t2.intron61;Parent=g5055.t2;
OX377611.1_Thelaira_solivaga_genome_assembly,_chromosome:_2	AUGUSTUS	CDS	40602424	40602741	0.99	+	2	ID=g5055.t2.CDS62;Parent=g5055.t2;
OX377611.1_Thelaira_solivaga_genome_assembly,_chromosome:_2	AUGUSTUS	exon	40602424	40602741	.	+	.	ID=g5055.t2.exon62;Parent=g5055.t2;
OX377611.1_Thelaira_solivaga_genome_assembly,_chromosome:_2	AUGUSTUS	intron	40602742	40602792	0.98	+	.	ID=g5055.t2.intron62;Parent=g5055.t2;
OX377611.1_Thelaira_solivaga_genome_assembly,_chromosome:_2	AUGUSTUS	CDS	40602793	40603137	0.99	+	2	ID=g5055.t2.CDS63;Parent=g5055.t2;
OX377611.1_Thelaira_solivaga_genome_assembly,_chromosome:_2	AUGUSTUS	exon	40602793	40603137	.	+	.	ID=g5055.t2.exon63;Parent=g5055.t2;
OX377611.1_Thelaira_solivaga_genome_assembly,_chromosome:_2	AUGUSTUS	intron	40603138	40603198	0.97	+	.	ID=g5055.t2.intron63;Parent=g5055.t2;
OX377611.1_Thelaira_solivaga_genome_assembly,_chromosome:_2	AUGUSTUS	CDS	40603199	40603492	0.97	+	2	ID=g5055.t2.CDS64;Parent=g5055.t2;
OX377611.1_Thelaira_solivaga_genome_assembly,_chromosome:_2	AUGUSTUS	exon	40603199	40603492	.	+	.	ID=g5055.t2.exon64;Parent=g5055.t2;
OX377611.1_Thelaira_solivaga_genome_assembly,_chromosome:_2	AUGUSTUS	intron	40603493	40603562	1	+	.	ID=g5055.t2.intron64;Parent=g5055.t2;
OX377611.1_Thelaira_solivaga_genome_assembly,_chromosome:_2	AUGUSTUS	CDS	40603563	40604522	1	+	2	ID=g5055.t2.CDS65;Parent=g5055.t2;
OX377611.1_Thelaira_solivaga_genome_assembly,_chromosome:_2	AUGUSTUS	exon	40603563	40604522	.	+	.	ID=g5055.t2.exon65;Parent=g5055.t2;
OX377611.1_Thelaira_solivaga_genome_assembly,_chromosome:_2	AUGUSTUS	intron	40604523	40604585	0.99	+	.	ID=g5055.t2.intron65;Parent=g5055.t2;
OX377611.1_Thelaira_solivaga_genome_assembly,_chromosome:_2	AUGUSTUS	CDS	40604586	40605160	0.97	+	2	ID=g5055.t2.CDS66;Parent=g5055.t2;
OX377611.1_Thelaira_solivaga_genome_assembly,_chromosome:_2	AUGUSTUS	exon	40604586	40605160	.	+	.	ID=g5055.t2.exon66;Parent=g5055.t2;
OX377611.1_Thelaira_solivaga_genome_assembly,_chromosome:_2	AUGUSTUS	stop_codon	40605158	40605160	.	+	0	ID=g5055.t2.stop1;Parent=g5055.t2;
OX377611.1_Thelaira_solivaga_genome_assembly,_chromosome:_2	AUGUSTUS	mRNA	40501947	40605160	0.3	+	.	ID=g5055.t3;Parent=g5055;
OX377611.1_Thelaira_solivaga_genome_assembly,_chromosome:_2	AUGUSTUS	start_codon	40501947	40501949	.	+	0	ID=g5055.t3.start1;Parent=g5055.t3;
OX377611.1_Thelaira_solivaga_genome_assembly,_chromosome:_2	AUGUSTUS	CDS	40501947	40502006	0.59	+	0	ID=g5055.t3.CDS1;Parent=g5055.t3;
OX377611.1_Thelaira_solivaga_genome_assembly,_chromosome:_2	AUGUSTUS	exon	40501947	40502006	.	+	.	ID=g5055.t3.exon1;Parent=g5055.t3;
OX377611.1_Thelaira_solivaga_genome_assembly,_chromosome:_2	AUGUSTUS	intron	40502007	40505092	0.59	+	.	ID=g5055.t3.intron1;Parent=g5055.t3;
OX377611.1_Thelaira_solivaga_genome_assembly,_chromosome:_2	AUGUSTUS	CDS	40505093	40505339	1	+	0	ID=g5055.t3.CDS2;Parent=g5055.t3;
OX377611.1_Thelaira_solivaga_genome_assembly,_chromosome:_2	AUGUSTUS	exon	40505093	40505339	.	+	.	ID=g5055.t3.exon2;Parent=g5055.t3;
OX377611.1_Thelaira_solivaga_genome_assembly,_chromosome:_2	AUGUSTUS	intron	40505340	40505448	1	+	.	ID=g5055.t3.intron2;Parent=g5055.t3;
OX377611.1_Thelaira_solivaga_genome_assembly,_chromosome:_2	AUGUSTUS	CDS	40505449	40505550	1	+	2	ID=g5055.t3.CDS3;Parent=g5055.t3;
OX377611.1_Thelaira_solivaga_genome_assembly,_chromosome:_2	AUGUSTUS	exon	40505449	40505550	.	+	.	ID=g5055.t3.exon3;Parent=g5055.t3;
OX377611.1_Thelaira_solivaga_genome_assembly,_chromosome:_2	AUGUSTUS	intron	40505551	40505652	1	+	.	ID=g5055.t3.intron3;Parent=g5055.t3;
OX377611.1_Thelaira_solivaga_genome_assembly,_chromosome:_2	AUGUSTUS	CDS	40505653	40505769	1	+	2	ID=g5055.t3.CDS4;Parent=g5055.t3;
OX377611.1_Thelaira_solivaga_genome_assembly,_chromosome:_2	AUGUSTUS	exon	40505653	40505769	.	+	.	ID=g5055.t3.exon4;Parent=g5055.t3;
OX377611.1_Thelaira_solivaga_genome_assembly,_chromosome:_2	AUGUSTUS	intron	40505770	40521175	1	+	.	ID=g5055.t3.intron4;Parent=g5055.t3;
OX377611.1_Thelaira_solivaga_genome_assembly,_chromosome:_2	AUGUSTUS	CDS	40521176	40521307	1	+	2	ID=g5055.t3.CDS5;Parent=g5055.t3;
OX377611.1_Thelaira_solivaga_genome_assembly,_chromosome:_2	AUGUSTUS	exon	40521176	40521307	.	+	.	ID=g5055.t3.exon5;Parent=g5055.t3;
OX377611.1_Thelaira_solivaga_genome_assembly,_chromosome:_2	AUGUSTUS	intron	40521308	40521396	1	+	.	ID=g5055.t3.intron5;Parent=g5055.t3;
OX377611.1_Thelaira_solivaga_genome_assembly,_chromosome:_2	AUGUSTUS	CDS	40521397	40521768	1	+	2	ID=g5055.t3.CDS6;Parent=g5055.t3;
OX377611.1_Thelaira_solivaga_genome_assembly,_chromosome:_2	AUGUSTUS	exon	40521397	40521768	.	+	.	ID=g5055.t3.exon6;Parent=g5055.t3;
OX377611.1_Thelaira_solivaga_genome_assembly,_chromosome:_2	AUGUSTUS	intron	40521769	40522171	1	+	.	ID=g5055.t3.intron6;Parent=g5055.t3;
OX377611.1_Thelaira_solivaga_genome_assembly,_chromosome:_2	AUGUSTUS	CDS	40522172	40522525	1	+	2	ID=g5055.t3.CDS7;Parent=g5055.t3;
OX377611.1_Thelaira_solivaga_genome_assembly,_chromosome:_2	AUGUSTUS	exon	40522172	40522525	.	+	.	ID=g5055.t3.exon7;Parent=g5055.t3;
OX377611.1_Thelaira_solivaga_genome_assembly,_chromosome:_2	AUGUSTUS	intron	40522526	40523420	1	+	.	ID=g5055.t3.intron7;Parent=g5055.t3;
OX377611.1_Thelaira_solivaga_genome_assembly,_chromosome:_2	AUGUSTUS	CDS	40523421	40530695	1	+	2	ID=g5055.t3.CDS8;Parent=g5055.t3;
OX377611.1_Thelaira_solivaga_genome_assembly,_chromosome:_2	AUGUSTUS	exon	40523421	40530695	.	+	.	ID=g5055.t3.exon8;Parent=g5055.t3;
OX377611.1_Thelaira_solivaga_genome_assembly,_chromosome:_2	AUGUSTUS	intron	40530696	40531172	1	+	.	ID=g5055.t3.intron8;Parent=g5055.t3;
OX377611.1_Thelaira_solivaga_genome_assembly,_chromosome:_2	AUGUSTUS	CDS	40531173	40531487	1	+	2	ID=g5055.t3.CDS9;Parent=g5055.t3;
OX377611.1_Thelaira_solivaga_genome_assembly,_chromosome:_2	AUGUSTUS	exon	40531173	40531487	.	+	.	ID=g5055.t3.exon9;Parent=g5055.t3;
OX377611.1_Thelaira_solivaga_genome_assembly,_chromosome:_2	AUGUSTUS	intron	40531488	40531575	1	+	.	ID=g5055.t3.intron9;Parent=g5055.t3;
OX377611.1_Thelaira_solivaga_genome_assembly,_chromosome:_2	AUGUSTUS	CDS	40531576	40533384	1	+	2	ID=g5055.t3.CDS10;Parent=g5055.t3;
OX377611.1_Thelaira_solivaga_genome_assembly,_chromosome:_2	AUGUSTUS	exon	40531576	40533384	.	+	.	ID=g5055.t3.exon10;Parent=g5055.t3;
OX377611.1_Thelaira_solivaga_genome_assembly,_chromosome:_2	AUGUSTUS	intron	40533385	40533778	1	+	.	ID=g5055.t3.intron10;Parent=g5055.t3;
OX377611.1_Thelaira_solivaga_genome_assembly,_chromosome:_2	AUGUSTUS	CDS	40533779	40533871	1	+	2	ID=g5055.t3.CDS11;Parent=g5055.t3;
OX377611.1_Thelaira_solivaga_genome_assembly,_chromosome:_2	AUGUSTUS	exon	40533779	40533871	.	+	.	ID=g5055.t3.exon11;Parent=g5055.t3;
OX377611.1_Thelaira_solivaga_genome_assembly,_chromosome:_2	AUGUSTUS	intron	40533872	40542159	1	+	.	ID=g5055.t3.intron11;Parent=g5055.t3;
OX377611.1_Thelaira_solivaga_genome_assembly,_chromosome:_2	AUGUSTUS	CDS	40542160	40542960	1	+	2	ID=g5055.t3.CDS12;Parent=g5055.t3;
OX377611.1_Thelaira_solivaga_genome_assembly,_chromosome:_2	AUGUSTUS	exon	40542160	40542960	.	+	.	ID=g5055.t3.exon12;Parent=g5055.t3;
OX377611.1_Thelaira_solivaga_genome_assembly,_chromosome:_2	AUGUSTUS	intron	40542961	40546681	0.76	+	.	ID=g5055.t3.intron12;Parent=g5055.t3;
OX377611.1_Thelaira_solivaga_genome_assembly,_chromosome:_2	AUGUSTUS	CDS	40546682	40555996	0.76	+	2	ID=g5055.t3.CDS13;Parent=g5055.t3;
OX377611.1_Thelaira_solivaga_genome_assembly,_chromosome:_2	AUGUSTUS	exon	40546682	40555996	.	+	.	ID=g5055.t3.exon13;Parent=g5055.t3;
OX377611.1_Thelaira_solivaga_genome_assembly,_chromosome:_2	AUGUSTUS	intron	40555997	40557371	1	+	.	ID=g5055.t3.intron13;Parent=g5055.t3;
OX377611.1_Thelaira_solivaga_genome_assembly,_chromosome:_2	AUGUSTUS	CDS	40557372	40557587	1	+	2	ID=g5055.t3.CDS14;Parent=g5055.t3;
OX377611.1_Thelaira_solivaga_genome_assembly,_chromosome:_2	AUGUSTUS	exon	40557372	40557587	.	+	.	ID=g5055.t3.exon14;Parent=g5055.t3;
OX377611.1_Thelaira_solivaga_genome_assembly,_chromosome:_2	AUGUSTUS	intron	40557588	40561059	1	+	.	ID=g5055.t3.intron14;Parent=g5055.t3;
OX377611.1_Thelaira_solivaga_genome_assembly,_chromosome:_2	AUGUSTUS	CDS	40561060	40561137	1	+	2	ID=g5055.t3.CDS15;Parent=g5055.t3;
OX377611.1_Thelaira_solivaga_genome_assembly,_chromosome:_2	AUGUSTUS	exon	40561060	40561137	.	+	.	ID=g5055.t3.exon15;Parent=g5055.t3;
OX377611.1_Thelaira_solivaga_genome_assembly,_chromosome:_2	AUGUSTUS	intron	40561138	40561558	1	+	.	ID=g5055.t3.intron15;Parent=g5055.t3;
OX377611.1_Thelaira_solivaga_genome_assembly,_chromosome:_2	AUGUSTUS	CDS	40561559	40562779	1	+	2	ID=g5055.t3.CDS16;Parent=g5055.t3;
OX377611.1_Thelaira_solivaga_genome_assembly,_chromosome:_2	AUGUSTUS	exon	40561559	40562779	.	+	.	ID=g5055.t3.exon16;Parent=g5055.t3;
OX377611.1_Thelaira_solivaga_genome_assembly,_chromosome:_2	AUGUSTUS	intron	40562780	40565717	1	+	.	ID=g5055.t3.intron16;Parent=g5055.t3;
OX377611.1_Thelaira_solivaga_genome_assembly,_chromosome:_2	AUGUSTUS	CDS	40565718	40565939	1	+	2	ID=g5055.t3.CDS17;Parent=g5055.t3;
OX377611.1_Thelaira_solivaga_genome_assembly,_chromosome:_2	AUGUSTUS	exon	40565718	40565939	.	+	.	ID=g5055.t3.exon17;Parent=g5055.t3;
OX377611.1_Thelaira_solivaga_genome_assembly,_chromosome:_2	AUGUSTUS	intron	40565940	40566103	1	+	.	ID=g5055.t3.intron17;Parent=g5055.t3;
OX377611.1_Thelaira_solivaga_genome_assembly,_chromosome:_2	AUGUSTUS	CDS	40566104	40566286	1	+	2	ID=g5055.t3.CDS18;Parent=g5055.t3;
OX377611.1_Thelaira_solivaga_genome_assembly,_chromosome:_2	AUGUSTUS	exon	40566104	40566286	.	+	.	ID=g5055.t3.exon18;Parent=g5055.t3;
OX377611.1_Thelaira_solivaga_genome_assembly,_chromosome:_2	AUGUSTUS	intron	40566287	40566650	1	+	.	ID=g5055.t3.intron18;Parent=g5055.t3;
OX377611.1_Thelaira_solivaga_genome_assembly,_chromosome:_2	AUGUSTUS	CDS	40566651	40567142	1	+	2	ID=g5055.t3.CDS19;Parent=g5055.t3;
OX377611.1_Thelaira_solivaga_genome_assembly,_chromosome:_2	AUGUSTUS	exon	40566651	40567142	.	+	.	ID=g5055.t3.exon19;Parent=g5055.t3;
OX377611.1_Thelaira_solivaga_genome_assembly,_chromosome:_2	AUGUSTUS	intron	40567143	40567224	1	+	.	ID=g5055.t3.intron19;Parent=g5055.t3;
OX377611.1_Thelaira_solivaga_genome_assembly,_chromosome:_2	AUGUSTUS	CDS	40567225	40569678	1	+	2	ID=g5055.t3.CDS20;Parent=g5055.t3;
OX377611.1_Thelaira_solivaga_genome_assembly,_chromosome:_2	AUGUSTUS	exon	40567225	40569678	.	+	.	ID=g5055.t3.exon20;Parent=g5055.t3;
OX377611.1_Thelaira_solivaga_genome_assembly,_chromosome:_2	AUGUSTUS	intron	40569679	40569737	1	+	.	ID=g5055.t3.intron20;Parent=g5055.t3;
OX377611.1_Thelaira_solivaga_genome_assembly,_chromosome:_2	AUGUSTUS	CDS	40569738	40570055	0.98	+	2	ID=g5055.t3.CDS21;Parent=g5055.t3;
OX377611.1_Thelaira_solivaga_genome_assembly,_chromosome:_2	AUGUSTUS	exon	40569738	40570055	.	+	.	ID=g5055.t3.exon21;Parent=g5055.t3;
OX377611.1_Thelaira_solivaga_genome_assembly,_chromosome:_2	AUGUSTUS	intron	40570056	40570124	0.98	+	.	ID=g5055.t3.intron21;Parent=g5055.t3;
OX377611.1_Thelaira_solivaga_genome_assembly,_chromosome:_2	AUGUSTUS	CDS	40570125	40570430	0.98	+	2	ID=g5055.t3.CDS22;Parent=g5055.t3;
OX377611.1_Thelaira_solivaga_genome_assembly,_chromosome:_2	AUGUSTUS	exon	40570125	40570430	.	+	.	ID=g5055.t3.exon22;Parent=g5055.t3;
OX377611.1_Thelaira_solivaga_genome_assembly,_chromosome:_2	AUGUSTUS	intron	40570431	40571459	1	+	.	ID=g5055.t3.intron22;Parent=g5055.t3;
OX377611.1_Thelaira_solivaga_genome_assembly,_chromosome:_2	AUGUSTUS	CDS	40571460	40571777	1	+	2	ID=g5055.t3.CDS23;Parent=g5055.t3;
OX377611.1_Thelaira_solivaga_genome_assembly,_chromosome:_2	AUGUSTUS	exon	40571460	40571777	.	+	.	ID=g5055.t3.exon23;Parent=g5055.t3;
OX377611.1_Thelaira_solivaga_genome_assembly,_chromosome:_2	AUGUSTUS	intron	40571778	40572141	1	+	.	ID=g5055.t3.intron23;Parent=g5055.t3;
OX377611.1_Thelaira_solivaga_genome_assembly,_chromosome:_2	AUGUSTUS	CDS	40572142	40572783	1	+	2	ID=g5055.t3.CDS24;Parent=g5055.t3;
OX377611.1_Thelaira_solivaga_genome_assembly,_chromosome:_2	AUGUSTUS	exon	40572142	40572783	.	+	.	ID=g5055.t3.exon24;Parent=g5055.t3;
OX377611.1_Thelaira_solivaga_genome_assembly,_chromosome:_2	AUGUSTUS	intron	40572784	40572845	1	+	.	ID=g5055.t3.intron24;Parent=g5055.t3;
OX377611.1_Thelaira_solivaga_genome_assembly,_chromosome:_2	AUGUSTUS	CDS	40572846	40573181	1	+	2	ID=g5055.t3.CDS25;Parent=g5055.t3;
OX377611.1_Thelaira_solivaga_genome_assembly,_chromosome:_2	AUGUSTUS	exon	40572846	40573181	.	+	.	ID=g5055.t3.exon25;Parent=g5055.t3;
OX377611.1_Thelaira_solivaga_genome_assembly,_chromosome:_2	AUGUSTUS	intron	40573182	40573266	1	+	.	ID=g5055.t3.intron25;Parent=g5055.t3;
OX377611.1_Thelaira_solivaga_genome_assembly,_chromosome:_2	AUGUSTUS	CDS	40573267	40573593	1	+	2	ID=g5055.t3.CDS26;Parent=g5055.t3;
OX377611.1_Thelaira_solivaga_genome_assembly,_chromosome:_2	AUGUSTUS	exon	40573267	40573593	.	+	.	ID=g5055.t3.exon26;Parent=g5055.t3;
OX377611.1_Thelaira_solivaga_genome_assembly,_chromosome:_2	AUGUSTUS	intron	40573594	40574277	1	+	.	ID=g5055.t3.intron26;Parent=g5055.t3;
OX377611.1_Thelaira_solivaga_genome_assembly,_chromosome:_2	AUGUSTUS	CDS	40574278	40574592	1	+	2	ID=g5055.t3.CDS27;Parent=g5055.t3;
OX377611.1_Thelaira_solivaga_genome_assembly,_chromosome:_2	AUGUSTUS	exon	40574278	40574592	.	+	.	ID=g5055.t3.exon27;Parent=g5055.t3;
OX377611.1_Thelaira_solivaga_genome_assembly,_chromosome:_2	AUGUSTUS	intron	40574593	40574822	1	+	.	ID=g5055.t3.intron27;Parent=g5055.t3;
OX377611.1_Thelaira_solivaga_genome_assembly,_chromosome:_2	AUGUSTUS	CDS	40574823	40575146	1	+	2	ID=g5055.t3.CDS28;Parent=g5055.t3;
OX377611.1_Thelaira_solivaga_genome_assembly,_chromosome:_2	AUGUSTUS	exon	40574823	40575146	.	+	.	ID=g5055.t3.exon28;Parent=g5055.t3;
OX377611.1_Thelaira_solivaga_genome_assembly,_chromosome:_2	AUGUSTUS	intron	40575147	40575243	1	+	.	ID=g5055.t3.intron28;Parent=g5055.t3;
OX377611.1_Thelaira_solivaga_genome_assembly,_chromosome:_2	AUGUSTUS	CDS	40575244	40575567	1	+	2	ID=g5055.t3.CDS29;Parent=g5055.t3;
OX377611.1_Thelaira_solivaga_genome_assembly,_chromosome:_2	AUGUSTUS	exon	40575244	40575567	.	+	.	ID=g5055.t3.exon29;Parent=g5055.t3;
OX377611.1_Thelaira_solivaga_genome_assembly,_chromosome:_2	AUGUSTUS	intron	40575568	40575640	1	+	.	ID=g5055.t3.intron29;Parent=g5055.t3;
OX377611.1_Thelaira_solivaga_genome_assembly,_chromosome:_2	AUGUSTUS	CDS	40575641	40576255	1	+	2	ID=g5055.t3.CDS30;Parent=g5055.t3;
OX377611.1_Thelaira_solivaga_genome_assembly,_chromosome:_2	AUGUSTUS	exon	40575641	40576255	.	+	.	ID=g5055.t3.exon30;Parent=g5055.t3;
OX377611.1_Thelaira_solivaga_genome_assembly,_chromosome:_2	AUGUSTUS	intron	40576256	40576331	1	+	.	ID=g5055.t3.intron30;Parent=g5055.t3;
OX377611.1_Thelaira_solivaga_genome_assembly,_chromosome:_2	AUGUSTUS	CDS	40576332	40576667	1	+	2	ID=g5055.t3.CDS31;Parent=g5055.t3;
OX377611.1_Thelaira_solivaga_genome_assembly,_chromosome:_2	AUGUSTUS	exon	40576332	40576667	.	+	.	ID=g5055.t3.exon31;Parent=g5055.t3;
OX377611.1_Thelaira_solivaga_genome_assembly,_chromosome:_2	AUGUSTUS	intron	40576668	40576738	1	+	.	ID=g5055.t3.intron31;Parent=g5055.t3;
OX377611.1_Thelaira_solivaga_genome_assembly,_chromosome:_2	AUGUSTUS	CDS	40576739	40577047	1	+	2	ID=g5055.t3.CDS32;Parent=g5055.t3;
OX377611.1_Thelaira_solivaga_genome_assembly,_chromosome:_2	AUGUSTUS	exon	40576739	40577047	.	+	.	ID=g5055.t3.exon32;Parent=g5055.t3;
OX377611.1_Thelaira_solivaga_genome_assembly,_chromosome:_2	AUGUSTUS	intron	40577048	40577488	1	+	.	ID=g5055.t3.intron32;Parent=g5055.t3;
OX377611.1_Thelaira_solivaga_genome_assembly,_chromosome:_2	AUGUSTUS	CDS	40577489	40577815	1	+	2	ID=g5055.t3.CDS33;Parent=g5055.t3;
OX377611.1_Thelaira_solivaga_genome_assembly,_chromosome:_2	AUGUSTUS	exon	40577489	40577815	.	+	.	ID=g5055.t3.exon33;Parent=g5055.t3;
OX377611.1_Thelaira_solivaga_genome_assembly,_chromosome:_2	AUGUSTUS	intron	40577816	40577972	1	+	.	ID=g5055.t3.intron33;Parent=g5055.t3;
OX377611.1_Thelaira_solivaga_genome_assembly,_chromosome:_2	AUGUSTUS	CDS	40577973	40579568	1	+	2	ID=g5055.t3.CDS34;Parent=g5055.t3;
OX377611.1_Thelaira_solivaga_genome_assembly,_chromosome:_2	AUGUSTUS	exon	40577973	40579568	.	+	.	ID=g5055.t3.exon34;Parent=g5055.t3;
OX377611.1_Thelaira_solivaga_genome_assembly,_chromosome:_2	AUGUSTUS	intron	40579569	40579790	1	+	.	ID=g5055.t3.intron34;Parent=g5055.t3;
OX377611.1_Thelaira_solivaga_genome_assembly,_chromosome:_2	AUGUSTUS	CDS	40579791	40582979	1	+	2	ID=g5055.t3.CDS35;Parent=g5055.t3;
OX377611.1_Thelaira_solivaga_genome_assembly,_chromosome:_2	AUGUSTUS	exon	40579791	40582979	.	+	.	ID=g5055.t3.exon35;Parent=g5055.t3;
OX377611.1_Thelaira_solivaga_genome_assembly,_chromosome:_2	AUGUSTUS	intron	40582980	40586894	1	+	.	ID=g5055.t3.intron35;Parent=g5055.t3;
OX377611.1_Thelaira_solivaga_genome_assembly,_chromosome:_2	AUGUSTUS	CDS	40586895	40587221	1	+	2	ID=g5055.t3.CDS36;Parent=g5055.t3;
OX377611.1_Thelaira_solivaga_genome_assembly,_chromosome:_2	AUGUSTUS	exon	40586895	40587221	.	+	.	ID=g5055.t3.exon36;Parent=g5055.t3;
OX377611.1_Thelaira_solivaga_genome_assembly,_chromosome:_2	AUGUSTUS	intron	40587222	40587296	1	+	.	ID=g5055.t3.intron36;Parent=g5055.t3;
OX377611.1_Thelaira_solivaga_genome_assembly,_chromosome:_2	AUGUSTUS	CDS	40587297	40587614	1	+	2	ID=g5055.t3.CDS37;Parent=g5055.t3;
OX377611.1_Thelaira_solivaga_genome_assembly,_chromosome:_2	AUGUSTUS	exon	40587297	40587614	.	+	.	ID=g5055.t3.exon37;Parent=g5055.t3;
OX377611.1_Thelaira_solivaga_genome_assembly,_chromosome:_2	AUGUSTUS	intron	40587615	40587687	1	+	.	ID=g5055.t3.intron37;Parent=g5055.t3;
OX377611.1_Thelaira_solivaga_genome_assembly,_chromosome:_2	AUGUSTUS	CDS	40587688	40588029	1	+	2	ID=g5055.t3.CDS38;Parent=g5055.t3;
OX377611.1_Thelaira_solivaga_genome_assembly,_chromosome:_2	AUGUSTUS	exon	40587688	40588029	.	+	.	ID=g5055.t3.exon38;Parent=g5055.t3;
OX377611.1_Thelaira_solivaga_genome_assembly,_chromosome:_2	AUGUSTUS	intron	40588030	40588103	1	+	.	ID=g5055.t3.intron38;Parent=g5055.t3;
OX377611.1_Thelaira_solivaga_genome_assembly,_chromosome:_2	AUGUSTUS	CDS	40588104	40588400	1	+	2	ID=g5055.t3.CDS39;Parent=g5055.t3;
OX377611.1_Thelaira_solivaga_genome_assembly,_chromosome:_2	AUGUSTUS	exon	40588104	40588400	.	+	.	ID=g5055.t3.exon39;Parent=g5055.t3;
OX377611.1_Thelaira_solivaga_genome_assembly,_chromosome:_2	AUGUSTUS	intron	40588401	40588458	1	+	.	ID=g5055.t3.intron39;Parent=g5055.t3;
OX377611.1_Thelaira_solivaga_genome_assembly,_chromosome:_2	AUGUSTUS	CDS	40588459	40588767	1	+	2	ID=g5055.t3.CDS40;Parent=g5055.t3;
OX377611.1_Thelaira_solivaga_genome_assembly,_chromosome:_2	AUGUSTUS	exon	40588459	40588767	.	+	.	ID=g5055.t3.exon40;Parent=g5055.t3;
OX377611.1_Thelaira_solivaga_genome_assembly,_chromosome:_2	AUGUSTUS	intron	40588768	40588831	1	+	.	ID=g5055.t3.intron40;Parent=g5055.t3;
OX377611.1_Thelaira_solivaga_genome_assembly,_chromosome:_2	AUGUSTUS	CDS	40588832	40589479	0.98	+	2	ID=g5055.t3.CDS41;Parent=g5055.t3;
OX377611.1_Thelaira_solivaga_genome_assembly,_chromosome:_2	AUGUSTUS	exon	40588832	40589479	.	+	.	ID=g5055.t3.exon41;Parent=g5055.t3;
OX377611.1_Thelaira_solivaga_genome_assembly,_chromosome:_2	AUGUSTUS	intron	40589480	40589536	0.98	+	.	ID=g5055.t3.intron41;Parent=g5055.t3;
OX377611.1_Thelaira_solivaga_genome_assembly,_chromosome:_2	AUGUSTUS	CDS	40589537	40589854	0.98	+	2	ID=g5055.t3.CDS42;Parent=g5055.t3;
OX377611.1_Thelaira_solivaga_genome_assembly,_chromosome:_2	AUGUSTUS	exon	40589537	40589854	.	+	.	ID=g5055.t3.exon42;Parent=g5055.t3;
OX377611.1_Thelaira_solivaga_genome_assembly,_chromosome:_2	AUGUSTUS	intron	40589855	40589910	1	+	.	ID=g5055.t3.intron42;Parent=g5055.t3;
OX377611.1_Thelaira_solivaga_genome_assembly,_chromosome:_2	AUGUSTUS	CDS	40589911	40590246	1	+	2	ID=g5055.t3.CDS43;Parent=g5055.t3;
OX377611.1_Thelaira_solivaga_genome_assembly,_chromosome:_2	AUGUSTUS	exon	40589911	40590246	.	+	.	ID=g5055.t3.exon43;Parent=g5055.t3;
OX377611.1_Thelaira_solivaga_genome_assembly,_chromosome:_2	AUGUSTUS	intron	40590247	40590308	1	+	.	ID=g5055.t3.intron43;Parent=g5055.t3;
OX377611.1_Thelaira_solivaga_genome_assembly,_chromosome:_2	AUGUSTUS	CDS	40590309	40590617	1	+	2	ID=g5055.t3.CDS44;Parent=g5055.t3;
OX377611.1_Thelaira_solivaga_genome_assembly,_chromosome:_2	AUGUSTUS	exon	40590309	40590617	.	+	.	ID=g5055.t3.exon44;Parent=g5055.t3;
OX377611.1_Thelaira_solivaga_genome_assembly,_chromosome:_2	AUGUSTUS	intron	40590618	40590683	1	+	.	ID=g5055.t3.intron44;Parent=g5055.t3;
OX377611.1_Thelaira_solivaga_genome_assembly,_chromosome:_2	AUGUSTUS	CDS	40590684	40591640	0.91	+	2	ID=g5055.t3.CDS45;Parent=g5055.t3;
OX377611.1_Thelaira_solivaga_genome_assembly,_chromosome:_2	AUGUSTUS	exon	40590684	40591640	.	+	.	ID=g5055.t3.exon45;Parent=g5055.t3;
OX377611.1_Thelaira_solivaga_genome_assembly,_chromosome:_2	AUGUSTUS	intron	40591641	40591694	0.91	+	.	ID=g5055.t3.intron45;Parent=g5055.t3;
OX377611.1_Thelaira_solivaga_genome_assembly,_chromosome:_2	AUGUSTUS	CDS	40591695	40592351	0.91	+	2	ID=g5055.t3.CDS46;Parent=g5055.t3;
OX377611.1_Thelaira_solivaga_genome_assembly,_chromosome:_2	AUGUSTUS	exon	40591695	40592351	.	+	.	ID=g5055.t3.exon46;Parent=g5055.t3;
OX377611.1_Thelaira_solivaga_genome_assembly,_chromosome:_2	AUGUSTUS	intron	40592352	40592420	1	+	.	ID=g5055.t3.intron46;Parent=g5055.t3;
OX377611.1_Thelaira_solivaga_genome_assembly,_chromosome:_2	AUGUSTUS	CDS	40592421	40592720	1	+	2	ID=g5055.t3.CDS47;Parent=g5055.t3;
OX377611.1_Thelaira_solivaga_genome_assembly,_chromosome:_2	AUGUSTUS	exon	40592421	40592720	.	+	.	ID=g5055.t3.exon47;Parent=g5055.t3;
OX377611.1_Thelaira_solivaga_genome_assembly,_chromosome:_2	AUGUSTUS	intron	40592721	40592790	1	+	.	ID=g5055.t3.intron47;Parent=g5055.t3;
OX377611.1_Thelaira_solivaga_genome_assembly,_chromosome:_2	AUGUSTUS	CDS	40592791	40593744	1	+	2	ID=g5055.t3.CDS48;Parent=g5055.t3;
OX377611.1_Thelaira_solivaga_genome_assembly,_chromosome:_2	AUGUSTUS	exon	40592791	40593744	.	+	.	ID=g5055.t3.exon48;Parent=g5055.t3;
OX377611.1_Thelaira_solivaga_genome_assembly,_chromosome:_2	AUGUSTUS	intron	40593745	40593800	1	+	.	ID=g5055.t3.intron48;Parent=g5055.t3;
OX377611.1_Thelaira_solivaga_genome_assembly,_chromosome:_2	AUGUSTUS	CDS	40593801	40594112	0.98	+	2	ID=g5055.t3.CDS49;Parent=g5055.t3;
OX377611.1_Thelaira_solivaga_genome_assembly,_chromosome:_2	AUGUSTUS	exon	40593801	40594112	.	+	.	ID=g5055.t3.exon49;Parent=g5055.t3;
OX377611.1_Thelaira_solivaga_genome_assembly,_chromosome:_2	AUGUSTUS	intron	40594113	40594172	0.98	+	.	ID=g5055.t3.intron49;Parent=g5055.t3;
OX377611.1_Thelaira_solivaga_genome_assembly,_chromosome:_2	AUGUSTUS	CDS	40594173	40594511	0.99	+	2	ID=g5055.t3.CDS50;Parent=g5055.t3;
OX377611.1_Thelaira_solivaga_genome_assembly,_chromosome:_2	AUGUSTUS	exon	40594173	40594511	.	+	.	ID=g5055.t3.exon50;Parent=g5055.t3;
OX377611.1_Thelaira_solivaga_genome_assembly,_chromosome:_2	AUGUSTUS	intron	40594512	40594573	1	+	.	ID=g5055.t3.intron50;Parent=g5055.t3;
OX377611.1_Thelaira_solivaga_genome_assembly,_chromosome:_2	AUGUSTUS	CDS	40594574	40594873	1	+	2	ID=g5055.t3.CDS51;Parent=g5055.t3;
OX377611.1_Thelaira_solivaga_genome_assembly,_chromosome:_2	AUGUSTUS	exon	40594574	40594873	.	+	.	ID=g5055.t3.exon51;Parent=g5055.t3;
OX377611.1_Thelaira_solivaga_genome_assembly,_chromosome:_2	AUGUSTUS	intron	40594874	40594939	1	+	.	ID=g5055.t3.intron51;Parent=g5055.t3;
OX377611.1_Thelaira_solivaga_genome_assembly,_chromosome:_2	AUGUSTUS	CDS	40594940	40595893	1	+	2	ID=g5055.t3.CDS52;Parent=g5055.t3;
OX377611.1_Thelaira_solivaga_genome_assembly,_chromosome:_2	AUGUSTUS	exon	40594940	40595893	.	+	.	ID=g5055.t3.exon52;Parent=g5055.t3;
OX377611.1_Thelaira_solivaga_genome_assembly,_chromosome:_2	AUGUSTUS	intron	40595894	40596012	1	+	.	ID=g5055.t3.intron52;Parent=g5055.t3;
OX377611.1_Thelaira_solivaga_genome_assembly,_chromosome:_2	AUGUSTUS	CDS	40596013	40596327	1	+	2	ID=g5055.t3.CDS53;Parent=g5055.t3;
OX377611.1_Thelaira_solivaga_genome_assembly,_chromosome:_2	AUGUSTUS	exon	40596013	40596327	.	+	.	ID=g5055.t3.exon53;Parent=g5055.t3;
OX377611.1_Thelaira_solivaga_genome_assembly,_chromosome:_2	AUGUSTUS	intron	40596328	40596401	1	+	.	ID=g5055.t3.intron53;Parent=g5055.t3;
OX377611.1_Thelaira_solivaga_genome_assembly,_chromosome:_2	AUGUSTUS	CDS	40596402	40597058	1	+	2	ID=g5055.t3.CDS54;Parent=g5055.t3;
OX377611.1_Thelaira_solivaga_genome_assembly,_chromosome:_2	AUGUSTUS	exon	40596402	40597058	.	+	.	ID=g5055.t3.exon54;Parent=g5055.t3;
OX377611.1_Thelaira_solivaga_genome_assembly,_chromosome:_2	AUGUSTUS	intron	40597059	40597120	1	+	.	ID=g5055.t3.intron54;Parent=g5055.t3;
OX377611.1_Thelaira_solivaga_genome_assembly,_chromosome:_2	AUGUSTUS	CDS	40597121	40597426	1	+	2	ID=g5055.t3.CDS55;Parent=g5055.t3;
OX377611.1_Thelaira_solivaga_genome_assembly,_chromosome:_2	AUGUSTUS	exon	40597121	40597426	.	+	.	ID=g5055.t3.exon55;Parent=g5055.t3;
OX377611.1_Thelaira_solivaga_genome_assembly,_chromosome:_2	AUGUSTUS	intron	40597427	40597488	1	+	.	ID=g5055.t3.intron55;Parent=g5055.t3;
OX377611.1_Thelaira_solivaga_genome_assembly,_chromosome:_2	AUGUSTUS	CDS	40597489	40598136	1	+	2	ID=g5055.t3.CDS56;Parent=g5055.t3;
OX377611.1_Thelaira_solivaga_genome_assembly,_chromosome:_2	AUGUSTUS	exon	40597489	40598136	.	+	.	ID=g5055.t3.exon56;Parent=g5055.t3;
OX377611.1_Thelaira_solivaga_genome_assembly,_chromosome:_2	AUGUSTUS	intron	40598137	40598202	0.91	+	.	ID=g5055.t3.intron56;Parent=g5055.t3;
OX377611.1_Thelaira_solivaga_genome_assembly,_chromosome:_2	AUGUSTUS	CDS	40598203	40598517	0.91	+	2	ID=g5055.t3.CDS57;Parent=g5055.t3;
OX377611.1_Thelaira_solivaga_genome_assembly,_chromosome:_2	AUGUSTUS	exon	40598203	40598517	.	+	.	ID=g5055.t3.exon57;Parent=g5055.t3;
OX377611.1_Thelaira_solivaga_genome_assembly,_chromosome:_2	AUGUSTUS	intron	40598518	40598581	1	+	.	ID=g5055.t3.intron57;Parent=g5055.t3;
OX377611.1_Thelaira_solivaga_genome_assembly,_chromosome:_2	AUGUSTUS	CDS	40598582	40598914	1	+	2	ID=g5055.t3.CDS58;Parent=g5055.t3;
OX377611.1_Thelaira_solivaga_genome_assembly,_chromosome:_2	AUGUSTUS	exon	40598582	40598914	.	+	.	ID=g5055.t3.exon58;Parent=g5055.t3;
OX377611.1_Thelaira_solivaga_genome_assembly,_chromosome:_2	AUGUSTUS	intron	40598915	40598973	1	+	.	ID=g5055.t3.intron58;Parent=g5055.t3;
OX377611.1_Thelaira_solivaga_genome_assembly,_chromosome:_2	AUGUSTUS	CDS	40598974	40600233	1	+	2	ID=g5055.t3.CDS59;Parent=g5055.t3;
OX377611.1_Thelaira_solivaga_genome_assembly,_chromosome:_2	AUGUSTUS	exon	40598974	40600233	.	+	.	ID=g5055.t3.exon59;Parent=g5055.t3;
OX377611.1_Thelaira_solivaga_genome_assembly,_chromosome:_2	AUGUSTUS	intron	40600234	40600304	1	+	.	ID=g5055.t3.intron59;Parent=g5055.t3;
OX377611.1_Thelaira_solivaga_genome_assembly,_chromosome:_2	AUGUSTUS	CDS	40600305	40600622	1	+	2	ID=g5055.t3.CDS60;Parent=g5055.t3;
OX377611.1_Thelaira_solivaga_genome_assembly,_chromosome:_2	AUGUSTUS	exon	40600305	40600622	.	+	.	ID=g5055.t3.exon60;Parent=g5055.t3;
OX377611.1_Thelaira_solivaga_genome_assembly,_chromosome:_2	AUGUSTUS	intron	40600623	40600676	1	+	.	ID=g5055.t3.intron60;Parent=g5055.t3;
OX377611.1_Thelaira_solivaga_genome_assembly,_chromosome:_2	AUGUSTUS	CDS	40600677	40601633	1	+	2	ID=g5055.t3.CDS61;Parent=g5055.t3;
OX377611.1_Thelaira_solivaga_genome_assembly,_chromosome:_2	AUGUSTUS	exon	40600677	40601633	.	+	.	ID=g5055.t3.exon61;Parent=g5055.t3;
OX377611.1_Thelaira_solivaga_genome_assembly,_chromosome:_2	AUGUSTUS	intron	40601634	40601692	1	+	.	ID=g5055.t3.intron61;Parent=g5055.t3;
OX377611.1_Thelaira_solivaga_genome_assembly,_chromosome:_2	AUGUSTUS	CDS	40601693	40602340	1	+	2	ID=g5055.t3.CDS62;Parent=g5055.t3;
OX377611.1_Thelaira_solivaga_genome_assembly,_chromosome:_2	AUGUSTUS	exon	40601693	40602340	.	+	.	ID=g5055.t3.exon62;Parent=g5055.t3;
OX377611.1_Thelaira_solivaga_genome_assembly,_chromosome:_2	AUGUSTUS	intron	40602341	40602423	1	+	.	ID=g5055.t3.intron62;Parent=g5055.t3;
OX377611.1_Thelaira_solivaga_genome_assembly,_chromosome:_2	AUGUSTUS	CDS	40602424	40602741	1	+	2	ID=g5055.t3.CDS63;Parent=g5055.t3;
OX377611.1_Thelaira_solivaga_genome_assembly,_chromosome:_2	AUGUSTUS	exon	40602424	40602741	.	+	.	ID=g5055.t3.exon63;Parent=g5055.t3;
OX377611.1_Thelaira_solivaga_genome_assembly,_chromosome:_2	AUGUSTUS	intron	40602742	40602792	0.98	+	.	ID=g5055.t3.intron63;Parent=g5055.t3;
OX377611.1_Thelaira_solivaga_genome_assembly,_chromosome:_2	AUGUSTUS	CDS	40602793	40603137	0.98	+	2	ID=g5055.t3.CDS64;Parent=g5055.t3;
OX377611.1_Thelaira_solivaga_genome_assembly,_chromosome:_2	AUGUSTUS	exon	40602793	40603137	.	+	.	ID=g5055.t3.exon64;Parent=g5055.t3;
OX377611.1_Thelaira_solivaga_genome_assembly,_chromosome:_2	AUGUSTUS	intron	40603138	40603198	0.99	+	.	ID=g5055.t3.intron64;Parent=g5055.t3;
OX377611.1_Thelaira_solivaga_genome_assembly,_chromosome:_2	AUGUSTUS	CDS	40603199	40603492	0.99	+	2	ID=g5055.t3.CDS65;Parent=g5055.t3;
OX377611.1_Thelaira_solivaga_genome_assembly,_chromosome:_2	AUGUSTUS	exon	40603199	40603492	.	+	.	ID=g5055.t3.exon65;Parent=g5055.t3;
OX377611.1_Thelaira_solivaga_genome_assembly,_chromosome:_2	AUGUSTUS	intron	40603493	40603562	1	+	.	ID=g5055.t3.intron65;Parent=g5055.t3;
OX377611.1_Thelaira_solivaga_genome_assembly,_chromosome:_2	AUGUSTUS	CDS	40603563	40604522	1	+	2	ID=g5055.t3.CDS66;Parent=g5055.t3;
OX377611.1_Thelaira_solivaga_genome_assembly,_chromosome:_2	AUGUSTUS	exon	40603563	40604522	.	+	.	ID=g5055.t3.exon66;Parent=g5055.t3;
OX377611.1_Thelaira_solivaga_genome_assembly,_chromosome:_2	AUGUSTUS	intron	40604523	40604585	0.89	+	.	ID=g5055.t3.intron66;Parent=g5055.t3;
OX377611.1_Thelaira_solivaga_genome_assembly,_chromosome:_2	AUGUSTUS	CDS	40604586	40605160	0.87	+	2	ID=g5055.t3.CDS67;Parent=g5055.t3;
OX377611.1_Thelaira_solivaga_genome_assembly,_chromosome:_2	AUGUSTUS	exon	40604586	40605160	.	+	.	ID=g5055.t3.exon67;Parent=g5055.t3;
OX377611.1_Thelaira_solivaga_genome_assembly,_chromosome:_2	AUGUSTUS	stop_codon	40605158	40605160	.	+	0	ID=g5055.t3.stop1;Parent=g5055.t3;
OX377611.1_Thelaira_solivaga_genome_assembly,_chromosome:_2	AUGUSTUS	mRNA	40501947	40605160	0.3	+	.	ID=g5055.t4;Parent=g5055;
OX377611.1_Thelaira_solivaga_genome_assembly,_chromosome:_2	AUGUSTUS	start_codon	40501947	40501949	.	+	0	ID=g5055.t4.start1;Parent=g5055.t4;
OX377611.1_Thelaira_solivaga_genome_assembly,_chromosome:_2	AUGUSTUS	CDS	40501947	40502006	0.56	+	0	ID=g5055.t4.CDS1;Parent=g5055.t4;
OX377611.1_Thelaira_solivaga_genome_assembly,_chromosome:_2	AUGUSTUS	exon	40501947	40502006	.	+	.	ID=g5055.t4.exon1;Parent=g5055.t4;
OX377611.1_Thelaira_solivaga_genome_assembly,_chromosome:_2	AUGUSTUS	intron	40502007	40505092	0.56	+	.	ID=g5055.t4.intron1;Parent=g5055.t4;
OX377611.1_Thelaira_solivaga_genome_assembly,_chromosome:_2	AUGUSTUS	CDS	40505093	40505339	1	+	0	ID=g5055.t4.CDS2;Parent=g5055.t4;
OX377611.1_Thelaira_solivaga_genome_assembly,_chromosome:_2	AUGUSTUS	exon	40505093	40505339	.	+	.	ID=g5055.t4.exon2;Parent=g5055.t4;
OX377611.1_Thelaira_solivaga_genome_assembly,_chromosome:_2	AUGUSTUS	intron	40505340	40505448	1	+	.	ID=g5055.t4.intron2;Parent=g5055.t4;
OX377611.1_Thelaira_solivaga_genome_assembly,_chromosome:_2	AUGUSTUS	CDS	40505449	40505550	1	+	2	ID=g5055.t4.CDS3;Parent=g5055.t4;
OX377611.1_Thelaira_solivaga_genome_assembly,_chromosome:_2	AUGUSTUS	exon	40505449	40505550	.	+	.	ID=g5055.t4.exon3;Parent=g5055.t4;
OX377611.1_Thelaira_solivaga_genome_assembly,_chromosome:_2	AUGUSTUS	intron	40505551	40505652	1	+	.	ID=g5055.t4.intron3;Parent=g5055.t4;
OX377611.1_Thelaira_solivaga_genome_assembly,_chromosome:_2	AUGUSTUS	CDS	40505653	40505769	1	+	2	ID=g5055.t4.CDS4;Parent=g5055.t4;
OX377611.1_Thelaira_solivaga_genome_assembly,_chromosome:_2	AUGUSTUS	exon	40505653	40505769	.	+	.	ID=g5055.t4.exon4;Parent=g5055.t4;
OX377611.1_Thelaira_solivaga_genome_assembly,_chromosome:_2	AUGUSTUS	intron	40505770	40521175	1	+	.	ID=g5055.t4.intron4;Parent=g5055.t4;
OX377611.1_Thelaira_solivaga_genome_assembly,_chromosome:_2	AUGUSTUS	CDS	40521176	40521307	1	+	2	ID=g5055.t4.CDS5;Parent=g5055.t4;
OX377611.1_Thelaira_solivaga_genome_assembly,_chromosome:_2	AUGUSTUS	exon	40521176	40521307	.	+	.	ID=g5055.t4.exon5;Parent=g5055.t4;
OX377611.1_Thelaira_solivaga_genome_assembly,_chromosome:_2	AUGUSTUS	intron	40521308	40521396	1	+	.	ID=g5055.t4.intron5;Parent=g5055.t4;
OX377611.1_Thelaira_solivaga_genome_assembly,_chromosome:_2	AUGUSTUS	CDS	40521397	40521768	1	+	2	ID=g5055.t4.CDS6;Parent=g5055.t4;
OX377611.1_Thelaira_solivaga_genome_assembly,_chromosome:_2	AUGUSTUS	exon	40521397	40521768	.	+	.	ID=g5055.t4.exon6;Parent=g5055.t4;
OX377611.1_Thelaira_solivaga_genome_assembly,_chromosome:_2	AUGUSTUS	intron	40521769	40522171	1	+	.	ID=g5055.t4.intron6;Parent=g5055.t4;
OX377611.1_Thelaira_solivaga_genome_assembly,_chromosome:_2	AUGUSTUS	CDS	40522172	40522525	1	+	2	ID=g5055.t4.CDS7;Parent=g5055.t4;
OX377611.1_Thelaira_solivaga_genome_assembly,_chromosome:_2	AUGUSTUS	exon	40522172	40522525	.	+	.	ID=g5055.t4.exon7;Parent=g5055.t4;
OX377611.1_Thelaira_solivaga_genome_assembly,_chromosome:_2	AUGUSTUS	intron	40522526	40523420	1	+	.	ID=g5055.t4.intron7;Parent=g5055.t4;
OX377611.1_Thelaira_solivaga_genome_assembly,_chromosome:_2	AUGUSTUS	CDS	40523421	40530695	1	+	2	ID=g5055.t4.CDS8;Parent=g5055.t4;
OX377611.1_Thelaira_solivaga_genome_assembly,_chromosome:_2	AUGUSTUS	exon	40523421	40530695	.	+	.	ID=g5055.t4.exon8;Parent=g5055.t4;
OX377611.1_Thelaira_solivaga_genome_assembly,_chromosome:_2	AUGUSTUS	intron	40530696	40531172	1	+	.	ID=g5055.t4.intron8;Parent=g5055.t4;
OX377611.1_Thelaira_solivaga_genome_assembly,_chromosome:_2	AUGUSTUS	CDS	40531173	40531487	1	+	2	ID=g5055.t4.CDS9;Parent=g5055.t4;
OX377611.1_Thelaira_solivaga_genome_assembly,_chromosome:_2	AUGUSTUS	exon	40531173	40531487	.	+	.	ID=g5055.t4.exon9;Parent=g5055.t4;
OX377611.1_Thelaira_solivaga_genome_assembly,_chromosome:_2	AUGUSTUS	intron	40531488	40531575	1	+	.	ID=g5055.t4.intron9;Parent=g5055.t4;
OX377611.1_Thelaira_solivaga_genome_assembly,_chromosome:_2	AUGUSTUS	CDS	40531576	40533384	1	+	2	ID=g5055.t4.CDS10;Parent=g5055.t4;
OX377611.1_Thelaira_solivaga_genome_assembly,_chromosome:_2	AUGUSTUS	exon	40531576	40533384	.	+	.	ID=g5055.t4.exon10;Parent=g5055.t4;
OX377611.1_Thelaira_solivaga_genome_assembly,_chromosome:_2	AUGUSTUS	intron	40533385	40533778	1	+	.	ID=g5055.t4.intron10;Parent=g5055.t4;
OX377611.1_Thelaira_solivaga_genome_assembly,_chromosome:_2	AUGUSTUS	CDS	40533779	40533871	1	+	2	ID=g5055.t4.CDS11;Parent=g5055.t4;
OX377611.1_Thelaira_solivaga_genome_assembly,_chromosome:_2	AUGUSTUS	exon	40533779	40533871	.	+	.	ID=g5055.t4.exon11;Parent=g5055.t4;
OX377611.1_Thelaira_solivaga_genome_assembly,_chromosome:_2	AUGUSTUS	intron	40533872	40542159	1	+	.	ID=g5055.t4.intron11;Parent=g5055.t4;
OX377611.1_Thelaira_solivaga_genome_assembly,_chromosome:_2	AUGUSTUS	CDS	40542160	40542960	1	+	2	ID=g5055.t4.CDS12;Parent=g5055.t4;
OX377611.1_Thelaira_solivaga_genome_assembly,_chromosome:_2	AUGUSTUS	exon	40542160	40542960	.	+	.	ID=g5055.t4.exon12;Parent=g5055.t4;
OX377611.1_Thelaira_solivaga_genome_assembly,_chromosome:_2	AUGUSTUS	intron	40542961	40546681	0.78	+	.	ID=g5055.t4.intron12;Parent=g5055.t4;
OX377611.1_Thelaira_solivaga_genome_assembly,_chromosome:_2	AUGUSTUS	CDS	40546682	40555996	0.78	+	2	ID=g5055.t4.CDS13;Parent=g5055.t4;
OX377611.1_Thelaira_solivaga_genome_assembly,_chromosome:_2	AUGUSTUS	exon	40546682	40555996	.	+	.	ID=g5055.t4.exon13;Parent=g5055.t4;
OX377611.1_Thelaira_solivaga_genome_assembly,_chromosome:_2	AUGUSTUS	intron	40555997	40557371	1	+	.	ID=g5055.t4.intron13;Parent=g5055.t4;
OX377611.1_Thelaira_solivaga_genome_assembly,_chromosome:_2	AUGUSTUS	CDS	40557372	40557587	1	+	2	ID=g5055.t4.CDS14;Parent=g5055.t4;
OX377611.1_Thelaira_solivaga_genome_assembly,_chromosome:_2	AUGUSTUS	exon	40557372	40557587	.	+	.	ID=g5055.t4.exon14;Parent=g5055.t4;
OX377611.1_Thelaira_solivaga_genome_assembly,_chromosome:_2	AUGUSTUS	intron	40557588	40561059	1	+	.	ID=g5055.t4.intron14;Parent=g5055.t4;
OX377611.1_Thelaira_solivaga_genome_assembly,_chromosome:_2	AUGUSTUS	CDS	40561060	40561137	1	+	2	ID=g5055.t4.CDS15;Parent=g5055.t4;
OX377611.1_Thelaira_solivaga_genome_assembly,_chromosome:_2	AUGUSTUS	exon	40561060	40561137	.	+	.	ID=g5055.t4.exon15;Parent=g5055.t4;
OX377611.1_Thelaira_solivaga_genome_assembly,_chromosome:_2	AUGUSTUS	intron	40561138	40561558	1	+	.	ID=g5055.t4.intron15;Parent=g5055.t4;
OX377611.1_Thelaira_solivaga_genome_assembly,_chromosome:_2	AUGUSTUS	CDS	40561559	40562779	1	+	2	ID=g5055.t4.CDS16;Parent=g5055.t4;
OX377611.1_Thelaira_solivaga_genome_assembly,_chromosome:_2	AUGUSTUS	exon	40561559	40562779	.	+	.	ID=g5055.t4.exon16;Parent=g5055.t4;
OX377611.1_Thelaira_solivaga_genome_assembly,_chromosome:_2	AUGUSTUS	intron	40562780	40565717	1	+	.	ID=g5055.t4.intron16;Parent=g5055.t4;
OX377611.1_Thelaira_solivaga_genome_assembly,_chromosome:_2	AUGUSTUS	CDS	40565718	40565939	1	+	2	ID=g5055.t4.CDS17;Parent=g5055.t4;
OX377611.1_Thelaira_solivaga_genome_assembly,_chromosome:_2	AUGUSTUS	exon	40565718	40565939	.	+	.	ID=g5055.t4.exon17;Parent=g5055.t4;
OX377611.1_Thelaira_solivaga_genome_assembly,_chromosome:_2	AUGUSTUS	intron	40565940	40566103	1	+	.	ID=g5055.t4.intron17;Parent=g5055.t4;
OX377611.1_Thelaira_solivaga_genome_assembly,_chromosome:_2	AUGUSTUS	CDS	40566104	40566286	1	+	2	ID=g5055.t4.CDS18;Parent=g5055.t4;
OX377611.1_Thelaira_solivaga_genome_assembly,_chromosome:_2	AUGUSTUS	exon	40566104	40566286	.	+	.	ID=g5055.t4.exon18;Parent=g5055.t4;
OX377611.1_Thelaira_solivaga_genome_assembly,_chromosome:_2	AUGUSTUS	intron	40566287	40566650	1	+	.	ID=g5055.t4.intron18;Parent=g5055.t4;
OX377611.1_Thelaira_solivaga_genome_assembly,_chromosome:_2	AUGUSTUS	CDS	40566651	40567142	1	+	2	ID=g5055.t4.CDS19;Parent=g5055.t4;
OX377611.1_Thelaira_solivaga_genome_assembly,_chromosome:_2	AUGUSTUS	exon	40566651	40567142	.	+	.	ID=g5055.t4.exon19;Parent=g5055.t4;
OX377611.1_Thelaira_solivaga_genome_assembly,_chromosome:_2	AUGUSTUS	intron	40567143	40567224	1	+	.	ID=g5055.t4.intron19;Parent=g5055.t4;
OX377611.1_Thelaira_solivaga_genome_assembly,_chromosome:_2	AUGUSTUS	CDS	40567225	40569678	1	+	2	ID=g5055.t4.CDS20;Parent=g5055.t4;
OX377611.1_Thelaira_solivaga_genome_assembly,_chromosome:_2	AUGUSTUS	exon	40567225	40569678	.	+	.	ID=g5055.t4.exon20;Parent=g5055.t4;
OX377611.1_Thelaira_solivaga_genome_assembly,_chromosome:_2	AUGUSTUS	intron	40569679	40569737	1	+	.	ID=g5055.t4.intron20;Parent=g5055.t4;
OX377611.1_Thelaira_solivaga_genome_assembly,_chromosome:_2	AUGUSTUS	CDS	40569738	40570055	0.99	+	2	ID=g5055.t4.CDS21;Parent=g5055.t4;
OX377611.1_Thelaira_solivaga_genome_assembly,_chromosome:_2	AUGUSTUS	exon	40569738	40570055	.	+	.	ID=g5055.t4.exon21;Parent=g5055.t4;
OX377611.1_Thelaira_solivaga_genome_assembly,_chromosome:_2	AUGUSTUS	intron	40570056	40570124	0.99	+	.	ID=g5055.t4.intron21;Parent=g5055.t4;
OX377611.1_Thelaira_solivaga_genome_assembly,_chromosome:_2	AUGUSTUS	CDS	40570125	40570430	0.99	+	2	ID=g5055.t4.CDS22;Parent=g5055.t4;
OX377611.1_Thelaira_solivaga_genome_assembly,_chromosome:_2	AUGUSTUS	exon	40570125	40570430	.	+	.	ID=g5055.t4.exon22;Parent=g5055.t4;
OX377611.1_Thelaira_solivaga_genome_assembly,_chromosome:_2	AUGUSTUS	intron	40570431	40571459	1	+	.	ID=g5055.t4.intron22;Parent=g5055.t4;
OX377611.1_Thelaira_solivaga_genome_assembly,_chromosome:_2	AUGUSTUS	CDS	40571460	40571777	1	+	2	ID=g5055.t4.CDS23;Parent=g5055.t4;
OX377611.1_Thelaira_solivaga_genome_assembly,_chromosome:_2	AUGUSTUS	exon	40571460	40571777	.	+	.	ID=g5055.t4.exon23;Parent=g5055.t4;
OX377611.1_Thelaira_solivaga_genome_assembly,_chromosome:_2	AUGUSTUS	intron	40571778	40572141	1	+	.	ID=g5055.t4.intron23;Parent=g5055.t4;
OX377611.1_Thelaira_solivaga_genome_assembly,_chromosome:_2	AUGUSTUS	CDS	40572142	40572783	1	+	2	ID=g5055.t4.CDS24;Parent=g5055.t4;
OX377611.1_Thelaira_solivaga_genome_assembly,_chromosome:_2	AUGUSTUS	exon	40572142	40572783	.	+	.	ID=g5055.t4.exon24;Parent=g5055.t4;
OX377611.1_Thelaira_solivaga_genome_assembly,_chromosome:_2	AUGUSTUS	intron	40572784	40572845	1	+	.	ID=g5055.t4.intron24;Parent=g5055.t4;
OX377611.1_Thelaira_solivaga_genome_assembly,_chromosome:_2	AUGUSTUS	CDS	40572846	40573181	1	+	2	ID=g5055.t4.CDS25;Parent=g5055.t4;
OX377611.1_Thelaira_solivaga_genome_assembly,_chromosome:_2	AUGUSTUS	exon	40572846	40573181	.	+	.	ID=g5055.t4.exon25;Parent=g5055.t4;
OX377611.1_Thelaira_solivaga_genome_assembly,_chromosome:_2	AUGUSTUS	intron	40573182	40573266	1	+	.	ID=g5055.t4.intron25;Parent=g5055.t4;
OX377611.1_Thelaira_solivaga_genome_assembly,_chromosome:_2	AUGUSTUS	CDS	40573267	40573593	1	+	2	ID=g5055.t4.CDS26;Parent=g5055.t4;
OX377611.1_Thelaira_solivaga_genome_assembly,_chromosome:_2	AUGUSTUS	exon	40573267	40573593	.	+	.	ID=g5055.t4.exon26;Parent=g5055.t4;
OX377611.1_Thelaira_solivaga_genome_assembly,_chromosome:_2	AUGUSTUS	intron	40573594	40574277	1	+	.	ID=g5055.t4.intron26;Parent=g5055.t4;
OX377611.1_Thelaira_solivaga_genome_assembly,_chromosome:_2	AUGUSTUS	CDS	40574278	40574592	1	+	2	ID=g5055.t4.CDS27;Parent=g5055.t4;
OX377611.1_Thelaira_solivaga_genome_assembly,_chromosome:_2	AUGUSTUS	exon	40574278	40574592	.	+	.	ID=g5055.t4.exon27;Parent=g5055.t4;
OX377611.1_Thelaira_solivaga_genome_assembly,_chromosome:_2	AUGUSTUS	intron	40574593	40574822	1	+	.	ID=g5055.t4.intron27;Parent=g5055.t4;
OX377611.1_Thelaira_solivaga_genome_assembly,_chromosome:_2	AUGUSTUS	CDS	40574823	40575146	1	+	2	ID=g5055.t4.CDS28;Parent=g5055.t4;
OX377611.1_Thelaira_solivaga_genome_assembly,_chromosome:_2	AUGUSTUS	exon	40574823	40575146	.	+	.	ID=g5055.t4.exon28;Parent=g5055.t4;
OX377611.1_Thelaira_solivaga_genome_assembly,_chromosome:_2	AUGUSTUS	intron	40575147	40575243	1	+	.	ID=g5055.t4.intron28;Parent=g5055.t4;
OX377611.1_Thelaira_solivaga_genome_assembly,_chromosome:_2	AUGUSTUS	CDS	40575244	40575567	1	+	2	ID=g5055.t4.CDS29;Parent=g5055.t4;
OX377611.1_Thelaira_solivaga_genome_assembly,_chromosome:_2	AUGUSTUS	exon	40575244	40575567	.	+	.	ID=g5055.t4.exon29;Parent=g5055.t4;
OX377611.1_Thelaira_solivaga_genome_assembly,_chromosome:_2	AUGUSTUS	intron	40575568	40575640	1	+	.	ID=g5055.t4.intron29;Parent=g5055.t4;
OX377611.1_Thelaira_solivaga_genome_assembly,_chromosome:_2	AUGUSTUS	CDS	40575641	40576255	1	+	2	ID=g5055.t4.CDS30;Parent=g5055.t4;
OX377611.1_Thelaira_solivaga_genome_assembly,_chromosome:_2	AUGUSTUS	exon	40575641	40576255	.	+	.	ID=g5055.t4.exon30;Parent=g5055.t4;
OX377611.1_Thelaira_solivaga_genome_assembly,_chromosome:_2	AUGUSTUS	intron	40576256	40576331	1	+	.	ID=g5055.t4.intron30;Parent=g5055.t4;
OX377611.1_Thelaira_solivaga_genome_assembly,_chromosome:_2	AUGUSTUS	CDS	40576332	40576667	1	+	2	ID=g5055.t4.CDS31;Parent=g5055.t4;
OX377611.1_Thelaira_solivaga_genome_assembly,_chromosome:_2	AUGUSTUS	exon	40576332	40576667	.	+	.	ID=g5055.t4.exon31;Parent=g5055.t4;
OX377611.1_Thelaira_solivaga_genome_assembly,_chromosome:_2	AUGUSTUS	intron	40576668	40576738	1	+	.	ID=g5055.t4.intron31;Parent=g5055.t4;
OX377611.1_Thelaira_solivaga_genome_assembly,_chromosome:_2	AUGUSTUS	CDS	40576739	40577047	1	+	2	ID=g5055.t4.CDS32;Parent=g5055.t4;
OX377611.1_Thelaira_solivaga_genome_assembly,_chromosome:_2	AUGUSTUS	exon	40576739	40577047	.	+	.	ID=g5055.t4.exon32;Parent=g5055.t4;
OX377611.1_Thelaira_solivaga_genome_assembly,_chromosome:_2	AUGUSTUS	intron	40577048	40577488	1	+	.	ID=g5055.t4.intron32;Parent=g5055.t4;
OX377611.1_Thelaira_solivaga_genome_assembly,_chromosome:_2	AUGUSTUS	CDS	40577489	40577815	1	+	2	ID=g5055.t4.CDS33;Parent=g5055.t4;
OX377611.1_Thelaira_solivaga_genome_assembly,_chromosome:_2	AUGUSTUS	exon	40577489	40577815	.	+	.	ID=g5055.t4.exon33;Parent=g5055.t4;
OX377611.1_Thelaira_solivaga_genome_assembly,_chromosome:_2	AUGUSTUS	intron	40577816	40577972	1	+	.	ID=g5055.t4.intron33;Parent=g5055.t4;
OX377611.1_Thelaira_solivaga_genome_assembly,_chromosome:_2	AUGUSTUS	CDS	40577973	40579568	1	+	2	ID=g5055.t4.CDS34;Parent=g5055.t4;
OX377611.1_Thelaira_solivaga_genome_assembly,_chromosome:_2	AUGUSTUS	exon	40577973	40579568	.	+	.	ID=g5055.t4.exon34;Parent=g5055.t4;
OX377611.1_Thelaira_solivaga_genome_assembly,_chromosome:_2	AUGUSTUS	intron	40579569	40579790	1	+	.	ID=g5055.t4.intron34;Parent=g5055.t4;
OX377611.1_Thelaira_solivaga_genome_assembly,_chromosome:_2	AUGUSTUS	CDS	40579791	40582979	1	+	2	ID=g5055.t4.CDS35;Parent=g5055.t4;
OX377611.1_Thelaira_solivaga_genome_assembly,_chromosome:_2	AUGUSTUS	exon	40579791	40582979	.	+	.	ID=g5055.t4.exon35;Parent=g5055.t4;
OX377611.1_Thelaira_solivaga_genome_assembly,_chromosome:_2	AUGUSTUS	intron	40582980	40586894	1	+	.	ID=g5055.t4.intron35;Parent=g5055.t4;
OX377611.1_Thelaira_solivaga_genome_assembly,_chromosome:_2	AUGUSTUS	CDS	40586895	40587221	1	+	2	ID=g5055.t4.CDS36;Parent=g5055.t4;
OX377611.1_Thelaira_solivaga_genome_assembly,_chromosome:_2	AUGUSTUS	exon	40586895	40587221	.	+	.	ID=g5055.t4.exon36;Parent=g5055.t4;
OX377611.1_Thelaira_solivaga_genome_assembly,_chromosome:_2	AUGUSTUS	intron	40587222	40587296	1	+	.	ID=g5055.t4.intron36;Parent=g5055.t4;
OX377611.1_Thelaira_solivaga_genome_assembly,_chromosome:_2	AUGUSTUS	CDS	40587297	40587614	1	+	2	ID=g5055.t4.CDS37;Parent=g5055.t4;
OX377611.1_Thelaira_solivaga_genome_assembly,_chromosome:_2	AUGUSTUS	exon	40587297	40587614	.	+	.	ID=g5055.t4.exon37;Parent=g5055.t4;
OX377611.1_Thelaira_solivaga_genome_assembly,_chromosome:_2	AUGUSTUS	intron	40587615	40587687	1	+	.	ID=g5055.t4.intron37;Parent=g5055.t4;
OX377611.1_Thelaira_solivaga_genome_assembly,_chromosome:_2	AUGUSTUS	CDS	40587688	40588029	1	+	2	ID=g5055.t4.CDS38;Parent=g5055.t4;
OX377611.1_Thelaira_solivaga_genome_assembly,_chromosome:_2	AUGUSTUS	exon	40587688	40588029	.	+	.	ID=g5055.t4.exon38;Parent=g5055.t4;
OX377611.1_Thelaira_solivaga_genome_assembly,_chromosome:_2	AUGUSTUS	intron	40588030	40588103	1	+	.	ID=g5055.t4.intron38;Parent=g5055.t4;
OX377611.1_Thelaira_solivaga_genome_assembly,_chromosome:_2	AUGUSTUS	CDS	40588104	40588400	1	+	2	ID=g5055.t4.CDS39;Parent=g5055.t4;
OX377611.1_Thelaira_solivaga_genome_assembly,_chromosome:_2	AUGUSTUS	exon	40588104	40588400	.	+	.	ID=g5055.t4.exon39;Parent=g5055.t4;
OX377611.1_Thelaira_solivaga_genome_assembly,_chromosome:_2	AUGUSTUS	intron	40588401	40588458	1	+	.	ID=g5055.t4.intron39;Parent=g5055.t4;
OX377611.1_Thelaira_solivaga_genome_assembly,_chromosome:_2	AUGUSTUS	CDS	40588459	40588767	1	+	2	ID=g5055.t4.CDS40;Parent=g5055.t4;
OX377611.1_Thelaira_solivaga_genome_assembly,_chromosome:_2	AUGUSTUS	exon	40588459	40588767	.	+	.	ID=g5055.t4.exon40;Parent=g5055.t4;
OX377611.1_Thelaira_solivaga_genome_assembly,_chromosome:_2	AUGUSTUS	intron	40588768	40588831	1	+	.	ID=g5055.t4.intron40;Parent=g5055.t4;
OX377611.1_Thelaira_solivaga_genome_assembly,_chromosome:_2	AUGUSTUS	CDS	40588832	40589479	1	+	2	ID=g5055.t4.CDS41;Parent=g5055.t4;
OX377611.1_Thelaira_solivaga_genome_assembly,_chromosome:_2	AUGUSTUS	exon	40588832	40589479	.	+	.	ID=g5055.t4.exon41;Parent=g5055.t4;
OX377611.1_Thelaira_solivaga_genome_assembly,_chromosome:_2	AUGUSTUS	intron	40589480	40589536	1	+	.	ID=g5055.t4.intron41;Parent=g5055.t4;
OX377611.1_Thelaira_solivaga_genome_assembly,_chromosome:_2	AUGUSTUS	CDS	40589537	40589854	1	+	2	ID=g5055.t4.CDS42;Parent=g5055.t4;
OX377611.1_Thelaira_solivaga_genome_assembly,_chromosome:_2	AUGUSTUS	exon	40589537	40589854	.	+	.	ID=g5055.t4.exon42;Parent=g5055.t4;
OX377611.1_Thelaira_solivaga_genome_assembly,_chromosome:_2	AUGUSTUS	intron	40589855	40589910	1	+	.	ID=g5055.t4.intron42;Parent=g5055.t4;
OX377611.1_Thelaira_solivaga_genome_assembly,_chromosome:_2	AUGUSTUS	CDS	40589911	40590246	1	+	2	ID=g5055.t4.CDS43;Parent=g5055.t4;
OX377611.1_Thelaira_solivaga_genome_assembly,_chromosome:_2	AUGUSTUS	exon	40589911	40590246	.	+	.	ID=g5055.t4.exon43;Parent=g5055.t4;
OX377611.1_Thelaira_solivaga_genome_assembly,_chromosome:_2	AUGUSTUS	intron	40590247	40590308	1	+	.	ID=g5055.t4.intron43;Parent=g5055.t4;
OX377611.1_Thelaira_solivaga_genome_assembly,_chromosome:_2	AUGUSTUS	CDS	40590309	40590617	1	+	2	ID=g5055.t4.CDS44;Parent=g5055.t4;
OX377611.1_Thelaira_solivaga_genome_assembly,_chromosome:_2	AUGUSTUS	exon	40590309	40590617	.	+	.	ID=g5055.t4.exon44;Parent=g5055.t4;
OX377611.1_Thelaira_solivaga_genome_assembly,_chromosome:_2	AUGUSTUS	intron	40590618	40590683	1	+	.	ID=g5055.t4.intron44;Parent=g5055.t4;
OX377611.1_Thelaira_solivaga_genome_assembly,_chromosome:_2	AUGUSTUS	CDS	40590684	40591640	0.85	+	2	ID=g5055.t4.CDS45;Parent=g5055.t4;
OX377611.1_Thelaira_solivaga_genome_assembly,_chromosome:_2	AUGUSTUS	exon	40590684	40591640	.	+	.	ID=g5055.t4.exon45;Parent=g5055.t4;
OX377611.1_Thelaira_solivaga_genome_assembly,_chromosome:_2	AUGUSTUS	intron	40591641	40591694	0.85	+	.	ID=g5055.t4.intron45;Parent=g5055.t4;
OX377611.1_Thelaira_solivaga_genome_assembly,_chromosome:_2	AUGUSTUS	CDS	40591695	40592351	0.85	+	2	ID=g5055.t4.CDS46;Parent=g5055.t4;
OX377611.1_Thelaira_solivaga_genome_assembly,_chromosome:_2	AUGUSTUS	exon	40591695	40592351	.	+	.	ID=g5055.t4.exon46;Parent=g5055.t4;
OX377611.1_Thelaira_solivaga_genome_assembly,_chromosome:_2	AUGUSTUS	intron	40592352	40592420	1	+	.	ID=g5055.t4.intron46;Parent=g5055.t4;
OX377611.1_Thelaira_solivaga_genome_assembly,_chromosome:_2	AUGUSTUS	CDS	40592421	40592720	1	+	2	ID=g5055.t4.CDS47;Parent=g5055.t4;
OX377611.1_Thelaira_solivaga_genome_assembly,_chromosome:_2	AUGUSTUS	exon	40592421	40592720	.	+	.	ID=g5055.t4.exon47;Parent=g5055.t4;
OX377611.1_Thelaira_solivaga_genome_assembly,_chromosome:_2	AUGUSTUS	intron	40592721	40592790	1	+	.	ID=g5055.t4.intron47;Parent=g5055.t4;
OX377611.1_Thelaira_solivaga_genome_assembly,_chromosome:_2	AUGUSTUS	CDS	40592791	40593744	1	+	2	ID=g5055.t4.CDS48;Parent=g5055.t4;
OX377611.1_Thelaira_solivaga_genome_assembly,_chromosome:_2	AUGUSTUS	exon	40592791	40593744	.	+	.	ID=g5055.t4.exon48;Parent=g5055.t4;
OX377611.1_Thelaira_solivaga_genome_assembly,_chromosome:_2	AUGUSTUS	intron	40593745	40593800	1	+	.	ID=g5055.t4.intron48;Parent=g5055.t4;
OX377611.1_Thelaira_solivaga_genome_assembly,_chromosome:_2	AUGUSTUS	CDS	40593801	40594112	0.99	+	2	ID=g5055.t4.CDS49;Parent=g5055.t4;
OX377611.1_Thelaira_solivaga_genome_assembly,_chromosome:_2	AUGUSTUS	exon	40593801	40594112	.	+	.	ID=g5055.t4.exon49;Parent=g5055.t4;
OX377611.1_Thelaira_solivaga_genome_assembly,_chromosome:_2	AUGUSTUS	intron	40594113	40594172	0.99	+	.	ID=g5055.t4.intron49;Parent=g5055.t4;
OX377611.1_Thelaira_solivaga_genome_assembly,_chromosome:_2	AUGUSTUS	CDS	40594173	40594511	0.99	+	2	ID=g5055.t4.CDS50;Parent=g5055.t4;
OX377611.1_Thelaira_solivaga_genome_assembly,_chromosome:_2	AUGUSTUS	exon	40594173	40594511	.	+	.	ID=g5055.t4.exon50;Parent=g5055.t4;
OX377611.1_Thelaira_solivaga_genome_assembly,_chromosome:_2	AUGUSTUS	intron	40594512	40594573	1	+	.	ID=g5055.t4.intron50;Parent=g5055.t4;
OX377611.1_Thelaira_solivaga_genome_assembly,_chromosome:_2	AUGUSTUS	CDS	40594574	40594873	1	+	2	ID=g5055.t4.CDS51;Parent=g5055.t4;
OX377611.1_Thelaira_solivaga_genome_assembly,_chromosome:_2	AUGUSTUS	exon	40594574	40594873	.	+	.	ID=g5055.t4.exon51;Parent=g5055.t4;
OX377611.1_Thelaira_solivaga_genome_assembly,_chromosome:_2	AUGUSTUS	intron	40594874	40594939	1	+	.	ID=g5055.t4.intron51;Parent=g5055.t4;
OX377611.1_Thelaira_solivaga_genome_assembly,_chromosome:_2	AUGUSTUS	CDS	40594940	40595893	1	+	2	ID=g5055.t4.CDS52;Parent=g5055.t4;
OX377611.1_Thelaira_solivaga_genome_assembly,_chromosome:_2	AUGUSTUS	exon	40594940	40595893	.	+	.	ID=g5055.t4.exon52;Parent=g5055.t4;
OX377611.1_Thelaira_solivaga_genome_assembly,_chromosome:_2	AUGUSTUS	intron	40595894	40596012	1	+	.	ID=g5055.t4.intron52;Parent=g5055.t4;
OX377611.1_Thelaira_solivaga_genome_assembly,_chromosome:_2	AUGUSTUS	CDS	40596013	40596327	1	+	2	ID=g5055.t4.CDS53;Parent=g5055.t4;
OX377611.1_Thelaira_solivaga_genome_assembly,_chromosome:_2	AUGUSTUS	exon	40596013	40596327	.	+	.	ID=g5055.t4.exon53;Parent=g5055.t4;
OX377611.1_Thelaira_solivaga_genome_assembly,_chromosome:_2	AUGUSTUS	intron	40596328	40596401	1	+	.	ID=g5055.t4.intron53;Parent=g5055.t4;
OX377611.1_Thelaira_solivaga_genome_assembly,_chromosome:_2	AUGUSTUS	CDS	40596402	40597058	1	+	2	ID=g5055.t4.CDS54;Parent=g5055.t4;
OX377611.1_Thelaira_solivaga_genome_assembly,_chromosome:_2	AUGUSTUS	exon	40596402	40597058	.	+	.	ID=g5055.t4.exon54;Parent=g5055.t4;
OX377611.1_Thelaira_solivaga_genome_assembly,_chromosome:_2	AUGUSTUS	intron	40597059	40597120	1	+	.	ID=g5055.t4.intron54;Parent=g5055.t4;
OX377611.1_Thelaira_solivaga_genome_assembly,_chromosome:_2	AUGUSTUS	CDS	40597121	40597426	1	+	2	ID=g5055.t4.CDS55;Parent=g5055.t4;
OX377611.1_Thelaira_solivaga_genome_assembly,_chromosome:_2	AUGUSTUS	exon	40597121	40597426	.	+	.	ID=g5055.t4.exon55;Parent=g5055.t4;
OX377611.1_Thelaira_solivaga_genome_assembly,_chromosome:_2	AUGUSTUS	intron	40597427	40597488	1	+	.	ID=g5055.t4.intron55;Parent=g5055.t4;
OX377611.1_Thelaira_solivaga_genome_assembly,_chromosome:_2	AUGUSTUS	CDS	40597489	40598136	1	+	2	ID=g5055.t4.CDS56;Parent=g5055.t4;
OX377611.1_Thelaira_solivaga_genome_assembly,_chromosome:_2	AUGUSTUS	exon	40597489	40598136	.	+	.	ID=g5055.t4.exon56;Parent=g5055.t4;
OX377611.1_Thelaira_solivaga_genome_assembly,_chromosome:_2	AUGUSTUS	intron	40598137	40598202	0.91	+	.	ID=g5055.t4.intron56;Parent=g5055.t4;
OX377611.1_Thelaira_solivaga_genome_assembly,_chromosome:_2	AUGUSTUS	CDS	40598203	40598517	0.91	+	2	ID=g5055.t4.CDS57;Parent=g5055.t4;
OX377611.1_Thelaira_solivaga_genome_assembly,_chromosome:_2	AUGUSTUS	exon	40598203	40598517	.	+	.	ID=g5055.t4.exon57;Parent=g5055.t4;
OX377611.1_Thelaira_solivaga_genome_assembly,_chromosome:_2	AUGUSTUS	intron	40598518	40598581	1	+	.	ID=g5055.t4.intron57;Parent=g5055.t4;
OX377611.1_Thelaira_solivaga_genome_assembly,_chromosome:_2	AUGUSTUS	CDS	40598582	40598914	1	+	2	ID=g5055.t4.CDS58;Parent=g5055.t4;
OX377611.1_Thelaira_solivaga_genome_assembly,_chromosome:_2	AUGUSTUS	exon	40598582	40598914	.	+	.	ID=g5055.t4.exon58;Parent=g5055.t4;
OX377611.1_Thelaira_solivaga_genome_assembly,_chromosome:_2	AUGUSTUS	intron	40598915	40598973	1	+	.	ID=g5055.t4.intron58;Parent=g5055.t4;
OX377611.1_Thelaira_solivaga_genome_assembly,_chromosome:_2	AUGUSTUS	CDS	40598974	40600233	1	+	2	ID=g5055.t4.CDS59;Parent=g5055.t4;
OX377611.1_Thelaira_solivaga_genome_assembly,_chromosome:_2	AUGUSTUS	exon	40598974	40600233	.	+	.	ID=g5055.t4.exon59;Parent=g5055.t4;
OX377611.1_Thelaira_solivaga_genome_assembly,_chromosome:_2	AUGUSTUS	intron	40600234	40600304	1	+	.	ID=g5055.t4.intron59;Parent=g5055.t4;
OX377611.1_Thelaira_solivaga_genome_assembly,_chromosome:_2	AUGUSTUS	CDS	40600305	40600622	1	+	2	ID=g5055.t4.CDS60;Parent=g5055.t4;
OX377611.1_Thelaira_solivaga_genome_assembly,_chromosome:_2	AUGUSTUS	exon	40600305	40600622	.	+	.	ID=g5055.t4.exon60;Parent=g5055.t4;
OX377611.1_Thelaira_solivaga_genome_assembly,_chromosome:_2	AUGUSTUS	intron	40600623	40600676	1	+	.	ID=g5055.t4.intron60;Parent=g5055.t4;
OX377611.1_Thelaira_solivaga_genome_assembly,_chromosome:_2	AUGUSTUS	CDS	40600677	40601633	1	+	2	ID=g5055.t4.CDS61;Parent=g5055.t4;
OX377611.1_Thelaira_solivaga_genome_assembly,_chromosome:_2	AUGUSTUS	exon	40600677	40601633	.	+	.	ID=g5055.t4.exon61;Parent=g5055.t4;
OX377611.1_Thelaira_solivaga_genome_assembly,_chromosome:_2	AUGUSTUS	intron	40601634	40601692	1	+	.	ID=g5055.t4.intron61;Parent=g5055.t4;
OX377611.1_Thelaira_solivaga_genome_assembly,_chromosome:_2	AUGUSTUS	CDS	40601693	40602340	1	+	2	ID=g5055.t4.CDS62;Parent=g5055.t4;
OX377611.1_Thelaira_solivaga_genome_assembly,_chromosome:_2	AUGUSTUS	exon	40601693	40602340	.	+	.	ID=g5055.t4.exon62;Parent=g5055.t4;
OX377611.1_Thelaira_solivaga_genome_assembly,_chromosome:_2	AUGUSTUS	intron	40602341	40602423	1	+	.	ID=g5055.t4.intron62;Parent=g5055.t4;
OX377611.1_Thelaira_solivaga_genome_assembly,_chromosome:_2	AUGUSTUS	CDS	40602424	40602741	0.98	+	2	ID=g5055.t4.CDS63;Parent=g5055.t4;
OX377611.1_Thelaira_solivaga_genome_assembly,_chromosome:_2	AUGUSTUS	exon	40602424	40602741	.	+	.	ID=g5055.t4.exon63;Parent=g5055.t4;
OX377611.1_Thelaira_solivaga_genome_assembly,_chromosome:_2	AUGUSTUS	intron	40602742	40602792	0.98	+	.	ID=g5055.t4.intron63;Parent=g5055.t4;
OX377611.1_Thelaira_solivaga_genome_assembly,_chromosome:_2	AUGUSTUS	CDS	40602793	40603137	1	+	2	ID=g5055.t4.CDS64;Parent=g5055.t4;
OX377611.1_Thelaira_solivaga_genome_assembly,_chromosome:_2	AUGUSTUS	exon	40602793	40603137	.	+	.	ID=g5055.t4.exon64;Parent=g5055.t4;
OX377611.1_Thelaira_solivaga_genome_assembly,_chromosome:_2	AUGUSTUS	intron	40603138	40603198	0.99	+	.	ID=g5055.t4.intron64;Parent=g5055.t4;
OX377611.1_Thelaira_solivaga_genome_assembly,_chromosome:_2	AUGUSTUS	CDS	40603199	40603492	0.99	+	2	ID=g5055.t4.CDS65;Parent=g5055.t4;
OX377611.1_Thelaira_solivaga_genome_assembly,_chromosome:_2	AUGUSTUS	exon	40603199	40603492	.	+	.	ID=g5055.t4.exon65;Parent=g5055.t4;
OX377611.1_Thelaira_solivaga_genome_assembly,_chromosome:_2	AUGUSTUS	intron	40603493	40603562	1	+	.	ID=g5055.t4.intron65;Parent=g5055.t4;
OX377611.1_Thelaira_solivaga_genome_assembly,_chromosome:_2	AUGUSTUS	CDS	40603563	40604522	1	+	2	ID=g5055.t4.CDS66;Parent=g5055.t4;
OX377611.1_Thelaira_solivaga_genome_assembly,_chromosome:_2	AUGUSTUS	exon	40603563	40604522	.	+	.	ID=g5055.t4.exon66;Parent=g5055.t4;
OX377611.1_Thelaira_solivaga_genome_assembly,_chromosome:_2	AUGUSTUS	intron	40604523	40604582	1	+	.	ID=g5055.t4.intron66;Parent=g5055.t4;
OX377611.1_Thelaira_solivaga_genome_assembly,_chromosome:_2	AUGUSTUS	CDS	40604583	40605160	0.99	+	2	ID=g5055.t4.CDS67;Parent=g5055.t4;
OX377611.1_Thelaira_solivaga_genome_assembly,_chromosome:_2	AUGUSTUS	exon	40604583	40605160	.	+	.	ID=g5055.t4.exon67;Parent=g5055.t4;
OX377611.1_Thelaira_solivaga_genome_assembly,_chromosome:_2	AUGUSTUS	stop_codon	40605158	40605160	.	+	0	ID=g5055.t4.stop1;Parent=g5055.t4;
OX377611.1_Thelaira_solivaga_genome_assembly,_chromosome:_2	AUGUSTUS	gene	40605266	40607418	.	+	.	ID=g5056;
OX377611.1_Thelaira_solivaga_genome_assembly,_chromosome:_2	AUGUSTUS	mRNA	40605266	40607418	0.39	+	.	ID=g5056.t1;Parent=g5056;
OX377611.1_Thelaira_solivaga_genome_assembly,_chromosome:_2	AUGUSTUS	start_codon	40605266	40605268	.	+	0	ID=g5056.t1.start1;Parent=g5056.t1;
OX377611.1_Thelaira_solivaga_genome_assembly,_chromosome:_2	AUGUSTUS	CDS	40605266	40605383	0.62	+	0	ID=g5056.t1.CDS1;Parent=g5056.t1;
OX377611.1_Thelaira_solivaga_genome_assembly,_chromosome:_2	AUGUSTUS	exon	40605266	40605383	.	+	.	ID=g5056.t1.exon1;Parent=g5056.t1;
OX377611.1_Thelaira_solivaga_genome_assembly,_chromosome:_2	AUGUSTUS	intron	40605384	40605621	0.51	+	.	ID=g5056.t1.intron1;Parent=g5056.t1;
OX377611.1_Thelaira_solivaga_genome_assembly,_chromosome:_2	AUGUSTUS	CDS	40605622	40605876	0.83	+	2	ID=g5056.t1.CDS2;Parent=g5056.t1;
OX377611.1_Thelaira_solivaga_genome_assembly,_chromosome:_2	AUGUSTUS	exon	40605622	40605876	.	+	.	ID=g5056.t1.exon2;Parent=g5056.t1;
OX377611.1_Thelaira_solivaga_genome_assembly,_chromosome:_2	AUGUSTUS	intron	40605877	40605942	1	+	.	ID=g5056.t1.intron2;Parent=g5056.t1;
OX377611.1_Thelaira_solivaga_genome_assembly,_chromosome:_2	AUGUSTUS	CDS	40605943	40606632	1	+	2	ID=g5056.t1.CDS3;Parent=g5056.t1;
OX377611.1_Thelaira_solivaga_genome_assembly,_chromosome:_2	AUGUSTUS	exon	40605943	40606632	.	+	.	ID=g5056.t1.exon3;Parent=g5056.t1;
OX377611.1_Thelaira_solivaga_genome_assembly,_chromosome:_2	AUGUSTUS	intron	40606633	40607077	0.76	+	.	ID=g5056.t1.intron3;Parent=g5056.t1;
OX377611.1_Thelaira_solivaga_genome_assembly,_chromosome:_2	AUGUSTUS	CDS	40607078	40607418	0.99	+	2	ID=g5056.t1.CDS4;Parent=g5056.t1;
OX377611.1_Thelaira_solivaga_genome_assembly,_chromosome:_2	AUGUSTUS	exon	40607078	40607418	.	+	.	ID=g5056.t1.exon4;Parent=g5056.t1;
OX377611.1_Thelaira_solivaga_genome_assembly,_chromosome:_2	AUGUSTUS	stop_codon	40607416	40607418	.	+	0	ID=g5056.t1.stop1;Parent=g5056.t1;
OX377611.1_Thelaira_solivaga_genome_assembly,_chromosome:_2	AUGUSTUS	gene	40607672	40618720	.	+	.	ID=g5057;
OX377611.1_Thelaira_solivaga_genome_assembly,_chromosome:_2	AUGUSTUS	mRNA	40607672	40618720	0.7	+	.	ID=g5057.t1;Parent=g5057;
OX377611.1_Thelaira_solivaga_genome_assembly,_chromosome:_2	AUGUSTUS	start_codon	40607672	40607674	.	+	0	ID=g5057.t1.start1;Parent=g5057.t1;
OX377611.1_Thelaira_solivaga_genome_assembly,_chromosome:_2	AUGUSTUS	CDS	40607672	40607729	0.87	+	0	ID=g5057.t1.CDS1;Parent=g5057.t1;
OX377611.1_Thelaira_solivaga_genome_assembly,_chromosome:_2	AUGUSTUS	exon	40607672	40607729	.	+	.	ID=g5057.t1.exon1;Parent=g5057.t1;
OX377611.1_Thelaira_solivaga_genome_assembly,_chromosome:_2	AUGUSTUS	intron	40607730	40607851	0.7	+	.	ID=g5057.t1.intron1;Parent=g5057.t1;
OX377611.1_Thelaira_solivaga_genome_assembly,_chromosome:_2	AUGUSTUS	CDS	40607852	40608052	0.83	+	2	ID=g5057.t1.CDS2;Parent=g5057.t1;
OX377611.1_Thelaira_solivaga_genome_assembly,_chromosome:_2	AUGUSTUS	exon	40607852	40608052	.	+	.	ID=g5057.t1.exon2;Parent=g5057.t1;
OX377611.1_Thelaira_solivaga_genome_assembly,_chromosome:_2	AUGUSTUS	intron	40608053	40608125	1	+	.	ID=g5057.t1.intron2;Parent=g5057.t1;
OX377611.1_Thelaira_solivaga_genome_assembly,_chromosome:_2	AUGUSTUS	CDS	40608126	40608779	1	+	2	ID=g5057.t1.CDS3;Parent=g5057.t1;
OX377611.1_Thelaira_solivaga_genome_assembly,_chromosome:_2	AUGUSTUS	exon	40608126	40608779	.	+	.	ID=g5057.t1.exon3;Parent=g5057.t1;
OX377611.1_Thelaira_solivaga_genome_assembly,_chromosome:_2	AUGUSTUS	intron	40608780	40609279	1	+	.	ID=g5057.t1.intron3;Parent=g5057.t1;
OX377611.1_Thelaira_solivaga_genome_assembly,_chromosome:_2	AUGUSTUS	CDS	40609280	40609933	1	+	2	ID=g5057.t1.CDS4;Parent=g5057.t1;
OX377611.1_Thelaira_solivaga_genome_assembly,_chromosome:_2	AUGUSTUS	exon	40609280	40609933	.	+	.	ID=g5057.t1.exon4;Parent=g5057.t1;
OX377611.1_Thelaira_solivaga_genome_assembly,_chromosome:_2	AUGUSTUS	intron	40609934	40609994	1	+	.	ID=g5057.t1.intron4;Parent=g5057.t1;
OX377611.1_Thelaira_solivaga_genome_assembly,_chromosome:_2	AUGUSTUS	CDS	40609995	40610603	1	+	2	ID=g5057.t1.CDS5;Parent=g5057.t1;
OX377611.1_Thelaira_solivaga_genome_assembly,_chromosome:_2	AUGUSTUS	exon	40609995	40610603	.	+	.	ID=g5057.t1.exon5;Parent=g5057.t1;
OX377611.1_Thelaira_solivaga_genome_assembly,_chromosome:_2	AUGUSTUS	intron	40610604	40610673	1	+	.	ID=g5057.t1.intron5;Parent=g5057.t1;
OX377611.1_Thelaira_solivaga_genome_assembly,_chromosome:_2	AUGUSTUS	CDS	40610674	40611003	1	+	2	ID=g5057.t1.CDS6;Parent=g5057.t1;
OX377611.1_Thelaira_solivaga_genome_assembly,_chromosome:_2	AUGUSTUS	exon	40610674	40611003	.	+	.	ID=g5057.t1.exon6;Parent=g5057.t1;
OX377611.1_Thelaira_solivaga_genome_assembly,_chromosome:_2	AUGUSTUS	intron	40611004	40611091	1	+	.	ID=g5057.t1.intron6;Parent=g5057.t1;
OX377611.1_Thelaira_solivaga_genome_assembly,_chromosome:_2	AUGUSTUS	CDS	40611092	40612792	1	+	2	ID=g5057.t1.CDS7;Parent=g5057.t1;
OX377611.1_Thelaira_solivaga_genome_assembly,_chromosome:_2	AUGUSTUS	exon	40611092	40612792	.	+	.	ID=g5057.t1.exon7;Parent=g5057.t1;
OX377611.1_Thelaira_solivaga_genome_assembly,_chromosome:_2	AUGUSTUS	intron	40612793	40613081	1	+	.	ID=g5057.t1.intron7;Parent=g5057.t1;
OX377611.1_Thelaira_solivaga_genome_assembly,_chromosome:_2	AUGUSTUS	CDS	40613082	40613282	1	+	2	ID=g5057.t1.CDS8;Parent=g5057.t1;
OX377611.1_Thelaira_solivaga_genome_assembly,_chromosome:_2	AUGUSTUS	exon	40613082	40613282	.	+	.	ID=g5057.t1.exon8;Parent=g5057.t1;
OX377611.1_Thelaira_solivaga_genome_assembly,_chromosome:_2	AUGUSTUS	intron	40613283	40613347	1	+	.	ID=g5057.t1.intron8;Parent=g5057.t1;
OX377611.1_Thelaira_solivaga_genome_assembly,_chromosome:_2	AUGUSTUS	CDS	40613348	40613542	1	+	2	ID=g5057.t1.CDS9;Parent=g5057.t1;
OX377611.1_Thelaira_solivaga_genome_assembly,_chromosome:_2	AUGUSTUS	exon	40613348	40613542	.	+	.	ID=g5057.t1.exon9;Parent=g5057.t1;
OX377611.1_Thelaira_solivaga_genome_assembly,_chromosome:_2	AUGUSTUS	intron	40613543	40613611	1	+	.	ID=g5057.t1.intron9;Parent=g5057.t1;
OX377611.1_Thelaira_solivaga_genome_assembly,_chromosome:_2	AUGUSTUS	CDS	40613612	40614616	1	+	2	ID=g5057.t1.CDS10;Parent=g5057.t1;
OX377611.1_Thelaira_solivaga_genome_assembly,_chromosome:_2	AUGUSTUS	exon	40613612	40614616	.	+	.	ID=g5057.t1.exon10;Parent=g5057.t1;
OX377611.1_Thelaira_solivaga_genome_assembly,_chromosome:_2	AUGUSTUS	intron	40614617	40614679	1	+	.	ID=g5057.t1.intron10;Parent=g5057.t1;
OX377611.1_Thelaira_solivaga_genome_assembly,_chromosome:_2	AUGUSTUS	CDS	40614680	40617907	1	+	2	ID=g5057.t1.CDS11;Parent=g5057.t1;
OX377611.1_Thelaira_solivaga_genome_assembly,_chromosome:_2	AUGUSTUS	exon	40614680	40617907	.	+	.	ID=g5057.t1.exon11;Parent=g5057.t1;
OX377611.1_Thelaira_solivaga_genome_assembly,_chromosome:_2	AUGUSTUS	intron	40617908	40617979	1	+	.	ID=g5057.t1.intron11;Parent=g5057.t1;
OX377611.1_Thelaira_solivaga_genome_assembly,_chromosome:_2	AUGUSTUS	CDS	40617980	40618411	1	+	2	ID=g5057.t1.CDS12;Parent=g5057.t1;
OX377611.1_Thelaira_solivaga_genome_assembly,_chromosome:_2	AUGUSTUS	exon	40617980	40618411	.	+	.	ID=g5057.t1.exon12;Parent=g5057.t1;
OX377611.1_Thelaira_solivaga_genome_assembly,_chromosome:_2	AUGUSTUS	intron	40618412	40618478	1	+	.	ID=g5057.t1.intron12;Parent=g5057.t1;
OX377611.1_Thelaira_solivaga_genome_assembly,_chromosome:_2	AUGUSTUS	CDS	40618479	40618720	1	+	2	ID=g5057.t1.CDS13;Parent=g5057.t1;
OX377611.1_Thelaira_solivaga_genome_assembly,_chromosome:_2	AUGUSTUS	exon	40618479	40618720	.	+	.	ID=g5057.t1.exon13;Parent=g5057.t1;
OX377611.1_Thelaira_solivaga_genome_assembly,_chromosome:_2	AUGUSTUS	stop_codon	40618718	40618720	.	+	0	ID=g5057.t1.stop1;Parent=g5057.t1;
OX377611.1_Thelaira_solivaga_genome_assembly,_chromosome:_2	AUGUSTUS	gene	40636346	40641652	.	+	.	ID=g5058;
OX377611.1_Thelaira_solivaga_genome_assembly,_chromosome:_2	AUGUSTUS	mRNA	40636346	40641652	1	+	.	ID=g5058.t1;Parent=g5058;
OX377611.1_Thelaira_solivaga_genome_assembly,_chromosome:_2	AUGUSTUS	start_codon	40636346	40636348	.	+	0	ID=g5058.t1.start1;Parent=g5058.t1;
OX377611.1_Thelaira_solivaga_genome_assembly,_chromosome:_2	AUGUSTUS	CDS	40636346	40637378	1	+	0	ID=g5058.t1.CDS1;Parent=g5058.t1;
OX377611.1_Thelaira_solivaga_genome_assembly,_chromosome:_2	AUGUSTUS	exon	40636346	40637378	.	+	.	ID=g5058.t1.exon1;Parent=g5058.t1;
OX377611.1_Thelaira_solivaga_genome_assembly,_chromosome:_2	AUGUSTUS	intron	40637379	40641413	1	+	.	ID=g5058.t1.intron1;Parent=g5058.t1;
OX377611.1_Thelaira_solivaga_genome_assembly,_chromosome:_2	AUGUSTUS	CDS	40641414	40641652	1	+	2	ID=g5058.t1.CDS2;Parent=g5058.t1;
OX377611.1_Thelaira_solivaga_genome_assembly,_chromosome:_2	AUGUSTUS	exon	40641414	40641652	.	+	.	ID=g5058.t1.exon2;Parent=g5058.t1;
OX377611.1_Thelaira_solivaga_genome_assembly,_chromosome:_2	AUGUSTUS	stop_codon	40641650	40641652	.	+	0	ID=g5058.t1.stop1;Parent=g5058.t1;
OX377611.1_Thelaira_solivaga_genome_assembly,_chromosome:_2	AUGUSTUS	gene	40646696	40685468	.	+	.	ID=g5059;
OX377611.1_Thelaira_solivaga_genome_assembly,_chromosome:_2	AUGUSTUS	mRNA	40646696	40685468	0.97	+	.	ID=g5059.t1;Parent=g5059;
OX377611.1_Thelaira_solivaga_genome_assembly,_chromosome:_2	AUGUSTUS	start_codon	40646696	40646698	.	+	0	ID=g5059.t1.start1;Parent=g5059.t1;
OX377611.1_Thelaira_solivaga_genome_assembly,_chromosome:_2	AUGUSTUS	CDS	40646696	40646778	0.97	+	0	ID=g5059.t1.CDS1;Parent=g5059.t1;
OX377611.1_Thelaira_solivaga_genome_assembly,_chromosome:_2	AUGUSTUS	exon	40646696	40646778	.	+	.	ID=g5059.t1.exon1;Parent=g5059.t1;
OX377611.1_Thelaira_solivaga_genome_assembly,_chromosome:_2	AUGUSTUS	intron	40646779	40658035	0.97	+	.	ID=g5059.t1.intron1;Parent=g5059.t1;
OX377611.1_Thelaira_solivaga_genome_assembly,_chromosome:_2	AUGUSTUS	CDS	40658036	40658220	0.99	+	1	ID=g5059.t1.CDS2;Parent=g5059.t1;
OX377611.1_Thelaira_solivaga_genome_assembly,_chromosome:_2	AUGUSTUS	exon	40658036	40658220	.	+	.	ID=g5059.t1.exon2;Parent=g5059.t1;
OX377611.1_Thelaira_solivaga_genome_assembly,_chromosome:_2	AUGUSTUS	intron	40658221	40662721	1	+	.	ID=g5059.t1.intron2;Parent=g5059.t1;
OX377611.1_Thelaira_solivaga_genome_assembly,_chromosome:_2	AUGUSTUS	CDS	40662722	40662856	1	+	2	ID=g5059.t1.CDS3;Parent=g5059.t1;
OX377611.1_Thelaira_solivaga_genome_assembly,_chromosome:_2	AUGUSTUS	exon	40662722	40662856	.	+	.	ID=g5059.t1.exon3;Parent=g5059.t1;
OX377611.1_Thelaira_solivaga_genome_assembly,_chromosome:_2	AUGUSTUS	intron	40662857	40676613	1	+	.	ID=g5059.t1.intron3;Parent=g5059.t1;
OX377611.1_Thelaira_solivaga_genome_assembly,_chromosome:_2	AUGUSTUS	CDS	40676614	40676743	1	+	2	ID=g5059.t1.CDS4;Parent=g5059.t1;
OX377611.1_Thelaira_solivaga_genome_assembly,_chromosome:_2	AUGUSTUS	exon	40676614	40676743	.	+	.	ID=g5059.t1.exon4;Parent=g5059.t1;
OX377611.1_Thelaira_solivaga_genome_assembly,_chromosome:_2	AUGUSTUS	intron	40676744	40676810	1	+	.	ID=g5059.t1.intron4;Parent=g5059.t1;
OX377611.1_Thelaira_solivaga_genome_assembly,_chromosome:_2	AUGUSTUS	CDS	40676811	40676903	1	+	1	ID=g5059.t1.CDS5;Parent=g5059.t1;
OX377611.1_Thelaira_solivaga_genome_assembly,_chromosome:_2	AUGUSTUS	exon	40676811	40676903	.	+	.	ID=g5059.t1.exon5;Parent=g5059.t1;
OX377611.1_Thelaira_solivaga_genome_assembly,_chromosome:_2	AUGUSTUS	intron	40676904	40677209	1	+	.	ID=g5059.t1.intron5;Parent=g5059.t1;
OX377611.1_Thelaira_solivaga_genome_assembly,_chromosome:_2	AUGUSTUS	CDS	40677210	40677342	1	+	1	ID=g5059.t1.CDS6;Parent=g5059.t1;
OX377611.1_Thelaira_solivaga_genome_assembly,_chromosome:_2	AUGUSTUS	exon	40677210	40677342	.	+	.	ID=g5059.t1.exon6;Parent=g5059.t1;
OX377611.1_Thelaira_solivaga_genome_assembly,_chromosome:_2	AUGUSTUS	intron	40677343	40677428	1	+	.	ID=g5059.t1.intron6;Parent=g5059.t1;
OX377611.1_Thelaira_solivaga_genome_assembly,_chromosome:_2	AUGUSTUS	CDS	40677429	40677905	1	+	0	ID=g5059.t1.CDS7;Parent=g5059.t1;
OX377611.1_Thelaira_solivaga_genome_assembly,_chromosome:_2	AUGUSTUS	exon	40677429	40677905	.	+	.	ID=g5059.t1.exon7;Parent=g5059.t1;
OX377611.1_Thelaira_solivaga_genome_assembly,_chromosome:_2	AUGUSTUS	intron	40677906	40677965	1	+	.	ID=g5059.t1.intron7;Parent=g5059.t1;
OX377611.1_Thelaira_solivaga_genome_assembly,_chromosome:_2	AUGUSTUS	CDS	40677966	40678106	1	+	0	ID=g5059.t1.CDS8;Parent=g5059.t1;
OX377611.1_Thelaira_solivaga_genome_assembly,_chromosome:_2	AUGUSTUS	exon	40677966	40678106	.	+	.	ID=g5059.t1.exon8;Parent=g5059.t1;
OX377611.1_Thelaira_solivaga_genome_assembly,_chromosome:_2	AUGUSTUS	intron	40678107	40678238	1	+	.	ID=g5059.t1.intron8;Parent=g5059.t1;
OX377611.1_Thelaira_solivaga_genome_assembly,_chromosome:_2	AUGUSTUS	CDS	40678239	40678439	1	+	0	ID=g5059.t1.CDS9;Parent=g5059.t1;
OX377611.1_Thelaira_solivaga_genome_assembly,_chromosome:_2	AUGUSTUS	exon	40678239	40678439	.	+	.	ID=g5059.t1.exon9;Parent=g5059.t1;
OX377611.1_Thelaira_solivaga_genome_assembly,_chromosome:_2	AUGUSTUS	intron	40678440	40684962	1	+	.	ID=g5059.t1.intron9;Parent=g5059.t1;
OX377611.1_Thelaira_solivaga_genome_assembly,_chromosome:_2	AUGUSTUS	CDS	40684963	40685139	1	+	0	ID=g5059.t1.CDS10;Parent=g5059.t1;
OX377611.1_Thelaira_solivaga_genome_assembly,_chromosome:_2	AUGUSTUS	exon	40684963	40685139	.	+	.	ID=g5059.t1.exon10;Parent=g5059.t1;
OX377611.1_Thelaira_solivaga_genome_assembly,_chromosome:_2	AUGUSTUS	intron	40685140	40685207	1	+	.	ID=g5059.t1.intron10;Parent=g5059.t1;
OX377611.1_Thelaira_solivaga_genome_assembly,_chromosome:_2	AUGUSTUS	CDS	40685208	40685468	1	+	0	ID=g5059.t1.CDS11;Parent=g5059.t1;
OX377611.1_Thelaira_solivaga_genome_assembly,_chromosome:_2	AUGUSTUS	exon	40685208	40685468	.	+	.	ID=g5059.t1.exon11;Parent=g5059.t1;
OX377611.1_Thelaira_solivaga_genome_assembly,_chromosome:_2	AUGUSTUS	stop_codon	40685466	40685468	.	+	0	ID=g5059.t1.stop1;Parent=g5059.t1;
OX377611.1_Thelaira_solivaga_genome_assembly,_chromosome:_2	GeneMark.hmm3	mRNA	40676649	40685468	.	+	.	ID=g5059.t2;Parent=g5059;
OX377611.1_Thelaira_solivaga_genome_assembly,_chromosome:_2	GeneMark.hmm3	start_codon	40676649	40676651	.	+	0	ID=g5059.t2.start1;Parent=g5059.t2;
OX377611.1_Thelaira_solivaga_genome_assembly,_chromosome:_2	GeneMark.hmm3	CDS	40676649	40676743	.	+	0	ID=g5059.t2.CDS1;Parent=g5059.t2;
OX377611.1_Thelaira_solivaga_genome_assembly,_chromosome:_2	GeneMark.hmm3	exon	40676649	40676743	0	+	.	ID=g5059.t2.exon1;Parent=g5059.t2;
OX377611.1_Thelaira_solivaga_genome_assembly,_chromosome:_2	GeneMark.hmm3	intron	40676744	40676810	.	+	1	ID=g5059.t2.intron1;Parent=g5059.t2;
OX377611.1_Thelaira_solivaga_genome_assembly,_chromosome:_2	GeneMark.hmm3	CDS	40676811	40676903	.	+	1	ID=g5059.t2.CDS2;Parent=g5059.t2;
OX377611.1_Thelaira_solivaga_genome_assembly,_chromosome:_2	GeneMark.hmm3	exon	40676811	40676903	0	+	.	ID=g5059.t2.exon2;Parent=g5059.t2;
OX377611.1_Thelaira_solivaga_genome_assembly,_chromosome:_2	GeneMark.hmm3	intron	40676904	40677209	.	+	1	ID=g5059.t2.intron2;Parent=g5059.t2;
OX377611.1_Thelaira_solivaga_genome_assembly,_chromosome:_2	GeneMark.hmm3	CDS	40677210	40677342	.	+	1	ID=g5059.t2.CDS3;Parent=g5059.t2;
OX377611.1_Thelaira_solivaga_genome_assembly,_chromosome:_2	GeneMark.hmm3	exon	40677210	40677342	0	+	.	ID=g5059.t2.exon3;Parent=g5059.t2;
OX377611.1_Thelaira_solivaga_genome_assembly,_chromosome:_2	GeneMark.hmm3	intron	40677343	40677428	.	+	0	ID=g5059.t2.intron3;Parent=g5059.t2;
OX377611.1_Thelaira_solivaga_genome_assembly,_chromosome:_2	GeneMark.hmm3	CDS	40677429	40677905	.	+	0	ID=g5059.t2.CDS4;Parent=g5059.t2;
OX377611.1_Thelaira_solivaga_genome_assembly,_chromosome:_2	GeneMark.hmm3	exon	40677429	40677905	0	+	.	ID=g5059.t2.exon4;Parent=g5059.t2;
OX377611.1_Thelaira_solivaga_genome_assembly,_chromosome:_2	GeneMark.hmm3	intron	40677906	40677965	.	+	0	ID=g5059.t2.intron4;Parent=g5059.t2;
OX377611.1_Thelaira_solivaga_genome_assembly,_chromosome:_2	GeneMark.hmm3	CDS	40677966	40678106	.	+	0	ID=g5059.t2.CDS5;Parent=g5059.t2;
OX377611.1_Thelaira_solivaga_genome_assembly,_chromosome:_2	GeneMark.hmm3	exon	40677966	40678106	0	+	.	ID=g5059.t2.exon5;Parent=g5059.t2;
OX377611.1_Thelaira_solivaga_genome_assembly,_chromosome:_2	GeneMark.hmm3	intron	40678107	40678238	.	+	0	ID=g5059.t2.intron5;Parent=g5059.t2;
OX377611.1_Thelaira_solivaga_genome_assembly,_chromosome:_2	GeneMark.hmm3	CDS	40678239	40678439	.	+	0	ID=g5059.t2.CDS6;Parent=g5059.t2;
OX377611.1_Thelaira_solivaga_genome_assembly,_chromosome:_2	GeneMark.hmm3	exon	40678239	40678439	0	+	.	ID=g5059.t2.exon6;Parent=g5059.t2;
OX377611.1_Thelaira_solivaga_genome_assembly,_chromosome:_2	GeneMark.hmm3	intron	40678440	40684962	.	+	0	ID=g5059.t2.intron6;Parent=g5059.t2;
OX377611.1_Thelaira_solivaga_genome_assembly,_chromosome:_2	GeneMark.hmm3	CDS	40684963	40685139	.	+	0	ID=g5059.t2.CDS7;Parent=g5059.t2;
OX377611.1_Thelaira_solivaga_genome_assembly,_chromosome:_2	GeneMark.hmm3	exon	40684963	40685139	0	+	.	ID=g5059.t2.exon7;Parent=g5059.t2;
OX377611.1_Thelaira_solivaga_genome_assembly,_chromosome:_2	GeneMark.hmm3	intron	40685140	40685207	.	+	0	ID=g5059.t2.intron7;Parent=g5059.t2;
OX377611.1_Thelaira_solivaga_genome_assembly,_chromosome:_2	GeneMark.hmm3	CDS	40685208	40685468	.	+	0	ID=g5059.t2.CDS8;Parent=g5059.t2;
OX377611.1_Thelaira_solivaga_genome_assembly,_chromosome:_2	GeneMark.hmm3	exon	40685208	40685468	0	+	.	ID=g5059.t2.exon8;Parent=g5059.t2;
OX377611.1_Thelaira_solivaga_genome_assembly,_chromosome:_2	GeneMark.hmm3	stop_codon	40685466	40685468	.	+	0	ID=g5059.t2.stop1;Parent=g5059.t2;
OX377611.1_Thelaira_solivaga_genome_assembly,_chromosome:_2	AUGUSTUS	gene	40691228	40694074	.	-	.	ID=g5060;
OX377611.1_Thelaira_solivaga_genome_assembly,_chromosome:_2	AUGUSTUS	mRNA	40691228	40694074	1	-	.	ID=g5060.t1;Parent=g5060;
OX377611.1_Thelaira_solivaga_genome_assembly,_chromosome:_2	AUGUSTUS	stop_codon	40691228	40691230	.	-	0	ID=g5060.t1.stop1;Parent=g5060.t1;
OX377611.1_Thelaira_solivaga_genome_assembly,_chromosome:_2	AUGUSTUS	CDS	40691228	40692141	1	-	2	ID=g5060.t1.CDS1;Parent=g5060.t1;
OX377611.1_Thelaira_solivaga_genome_assembly,_chromosome:_2	AUGUSTUS	exon	40691228	40692141	.	-	.	ID=g5060.t1.exon1;Parent=g5060.t1;
OX377611.1_Thelaira_solivaga_genome_assembly,_chromosome:_2	AUGUSTUS	intron	40692142	40692290	1	-	.	ID=g5060.t1.intron1;Parent=g5060.t1;
OX377611.1_Thelaira_solivaga_genome_assembly,_chromosome:_2	AUGUSTUS	CDS	40692291	40693926	1	-	0	ID=g5060.t1.CDS2;Parent=g5060.t1;
OX377611.1_Thelaira_solivaga_genome_assembly,_chromosome:_2	AUGUSTUS	exon	40692291	40693926	.	-	.	ID=g5060.t1.exon2;Parent=g5060.t1;
OX377611.1_Thelaira_solivaga_genome_assembly,_chromosome:_2	AUGUSTUS	intron	40693927	40693993	1	-	.	ID=g5060.t1.intron2;Parent=g5060.t1;
OX377611.1_Thelaira_solivaga_genome_assembly,_chromosome:_2	AUGUSTUS	CDS	40693994	40694074	1	-	0	ID=g5060.t1.CDS3;Parent=g5060.t1;
OX377611.1_Thelaira_solivaga_genome_assembly,_chromosome:_2	AUGUSTUS	exon	40693994	40694074	.	-	.	ID=g5060.t1.exon3;Parent=g5060.t1;
OX377611.1_Thelaira_solivaga_genome_assembly,_chromosome:_2	AUGUSTUS	start_codon	40694072	40694074	.	-	0	ID=g5060.t1.start1;Parent=g5060.t1;
OX377611.1_Thelaira_solivaga_genome_assembly,_chromosome:_2	AUGUSTUS	gene	40694765	40702037	.	+	.	ID=g5061;
OX377611.1_Thelaira_solivaga_genome_assembly,_chromosome:_2	AUGUSTUS	mRNA	40694765	40702037	1	+	.	ID=g5061.t1;Parent=g5061;
OX377611.1_Thelaira_solivaga_genome_assembly,_chromosome:_2	AUGUSTUS	start_codon	40694765	40694767	.	+	0	ID=g5061.t1.start1;Parent=g5061.t1;
OX377611.1_Thelaira_solivaga_genome_assembly,_chromosome:_2	AUGUSTUS	CDS	40694765	40694920	1	+	0	ID=g5061.t1.CDS1;Parent=g5061.t1;
OX377611.1_Thelaira_solivaga_genome_assembly,_chromosome:_2	AUGUSTUS	exon	40694765	40694920	.	+	.	ID=g5061.t1.exon1;Parent=g5061.t1;
OX377611.1_Thelaira_solivaga_genome_assembly,_chromosome:_2	AUGUSTUS	intron	40694921	40700312	1	+	.	ID=g5061.t1.intron1;Parent=g5061.t1;
OX377611.1_Thelaira_solivaga_genome_assembly,_chromosome:_2	AUGUSTUS	CDS	40700313	40702037	1	+	0	ID=g5061.t1.CDS2;Parent=g5061.t1;
OX377611.1_Thelaira_solivaga_genome_assembly,_chromosome:_2	AUGUSTUS	exon	40700313	40702037	.	+	.	ID=g5061.t1.exon2;Parent=g5061.t1;
OX377611.1_Thelaira_solivaga_genome_assembly,_chromosome:_2	AUGUSTUS	stop_codon	40702035	40702037	.	+	0	ID=g5061.t1.stop1;Parent=g5061.t1;
OX377611.1_Thelaira_solivaga_genome_assembly,_chromosome:_2	AUGUSTUS	gene	40711883	40722690	.	+	.	ID=g5062;
OX377611.1_Thelaira_solivaga_genome_assembly,_chromosome:_2	AUGUSTUS	mRNA	40711883	40722690	1	+	.	ID=g5062.t1;Parent=g5062;
OX377611.1_Thelaira_solivaga_genome_assembly,_chromosome:_2	AUGUSTUS	start_codon	40711883	40711885	.	+	0	ID=g5062.t1.start1;Parent=g5062.t1;
OX377611.1_Thelaira_solivaga_genome_assembly,_chromosome:_2	AUGUSTUS	CDS	40711883	40712300	1	+	0	ID=g5062.t1.CDS1;Parent=g5062.t1;
OX377611.1_Thelaira_solivaga_genome_assembly,_chromosome:_2	AUGUSTUS	exon	40711883	40712300	.	+	.	ID=g5062.t1.exon1;Parent=g5062.t1;
OX377611.1_Thelaira_solivaga_genome_assembly,_chromosome:_2	AUGUSTUS	intron	40712301	40715181	1	+	.	ID=g5062.t1.intron1;Parent=g5062.t1;
OX377611.1_Thelaira_solivaga_genome_assembly,_chromosome:_2	AUGUSTUS	CDS	40715182	40715482	1	+	2	ID=g5062.t1.CDS2;Parent=g5062.t1;
OX377611.1_Thelaira_solivaga_genome_assembly,_chromosome:_2	AUGUSTUS	exon	40715182	40715482	.	+	.	ID=g5062.t1.exon2;Parent=g5062.t1;
OX377611.1_Thelaira_solivaga_genome_assembly,_chromosome:_2	AUGUSTUS	intron	40715483	40715539	1	+	.	ID=g5062.t1.intron2;Parent=g5062.t1;
OX377611.1_Thelaira_solivaga_genome_assembly,_chromosome:_2	AUGUSTUS	CDS	40715540	40715861	1	+	1	ID=g5062.t1.CDS3;Parent=g5062.t1;
OX377611.1_Thelaira_solivaga_genome_assembly,_chromosome:_2	AUGUSTUS	exon	40715540	40715861	.	+	.	ID=g5062.t1.exon3;Parent=g5062.t1;
OX377611.1_Thelaira_solivaga_genome_assembly,_chromosome:_2	AUGUSTUS	intron	40715862	40716311	1	+	.	ID=g5062.t1.intron3;Parent=g5062.t1;
OX377611.1_Thelaira_solivaga_genome_assembly,_chromosome:_2	AUGUSTUS	CDS	40716312	40716937	1	+	0	ID=g5062.t1.CDS4;Parent=g5062.t1;
OX377611.1_Thelaira_solivaga_genome_assembly,_chromosome:_2	AUGUSTUS	exon	40716312	40716937	.	+	.	ID=g5062.t1.exon4;Parent=g5062.t1;
OX377611.1_Thelaira_solivaga_genome_assembly,_chromosome:_2	AUGUSTUS	intron	40716938	40718970	1	+	.	ID=g5062.t1.intron4;Parent=g5062.t1;
OX377611.1_Thelaira_solivaga_genome_assembly,_chromosome:_2	AUGUSTUS	CDS	40718971	40720111	1	+	1	ID=g5062.t1.CDS5;Parent=g5062.t1;
OX377611.1_Thelaira_solivaga_genome_assembly,_chromosome:_2	AUGUSTUS	exon	40718971	40720111	.	+	.	ID=g5062.t1.exon5;Parent=g5062.t1;
OX377611.1_Thelaira_solivaga_genome_assembly,_chromosome:_2	AUGUSTUS	intron	40720112	40722282	1	+	.	ID=g5062.t1.intron5;Parent=g5062.t1;
OX377611.1_Thelaira_solivaga_genome_assembly,_chromosome:_2	AUGUSTUS	CDS	40722283	40722442	1	+	0	ID=g5062.t1.CDS6;Parent=g5062.t1;
OX377611.1_Thelaira_solivaga_genome_assembly,_chromosome:_2	AUGUSTUS	exon	40722283	40722442	.	+	.	ID=g5062.t1.exon6;Parent=g5062.t1;
OX377611.1_Thelaira_solivaga_genome_assembly,_chromosome:_2	AUGUSTUS	intron	40722443	40722559	1	+	.	ID=g5062.t1.intron6;Parent=g5062.t1;
OX377611.1_Thelaira_solivaga_genome_assembly,_chromosome:_2	AUGUSTUS	CDS	40722560	40722690	1	+	2	ID=g5062.t1.CDS7;Parent=g5062.t1;
OX377611.1_Thelaira_solivaga_genome_assembly,_chromosome:_2	AUGUSTUS	exon	40722560	40722690	.	+	.	ID=g5062.t1.exon7;Parent=g5062.t1;
OX377611.1_Thelaira_solivaga_genome_assembly,_chromosome:_2	AUGUSTUS	stop_codon	40722688	40722690	.	+	0	ID=g5062.t1.stop1;Parent=g5062.t1;
OX377611.1_Thelaira_solivaga_genome_assembly,_chromosome:_2	AUGUSTUS	mRNA	40711883	40722690	1	+	.	ID=g5062.t2;Parent=g5062;
OX377611.1_Thelaira_solivaga_genome_assembly,_chromosome:_2	AUGUSTUS	start_codon	40711883	40711885	.	+	0	ID=g5062.t2.start1;Parent=g5062.t2;
OX377611.1_Thelaira_solivaga_genome_assembly,_chromosome:_2	AUGUSTUS	CDS	40711883	40712300	1	+	0	ID=g5062.t2.CDS1;Parent=g5062.t2;
OX377611.1_Thelaira_solivaga_genome_assembly,_chromosome:_2	AUGUSTUS	exon	40711883	40712300	.	+	.	ID=g5062.t2.exon1;Parent=g5062.t2;
OX377611.1_Thelaira_solivaga_genome_assembly,_chromosome:_2	AUGUSTUS	intron	40712301	40715181	1	+	.	ID=g5062.t2.intron1;Parent=g5062.t2;
OX377611.1_Thelaira_solivaga_genome_assembly,_chromosome:_2	AUGUSTUS	CDS	40715182	40715482	1	+	2	ID=g5062.t2.CDS2;Parent=g5062.t2;
OX377611.1_Thelaira_solivaga_genome_assembly,_chromosome:_2	AUGUSTUS	exon	40715182	40715482	.	+	.	ID=g5062.t2.exon2;Parent=g5062.t2;
OX377611.1_Thelaira_solivaga_genome_assembly,_chromosome:_2	AUGUSTUS	intron	40715483	40715539	1	+	.	ID=g5062.t2.intron2;Parent=g5062.t2;
OX377611.1_Thelaira_solivaga_genome_assembly,_chromosome:_2	AUGUSTUS	CDS	40715540	40715861	1	+	1	ID=g5062.t2.CDS3;Parent=g5062.t2;
OX377611.1_Thelaira_solivaga_genome_assembly,_chromosome:_2	AUGUSTUS	exon	40715540	40715861	.	+	.	ID=g5062.t2.exon3;Parent=g5062.t2;
OX377611.1_Thelaira_solivaga_genome_assembly,_chromosome:_2	AUGUSTUS	intron	40715862	40716311	1	+	.	ID=g5062.t2.intron3;Parent=g5062.t2;
OX377611.1_Thelaira_solivaga_genome_assembly,_chromosome:_2	AUGUSTUS	CDS	40716312	40716937	1	+	0	ID=g5062.t2.CDS4;Parent=g5062.t2;
OX377611.1_Thelaira_solivaga_genome_assembly,_chromosome:_2	AUGUSTUS	exon	40716312	40716937	.	+	.	ID=g5062.t2.exon4;Parent=g5062.t2;
OX377611.1_Thelaira_solivaga_genome_assembly,_chromosome:_2	AUGUSTUS	intron	40716938	40718970	1	+	.	ID=g5062.t2.intron4;Parent=g5062.t2;
OX377611.1_Thelaira_solivaga_genome_assembly,_chromosome:_2	AUGUSTUS	CDS	40718971	40720111	1	+	1	ID=g5062.t2.CDS5;Parent=g5062.t2;
OX377611.1_Thelaira_solivaga_genome_assembly,_chromosome:_2	AUGUSTUS	exon	40718971	40720111	.	+	.	ID=g5062.t2.exon5;Parent=g5062.t2;
OX377611.1_Thelaira_solivaga_genome_assembly,_chromosome:_2	AUGUSTUS	intron	40720112	40722282	1	+	.	ID=g5062.t2.intron5;Parent=g5062.t2;
OX377611.1_Thelaira_solivaga_genome_assembly,_chromosome:_2	AUGUSTUS	CDS	40722283	40722442	1	+	0	ID=g5062.t2.CDS6;Parent=g5062.t2;
OX377611.1_Thelaira_solivaga_genome_assembly,_chromosome:_2	AUGUSTUS	exon	40722283	40722442	.	+	.	ID=g5062.t2.exon6;Parent=g5062.t2;
OX377611.1_Thelaira_solivaga_genome_assembly,_chromosome:_2	AUGUSTUS	intron	40722443	40722520	1	+	.	ID=g5062.t2.intron6;Parent=g5062.t2;
OX377611.1_Thelaira_solivaga_genome_assembly,_chromosome:_2	AUGUSTUS	CDS	40722521	40722690	1	+	2	ID=g5062.t2.CDS7;Parent=g5062.t2;
OX377611.1_Thelaira_solivaga_genome_assembly,_chromosome:_2	AUGUSTUS	exon	40722521	40722690	.	+	.	ID=g5062.t2.exon7;Parent=g5062.t2;
OX377611.1_Thelaira_solivaga_genome_assembly,_chromosome:_2	AUGUSTUS	stop_codon	40722688	40722690	.	+	0	ID=g5062.t2.stop1;Parent=g5062.t2;
OX377611.1_Thelaira_solivaga_genome_assembly,_chromosome:_2	AUGUSTUS	gene	40723068	40731259	.	-	.	ID=g5063;
OX377611.1_Thelaira_solivaga_genome_assembly,_chromosome:_2	AUGUSTUS	mRNA	40723068	40731259	0.75	-	.	ID=g5063.t1;Parent=g5063;
OX377611.1_Thelaira_solivaga_genome_assembly,_chromosome:_2	AUGUSTUS	stop_codon	40723068	40723070	.	-	0	ID=g5063.t1.stop1;Parent=g5063.t1;
OX377611.1_Thelaira_solivaga_genome_assembly,_chromosome:_2	AUGUSTUS	CDS	40723068	40723359	1	-	1	ID=g5063.t1.CDS1;Parent=g5063.t1;
OX377611.1_Thelaira_solivaga_genome_assembly,_chromosome:_2	AUGUSTUS	exon	40723068	40723359	.	-	.	ID=g5063.t1.exon1;Parent=g5063.t1;
OX377611.1_Thelaira_solivaga_genome_assembly,_chromosome:_2	AUGUSTUS	intron	40723360	40725819	1	-	.	ID=g5063.t1.intron1;Parent=g5063.t1;
OX377611.1_Thelaira_solivaga_genome_assembly,_chromosome:_2	AUGUSTUS	CDS	40725820	40725953	1	-	0	ID=g5063.t1.CDS2;Parent=g5063.t1;
OX377611.1_Thelaira_solivaga_genome_assembly,_chromosome:_2	AUGUSTUS	exon	40725820	40725953	.	-	.	ID=g5063.t1.exon2;Parent=g5063.t1;
OX377611.1_Thelaira_solivaga_genome_assembly,_chromosome:_2	AUGUSTUS	intron	40725954	40726019	1	-	.	ID=g5063.t1.intron2;Parent=g5063.t1;
OX377611.1_Thelaira_solivaga_genome_assembly,_chromosome:_2	AUGUSTUS	CDS	40726020	40726130	0.96	-	0	ID=g5063.t1.CDS3;Parent=g5063.t1;
OX377611.1_Thelaira_solivaga_genome_assembly,_chromosome:_2	AUGUSTUS	exon	40726020	40726130	.	-	.	ID=g5063.t1.exon3;Parent=g5063.t1;
OX377611.1_Thelaira_solivaga_genome_assembly,_chromosome:_2	AUGUSTUS	intron	40726131	40731217	0.75	-	.	ID=g5063.t1.intron3;Parent=g5063.t1;
OX377611.1_Thelaira_solivaga_genome_assembly,_chromosome:_2	AUGUSTUS	CDS	40731218	40731259	0.82	-	0	ID=g5063.t1.CDS4;Parent=g5063.t1;
OX377611.1_Thelaira_solivaga_genome_assembly,_chromosome:_2	AUGUSTUS	exon	40731218	40731259	.	-	.	ID=g5063.t1.exon4;Parent=g5063.t1;
OX377611.1_Thelaira_solivaga_genome_assembly,_chromosome:_2	AUGUSTUS	start_codon	40731257	40731259	.	-	0	ID=g5063.t1.start1;Parent=g5063.t1;
OX377611.1_Thelaira_solivaga_genome_assembly,_chromosome:_2	AUGUSTUS	gene	40731870	40732646	.	-	.	ID=g5064;
OX377611.1_Thelaira_solivaga_genome_assembly,_chromosome:_2	AUGUSTUS	mRNA	40731870	40732646	0.92	-	.	ID=g5064.t1;Parent=g5064;
OX377611.1_Thelaira_solivaga_genome_assembly,_chromosome:_2	AUGUSTUS	stop_codon	40731870	40731872	.	-	0	ID=g5064.t1.stop1;Parent=g5064.t1;
OX377611.1_Thelaira_solivaga_genome_assembly,_chromosome:_2	AUGUSTUS	CDS	40731870	40732646	0.92	-	0	ID=g5064.t1.CDS1;Parent=g5064.t1;
OX377611.1_Thelaira_solivaga_genome_assembly,_chromosome:_2	AUGUSTUS	exon	40731870	40732646	.	-	.	ID=g5064.t1.exon1;Parent=g5064.t1;
OX377611.1_Thelaira_solivaga_genome_assembly,_chromosome:_2	AUGUSTUS	start_codon	40732644	40732646	.	-	0	ID=g5064.t1.start1;Parent=g5064.t1;
OX377611.1_Thelaira_solivaga_genome_assembly,_chromosome:_2	AUGUSTUS	gene	40734725	40735674	.	-	.	ID=g5065;
OX377611.1_Thelaira_solivaga_genome_assembly,_chromosome:_2	AUGUSTUS	mRNA	40734725	40735674	0.97	-	.	ID=g5065.t1;Parent=g5065;
OX377611.1_Thelaira_solivaga_genome_assembly,_chromosome:_2	AUGUSTUS	stop_codon	40734725	40734727	.	-	0	ID=g5065.t1.stop1;Parent=g5065.t1;
OX377611.1_Thelaira_solivaga_genome_assembly,_chromosome:_2	AUGUSTUS	CDS	40734725	40735041	0.99	-	2	ID=g5065.t1.CDS1;Parent=g5065.t1;
OX377611.1_Thelaira_solivaga_genome_assembly,_chromosome:_2	AUGUSTUS	exon	40734725	40735041	.	-	.	ID=g5065.t1.exon1;Parent=g5065.t1;
OX377611.1_Thelaira_solivaga_genome_assembly,_chromosome:_2	AUGUSTUS	intron	40735042	40735355	0.97	-	.	ID=g5065.t1.intron1;Parent=g5065.t1;
OX377611.1_Thelaira_solivaga_genome_assembly,_chromosome:_2	AUGUSTUS	CDS	40735356	40735417	0.98	-	1	ID=g5065.t1.CDS2;Parent=g5065.t1;
OX377611.1_Thelaira_solivaga_genome_assembly,_chromosome:_2	AUGUSTUS	exon	40735356	40735417	.	-	.	ID=g5065.t1.exon2;Parent=g5065.t1;
OX377611.1_Thelaira_solivaga_genome_assembly,_chromosome:_2	AUGUSTUS	intron	40735418	40735475	1	-	.	ID=g5065.t1.intron2;Parent=g5065.t1;
OX377611.1_Thelaira_solivaga_genome_assembly,_chromosome:_2	AUGUSTUS	CDS	40735476	40735508	1	-	1	ID=g5065.t1.CDS3;Parent=g5065.t1;
OX377611.1_Thelaira_solivaga_genome_assembly,_chromosome:_2	AUGUSTUS	exon	40735476	40735508	.	-	.	ID=g5065.t1.exon3;Parent=g5065.t1;
OX377611.1_Thelaira_solivaga_genome_assembly,_chromosome:_2	AUGUSTUS	intron	40735509	40735561	1	-	.	ID=g5065.t1.intron3;Parent=g5065.t1;
OX377611.1_Thelaira_solivaga_genome_assembly,_chromosome:_2	AUGUSTUS	CDS	40735562	40735674	1	-	0	ID=g5065.t1.CDS4;Parent=g5065.t1;
OX377611.1_Thelaira_solivaga_genome_assembly,_chromosome:_2	AUGUSTUS	exon	40735562	40735674	.	-	.	ID=g5065.t1.exon4;Parent=g5065.t1;
OX377611.1_Thelaira_solivaga_genome_assembly,_chromosome:_2	AUGUSTUS	start_codon	40735672	40735674	.	-	0	ID=g5065.t1.start1;Parent=g5065.t1;
OX377611.1_Thelaira_solivaga_genome_assembly,_chromosome:_2	AUGUSTUS	gene	40736941	40746410	.	+	.	ID=g5066;
OX377611.1_Thelaira_solivaga_genome_assembly,_chromosome:_2	AUGUSTUS	mRNA	40736941	40746410	1	+	.	ID=g5066.t1;Parent=g5066;
OX377611.1_Thelaira_solivaga_genome_assembly,_chromosome:_2	AUGUSTUS	start_codon	40736941	40736943	.	+	0	ID=g5066.t1.start1;Parent=g5066.t1;
OX377611.1_Thelaira_solivaga_genome_assembly,_chromosome:_2	AUGUSTUS	CDS	40736941	40737066	1	+	0	ID=g5066.t1.CDS1;Parent=g5066.t1;
OX377611.1_Thelaira_solivaga_genome_assembly,_chromosome:_2	AUGUSTUS	exon	40736941	40737066	.	+	.	ID=g5066.t1.exon1;Parent=g5066.t1;
OX377611.1_Thelaira_solivaga_genome_assembly,_chromosome:_2	AUGUSTUS	intron	40737067	40737122	1	+	.	ID=g5066.t1.intron1;Parent=g5066.t1;
OX377611.1_Thelaira_solivaga_genome_assembly,_chromosome:_2	AUGUSTUS	CDS	40737123	40737183	1	+	0	ID=g5066.t1.CDS2;Parent=g5066.t1;
OX377611.1_Thelaira_solivaga_genome_assembly,_chromosome:_2	AUGUSTUS	exon	40737123	40737183	.	+	.	ID=g5066.t1.exon2;Parent=g5066.t1;
OX377611.1_Thelaira_solivaga_genome_assembly,_chromosome:_2	AUGUSTUS	intron	40737184	40737261	1	+	.	ID=g5066.t1.intron2;Parent=g5066.t1;
OX377611.1_Thelaira_solivaga_genome_assembly,_chromosome:_2	AUGUSTUS	CDS	40737262	40737350	1	+	2	ID=g5066.t1.CDS3;Parent=g5066.t1;
OX377611.1_Thelaira_solivaga_genome_assembly,_chromosome:_2	AUGUSTUS	exon	40737262	40737350	.	+	.	ID=g5066.t1.exon3;Parent=g5066.t1;
OX377611.1_Thelaira_solivaga_genome_assembly,_chromosome:_2	AUGUSTUS	intron	40737351	40737418	1	+	.	ID=g5066.t1.intron3;Parent=g5066.t1;
OX377611.1_Thelaira_solivaga_genome_assembly,_chromosome:_2	AUGUSTUS	CDS	40737419	40737649	1	+	0	ID=g5066.t1.CDS4;Parent=g5066.t1;
OX377611.1_Thelaira_solivaga_genome_assembly,_chromosome:_2	AUGUSTUS	exon	40737419	40737649	.	+	.	ID=g5066.t1.exon4;Parent=g5066.t1;
OX377611.1_Thelaira_solivaga_genome_assembly,_chromosome:_2	AUGUSTUS	intron	40737650	40739192	1	+	.	ID=g5066.t1.intron4;Parent=g5066.t1;
OX377611.1_Thelaira_solivaga_genome_assembly,_chromosome:_2	AUGUSTUS	CDS	40739193	40739351	1	+	0	ID=g5066.t1.CDS5;Parent=g5066.t1;
OX377611.1_Thelaira_solivaga_genome_assembly,_chromosome:_2	AUGUSTUS	exon	40739193	40739351	.	+	.	ID=g5066.t1.exon5;Parent=g5066.t1;
OX377611.1_Thelaira_solivaga_genome_assembly,_chromosome:_2	AUGUSTUS	intron	40739352	40739436	1	+	.	ID=g5066.t1.intron5;Parent=g5066.t1;
OX377611.1_Thelaira_solivaga_genome_assembly,_chromosome:_2	AUGUSTUS	CDS	40739437	40739720	1	+	0	ID=g5066.t1.CDS6;Parent=g5066.t1;
OX377611.1_Thelaira_solivaga_genome_assembly,_chromosome:_2	AUGUSTUS	exon	40739437	40739720	.	+	.	ID=g5066.t1.exon6;Parent=g5066.t1;
OX377611.1_Thelaira_solivaga_genome_assembly,_chromosome:_2	AUGUSTUS	intron	40739721	40740886	1	+	.	ID=g5066.t1.intron6;Parent=g5066.t1;
OX377611.1_Thelaira_solivaga_genome_assembly,_chromosome:_2	AUGUSTUS	CDS	40740887	40741105	1	+	1	ID=g5066.t1.CDS7;Parent=g5066.t1;
OX377611.1_Thelaira_solivaga_genome_assembly,_chromosome:_2	AUGUSTUS	exon	40740887	40741105	.	+	.	ID=g5066.t1.exon7;Parent=g5066.t1;
OX377611.1_Thelaira_solivaga_genome_assembly,_chromosome:_2	AUGUSTUS	intron	40741106	40741168	1	+	.	ID=g5066.t1.intron7;Parent=g5066.t1;
OX377611.1_Thelaira_solivaga_genome_assembly,_chromosome:_2	AUGUSTUS	CDS	40741169	40741289	1	+	1	ID=g5066.t1.CDS8;Parent=g5066.t1;
OX377611.1_Thelaira_solivaga_genome_assembly,_chromosome:_2	AUGUSTUS	exon	40741169	40741289	.	+	.	ID=g5066.t1.exon8;Parent=g5066.t1;
OX377611.1_Thelaira_solivaga_genome_assembly,_chromosome:_2	AUGUSTUS	intron	40741290	40741421	1	+	.	ID=g5066.t1.intron8;Parent=g5066.t1;
OX377611.1_Thelaira_solivaga_genome_assembly,_chromosome:_2	AUGUSTUS	CDS	40741422	40741575	1	+	0	ID=g5066.t1.CDS9;Parent=g5066.t1;
OX377611.1_Thelaira_solivaga_genome_assembly,_chromosome:_2	AUGUSTUS	exon	40741422	40741575	.	+	.	ID=g5066.t1.exon9;Parent=g5066.t1;
OX377611.1_Thelaira_solivaga_genome_assembly,_chromosome:_2	AUGUSTUS	intron	40741576	40746186	1	+	.	ID=g5066.t1.intron9;Parent=g5066.t1;
OX377611.1_Thelaira_solivaga_genome_assembly,_chromosome:_2	AUGUSTUS	CDS	40746187	40746410	1	+	2	ID=g5066.t1.CDS10;Parent=g5066.t1;
OX377611.1_Thelaira_solivaga_genome_assembly,_chromosome:_2	AUGUSTUS	exon	40746187	40746410	.	+	.	ID=g5066.t1.exon10;Parent=g5066.t1;
OX377611.1_Thelaira_solivaga_genome_assembly,_chromosome:_2	AUGUSTUS	stop_codon	40746408	40746410	.	+	0	ID=g5066.t1.stop1;Parent=g5066.t1;
OX377611.1_Thelaira_solivaga_genome_assembly,_chromosome:_2	AUGUSTUS	gene	40749217	40754164	.	+	.	ID=g5067;
OX377611.1_Thelaira_solivaga_genome_assembly,_chromosome:_2	AUGUSTUS	mRNA	40749217	40754164	0.99	+	.	ID=g5067.t1;Parent=g5067;
OX377611.1_Thelaira_solivaga_genome_assembly,_chromosome:_2	AUGUSTUS	start_codon	40749217	40749219	.	+	0	ID=g5067.t1.start1;Parent=g5067.t1;
OX377611.1_Thelaira_solivaga_genome_assembly,_chromosome:_2	AUGUSTUS	CDS	40749217	40749293	1	+	0	ID=g5067.t1.CDS1;Parent=g5067.t1;
OX377611.1_Thelaira_solivaga_genome_assembly,_chromosome:_2	AUGUSTUS	exon	40749217	40749293	.	+	.	ID=g5067.t1.exon1;Parent=g5067.t1;
OX377611.1_Thelaira_solivaga_genome_assembly,_chromosome:_2	AUGUSTUS	intron	40749294	40749351	1	+	.	ID=g5067.t1.intron1;Parent=g5067.t1;
OX377611.1_Thelaira_solivaga_genome_assembly,_chromosome:_2	AUGUSTUS	CDS	40749352	40749706	1	+	1	ID=g5067.t1.CDS2;Parent=g5067.t1;
OX377611.1_Thelaira_solivaga_genome_assembly,_chromosome:_2	AUGUSTUS	exon	40749352	40749706	.	+	.	ID=g5067.t1.exon2;Parent=g5067.t1;
OX377611.1_Thelaira_solivaga_genome_assembly,_chromosome:_2	AUGUSTUS	intron	40749707	40749855	1	+	.	ID=g5067.t1.intron2;Parent=g5067.t1;
OX377611.1_Thelaira_solivaga_genome_assembly,_chromosome:_2	AUGUSTUS	CDS	40749856	40749992	1	+	0	ID=g5067.t1.CDS3;Parent=g5067.t1;
OX377611.1_Thelaira_solivaga_genome_assembly,_chromosome:_2	AUGUSTUS	exon	40749856	40749992	.	+	.	ID=g5067.t1.exon3;Parent=g5067.t1;
OX377611.1_Thelaira_solivaga_genome_assembly,_chromosome:_2	AUGUSTUS	intron	40749993	40751214	1	+	.	ID=g5067.t1.intron3;Parent=g5067.t1;
OX377611.1_Thelaira_solivaga_genome_assembly,_chromosome:_2	AUGUSTUS	CDS	40751215	40751308	1	+	1	ID=g5067.t1.CDS4;Parent=g5067.t1;
OX377611.1_Thelaira_solivaga_genome_assembly,_chromosome:_2	AUGUSTUS	exon	40751215	40751308	.	+	.	ID=g5067.t1.exon4;Parent=g5067.t1;
OX377611.1_Thelaira_solivaga_genome_assembly,_chromosome:_2	AUGUSTUS	intron	40751309	40751376	1	+	.	ID=g5067.t1.intron4;Parent=g5067.t1;
OX377611.1_Thelaira_solivaga_genome_assembly,_chromosome:_2	AUGUSTUS	CDS	40751377	40751567	1	+	0	ID=g5067.t1.CDS5;Parent=g5067.t1;
OX377611.1_Thelaira_solivaga_genome_assembly,_chromosome:_2	AUGUSTUS	exon	40751377	40751567	.	+	.	ID=g5067.t1.exon5;Parent=g5067.t1;
OX377611.1_Thelaira_solivaga_genome_assembly,_chromosome:_2	AUGUSTUS	intron	40751568	40751768	1	+	.	ID=g5067.t1.intron5;Parent=g5067.t1;
OX377611.1_Thelaira_solivaga_genome_assembly,_chromosome:_2	AUGUSTUS	CDS	40751769	40751851	1	+	1	ID=g5067.t1.CDS6;Parent=g5067.t1;
OX377611.1_Thelaira_solivaga_genome_assembly,_chromosome:_2	AUGUSTUS	exon	40751769	40751851	.	+	.	ID=g5067.t1.exon6;Parent=g5067.t1;
OX377611.1_Thelaira_solivaga_genome_assembly,_chromosome:_2	AUGUSTUS	intron	40751852	40752944	1	+	.	ID=g5067.t1.intron6;Parent=g5067.t1;
OX377611.1_Thelaira_solivaga_genome_assembly,_chromosome:_2	AUGUSTUS	CDS	40752945	40752992	1	+	2	ID=g5067.t1.CDS7;Parent=g5067.t1;
OX377611.1_Thelaira_solivaga_genome_assembly,_chromosome:_2	AUGUSTUS	exon	40752945	40752992	.	+	.	ID=g5067.t1.exon7;Parent=g5067.t1;
OX377611.1_Thelaira_solivaga_genome_assembly,_chromosome:_2	AUGUSTUS	intron	40752993	40753078	1	+	.	ID=g5067.t1.intron7;Parent=g5067.t1;
OX377611.1_Thelaira_solivaga_genome_assembly,_chromosome:_2	AUGUSTUS	CDS	40753079	40753166	1	+	2	ID=g5067.t1.CDS8;Parent=g5067.t1;
OX377611.1_Thelaira_solivaga_genome_assembly,_chromosome:_2	AUGUSTUS	exon	40753079	40753166	.	+	.	ID=g5067.t1.exon8;Parent=g5067.t1;
OX377611.1_Thelaira_solivaga_genome_assembly,_chromosome:_2	AUGUSTUS	intron	40753167	40753885	0.99	+	.	ID=g5067.t1.intron8;Parent=g5067.t1;
OX377611.1_Thelaira_solivaga_genome_assembly,_chromosome:_2	AUGUSTUS	CDS	40753886	40754004	0.99	+	1	ID=g5067.t1.CDS9;Parent=g5067.t1;
OX377611.1_Thelaira_solivaga_genome_assembly,_chromosome:_2	AUGUSTUS	exon	40753886	40754004	.	+	.	ID=g5067.t1.exon9;Parent=g5067.t1;
OX377611.1_Thelaira_solivaga_genome_assembly,_chromosome:_2	AUGUSTUS	intron	40754005	40754075	1	+	.	ID=g5067.t1.intron9;Parent=g5067.t1;
OX377611.1_Thelaira_solivaga_genome_assembly,_chromosome:_2	AUGUSTUS	CDS	40754076	40754164	1	+	2	ID=g5067.t1.CDS10;Parent=g5067.t1;
OX377611.1_Thelaira_solivaga_genome_assembly,_chromosome:_2	AUGUSTUS	exon	40754076	40754164	.	+	.	ID=g5067.t1.exon10;Parent=g5067.t1;
OX377611.1_Thelaira_solivaga_genome_assembly,_chromosome:_2	AUGUSTUS	stop_codon	40754162	40754164	.	+	0	ID=g5067.t1.stop1;Parent=g5067.t1;
OX377611.1_Thelaira_solivaga_genome_assembly,_chromosome:_2	AUGUSTUS	gene	40756238	40757053	.	-	.	ID=g5068;
OX377611.1_Thelaira_solivaga_genome_assembly,_chromosome:_2	AUGUSTUS	mRNA	40756238	40757053	1	-	.	ID=g5068.t1;Parent=g5068;
OX377611.1_Thelaira_solivaga_genome_assembly,_chromosome:_2	AUGUSTUS	stop_codon	40756238	40756240	.	-	0	ID=g5068.t1.stop1;Parent=g5068.t1;
OX377611.1_Thelaira_solivaga_genome_assembly,_chromosome:_2	AUGUSTUS	CDS	40756238	40757053	1	-	0	ID=g5068.t1.CDS1;Parent=g5068.t1;
OX377611.1_Thelaira_solivaga_genome_assembly,_chromosome:_2	AUGUSTUS	exon	40756238	40757053	.	-	.	ID=g5068.t1.exon1;Parent=g5068.t1;
OX377611.1_Thelaira_solivaga_genome_assembly,_chromosome:_2	AUGUSTUS	start_codon	40757051	40757053	.	-	0	ID=g5068.t1.start1;Parent=g5068.t1;
OX377611.1_Thelaira_solivaga_genome_assembly,_chromosome:_2	AUGUSTUS	gene	40763902	40775857	.	+	.	ID=g5069;
OX377611.1_Thelaira_solivaga_genome_assembly,_chromosome:_2	AUGUSTUS	mRNA	40763902	40775857	1	+	.	ID=g5069.t1;Parent=g5069;
OX377611.1_Thelaira_solivaga_genome_assembly,_chromosome:_2	AUGUSTUS	start_codon	40763902	40763904	.	+	0	ID=g5069.t1.start1;Parent=g5069.t1;
OX377611.1_Thelaira_solivaga_genome_assembly,_chromosome:_2	AUGUSTUS	CDS	40763902	40763956	1	+	0	ID=g5069.t1.CDS1;Parent=g5069.t1;
OX377611.1_Thelaira_solivaga_genome_assembly,_chromosome:_2	AUGUSTUS	exon	40763902	40763956	.	+	.	ID=g5069.t1.exon1;Parent=g5069.t1;
OX377611.1_Thelaira_solivaga_genome_assembly,_chromosome:_2	AUGUSTUS	intron	40763957	40769474	1	+	.	ID=g5069.t1.intron1;Parent=g5069.t1;
OX377611.1_Thelaira_solivaga_genome_assembly,_chromosome:_2	AUGUSTUS	CDS	40769475	40773659	1	+	2	ID=g5069.t1.CDS2;Parent=g5069.t1;
OX377611.1_Thelaira_solivaga_genome_assembly,_chromosome:_2	AUGUSTUS	exon	40769475	40773659	.	+	.	ID=g5069.t1.exon2;Parent=g5069.t1;
OX377611.1_Thelaira_solivaga_genome_assembly,_chromosome:_2	AUGUSTUS	intron	40773660	40773719	1	+	.	ID=g5069.t1.intron2;Parent=g5069.t1;
OX377611.1_Thelaira_solivaga_genome_assembly,_chromosome:_2	AUGUSTUS	CDS	40773720	40774316	1	+	2	ID=g5069.t1.CDS3;Parent=g5069.t1;
OX377611.1_Thelaira_solivaga_genome_assembly,_chromosome:_2	AUGUSTUS	exon	40773720	40774316	.	+	.	ID=g5069.t1.exon3;Parent=g5069.t1;
OX377611.1_Thelaira_solivaga_genome_assembly,_chromosome:_2	AUGUSTUS	intron	40774317	40774411	1	+	.	ID=g5069.t1.intron3;Parent=g5069.t1;
OX377611.1_Thelaira_solivaga_genome_assembly,_chromosome:_2	AUGUSTUS	CDS	40774412	40774631	1	+	2	ID=g5069.t1.CDS4;Parent=g5069.t1;
OX377611.1_Thelaira_solivaga_genome_assembly,_chromosome:_2	AUGUSTUS	exon	40774412	40774631	.	+	.	ID=g5069.t1.exon4;Parent=g5069.t1;
OX377611.1_Thelaira_solivaga_genome_assembly,_chromosome:_2	AUGUSTUS	intron	40774632	40774695	1	+	.	ID=g5069.t1.intron4;Parent=g5069.t1;
OX377611.1_Thelaira_solivaga_genome_assembly,_chromosome:_2	AUGUSTUS	CDS	40774696	40774937	1	+	1	ID=g5069.t1.CDS5;Parent=g5069.t1;
OX377611.1_Thelaira_solivaga_genome_assembly,_chromosome:_2	AUGUSTUS	exon	40774696	40774937	.	+	.	ID=g5069.t1.exon5;Parent=g5069.t1;
OX377611.1_Thelaira_solivaga_genome_assembly,_chromosome:_2	AUGUSTUS	intron	40774938	40775073	1	+	.	ID=g5069.t1.intron5;Parent=g5069.t1;
OX377611.1_Thelaira_solivaga_genome_assembly,_chromosome:_2	AUGUSTUS	CDS	40775074	40775303	1	+	2	ID=g5069.t1.CDS6;Parent=g5069.t1;
OX377611.1_Thelaira_solivaga_genome_assembly,_chromosome:_2	AUGUSTUS	exon	40775074	40775303	.	+	.	ID=g5069.t1.exon6;Parent=g5069.t1;
OX377611.1_Thelaira_solivaga_genome_assembly,_chromosome:_2	AUGUSTUS	intron	40775304	40775376	1	+	.	ID=g5069.t1.intron6;Parent=g5069.t1;
OX377611.1_Thelaira_solivaga_genome_assembly,_chromosome:_2	AUGUSTUS	CDS	40775377	40775593	1	+	0	ID=g5069.t1.CDS7;Parent=g5069.t1;
OX377611.1_Thelaira_solivaga_genome_assembly,_chromosome:_2	AUGUSTUS	exon	40775377	40775593	.	+	.	ID=g5069.t1.exon7;Parent=g5069.t1;
OX377611.1_Thelaira_solivaga_genome_assembly,_chromosome:_2	AUGUSTUS	intron	40775594	40775753	1	+	.	ID=g5069.t1.intron7;Parent=g5069.t1;
OX377611.1_Thelaira_solivaga_genome_assembly,_chromosome:_2	AUGUSTUS	CDS	40775754	40775857	1	+	2	ID=g5069.t1.CDS8;Parent=g5069.t1;
OX377611.1_Thelaira_solivaga_genome_assembly,_chromosome:_2	AUGUSTUS	exon	40775754	40775857	.	+	.	ID=g5069.t1.exon8;Parent=g5069.t1;
OX377611.1_Thelaira_solivaga_genome_assembly,_chromosome:_2	AUGUSTUS	stop_codon	40775855	40775857	.	+	0	ID=g5069.t1.stop1;Parent=g5069.t1;
OX377611.1_Thelaira_solivaga_genome_assembly,_chromosome:_2	AUGUSTUS	gene	40787830	40792561	.	-	.	ID=g5070;
OX377611.1_Thelaira_solivaga_genome_assembly,_chromosome:_2	AUGUSTUS	mRNA	40787830	40792561	1	-	.	ID=g5070.t1;Parent=g5070;
OX377611.1_Thelaira_solivaga_genome_assembly,_chromosome:_2	AUGUSTUS	stop_codon	40787830	40787832	.	-	0	ID=g5070.t1.stop1;Parent=g5070.t1;
OX377611.1_Thelaira_solivaga_genome_assembly,_chromosome:_2	AUGUSTUS	CDS	40787830	40788280	1	-	1	ID=g5070.t1.CDS1;Parent=g5070.t1;
OX377611.1_Thelaira_solivaga_genome_assembly,_chromosome:_2	AUGUSTUS	exon	40787830	40788280	.	-	.	ID=g5070.t1.exon1;Parent=g5070.t1;
OX377611.1_Thelaira_solivaga_genome_assembly,_chromosome:_2	AUGUSTUS	intron	40788281	40791200	1	-	.	ID=g5070.t1.intron1;Parent=g5070.t1;
OX377611.1_Thelaira_solivaga_genome_assembly,_chromosome:_2	AUGUSTUS	CDS	40791201	40792561	1	-	0	ID=g5070.t1.CDS2;Parent=g5070.t1;
OX377611.1_Thelaira_solivaga_genome_assembly,_chromosome:_2	AUGUSTUS	exon	40791201	40792561	.	-	.	ID=g5070.t1.exon2;Parent=g5070.t1;
OX377611.1_Thelaira_solivaga_genome_assembly,_chromosome:_2	AUGUSTUS	start_codon	40792559	40792561	.	-	0	ID=g5070.t1.start1;Parent=g5070.t1;
OX377611.1_Thelaira_solivaga_genome_assembly,_chromosome:_2	AUGUSTUS	gene	40844939	40847081	.	+	.	ID=g5071;
OX377611.1_Thelaira_solivaga_genome_assembly,_chromosome:_2	AUGUSTUS	mRNA	40844939	40847081	1	+	.	ID=g5071.t1;Parent=g5071;
OX377611.1_Thelaira_solivaga_genome_assembly,_chromosome:_2	AUGUSTUS	start_codon	40844939	40844941	.	+	0	ID=g5071.t1.start1;Parent=g5071.t1;
OX377611.1_Thelaira_solivaga_genome_assembly,_chromosome:_2	AUGUSTUS	CDS	40844939	40844993	1	+	0	ID=g5071.t1.CDS1;Parent=g5071.t1;
OX377611.1_Thelaira_solivaga_genome_assembly,_chromosome:_2	AUGUSTUS	exon	40844939	40844993	.	+	.	ID=g5071.t1.exon1;Parent=g5071.t1;
OX377611.1_Thelaira_solivaga_genome_assembly,_chromosome:_2	AUGUSTUS	intron	40844994	40845051	1	+	.	ID=g5071.t1.intron1;Parent=g5071.t1;
OX377611.1_Thelaira_solivaga_genome_assembly,_chromosome:_2	AUGUSTUS	CDS	40845052	40845524	1	+	2	ID=g5071.t1.CDS2;Parent=g5071.t1;
OX377611.1_Thelaira_solivaga_genome_assembly,_chromosome:_2	AUGUSTUS	exon	40845052	40845524	.	+	.	ID=g5071.t1.exon2;Parent=g5071.t1;
OX377611.1_Thelaira_solivaga_genome_assembly,_chromosome:_2	AUGUSTUS	intron	40845525	40845590	1	+	.	ID=g5071.t1.intron2;Parent=g5071.t1;
OX377611.1_Thelaira_solivaga_genome_assembly,_chromosome:_2	AUGUSTUS	CDS	40845591	40845804	1	+	0	ID=g5071.t1.CDS3;Parent=g5071.t1;
OX377611.1_Thelaira_solivaga_genome_assembly,_chromosome:_2	AUGUSTUS	exon	40845591	40845804	.	+	.	ID=g5071.t1.exon3;Parent=g5071.t1;
OX377611.1_Thelaira_solivaga_genome_assembly,_chromosome:_2	AUGUSTUS	intron	40845805	40846032	1	+	.	ID=g5071.t1.intron3;Parent=g5071.t1;
OX377611.1_Thelaira_solivaga_genome_assembly,_chromosome:_2	AUGUSTUS	CDS	40846033	40846229	1	+	2	ID=g5071.t1.CDS4;Parent=g5071.t1;
OX377611.1_Thelaira_solivaga_genome_assembly,_chromosome:_2	AUGUSTUS	exon	40846033	40846229	.	+	.	ID=g5071.t1.exon4;Parent=g5071.t1;
OX377611.1_Thelaira_solivaga_genome_assembly,_chromosome:_2	AUGUSTUS	intron	40846230	40846304	1	+	.	ID=g5071.t1.intron4;Parent=g5071.t1;
OX377611.1_Thelaira_solivaga_genome_assembly,_chromosome:_2	AUGUSTUS	CDS	40846305	40847081	1	+	0	ID=g5071.t1.CDS5;Parent=g5071.t1;
OX377611.1_Thelaira_solivaga_genome_assembly,_chromosome:_2	AUGUSTUS	exon	40846305	40847081	.	+	.	ID=g5071.t1.exon5;Parent=g5071.t1;
OX377611.1_Thelaira_solivaga_genome_assembly,_chromosome:_2	AUGUSTUS	stop_codon	40847079	40847081	.	+	0	ID=g5071.t1.stop1;Parent=g5071.t1;
OX377611.1_Thelaira_solivaga_genome_assembly,_chromosome:_2	AUGUSTUS	gene	41070822	41074061	.	+	.	ID=g5072;
OX377611.1_Thelaira_solivaga_genome_assembly,_chromosome:_2	AUGUSTUS	mRNA	41070822	41074061	0.35	+	.	ID=g5072.t1;Parent=g5072;
OX377611.1_Thelaira_solivaga_genome_assembly,_chromosome:_2	AUGUSTUS	start_codon	41070822	41070824	.	+	0	ID=g5072.t1.start1;Parent=g5072.t1;
OX377611.1_Thelaira_solivaga_genome_assembly,_chromosome:_2	AUGUSTUS	CDS	41070822	41070831	0.42	+	0	ID=g5072.t1.CDS1;Parent=g5072.t1;
OX377611.1_Thelaira_solivaga_genome_assembly,_chromosome:_2	AUGUSTUS	exon	41070822	41070831	.	+	.	ID=g5072.t1.exon1;Parent=g5072.t1;
OX377611.1_Thelaira_solivaga_genome_assembly,_chromosome:_2	AUGUSTUS	intron	41070832	41073537	0.35	+	.	ID=g5072.t1.intron1;Parent=g5072.t1;
OX377611.1_Thelaira_solivaga_genome_assembly,_chromosome:_2	AUGUSTUS	CDS	41073538	41074061	0.68	+	2	ID=g5072.t1.CDS2;Parent=g5072.t1;
OX377611.1_Thelaira_solivaga_genome_assembly,_chromosome:_2	AUGUSTUS	exon	41073538	41074061	.	+	.	ID=g5072.t1.exon2;Parent=g5072.t1;
OX377611.1_Thelaira_solivaga_genome_assembly,_chromosome:_2	AUGUSTUS	stop_codon	41074059	41074061	.	+	0	ID=g5072.t1.stop1;Parent=g5072.t1;
OX377611.1_Thelaira_solivaga_genome_assembly,_chromosome:_2	AUGUSTUS	gene	41109410	41134843	.	+	.	ID=g5073;
OX377611.1_Thelaira_solivaga_genome_assembly,_chromosome:_2	AUGUSTUS	mRNA	41109410	41134843	1	+	.	ID=g5073.t1;Parent=g5073;
OX377611.1_Thelaira_solivaga_genome_assembly,_chromosome:_2	AUGUSTUS	start_codon	41109410	41109412	.	+	0	ID=g5073.t1.start1;Parent=g5073.t1;
OX377611.1_Thelaira_solivaga_genome_assembly,_chromosome:_2	AUGUSTUS	CDS	41109410	41109560	1	+	0	ID=g5073.t1.CDS1;Parent=g5073.t1;
OX377611.1_Thelaira_solivaga_genome_assembly,_chromosome:_2	AUGUSTUS	exon	41109410	41109560	.	+	.	ID=g5073.t1.exon1;Parent=g5073.t1;
OX377611.1_Thelaira_solivaga_genome_assembly,_chromosome:_2	AUGUSTUS	intron	41109561	41126816	1	+	.	ID=g5073.t1.intron1;Parent=g5073.t1;
OX377611.1_Thelaira_solivaga_genome_assembly,_chromosome:_2	AUGUSTUS	CDS	41126817	41130899	1	+	2	ID=g5073.t1.CDS2;Parent=g5073.t1;
OX377611.1_Thelaira_solivaga_genome_assembly,_chromosome:_2	AUGUSTUS	exon	41126817	41130899	.	+	.	ID=g5073.t1.exon2;Parent=g5073.t1;
OX377611.1_Thelaira_solivaga_genome_assembly,_chromosome:_2	AUGUSTUS	intron	41130900	41131217	1	+	.	ID=g5073.t1.intron2;Parent=g5073.t1;
OX377611.1_Thelaira_solivaga_genome_assembly,_chromosome:_2	AUGUSTUS	CDS	41131218	41131354	1	+	2	ID=g5073.t1.CDS3;Parent=g5073.t1;
OX377611.1_Thelaira_solivaga_genome_assembly,_chromosome:_2	AUGUSTUS	exon	41131218	41131354	.	+	.	ID=g5073.t1.exon3;Parent=g5073.t1;
OX377611.1_Thelaira_solivaga_genome_assembly,_chromosome:_2	AUGUSTUS	intron	41131355	41131554	1	+	.	ID=g5073.t1.intron3;Parent=g5073.t1;
OX377611.1_Thelaira_solivaga_genome_assembly,_chromosome:_2	AUGUSTUS	CDS	41131555	41131635	1	+	0	ID=g5073.t1.CDS4;Parent=g5073.t1;
OX377611.1_Thelaira_solivaga_genome_assembly,_chromosome:_2	AUGUSTUS	exon	41131555	41131635	.	+	.	ID=g5073.t1.exon4;Parent=g5073.t1;
OX377611.1_Thelaira_solivaga_genome_assembly,_chromosome:_2	AUGUSTUS	intron	41131636	41134819	1	+	.	ID=g5073.t1.intron4;Parent=g5073.t1;
OX377611.1_Thelaira_solivaga_genome_assembly,_chromosome:_2	AUGUSTUS	CDS	41134820	41134843	1	+	0	ID=g5073.t1.CDS5;Parent=g5073.t1;
OX377611.1_Thelaira_solivaga_genome_assembly,_chromosome:_2	AUGUSTUS	exon	41134820	41134843	.	+	.	ID=g5073.t1.exon5;Parent=g5073.t1;
OX377611.1_Thelaira_solivaga_genome_assembly,_chromosome:_2	AUGUSTUS	stop_codon	41134841	41134843	.	+	0	ID=g5073.t1.stop1;Parent=g5073.t1;
OX377611.1_Thelaira_solivaga_genome_assembly,_chromosome:_2	AUGUSTUS	gene	41356901	41357320	.	-	.	ID=g5074;
OX377611.1_Thelaira_solivaga_genome_assembly,_chromosome:_2	AUGUSTUS	mRNA	41356901	41357320	0.96	-	.	ID=g5074.t1;Parent=g5074;
OX377611.1_Thelaira_solivaga_genome_assembly,_chromosome:_2	AUGUSTUS	stop_codon	41356901	41356903	.	-	0	ID=g5074.t1.stop1;Parent=g5074.t1;
OX377611.1_Thelaira_solivaga_genome_assembly,_chromosome:_2	AUGUSTUS	CDS	41356901	41357105	1	-	1	ID=g5074.t1.CDS1;Parent=g5074.t1;
OX377611.1_Thelaira_solivaga_genome_assembly,_chromosome:_2	AUGUSTUS	exon	41356901	41357105	.	-	.	ID=g5074.t1.exon1;Parent=g5074.t1;
OX377611.1_Thelaira_solivaga_genome_assembly,_chromosome:_2	AUGUSTUS	intron	41357106	41357171	1	-	.	ID=g5074.t1.intron1;Parent=g5074.t1;
OX377611.1_Thelaira_solivaga_genome_assembly,_chromosome:_2	AUGUSTUS	CDS	41357172	41357320	0.96	-	0	ID=g5074.t1.CDS2;Parent=g5074.t1;
OX377611.1_Thelaira_solivaga_genome_assembly,_chromosome:_2	AUGUSTUS	exon	41357172	41357320	.	-	.	ID=g5074.t1.exon2;Parent=g5074.t1;
OX377611.1_Thelaira_solivaga_genome_assembly,_chromosome:_2	AUGUSTUS	start_codon	41357318	41357320	.	-	0	ID=g5074.t1.start1;Parent=g5074.t1;
OX377611.1_Thelaira_solivaga_genome_assembly,_chromosome:_2	AUGUSTUS	gene	41498857	41501137	.	-	.	ID=g5075;
OX377611.1_Thelaira_solivaga_genome_assembly,_chromosome:_2	AUGUSTUS	mRNA	41498857	41501137	0.99	-	.	ID=g5075.t1;Parent=g5075;
OX377611.1_Thelaira_solivaga_genome_assembly,_chromosome:_2	AUGUSTUS	stop_codon	41498857	41498859	.	-	0	ID=g5075.t1.stop1;Parent=g5075.t1;
OX377611.1_Thelaira_solivaga_genome_assembly,_chromosome:_2	AUGUSTUS	CDS	41498857	41499282	1	-	0	ID=g5075.t1.CDS1;Parent=g5075.t1;
OX377611.1_Thelaira_solivaga_genome_assembly,_chromosome:_2	AUGUSTUS	exon	41498857	41499282	.	-	.	ID=g5075.t1.exon1;Parent=g5075.t1;
OX377611.1_Thelaira_solivaga_genome_assembly,_chromosome:_2	AUGUSTUS	intron	41499283	41499646	1	-	.	ID=g5075.t1.intron1;Parent=g5075.t1;
OX377611.1_Thelaira_solivaga_genome_assembly,_chromosome:_2	AUGUSTUS	CDS	41499647	41499826	1	-	0	ID=g5075.t1.CDS2;Parent=g5075.t1;
OX377611.1_Thelaira_solivaga_genome_assembly,_chromosome:_2	AUGUSTUS	exon	41499647	41499826	.	-	.	ID=g5075.t1.exon2;Parent=g5075.t1;
OX377611.1_Thelaira_solivaga_genome_assembly,_chromosome:_2	AUGUSTUS	intron	41499827	41499923	1	-	.	ID=g5075.t1.intron2;Parent=g5075.t1;
OX377611.1_Thelaira_solivaga_genome_assembly,_chromosome:_2	AUGUSTUS	CDS	41499924	41500213	1	-	2	ID=g5075.t1.CDS3;Parent=g5075.t1;
OX377611.1_Thelaira_solivaga_genome_assembly,_chromosome:_2	AUGUSTUS	exon	41499924	41500213	.	-	.	ID=g5075.t1.exon3;Parent=g5075.t1;
OX377611.1_Thelaira_solivaga_genome_assembly,_chromosome:_2	AUGUSTUS	intron	41500214	41500287	1	-	.	ID=g5075.t1.intron3;Parent=g5075.t1;
OX377611.1_Thelaira_solivaga_genome_assembly,_chromosome:_2	AUGUSTUS	CDS	41500288	41500642	0.99	-	0	ID=g5075.t1.CDS4;Parent=g5075.t1;
OX377611.1_Thelaira_solivaga_genome_assembly,_chromosome:_2	AUGUSTUS	exon	41500288	41500642	.	-	.	ID=g5075.t1.exon4;Parent=g5075.t1;
OX377611.1_Thelaira_solivaga_genome_assembly,_chromosome:_2	AUGUSTUS	intron	41500643	41500704	0.99	-	.	ID=g5075.t1.intron4;Parent=g5075.t1;
OX377611.1_Thelaira_solivaga_genome_assembly,_chromosome:_2	AUGUSTUS	CDS	41500705	41500736	0.99	-	2	ID=g5075.t1.CDS5;Parent=g5075.t1;
OX377611.1_Thelaira_solivaga_genome_assembly,_chromosome:_2	AUGUSTUS	exon	41500705	41500736	.	-	.	ID=g5075.t1.exon5;Parent=g5075.t1;
OX377611.1_Thelaira_solivaga_genome_assembly,_chromosome:_2	AUGUSTUS	intron	41500737	41501070	0.99	-	.	ID=g5075.t1.intron5;Parent=g5075.t1;
OX377611.1_Thelaira_solivaga_genome_assembly,_chromosome:_2	AUGUSTUS	CDS	41501071	41501137	1	-	0	ID=g5075.t1.CDS6;Parent=g5075.t1;
OX377611.1_Thelaira_solivaga_genome_assembly,_chromosome:_2	AUGUSTUS	exon	41501071	41501137	.	-	.	ID=g5075.t1.exon6;Parent=g5075.t1;
OX377611.1_Thelaira_solivaga_genome_assembly,_chromosome:_2	AUGUSTUS	start_codon	41501135	41501137	.	-	0	ID=g5075.t1.start1;Parent=g5075.t1;
OX377611.1_Thelaira_solivaga_genome_assembly,_chromosome:_2	AUGUSTUS	mRNA	41498857	41501137	0.86	-	.	ID=g5075.t2;Parent=g5075;
OX377611.1_Thelaira_solivaga_genome_assembly,_chromosome:_2	AUGUSTUS	stop_codon	41498857	41498859	.	-	0	ID=g5075.t2.stop1;Parent=g5075.t2;
OX377611.1_Thelaira_solivaga_genome_assembly,_chromosome:_2	AUGUSTUS	CDS	41498857	41499282	1	-	0	ID=g5075.t2.CDS1;Parent=g5075.t2;
OX377611.1_Thelaira_solivaga_genome_assembly,_chromosome:_2	AUGUSTUS	exon	41498857	41499282	.	-	.	ID=g5075.t2.exon1;Parent=g5075.t2;
OX377611.1_Thelaira_solivaga_genome_assembly,_chromosome:_2	AUGUSTUS	intron	41499283	41499646	1	-	.	ID=g5075.t2.intron1;Parent=g5075.t2;
OX377611.1_Thelaira_solivaga_genome_assembly,_chromosome:_2	AUGUSTUS	CDS	41499647	41499826	1	-	0	ID=g5075.t2.CDS2;Parent=g5075.t2;
OX377611.1_Thelaira_solivaga_genome_assembly,_chromosome:_2	AUGUSTUS	exon	41499647	41499826	.	-	.	ID=g5075.t2.exon2;Parent=g5075.t2;
OX377611.1_Thelaira_solivaga_genome_assembly,_chromosome:_2	AUGUSTUS	intron	41499827	41499923	1	-	.	ID=g5075.t2.intron2;Parent=g5075.t2;
OX377611.1_Thelaira_solivaga_genome_assembly,_chromosome:_2	AUGUSTUS	CDS	41499924	41500156	1	-	2	ID=g5075.t2.CDS3;Parent=g5075.t2;
OX377611.1_Thelaira_solivaga_genome_assembly,_chromosome:_2	AUGUSTUS	exon	41499924	41500156	.	-	.	ID=g5075.t2.exon3;Parent=g5075.t2;
OX377611.1_Thelaira_solivaga_genome_assembly,_chromosome:_2	AUGUSTUS	intron	41500157	41500287	1	-	.	ID=g5075.t2.intron3;Parent=g5075.t2;
OX377611.1_Thelaira_solivaga_genome_assembly,_chromosome:_2	AUGUSTUS	CDS	41500288	41500610	0.87	-	1	ID=g5075.t2.CDS4;Parent=g5075.t2;
OX377611.1_Thelaira_solivaga_genome_assembly,_chromosome:_2	AUGUSTUS	exon	41500288	41500610	.	-	.	ID=g5075.t2.exon4;Parent=g5075.t2;
OX377611.1_Thelaira_solivaga_genome_assembly,_chromosome:_2	AUGUSTUS	intron	41500611	41501099	0.86	-	.	ID=g5075.t2.intron4;Parent=g5075.t2;
OX377611.1_Thelaira_solivaga_genome_assembly,_chromosome:_2	AUGUSTUS	CDS	41501100	41501137	0.86	-	0	ID=g5075.t2.CDS5;Parent=g5075.t2;
OX377611.1_Thelaira_solivaga_genome_assembly,_chromosome:_2	AUGUSTUS	exon	41501100	41501137	.	-	.	ID=g5075.t2.exon5;Parent=g5075.t2;
OX377611.1_Thelaira_solivaga_genome_assembly,_chromosome:_2	AUGUSTUS	start_codon	41501135	41501137	.	-	0	ID=g5075.t2.start1;Parent=g5075.t2;
OX377611.1_Thelaira_solivaga_genome_assembly,_chromosome:_2	AUGUSTUS	gene	41513031	41518617	.	-	.	ID=g5076;
OX377611.1_Thelaira_solivaga_genome_assembly,_chromosome:_2	AUGUSTUS	mRNA	41513031	41518617	1	-	.	ID=g5076.t1;Parent=g5076;
OX377611.1_Thelaira_solivaga_genome_assembly,_chromosome:_2	AUGUSTUS	stop_codon	41513031	41513033	.	-	0	ID=g5076.t1.stop1;Parent=g5076.t1;
OX377611.1_Thelaira_solivaga_genome_assembly,_chromosome:_2	AUGUSTUS	CDS	41513031	41513353	1	-	2	ID=g5076.t1.CDS1;Parent=g5076.t1;
OX377611.1_Thelaira_solivaga_genome_assembly,_chromosome:_2	AUGUSTUS	exon	41513031	41513353	.	-	.	ID=g5076.t1.exon1;Parent=g5076.t1;
OX377611.1_Thelaira_solivaga_genome_assembly,_chromosome:_2	AUGUSTUS	intron	41513354	41515817	1	-	.	ID=g5076.t1.intron1;Parent=g5076.t1;
OX377611.1_Thelaira_solivaga_genome_assembly,_chromosome:_2	AUGUSTUS	CDS	41515818	41518617	1	-	0	ID=g5076.t1.CDS2;Parent=g5076.t1;
OX377611.1_Thelaira_solivaga_genome_assembly,_chromosome:_2	AUGUSTUS	exon	41515818	41518617	.	-	.	ID=g5076.t1.exon2;Parent=g5076.t1;
OX377611.1_Thelaira_solivaga_genome_assembly,_chromosome:_2	AUGUSTUS	start_codon	41518615	41518617	.	-	0	ID=g5076.t1.start1;Parent=g5076.t1;
OX377611.1_Thelaira_solivaga_genome_assembly,_chromosome:_2	AUGUSTUS	gene	41866862	41867151	.	-	.	ID=g5077;
OX377611.1_Thelaira_solivaga_genome_assembly,_chromosome:_2	AUGUSTUS	mRNA	41866862	41867151	0.56	-	.	ID=g5077.t1;Parent=g5077;
OX377611.1_Thelaira_solivaga_genome_assembly,_chromosome:_2	AUGUSTUS	stop_codon	41866862	41866864	.	-	0	ID=g5077.t1.stop1;Parent=g5077.t1;
OX377611.1_Thelaira_solivaga_genome_assembly,_chromosome:_2	AUGUSTUS	CDS	41866862	41867014	0.6	-	0	ID=g5077.t1.CDS1;Parent=g5077.t1;
OX377611.1_Thelaira_solivaga_genome_assembly,_chromosome:_2	AUGUSTUS	exon	41866862	41867014	.	-	.	ID=g5077.t1.exon1;Parent=g5077.t1;
OX377611.1_Thelaira_solivaga_genome_assembly,_chromosome:_2	AUGUSTUS	intron	41867015	41867079	1	-	.	ID=g5077.t1.intron1;Parent=g5077.t1;
OX377611.1_Thelaira_solivaga_genome_assembly,_chromosome:_2	AUGUSTUS	CDS	41867080	41867151	0.95	-	0	ID=g5077.t1.CDS2;Parent=g5077.t1;
OX377611.1_Thelaira_solivaga_genome_assembly,_chromosome:_2	AUGUSTUS	exon	41867080	41867151	.	-	.	ID=g5077.t1.exon2;Parent=g5077.t1;
OX377611.1_Thelaira_solivaga_genome_assembly,_chromosome:_2	AUGUSTUS	start_codon	41867149	41867151	.	-	0	ID=g5077.t1.start1;Parent=g5077.t1;
OX377611.1_Thelaira_solivaga_genome_assembly,_chromosome:_2	AUGUSTUS	gene	41867887	41868213	.	-	.	ID=g5078;
OX377611.1_Thelaira_solivaga_genome_assembly,_chromosome:_2	AUGUSTUS	mRNA	41867887	41868213	1	-	.	ID=g5078.t1;Parent=g5078;
OX377611.1_Thelaira_solivaga_genome_assembly,_chromosome:_2	AUGUSTUS	stop_codon	41867887	41867889	.	-	0	ID=g5078.t1.stop1;Parent=g5078.t1;
OX377611.1_Thelaira_solivaga_genome_assembly,_chromosome:_2	AUGUSTUS	CDS	41867887	41868213	1	-	0	ID=g5078.t1.CDS1;Parent=g5078.t1;
OX377611.1_Thelaira_solivaga_genome_assembly,_chromosome:_2	AUGUSTUS	exon	41867887	41868213	.	-	.	ID=g5078.t1.exon1;Parent=g5078.t1;
OX377611.1_Thelaira_solivaga_genome_assembly,_chromosome:_2	AUGUSTUS	start_codon	41868211	41868213	.	-	0	ID=g5078.t1.start1;Parent=g5078.t1;
OX377611.1_Thelaira_solivaga_genome_assembly,_chromosome:_2	AUGUSTUS	gene	41913712	41914638	.	+	.	ID=g5079;
OX377611.1_Thelaira_solivaga_genome_assembly,_chromosome:_2	AUGUSTUS	mRNA	41913712	41914638	1	+	.	ID=g5079.t1;Parent=g5079;
OX377611.1_Thelaira_solivaga_genome_assembly,_chromosome:_2	AUGUSTUS	start_codon	41913712	41913714	.	+	0	ID=g5079.t1.start1;Parent=g5079.t1;
OX377611.1_Thelaira_solivaga_genome_assembly,_chromosome:_2	AUGUSTUS	CDS	41913712	41914457	1	+	0	ID=g5079.t1.CDS1;Parent=g5079.t1;
OX377611.1_Thelaira_solivaga_genome_assembly,_chromosome:_2	AUGUSTUS	exon	41913712	41914457	.	+	.	ID=g5079.t1.exon1;Parent=g5079.t1;
OX377611.1_Thelaira_solivaga_genome_assembly,_chromosome:_2	AUGUSTUS	intron	41914458	41914529	1	+	.	ID=g5079.t1.intron1;Parent=g5079.t1;
OX377611.1_Thelaira_solivaga_genome_assembly,_chromosome:_2	AUGUSTUS	CDS	41914530	41914638	1	+	1	ID=g5079.t1.CDS2;Parent=g5079.t1;
OX377611.1_Thelaira_solivaga_genome_assembly,_chromosome:_2	AUGUSTUS	exon	41914530	41914638	.	+	.	ID=g5079.t1.exon2;Parent=g5079.t1;
OX377611.1_Thelaira_solivaga_genome_assembly,_chromosome:_2	AUGUSTUS	stop_codon	41914636	41914638	.	+	0	ID=g5079.t1.stop1;Parent=g5079.t1;
OX377611.1_Thelaira_solivaga_genome_assembly,_chromosome:_2	AUGUSTUS	gene	41918265	41918717	.	-	.	ID=g5080;
OX377611.1_Thelaira_solivaga_genome_assembly,_chromosome:_2	AUGUSTUS	mRNA	41918265	41918717	0.79	-	.	ID=g5080.t1;Parent=g5080;
OX377611.1_Thelaira_solivaga_genome_assembly,_chromosome:_2	AUGUSTUS	stop_codon	41918265	41918267	.	-	0	ID=g5080.t1.stop1;Parent=g5080.t1;
OX377611.1_Thelaira_solivaga_genome_assembly,_chromosome:_2	AUGUSTUS	CDS	41918265	41918717	0.79	-	0	ID=g5080.t1.CDS1;Parent=g5080.t1;
OX377611.1_Thelaira_solivaga_genome_assembly,_chromosome:_2	AUGUSTUS	exon	41918265	41918717	.	-	.	ID=g5080.t1.exon1;Parent=g5080.t1;
OX377611.1_Thelaira_solivaga_genome_assembly,_chromosome:_2	AUGUSTUS	start_codon	41918715	41918717	.	-	0	ID=g5080.t1.start1;Parent=g5080.t1;
OX377611.1_Thelaira_solivaga_genome_assembly,_chromosome:_2	AUGUSTUS	gene	41921422	41921769	.	+	.	ID=g5081;
OX377611.1_Thelaira_solivaga_genome_assembly,_chromosome:_2	AUGUSTUS	mRNA	41921422	41921769	1	+	.	ID=g5081.t1;Parent=g5081;
OX377611.1_Thelaira_solivaga_genome_assembly,_chromosome:_2	AUGUSTUS	start_codon	41921422	41921424	.	+	0	ID=g5081.t1.start1;Parent=g5081.t1;
OX377611.1_Thelaira_solivaga_genome_assembly,_chromosome:_2	AUGUSTUS	CDS	41921422	41921769	1	+	0	ID=g5081.t1.CDS1;Parent=g5081.t1;
OX377611.1_Thelaira_solivaga_genome_assembly,_chromosome:_2	AUGUSTUS	exon	41921422	41921769	.	+	.	ID=g5081.t1.exon1;Parent=g5081.t1;
OX377611.1_Thelaira_solivaga_genome_assembly,_chromosome:_2	AUGUSTUS	stop_codon	41921767	41921769	.	+	0	ID=g5081.t1.stop1;Parent=g5081.t1;
OX377611.1_Thelaira_solivaga_genome_assembly,_chromosome:_2	AUGUSTUS	gene	41921840	41922127	.	+	.	ID=g5082;
OX377611.1_Thelaira_solivaga_genome_assembly,_chromosome:_2	AUGUSTUS	mRNA	41921840	41922127	0.96	+	.	ID=g5082.t1;Parent=g5082;
OX377611.1_Thelaira_solivaga_genome_assembly,_chromosome:_2	AUGUSTUS	start_codon	41921840	41921842	.	+	0	ID=g5082.t1.start1;Parent=g5082.t1;
OX377611.1_Thelaira_solivaga_genome_assembly,_chromosome:_2	AUGUSTUS	CDS	41921840	41922127	0.96	+	0	ID=g5082.t1.CDS1;Parent=g5082.t1;
OX377611.1_Thelaira_solivaga_genome_assembly,_chromosome:_2	AUGUSTUS	exon	41921840	41922127	.	+	.	ID=g5082.t1.exon1;Parent=g5082.t1;
OX377611.1_Thelaira_solivaga_genome_assembly,_chromosome:_2	AUGUSTUS	stop_codon	41922125	41922127	.	+	0	ID=g5082.t1.stop1;Parent=g5082.t1;
OX377611.1_Thelaira_solivaga_genome_assembly,_chromosome:_2	AUGUSTUS	gene	41924341	41927551	.	-	.	ID=g5083;
OX377611.1_Thelaira_solivaga_genome_assembly,_chromosome:_2	AUGUSTUS	mRNA	41924341	41927551	1	-	.	ID=g5083.t1;Parent=g5083;
OX377611.1_Thelaira_solivaga_genome_assembly,_chromosome:_2	AUGUSTUS	stop_codon	41924341	41924343	.	-	0	ID=g5083.t1.stop1;Parent=g5083.t1;
OX377611.1_Thelaira_solivaga_genome_assembly,_chromosome:_2	AUGUSTUS	CDS	41924341	41925490	1	-	1	ID=g5083.t1.CDS1;Parent=g5083.t1;
OX377611.1_Thelaira_solivaga_genome_assembly,_chromosome:_2	AUGUSTUS	exon	41924341	41925490	.	-	.	ID=g5083.t1.exon1;Parent=g5083.t1;
OX377611.1_Thelaira_solivaga_genome_assembly,_chromosome:_2	AUGUSTUS	intron	41925491	41925627	1	-	.	ID=g5083.t1.intron1;Parent=g5083.t1;
OX377611.1_Thelaira_solivaga_genome_assembly,_chromosome:_2	AUGUSTUS	CDS	41925628	41925726	1	-	1	ID=g5083.t1.CDS2;Parent=g5083.t1;
OX377611.1_Thelaira_solivaga_genome_assembly,_chromosome:_2	AUGUSTUS	exon	41925628	41925726	.	-	.	ID=g5083.t1.exon2;Parent=g5083.t1;
OX377611.1_Thelaira_solivaga_genome_assembly,_chromosome:_2	AUGUSTUS	intron	41925727	41926984	1	-	.	ID=g5083.t1.intron2;Parent=g5083.t1;
OX377611.1_Thelaira_solivaga_genome_assembly,_chromosome:_2	AUGUSTUS	CDS	41926985	41927076	1	-	0	ID=g5083.t1.CDS3;Parent=g5083.t1;
OX377611.1_Thelaira_solivaga_genome_assembly,_chromosome:_2	AUGUSTUS	exon	41926985	41927076	.	-	.	ID=g5083.t1.exon3;Parent=g5083.t1;
OX377611.1_Thelaira_solivaga_genome_assembly,_chromosome:_2	AUGUSTUS	intron	41927077	41927533	1	-	.	ID=g5083.t1.intron3;Parent=g5083.t1;
OX377611.1_Thelaira_solivaga_genome_assembly,_chromosome:_2	AUGUSTUS	CDS	41927534	41927551	1	-	0	ID=g5083.t1.CDS4;Parent=g5083.t1;
OX377611.1_Thelaira_solivaga_genome_assembly,_chromosome:_2	AUGUSTUS	exon	41927534	41927551	.	-	.	ID=g5083.t1.exon4;Parent=g5083.t1;
OX377611.1_Thelaira_solivaga_genome_assembly,_chromosome:_2	AUGUSTUS	start_codon	41927549	41927551	.	-	0	ID=g5083.t1.start1;Parent=g5083.t1;
OX377611.1_Thelaira_solivaga_genome_assembly,_chromosome:_2	AUGUSTUS	gene	41953696	41954379	.	-	.	ID=g5084;
OX377611.1_Thelaira_solivaga_genome_assembly,_chromosome:_2	AUGUSTUS	mRNA	41953696	41954379	1	-	.	ID=g5084.t1;Parent=g5084;
OX377611.1_Thelaira_solivaga_genome_assembly,_chromosome:_2	AUGUSTUS	stop_codon	41953696	41953698	.	-	0	ID=g5084.t1.stop1;Parent=g5084.t1;
OX377611.1_Thelaira_solivaga_genome_assembly,_chromosome:_2	AUGUSTUS	CDS	41953696	41954379	1	-	0	ID=g5084.t1.CDS1;Parent=g5084.t1;
OX377611.1_Thelaira_solivaga_genome_assembly,_chromosome:_2	AUGUSTUS	exon	41953696	41954379	.	-	.	ID=g5084.t1.exon1;Parent=g5084.t1;
OX377611.1_Thelaira_solivaga_genome_assembly,_chromosome:_2	AUGUSTUS	start_codon	41954377	41954379	.	-	0	ID=g5084.t1.start1;Parent=g5084.t1;
OX377611.1_Thelaira_solivaga_genome_assembly,_chromosome:_2	AUGUSTUS	gene	41954413	41980630	.	-	.	ID=g5085;
OX377611.1_Thelaira_solivaga_genome_assembly,_chromosome:_2	AUGUSTUS	mRNA	41954413	41980630	0.98	-	.	ID=g5085.t1;Parent=g5085;
OX377611.1_Thelaira_solivaga_genome_assembly,_chromosome:_2	AUGUSTUS	stop_codon	41954413	41954415	.	-	0	ID=g5085.t1.stop1;Parent=g5085.t1;
OX377611.1_Thelaira_solivaga_genome_assembly,_chromosome:_2	AUGUSTUS	CDS	41954413	41954666	1	-	2	ID=g5085.t1.CDS1;Parent=g5085.t1;
OX377611.1_Thelaira_solivaga_genome_assembly,_chromosome:_2	AUGUSTUS	exon	41954413	41954666	.	-	.	ID=g5085.t1.exon1;Parent=g5085.t1;
OX377611.1_Thelaira_solivaga_genome_assembly,_chromosome:_2	AUGUSTUS	intron	41954667	41954816	1	-	.	ID=g5085.t1.intron1;Parent=g5085.t1;
OX377611.1_Thelaira_solivaga_genome_assembly,_chromosome:_2	AUGUSTUS	CDS	41954817	41955054	1	-	0	ID=g5085.t1.CDS2;Parent=g5085.t1;
OX377611.1_Thelaira_solivaga_genome_assembly,_chromosome:_2	AUGUSTUS	exon	41954817	41955054	.	-	.	ID=g5085.t1.exon2;Parent=g5085.t1;
OX377611.1_Thelaira_solivaga_genome_assembly,_chromosome:_2	AUGUSTUS	intron	41955055	41955130	1	-	.	ID=g5085.t1.intron2;Parent=g5085.t1;
OX377611.1_Thelaira_solivaga_genome_assembly,_chromosome:_2	AUGUSTUS	CDS	41955131	41955281	1	-	1	ID=g5085.t1.CDS3;Parent=g5085.t1;
OX377611.1_Thelaira_solivaga_genome_assembly,_chromosome:_2	AUGUSTUS	exon	41955131	41955281	.	-	.	ID=g5085.t1.exon3;Parent=g5085.t1;
OX377611.1_Thelaira_solivaga_genome_assembly,_chromosome:_2	AUGUSTUS	intron	41955282	41955370	1	-	.	ID=g5085.t1.intron3;Parent=g5085.t1;
OX377611.1_Thelaira_solivaga_genome_assembly,_chromosome:_2	AUGUSTUS	CDS	41955371	41956044	1	-	0	ID=g5085.t1.CDS4;Parent=g5085.t1;
OX377611.1_Thelaira_solivaga_genome_assembly,_chromosome:_2	AUGUSTUS	exon	41955371	41956044	.	-	.	ID=g5085.t1.exon4;Parent=g5085.t1;
OX377611.1_Thelaira_solivaga_genome_assembly,_chromosome:_2	AUGUSTUS	intron	41956045	41956136	1	-	.	ID=g5085.t1.intron4;Parent=g5085.t1;
OX377611.1_Thelaira_solivaga_genome_assembly,_chromosome:_2	AUGUSTUS	CDS	41956137	41956354	0.98	-	2	ID=g5085.t1.CDS5;Parent=g5085.t1;
OX377611.1_Thelaira_solivaga_genome_assembly,_chromosome:_2	AUGUSTUS	exon	41956137	41956354	.	-	.	ID=g5085.t1.exon5;Parent=g5085.t1;
OX377611.1_Thelaira_solivaga_genome_assembly,_chromosome:_2	AUGUSTUS	intron	41956355	41980512	0.98	-	.	ID=g5085.t1.intron5;Parent=g5085.t1;
OX377611.1_Thelaira_solivaga_genome_assembly,_chromosome:_2	AUGUSTUS	CDS	41980513	41980630	1	-	0	ID=g5085.t1.CDS6;Parent=g5085.t1;
OX377611.1_Thelaira_solivaga_genome_assembly,_chromosome:_2	AUGUSTUS	exon	41980513	41980630	.	-	.	ID=g5085.t1.exon6;Parent=g5085.t1;
OX377611.1_Thelaira_solivaga_genome_assembly,_chromosome:_2	AUGUSTUS	start_codon	41980628	41980630	.	-	0	ID=g5085.t1.start1;Parent=g5085.t1;
OX377611.1_Thelaira_solivaga_genome_assembly,_chromosome:_2	AUGUSTUS	gene	42241729	42242398	.	-	.	ID=g5086;
OX377611.1_Thelaira_solivaga_genome_assembly,_chromosome:_2	AUGUSTUS	mRNA	42241729	42242398	1	-	.	ID=g5086.t1;Parent=g5086;
OX377611.1_Thelaira_solivaga_genome_assembly,_chromosome:_2	AUGUSTUS	stop_codon	42241729	42241731	.	-	0	ID=g5086.t1.stop1;Parent=g5086.t1;
OX377611.1_Thelaira_solivaga_genome_assembly,_chromosome:_2	AUGUSTUS	CDS	42241729	42242264	1	-	2	ID=g5086.t1.CDS1;Parent=g5086.t1;
OX377611.1_Thelaira_solivaga_genome_assembly,_chromosome:_2	AUGUSTUS	exon	42241729	42242264	.	-	.	ID=g5086.t1.exon1;Parent=g5086.t1;
OX377611.1_Thelaira_solivaga_genome_assembly,_chromosome:_2	AUGUSTUS	intron	42242265	42242334	1	-	.	ID=g5086.t1.intron1;Parent=g5086.t1;
OX377611.1_Thelaira_solivaga_genome_assembly,_chromosome:_2	AUGUSTUS	CDS	42242335	42242398	1	-	0	ID=g5086.t1.CDS2;Parent=g5086.t1;
OX377611.1_Thelaira_solivaga_genome_assembly,_chromosome:_2	AUGUSTUS	exon	42242335	42242398	.	-	.	ID=g5086.t1.exon2;Parent=g5086.t1;
OX377611.1_Thelaira_solivaga_genome_assembly,_chromosome:_2	AUGUSTUS	start_codon	42242396	42242398	.	-	0	ID=g5086.t1.start1;Parent=g5086.t1;
OX377611.1_Thelaira_solivaga_genome_assembly,_chromosome:_2	AUGUSTUS	gene	42303991	42305149	.	-	.	ID=g5087;
OX377611.1_Thelaira_solivaga_genome_assembly,_chromosome:_2	AUGUSTUS	mRNA	42303991	42305149	1	-	.	ID=g5087.t1;Parent=g5087;
OX377611.1_Thelaira_solivaga_genome_assembly,_chromosome:_2	AUGUSTUS	stop_codon	42303991	42303993	.	-	0	ID=g5087.t1.stop1;Parent=g5087.t1;
OX377611.1_Thelaira_solivaga_genome_assembly,_chromosome:_2	AUGUSTUS	CDS	42303991	42304210	1	-	1	ID=g5087.t1.CDS1;Parent=g5087.t1;
OX377611.1_Thelaira_solivaga_genome_assembly,_chromosome:_2	AUGUSTUS	exon	42303991	42304210	.	-	.	ID=g5087.t1.exon1;Parent=g5087.t1;
OX377611.1_Thelaira_solivaga_genome_assembly,_chromosome:_2	AUGUSTUS	intron	42304211	42304274	1	-	.	ID=g5087.t1.intron1;Parent=g5087.t1;
OX377611.1_Thelaira_solivaga_genome_assembly,_chromosome:_2	AUGUSTUS	CDS	42304275	42304451	1	-	1	ID=g5087.t1.CDS2;Parent=g5087.t1;
OX377611.1_Thelaira_solivaga_genome_assembly,_chromosome:_2	AUGUSTUS	exon	42304275	42304451	.	-	.	ID=g5087.t1.exon2;Parent=g5087.t1;
OX377611.1_Thelaira_solivaga_genome_assembly,_chromosome:_2	AUGUSTUS	intron	42304452	42304649	1	-	.	ID=g5087.t1.intron2;Parent=g5087.t1;
OX377611.1_Thelaira_solivaga_genome_assembly,_chromosome:_2	AUGUSTUS	CDS	42304650	42304873	1	-	0	ID=g5087.t1.CDS3;Parent=g5087.t1;
OX377611.1_Thelaira_solivaga_genome_assembly,_chromosome:_2	AUGUSTUS	exon	42304650	42304873	.	-	.	ID=g5087.t1.exon3;Parent=g5087.t1;
OX377611.1_Thelaira_solivaga_genome_assembly,_chromosome:_2	AUGUSTUS	intron	42304874	42304948	1	-	.	ID=g5087.t1.intron3;Parent=g5087.t1;
OX377611.1_Thelaira_solivaga_genome_assembly,_chromosome:_2	AUGUSTUS	CDS	42304949	42305149	1	-	0	ID=g5087.t1.CDS4;Parent=g5087.t1;
OX377611.1_Thelaira_solivaga_genome_assembly,_chromosome:_2	AUGUSTUS	exon	42304949	42305149	.	-	.	ID=g5087.t1.exon4;Parent=g5087.t1;
OX377611.1_Thelaira_solivaga_genome_assembly,_chromosome:_2	AUGUSTUS	start_codon	42305147	42305149	.	-	0	ID=g5087.t1.start1;Parent=g5087.t1;
OX377611.1_Thelaira_solivaga_genome_assembly,_chromosome:_2	AUGUSTUS	gene	42305753	42317200	.	-	.	ID=g5088;
OX377611.1_Thelaira_solivaga_genome_assembly,_chromosome:_2	AUGUSTUS	mRNA	42305753	42317200	1	-	.	ID=g5088.t1;Parent=g5088;
OX377611.1_Thelaira_solivaga_genome_assembly,_chromosome:_2	AUGUSTUS	stop_codon	42305753	42305755	.	-	0	ID=g5088.t1.stop1;Parent=g5088.t1;
OX377611.1_Thelaira_solivaga_genome_assembly,_chromosome:_2	AUGUSTUS	CDS	42305753	42306005	1	-	1	ID=g5088.t1.CDS1;Parent=g5088.t1;
OX377611.1_Thelaira_solivaga_genome_assembly,_chromosome:_2	AUGUSTUS	exon	42305753	42306005	.	-	.	ID=g5088.t1.exon1;Parent=g5088.t1;
OX377611.1_Thelaira_solivaga_genome_assembly,_chromosome:_2	AUGUSTUS	intron	42306006	42307518	1	-	.	ID=g5088.t1.intron1;Parent=g5088.t1;
OX377611.1_Thelaira_solivaga_genome_assembly,_chromosome:_2	AUGUSTUS	CDS	42307519	42307698	1	-	1	ID=g5088.t1.CDS2;Parent=g5088.t1;
OX377611.1_Thelaira_solivaga_genome_assembly,_chromosome:_2	AUGUSTUS	exon	42307519	42307698	.	-	.	ID=g5088.t1.exon2;Parent=g5088.t1;
OX377611.1_Thelaira_solivaga_genome_assembly,_chromosome:_2	AUGUSTUS	intron	42307699	42316775	1	-	.	ID=g5088.t1.intron2;Parent=g5088.t1;
OX377611.1_Thelaira_solivaga_genome_assembly,_chromosome:_2	AUGUSTUS	CDS	42316776	42317200	1	-	0	ID=g5088.t1.CDS3;Parent=g5088.t1;
OX377611.1_Thelaira_solivaga_genome_assembly,_chromosome:_2	AUGUSTUS	exon	42316776	42317200	.	-	.	ID=g5088.t1.exon3;Parent=g5088.t1;
OX377611.1_Thelaira_solivaga_genome_assembly,_chromosome:_2	AUGUSTUS	start_codon	42317198	42317200	.	-	0	ID=g5088.t1.start1;Parent=g5088.t1;
OX377611.1_Thelaira_solivaga_genome_assembly,_chromosome:_2	GeneMark.hmm3	mRNA	42305753	42307679	.	-	.	ID=g5088.t2;Parent=g5088;
OX377611.1_Thelaira_solivaga_genome_assembly,_chromosome:_2	GeneMark.hmm3	stop_codon	42305753	42305755	.	-	0	ID=g5088.t2.stop1;Parent=g5088.t2;
OX377611.1_Thelaira_solivaga_genome_assembly,_chromosome:_2	GeneMark.hmm3	CDS	42305753	42306005	.	-	1	ID=g5088.t2.CDS1;Parent=g5088.t2;
OX377611.1_Thelaira_solivaga_genome_assembly,_chromosome:_2	GeneMark.hmm3	exon	42305753	42306005	0	-	.	ID=g5088.t2.exon1;Parent=g5088.t2;
OX377611.1_Thelaira_solivaga_genome_assembly,_chromosome:_2	GeneMark.hmm3	intron	42306006	42307518	.	-	0	ID=g5088.t2.intron1;Parent=g5088.t2;
OX377611.1_Thelaira_solivaga_genome_assembly,_chromosome:_2	GeneMark.hmm3	CDS	42307519	42307679	.	-	0	ID=g5088.t2.CDS2;Parent=g5088.t2;
OX377611.1_Thelaira_solivaga_genome_assembly,_chromosome:_2	GeneMark.hmm3	exon	42307519	42307679	0	-	.	ID=g5088.t2.exon2;Parent=g5088.t2;
OX377611.1_Thelaira_solivaga_genome_assembly,_chromosome:_2	GeneMark.hmm3	start_codon	42307677	42307679	.	-	0	ID=g5088.t2.start1;Parent=g5088.t2;
OX377611.1_Thelaira_solivaga_genome_assembly,_chromosome:_2	AUGUSTUS	gene	42317744	42322405	.	+	.	ID=g5089;
OX377611.1_Thelaira_solivaga_genome_assembly,_chromosome:_2	AUGUSTUS	mRNA	42317744	42322405	0.95	+	.	ID=g5089.t1;Parent=g5089;
OX377611.1_Thelaira_solivaga_genome_assembly,_chromosome:_2	AUGUSTUS	start_codon	42317744	42317746	.	+	0	ID=g5089.t1.start1;Parent=g5089.t1;
OX377611.1_Thelaira_solivaga_genome_assembly,_chromosome:_2	AUGUSTUS	CDS	42317744	42317945	0.95	+	0	ID=g5089.t1.CDS1;Parent=g5089.t1;
OX377611.1_Thelaira_solivaga_genome_assembly,_chromosome:_2	AUGUSTUS	exon	42317744	42317945	.	+	.	ID=g5089.t1.exon1;Parent=g5089.t1;
OX377611.1_Thelaira_solivaga_genome_assembly,_chromosome:_2	AUGUSTUS	intron	42317946	42321150	0.95	+	.	ID=g5089.t1.intron1;Parent=g5089.t1;
OX377611.1_Thelaira_solivaga_genome_assembly,_chromosome:_2	AUGUSTUS	CDS	42321151	42321331	0.95	+	2	ID=g5089.t1.CDS2;Parent=g5089.t1;
OX377611.1_Thelaira_solivaga_genome_assembly,_chromosome:_2	AUGUSTUS	exon	42321151	42321331	.	+	.	ID=g5089.t1.exon2;Parent=g5089.t1;
OX377611.1_Thelaira_solivaga_genome_assembly,_chromosome:_2	AUGUSTUS	intron	42321332	42321940	1	+	.	ID=g5089.t1.intron2;Parent=g5089.t1;
OX377611.1_Thelaira_solivaga_genome_assembly,_chromosome:_2	AUGUSTUS	CDS	42321941	42322111	1	+	1	ID=g5089.t1.CDS3;Parent=g5089.t1;
OX377611.1_Thelaira_solivaga_genome_assembly,_chromosome:_2	AUGUSTUS	exon	42321941	42322111	.	+	.	ID=g5089.t1.exon3;Parent=g5089.t1;
OX377611.1_Thelaira_solivaga_genome_assembly,_chromosome:_2	AUGUSTUS	intron	42322112	42322179	1	+	.	ID=g5089.t1.intron3;Parent=g5089.t1;
OX377611.1_Thelaira_solivaga_genome_assembly,_chromosome:_2	AUGUSTUS	CDS	42322180	42322405	1	+	1	ID=g5089.t1.CDS4;Parent=g5089.t1;
OX377611.1_Thelaira_solivaga_genome_assembly,_chromosome:_2	AUGUSTUS	exon	42322180	42322405	.	+	.	ID=g5089.t1.exon4;Parent=g5089.t1;
OX377611.1_Thelaira_solivaga_genome_assembly,_chromosome:_2	AUGUSTUS	stop_codon	42322403	42322405	.	+	0	ID=g5089.t1.stop1;Parent=g5089.t1;
OX377611.1_Thelaira_solivaga_genome_assembly,_chromosome:_2	AUGUSTUS	gene	42326430	42328622	.	+	.	ID=g5090;
OX377611.1_Thelaira_solivaga_genome_assembly,_chromosome:_2	AUGUSTUS	mRNA	42326430	42328622	1	+	.	ID=g5090.t1;Parent=g5090;
OX377611.1_Thelaira_solivaga_genome_assembly,_chromosome:_2	AUGUSTUS	start_codon	42326430	42326432	.	+	0	ID=g5090.t1.start1;Parent=g5090.t1;
OX377611.1_Thelaira_solivaga_genome_assembly,_chromosome:_2	AUGUSTUS	CDS	42326430	42326567	1	+	0	ID=g5090.t1.CDS1;Parent=g5090.t1;
OX377611.1_Thelaira_solivaga_genome_assembly,_chromosome:_2	AUGUSTUS	exon	42326430	42326567	.	+	.	ID=g5090.t1.exon1;Parent=g5090.t1;
OX377611.1_Thelaira_solivaga_genome_assembly,_chromosome:_2	AUGUSTUS	intron	42326568	42327314	1	+	.	ID=g5090.t1.intron1;Parent=g5090.t1;
OX377611.1_Thelaira_solivaga_genome_assembly,_chromosome:_2	AUGUSTUS	CDS	42327315	42328622	1	+	0	ID=g5090.t1.CDS2;Parent=g5090.t1;
OX377611.1_Thelaira_solivaga_genome_assembly,_chromosome:_2	AUGUSTUS	exon	42327315	42328622	.	+	.	ID=g5090.t1.exon2;Parent=g5090.t1;
OX377611.1_Thelaira_solivaga_genome_assembly,_chromosome:_2	AUGUSTUS	stop_codon	42328620	42328622	.	+	0	ID=g5090.t1.stop1;Parent=g5090.t1;
OX377611.1_Thelaira_solivaga_genome_assembly,_chromosome:_2	AUGUSTUS	gene	42329748	42335950	.	+	.	ID=g5091;
OX377611.1_Thelaira_solivaga_genome_assembly,_chromosome:_2	AUGUSTUS	mRNA	42329748	42335950	1	+	.	ID=g5091.t1;Parent=g5091;
OX377611.1_Thelaira_solivaga_genome_assembly,_chromosome:_2	AUGUSTUS	start_codon	42329748	42329750	.	+	0	ID=g5091.t1.start1;Parent=g5091.t1;
OX377611.1_Thelaira_solivaga_genome_assembly,_chromosome:_2	AUGUSTUS	CDS	42329748	42329777	1	+	0	ID=g5091.t1.CDS1;Parent=g5091.t1;
OX377611.1_Thelaira_solivaga_genome_assembly,_chromosome:_2	AUGUSTUS	exon	42329748	42329777	.	+	.	ID=g5091.t1.exon1;Parent=g5091.t1;
OX377611.1_Thelaira_solivaga_genome_assembly,_chromosome:_2	AUGUSTUS	intron	42329778	42333390	1	+	.	ID=g5091.t1.intron1;Parent=g5091.t1;
OX377611.1_Thelaira_solivaga_genome_assembly,_chromosome:_2	AUGUSTUS	CDS	42333391	42334850	1	+	0	ID=g5091.t1.CDS2;Parent=g5091.t1;
OX377611.1_Thelaira_solivaga_genome_assembly,_chromosome:_2	AUGUSTUS	exon	42333391	42334850	.	+	.	ID=g5091.t1.exon2;Parent=g5091.t1;
OX377611.1_Thelaira_solivaga_genome_assembly,_chromosome:_2	AUGUSTUS	intron	42334851	42334950	1	+	.	ID=g5091.t1.intron2;Parent=g5091.t1;
OX377611.1_Thelaira_solivaga_genome_assembly,_chromosome:_2	AUGUSTUS	CDS	42334951	42335122	1	+	1	ID=g5091.t1.CDS3;Parent=g5091.t1;
OX377611.1_Thelaira_solivaga_genome_assembly,_chromosome:_2	AUGUSTUS	exon	42334951	42335122	.	+	.	ID=g5091.t1.exon3;Parent=g5091.t1;
OX377611.1_Thelaira_solivaga_genome_assembly,_chromosome:_2	AUGUSTUS	intron	42335123	42335185	1	+	.	ID=g5091.t1.intron3;Parent=g5091.t1;
OX377611.1_Thelaira_solivaga_genome_assembly,_chromosome:_2	AUGUSTUS	CDS	42335186	42335689	1	+	0	ID=g5091.t1.CDS4;Parent=g5091.t1;
OX377611.1_Thelaira_solivaga_genome_assembly,_chromosome:_2	AUGUSTUS	exon	42335186	42335689	.	+	.	ID=g5091.t1.exon4;Parent=g5091.t1;
OX377611.1_Thelaira_solivaga_genome_assembly,_chromosome:_2	AUGUSTUS	intron	42335690	42335758	1	+	.	ID=g5091.t1.intron4;Parent=g5091.t1;
OX377611.1_Thelaira_solivaga_genome_assembly,_chromosome:_2	AUGUSTUS	CDS	42335759	42335950	1	+	0	ID=g5091.t1.CDS5;Parent=g5091.t1;
OX377611.1_Thelaira_solivaga_genome_assembly,_chromosome:_2	AUGUSTUS	exon	42335759	42335950	.	+	.	ID=g5091.t1.exon5;Parent=g5091.t1;
OX377611.1_Thelaira_solivaga_genome_assembly,_chromosome:_2	AUGUSTUS	stop_codon	42335948	42335950	.	+	0	ID=g5091.t1.stop1;Parent=g5091.t1;
OX377611.1_Thelaira_solivaga_genome_assembly,_chromosome:_2	AUGUSTUS	gene	42346524	42347450	.	-	.	ID=g5092;
OX377611.1_Thelaira_solivaga_genome_assembly,_chromosome:_2	AUGUSTUS	mRNA	42346524	42347450	1	-	.	ID=g5092.t1;Parent=g5092;
OX377611.1_Thelaira_solivaga_genome_assembly,_chromosome:_2	AUGUSTUS	stop_codon	42346524	42346526	.	-	0	ID=g5092.t1.stop1;Parent=g5092.t1;
OX377611.1_Thelaira_solivaga_genome_assembly,_chromosome:_2	AUGUSTUS	CDS	42346524	42347204	1	-	0	ID=g5092.t1.CDS1;Parent=g5092.t1;
OX377611.1_Thelaira_solivaga_genome_assembly,_chromosome:_2	AUGUSTUS	exon	42346524	42347204	.	-	.	ID=g5092.t1.exon1;Parent=g5092.t1;
OX377611.1_Thelaira_solivaga_genome_assembly,_chromosome:_2	AUGUSTUS	intron	42347205	42347291	1	-	.	ID=g5092.t1.intron1;Parent=g5092.t1;
OX377611.1_Thelaira_solivaga_genome_assembly,_chromosome:_2	AUGUSTUS	CDS	42347292	42347450	1	-	0	ID=g5092.t1.CDS2;Parent=g5092.t1;
OX377611.1_Thelaira_solivaga_genome_assembly,_chromosome:_2	AUGUSTUS	exon	42347292	42347450	.	-	.	ID=g5092.t1.exon2;Parent=g5092.t1;
OX377611.1_Thelaira_solivaga_genome_assembly,_chromosome:_2	AUGUSTUS	start_codon	42347448	42347450	.	-	0	ID=g5092.t1.start1;Parent=g5092.t1;
OX377611.1_Thelaira_solivaga_genome_assembly,_chromosome:_2	AUGUSTUS	gene	42350717	42359864	.	-	.	ID=g5093;
OX377611.1_Thelaira_solivaga_genome_assembly,_chromosome:_2	AUGUSTUS	mRNA	42350717	42359864	1	-	.	ID=g5093.t1;Parent=g5093;
OX377611.1_Thelaira_solivaga_genome_assembly,_chromosome:_2	AUGUSTUS	stop_codon	42350717	42350719	.	-	0	ID=g5093.t1.stop1;Parent=g5093.t1;
OX377611.1_Thelaira_solivaga_genome_assembly,_chromosome:_2	AUGUSTUS	CDS	42350717	42350818	1	-	0	ID=g5093.t1.CDS1;Parent=g5093.t1;
OX377611.1_Thelaira_solivaga_genome_assembly,_chromosome:_2	AUGUSTUS	exon	42350717	42350818	.	-	.	ID=g5093.t1.exon1;Parent=g5093.t1;
OX377611.1_Thelaira_solivaga_genome_assembly,_chromosome:_2	AUGUSTUS	intron	42350819	42350889	1	-	.	ID=g5093.t1.intron1;Parent=g5093.t1;
OX377611.1_Thelaira_solivaga_genome_assembly,_chromosome:_2	AUGUSTUS	CDS	42350890	42351081	1	-	0	ID=g5093.t1.CDS2;Parent=g5093.t1;
OX377611.1_Thelaira_solivaga_genome_assembly,_chromosome:_2	AUGUSTUS	exon	42350890	42351081	.	-	.	ID=g5093.t1.exon2;Parent=g5093.t1;
OX377611.1_Thelaira_solivaga_genome_assembly,_chromosome:_2	AUGUSTUS	intron	42351082	42352994	1	-	.	ID=g5093.t1.intron2;Parent=g5093.t1;
OX377611.1_Thelaira_solivaga_genome_assembly,_chromosome:_2	AUGUSTUS	CDS	42352995	42353224	1	-	2	ID=g5093.t1.CDS3;Parent=g5093.t1;
OX377611.1_Thelaira_solivaga_genome_assembly,_chromosome:_2	AUGUSTUS	exon	42352995	42353224	.	-	.	ID=g5093.t1.exon3;Parent=g5093.t1;
OX377611.1_Thelaira_solivaga_genome_assembly,_chromosome:_2	AUGUSTUS	intron	42353225	42353380	1	-	.	ID=g5093.t1.intron3;Parent=g5093.t1;
OX377611.1_Thelaira_solivaga_genome_assembly,_chromosome:_2	AUGUSTUS	CDS	42353381	42353552	1	-	0	ID=g5093.t1.CDS4;Parent=g5093.t1;
OX377611.1_Thelaira_solivaga_genome_assembly,_chromosome:_2	AUGUSTUS	exon	42353381	42353552	.	-	.	ID=g5093.t1.exon4;Parent=g5093.t1;
OX377611.1_Thelaira_solivaga_genome_assembly,_chromosome:_2	AUGUSTUS	intron	42353553	42353620	1	-	.	ID=g5093.t1.intron4;Parent=g5093.t1;
OX377611.1_Thelaira_solivaga_genome_assembly,_chromosome:_2	AUGUSTUS	CDS	42353621	42353813	1	-	1	ID=g5093.t1.CDS5;Parent=g5093.t1;
OX377611.1_Thelaira_solivaga_genome_assembly,_chromosome:_2	AUGUSTUS	exon	42353621	42353813	.	-	.	ID=g5093.t1.exon5;Parent=g5093.t1;
OX377611.1_Thelaira_solivaga_genome_assembly,_chromosome:_2	AUGUSTUS	intron	42353814	42353870	1	-	.	ID=g5093.t1.intron5;Parent=g5093.t1;
OX377611.1_Thelaira_solivaga_genome_assembly,_chromosome:_2	AUGUSTUS	CDS	42353871	42354337	1	-	0	ID=g5093.t1.CDS6;Parent=g5093.t1;
OX377611.1_Thelaira_solivaga_genome_assembly,_chromosome:_2	AUGUSTUS	exon	42353871	42354337	.	-	.	ID=g5093.t1.exon6;Parent=g5093.t1;
OX377611.1_Thelaira_solivaga_genome_assembly,_chromosome:_2	AUGUSTUS	intron	42354338	42354393	1	-	.	ID=g5093.t1.intron6;Parent=g5093.t1;
OX377611.1_Thelaira_solivaga_genome_assembly,_chromosome:_2	AUGUSTUS	CDS	42354394	42354694	1	-	1	ID=g5093.t1.CDS7;Parent=g5093.t1;
OX377611.1_Thelaira_solivaga_genome_assembly,_chromosome:_2	AUGUSTUS	exon	42354394	42354694	.	-	.	ID=g5093.t1.exon7;Parent=g5093.t1;
OX377611.1_Thelaira_solivaga_genome_assembly,_chromosome:_2	AUGUSTUS	intron	42354695	42357806	1	-	.	ID=g5093.t1.intron7;Parent=g5093.t1;
OX377611.1_Thelaira_solivaga_genome_assembly,_chromosome:_2	AUGUSTUS	CDS	42357807	42358111	1	-	0	ID=g5093.t1.CDS8;Parent=g5093.t1;
OX377611.1_Thelaira_solivaga_genome_assembly,_chromosome:_2	AUGUSTUS	exon	42357807	42358111	.	-	.	ID=g5093.t1.exon8;Parent=g5093.t1;
OX377611.1_Thelaira_solivaga_genome_assembly,_chromosome:_2	AUGUSTUS	intron	42358112	42358183	1	-	.	ID=g5093.t1.intron8;Parent=g5093.t1;
OX377611.1_Thelaira_solivaga_genome_assembly,_chromosome:_2	AUGUSTUS	CDS	42358184	42358291	1	-	0	ID=g5093.t1.CDS9;Parent=g5093.t1;
OX377611.1_Thelaira_solivaga_genome_assembly,_chromosome:_2	AUGUSTUS	exon	42358184	42358291	.	-	.	ID=g5093.t1.exon9;Parent=g5093.t1;
OX377611.1_Thelaira_solivaga_genome_assembly,_chromosome:_2	AUGUSTUS	intron	42358292	42359831	1	-	.	ID=g5093.t1.intron9;Parent=g5093.t1;
OX377611.1_Thelaira_solivaga_genome_assembly,_chromosome:_2	AUGUSTUS	CDS	42359832	42359864	1	-	0	ID=g5093.t1.CDS10;Parent=g5093.t1;
OX377611.1_Thelaira_solivaga_genome_assembly,_chromosome:_2	AUGUSTUS	exon	42359832	42359864	.	-	.	ID=g5093.t1.exon10;Parent=g5093.t1;
OX377611.1_Thelaira_solivaga_genome_assembly,_chromosome:_2	AUGUSTUS	start_codon	42359862	42359864	.	-	0	ID=g5093.t1.start1;Parent=g5093.t1;
OX377611.1_Thelaira_solivaga_genome_assembly,_chromosome:_2	AUGUSTUS	gene	42365787	42368144	.	+	.	ID=g5094;
OX377611.1_Thelaira_solivaga_genome_assembly,_chromosome:_2	AUGUSTUS	mRNA	42365787	42368144	1	+	.	ID=g5094.t1;Parent=g5094;
OX377611.1_Thelaira_solivaga_genome_assembly,_chromosome:_2	AUGUSTUS	start_codon	42365787	42365789	.	+	0	ID=g5094.t1.start1;Parent=g5094.t1;
OX377611.1_Thelaira_solivaga_genome_assembly,_chromosome:_2	AUGUSTUS	CDS	42365787	42368144	1	+	0	ID=g5094.t1.CDS1;Parent=g5094.t1;
OX377611.1_Thelaira_solivaga_genome_assembly,_chromosome:_2	AUGUSTUS	exon	42365787	42368144	.	+	.	ID=g5094.t1.exon1;Parent=g5094.t1;
OX377611.1_Thelaira_solivaga_genome_assembly,_chromosome:_2	AUGUSTUS	stop_codon	42368142	42368144	.	+	0	ID=g5094.t1.stop1;Parent=g5094.t1;
OX377611.1_Thelaira_solivaga_genome_assembly,_chromosome:_2	AUGUSTUS	gene	42373551	42373927	.	-	.	ID=g5095;
OX377611.1_Thelaira_solivaga_genome_assembly,_chromosome:_2	AUGUSTUS	mRNA	42373551	42373927	0.99	-	.	ID=g5095.t1;Parent=g5095;
OX377611.1_Thelaira_solivaga_genome_assembly,_chromosome:_2	AUGUSTUS	stop_codon	42373551	42373553	.	-	0	ID=g5095.t1.stop1;Parent=g5095.t1;
OX377611.1_Thelaira_solivaga_genome_assembly,_chromosome:_2	AUGUSTUS	CDS	42373551	42373751	0.99	-	0	ID=g5095.t1.CDS1;Parent=g5095.t1;
OX377611.1_Thelaira_solivaga_genome_assembly,_chromosome:_2	AUGUSTUS	exon	42373551	42373751	.	-	.	ID=g5095.t1.exon1;Parent=g5095.t1;
OX377611.1_Thelaira_solivaga_genome_assembly,_chromosome:_2	AUGUSTUS	intron	42373752	42373876	0.99	-	.	ID=g5095.t1.intron1;Parent=g5095.t1;
OX377611.1_Thelaira_solivaga_genome_assembly,_chromosome:_2	AUGUSTUS	CDS	42373877	42373927	1	-	0	ID=g5095.t1.CDS2;Parent=g5095.t1;
OX377611.1_Thelaira_solivaga_genome_assembly,_chromosome:_2	AUGUSTUS	exon	42373877	42373927	.	-	.	ID=g5095.t1.exon2;Parent=g5095.t1;
OX377611.1_Thelaira_solivaga_genome_assembly,_chromosome:_2	AUGUSTUS	start_codon	42373925	42373927	.	-	0	ID=g5095.t1.start1;Parent=g5095.t1;
OX377611.1_Thelaira_solivaga_genome_assembly,_chromosome:_2	AUGUSTUS	gene	42378772	42395559	.	-	.	ID=g5096;
OX377611.1_Thelaira_solivaga_genome_assembly,_chromosome:_2	AUGUSTUS	mRNA	42378772	42395559	1	-	.	ID=g5096.t1;Parent=g5096;
OX377611.1_Thelaira_solivaga_genome_assembly,_chromosome:_2	AUGUSTUS	stop_codon	42378772	42378774	.	-	0	ID=g5096.t1.stop1;Parent=g5096.t1;
OX377611.1_Thelaira_solivaga_genome_assembly,_chromosome:_2	AUGUSTUS	CDS	42378772	42379405	1	-	1	ID=g5096.t1.CDS1;Parent=g5096.t1;
OX377611.1_Thelaira_solivaga_genome_assembly,_chromosome:_2	AUGUSTUS	exon	42378772	42379405	.	-	.	ID=g5096.t1.exon1;Parent=g5096.t1;
OX377611.1_Thelaira_solivaga_genome_assembly,_chromosome:_2	AUGUSTUS	intron	42379406	42379471	1	-	.	ID=g5096.t1.intron1;Parent=g5096.t1;
OX377611.1_Thelaira_solivaga_genome_assembly,_chromosome:_2	AUGUSTUS	CDS	42379472	42379803	1	-	0	ID=g5096.t1.CDS2;Parent=g5096.t1;
OX377611.1_Thelaira_solivaga_genome_assembly,_chromosome:_2	AUGUSTUS	exon	42379472	42379803	.	-	.	ID=g5096.t1.exon2;Parent=g5096.t1;
OX377611.1_Thelaira_solivaga_genome_assembly,_chromosome:_2	AUGUSTUS	intron	42379804	42381445	1	-	.	ID=g5096.t1.intron2;Parent=g5096.t1;
OX377611.1_Thelaira_solivaga_genome_assembly,_chromosome:_2	AUGUSTUS	CDS	42381446	42382694	1	-	1	ID=g5096.t1.CDS3;Parent=g5096.t1;
OX377611.1_Thelaira_solivaga_genome_assembly,_chromosome:_2	AUGUSTUS	exon	42381446	42382694	.	-	.	ID=g5096.t1.exon3;Parent=g5096.t1;
OX377611.1_Thelaira_solivaga_genome_assembly,_chromosome:_2	AUGUSTUS	intron	42382695	42382757	1	-	.	ID=g5096.t1.intron3;Parent=g5096.t1;
OX377611.1_Thelaira_solivaga_genome_assembly,_chromosome:_2	AUGUSTUS	CDS	42382758	42383143	1	-	0	ID=g5096.t1.CDS4;Parent=g5096.t1;
OX377611.1_Thelaira_solivaga_genome_assembly,_chromosome:_2	AUGUSTUS	exon	42382758	42383143	.	-	.	ID=g5096.t1.exon4;Parent=g5096.t1;
OX377611.1_Thelaira_solivaga_genome_assembly,_chromosome:_2	AUGUSTUS	intron	42383144	42383224	1	-	.	ID=g5096.t1.intron4;Parent=g5096.t1;
OX377611.1_Thelaira_solivaga_genome_assembly,_chromosome:_2	AUGUSTUS	CDS	42383225	42383322	1	-	2	ID=g5096.t1.CDS5;Parent=g5096.t1;
OX377611.1_Thelaira_solivaga_genome_assembly,_chromosome:_2	AUGUSTUS	exon	42383225	42383322	.	-	.	ID=g5096.t1.exon5;Parent=g5096.t1;
OX377611.1_Thelaira_solivaga_genome_assembly,_chromosome:_2	AUGUSTUS	intron	42383323	42384824	1	-	.	ID=g5096.t1.intron5;Parent=g5096.t1;
OX377611.1_Thelaira_solivaga_genome_assembly,_chromosome:_2	AUGUSTUS	CDS	42384825	42384990	1	-	0	ID=g5096.t1.CDS6;Parent=g5096.t1;
OX377611.1_Thelaira_solivaga_genome_assembly,_chromosome:_2	AUGUSTUS	exon	42384825	42384990	.	-	.	ID=g5096.t1.exon6;Parent=g5096.t1;
OX377611.1_Thelaira_solivaga_genome_assembly,_chromosome:_2	AUGUSTUS	intron	42384991	42394815	1	-	.	ID=g5096.t1.intron6;Parent=g5096.t1;
OX377611.1_Thelaira_solivaga_genome_assembly,_chromosome:_2	AUGUSTUS	CDS	42394816	42395559	1	-	0	ID=g5096.t1.CDS7;Parent=g5096.t1;
OX377611.1_Thelaira_solivaga_genome_assembly,_chromosome:_2	AUGUSTUS	exon	42394816	42395559	.	-	.	ID=g5096.t1.exon7;Parent=g5096.t1;
OX377611.1_Thelaira_solivaga_genome_assembly,_chromosome:_2	AUGUSTUS	start_codon	42395557	42395559	.	-	0	ID=g5096.t1.start1;Parent=g5096.t1;
OX377611.1_Thelaira_solivaga_genome_assembly,_chromosome:_2	AUGUSTUS	gene	42465891	42468639	.	-	.	ID=g5097;
OX377611.1_Thelaira_solivaga_genome_assembly,_chromosome:_2	AUGUSTUS	mRNA	42466686	42468639	1	-	.	ID=g5097.t1;Parent=g5097;
OX377611.1_Thelaira_solivaga_genome_assembly,_chromosome:_2	AUGUSTUS	stop_codon	42466686	42466688	.	-	0	ID=g5097.t1.stop1;Parent=g5097.t1;
OX377611.1_Thelaira_solivaga_genome_assembly,_chromosome:_2	AUGUSTUS	CDS	42466686	42466736	1	-	0	ID=g5097.t1.CDS1;Parent=g5097.t1;
OX377611.1_Thelaira_solivaga_genome_assembly,_chromosome:_2	AUGUSTUS	exon	42466686	42466736	.	-	.	ID=g5097.t1.exon1;Parent=g5097.t1;
OX377611.1_Thelaira_solivaga_genome_assembly,_chromosome:_2	AUGUSTUS	intron	42466737	42467717	1	-	.	ID=g5097.t1.intron1;Parent=g5097.t1;
OX377611.1_Thelaira_solivaga_genome_assembly,_chromosome:_2	AUGUSTUS	CDS	42467718	42468259	1	-	2	ID=g5097.t1.CDS2;Parent=g5097.t1;
OX377611.1_Thelaira_solivaga_genome_assembly,_chromosome:_2	AUGUSTUS	exon	42467718	42468259	.	-	.	ID=g5097.t1.exon2;Parent=g5097.t1;
OX377611.1_Thelaira_solivaga_genome_assembly,_chromosome:_2	AUGUSTUS	intron	42468260	42468332	1	-	.	ID=g5097.t1.intron2;Parent=g5097.t1;
OX377611.1_Thelaira_solivaga_genome_assembly,_chromosome:_2	AUGUSTUS	CDS	42468333	42468460	1	-	1	ID=g5097.t1.CDS3;Parent=g5097.t1;
OX377611.1_Thelaira_solivaga_genome_assembly,_chromosome:_2	AUGUSTUS	exon	42468333	42468460	.	-	.	ID=g5097.t1.exon3;Parent=g5097.t1;
OX377611.1_Thelaira_solivaga_genome_assembly,_chromosome:_2	AUGUSTUS	intron	42468461	42468541	1	-	.	ID=g5097.t1.intron3;Parent=g5097.t1;
OX377611.1_Thelaira_solivaga_genome_assembly,_chromosome:_2	AUGUSTUS	CDS	42468542	42468639	1	-	0	ID=g5097.t1.CDS4;Parent=g5097.t1;
OX377611.1_Thelaira_solivaga_genome_assembly,_chromosome:_2	AUGUSTUS	exon	42468542	42468639	.	-	.	ID=g5097.t1.exon4;Parent=g5097.t1;
OX377611.1_Thelaira_solivaga_genome_assembly,_chromosome:_2	AUGUSTUS	start_codon	42468637	42468639	.	-	0	ID=g5097.t1.start1;Parent=g5097.t1;
OX377611.1_Thelaira_solivaga_genome_assembly,_chromosome:_2	AUGUSTUS	mRNA	42465891	42468639	1	-	.	ID=g5097.t2;Parent=g5097;
OX377611.1_Thelaira_solivaga_genome_assembly,_chromosome:_2	AUGUSTUS	stop_codon	42465891	42465893	.	-	0	ID=g5097.t2.stop1;Parent=g5097.t2;
OX377611.1_Thelaira_solivaga_genome_assembly,_chromosome:_2	AUGUSTUS	CDS	42465891	42465929	1	-	0	ID=g5097.t2.CDS1;Parent=g5097.t2;
OX377611.1_Thelaira_solivaga_genome_assembly,_chromosome:_2	AUGUSTUS	exon	42465891	42465929	.	-	.	ID=g5097.t2.exon1;Parent=g5097.t2;
OX377611.1_Thelaira_solivaga_genome_assembly,_chromosome:_2	AUGUSTUS	intron	42465930	42467717	1	-	.	ID=g5097.t2.intron1;Parent=g5097.t2;
OX377611.1_Thelaira_solivaga_genome_assembly,_chromosome:_2	AUGUSTUS	CDS	42467718	42468259	1	-	2	ID=g5097.t2.CDS2;Parent=g5097.t2;
OX377611.1_Thelaira_solivaga_genome_assembly,_chromosome:_2	AUGUSTUS	exon	42467718	42468259	.	-	.	ID=g5097.t2.exon2;Parent=g5097.t2;
OX377611.1_Thelaira_solivaga_genome_assembly,_chromosome:_2	AUGUSTUS	intron	42468260	42468332	1	-	.	ID=g5097.t2.intron2;Parent=g5097.t2;
OX377611.1_Thelaira_solivaga_genome_assembly,_chromosome:_2	AUGUSTUS	CDS	42468333	42468460	1	-	1	ID=g5097.t2.CDS3;Parent=g5097.t2;
OX377611.1_Thelaira_solivaga_genome_assembly,_chromosome:_2	AUGUSTUS	exon	42468333	42468460	.	-	.	ID=g5097.t2.exon3;Parent=g5097.t2;
OX377611.1_Thelaira_solivaga_genome_assembly,_chromosome:_2	AUGUSTUS	intron	42468461	42468541	1	-	.	ID=g5097.t2.intron3;Parent=g5097.t2;
OX377611.1_Thelaira_solivaga_genome_assembly,_chromosome:_2	AUGUSTUS	CDS	42468542	42468639	1	-	0	ID=g5097.t2.CDS4;Parent=g5097.t2;
OX377611.1_Thelaira_solivaga_genome_assembly,_chromosome:_2	AUGUSTUS	exon	42468542	42468639	.	-	.	ID=g5097.t2.exon4;Parent=g5097.t2;
OX377611.1_Thelaira_solivaga_genome_assembly,_chromosome:_2	AUGUSTUS	start_codon	42468637	42468639	.	-	0	ID=g5097.t2.start1;Parent=g5097.t2;
OX377611.1_Thelaira_solivaga_genome_assembly,_chromosome:_2	AUGUSTUS	gene	42474749	42478774	.	-	.	ID=g5098;
OX377611.1_Thelaira_solivaga_genome_assembly,_chromosome:_2	AUGUSTUS	mRNA	42474749	42478774	1	-	.	ID=g5098.t1;Parent=g5098;
OX377611.1_Thelaira_solivaga_genome_assembly,_chromosome:_2	AUGUSTUS	stop_codon	42474749	42474751	.	-	0	ID=g5098.t1.stop1;Parent=g5098.t1;
OX377611.1_Thelaira_solivaga_genome_assembly,_chromosome:_2	AUGUSTUS	CDS	42474749	42475468	1	-	0	ID=g5098.t1.CDS1;Parent=g5098.t1;
OX377611.1_Thelaira_solivaga_genome_assembly,_chromosome:_2	AUGUSTUS	exon	42474749	42475468	.	-	.	ID=g5098.t1.exon1;Parent=g5098.t1;
OX377611.1_Thelaira_solivaga_genome_assembly,_chromosome:_2	AUGUSTUS	intron	42475469	42477433	1	-	.	ID=g5098.t1.intron1;Parent=g5098.t1;
OX377611.1_Thelaira_solivaga_genome_assembly,_chromosome:_2	AUGUSTUS	CDS	42477434	42478137	1	-	2	ID=g5098.t1.CDS2;Parent=g5098.t1;
OX377611.1_Thelaira_solivaga_genome_assembly,_chromosome:_2	AUGUSTUS	exon	42477434	42478137	.	-	.	ID=g5098.t1.exon2;Parent=g5098.t1;
OX377611.1_Thelaira_solivaga_genome_assembly,_chromosome:_2	AUGUSTUS	intron	42478138	42478338	1	-	.	ID=g5098.t1.intron2;Parent=g5098.t1;
OX377611.1_Thelaira_solivaga_genome_assembly,_chromosome:_2	AUGUSTUS	CDS	42478339	42478774	1	-	0	ID=g5098.t1.CDS3;Parent=g5098.t1;
OX377611.1_Thelaira_solivaga_genome_assembly,_chromosome:_2	AUGUSTUS	exon	42478339	42478774	.	-	.	ID=g5098.t1.exon3;Parent=g5098.t1;
OX377611.1_Thelaira_solivaga_genome_assembly,_chromosome:_2	AUGUSTUS	start_codon	42478772	42478774	.	-	0	ID=g5098.t1.start1;Parent=g5098.t1;
OX377611.1_Thelaira_solivaga_genome_assembly,_chromosome:_2	AUGUSTUS	gene	42481107	42489579	.	-	.	ID=g5099;
OX377611.1_Thelaira_solivaga_genome_assembly,_chromosome:_2	AUGUSTUS	mRNA	42481107	42489579	0.96	-	.	ID=g5099.t1;Parent=g5099;
OX377611.1_Thelaira_solivaga_genome_assembly,_chromosome:_2	AUGUSTUS	stop_codon	42481107	42481109	.	-	0	ID=g5099.t1.stop1;Parent=g5099.t1;
OX377611.1_Thelaira_solivaga_genome_assembly,_chromosome:_2	AUGUSTUS	CDS	42481107	42481954	1	-	2	ID=g5099.t1.CDS1;Parent=g5099.t1;
OX377611.1_Thelaira_solivaga_genome_assembly,_chromosome:_2	AUGUSTUS	exon	42481107	42481954	.	-	.	ID=g5099.t1.exon1;Parent=g5099.t1;
OX377611.1_Thelaira_solivaga_genome_assembly,_chromosome:_2	AUGUSTUS	intron	42481955	42487319	1	-	.	ID=g5099.t1.intron1;Parent=g5099.t1;
OX377611.1_Thelaira_solivaga_genome_assembly,_chromosome:_2	AUGUSTUS	CDS	42487320	42487388	1	-	2	ID=g5099.t1.CDS2;Parent=g5099.t1;
OX377611.1_Thelaira_solivaga_genome_assembly,_chromosome:_2	AUGUSTUS	exon	42487320	42487388	.	-	.	ID=g5099.t1.exon2;Parent=g5099.t1;
OX377611.1_Thelaira_solivaga_genome_assembly,_chromosome:_2	AUGUSTUS	intron	42487389	42489509	0.96	-	.	ID=g5099.t1.intron2;Parent=g5099.t1;
OX377611.1_Thelaira_solivaga_genome_assembly,_chromosome:_2	AUGUSTUS	CDS	42489510	42489579	0.96	-	0	ID=g5099.t1.CDS3;Parent=g5099.t1;
OX377611.1_Thelaira_solivaga_genome_assembly,_chromosome:_2	AUGUSTUS	exon	42489510	42489579	.	-	.	ID=g5099.t1.exon3;Parent=g5099.t1;
OX377611.1_Thelaira_solivaga_genome_assembly,_chromosome:_2	AUGUSTUS	start_codon	42489577	42489579	.	-	0	ID=g5099.t1.start1;Parent=g5099.t1;
OX377611.1_Thelaira_solivaga_genome_assembly,_chromosome:_2	AUGUSTUS	gene	42491376	42492305	.	+	.	ID=g5100;
OX377611.1_Thelaira_solivaga_genome_assembly,_chromosome:_2	AUGUSTUS	mRNA	42491376	42492305	1	+	.	ID=g5100.t1;Parent=g5100;
OX377611.1_Thelaira_solivaga_genome_assembly,_chromosome:_2	AUGUSTUS	start_codon	42491376	42491378	.	+	0	ID=g5100.t1.start1;Parent=g5100.t1;
OX377611.1_Thelaira_solivaga_genome_assembly,_chromosome:_2	AUGUSTUS	CDS	42491376	42492305	1	+	0	ID=g5100.t1.CDS1;Parent=g5100.t1;
OX377611.1_Thelaira_solivaga_genome_assembly,_chromosome:_2	AUGUSTUS	exon	42491376	42492305	.	+	.	ID=g5100.t1.exon1;Parent=g5100.t1;
OX377611.1_Thelaira_solivaga_genome_assembly,_chromosome:_2	AUGUSTUS	stop_codon	42492303	42492305	.	+	0	ID=g5100.t1.stop1;Parent=g5100.t1;
OX377611.1_Thelaira_solivaga_genome_assembly,_chromosome:_2	AUGUSTUS	gene	42494309	42499832	.	-	.	ID=g5101;
OX377611.1_Thelaira_solivaga_genome_assembly,_chromosome:_2	AUGUSTUS	mRNA	42494309	42499832	1	-	.	ID=g5101.t1;Parent=g5101;
OX377611.1_Thelaira_solivaga_genome_assembly,_chromosome:_2	AUGUSTUS	stop_codon	42494309	42494311	.	-	0	ID=g5101.t1.stop1;Parent=g5101.t1;
OX377611.1_Thelaira_solivaga_genome_assembly,_chromosome:_2	AUGUSTUS	CDS	42494309	42496628	1	-	1	ID=g5101.t1.CDS1;Parent=g5101.t1;
OX377611.1_Thelaira_solivaga_genome_assembly,_chromosome:_2	AUGUSTUS	exon	42494309	42496628	.	-	.	ID=g5101.t1.exon1;Parent=g5101.t1;
OX377611.1_Thelaira_solivaga_genome_assembly,_chromosome:_2	AUGUSTUS	intron	42496629	42496921	1	-	.	ID=g5101.t1.intron1;Parent=g5101.t1;
OX377611.1_Thelaira_solivaga_genome_assembly,_chromosome:_2	AUGUSTUS	CDS	42496922	42497121	1	-	0	ID=g5101.t1.CDS2;Parent=g5101.t1;
OX377611.1_Thelaira_solivaga_genome_assembly,_chromosome:_2	AUGUSTUS	exon	42496922	42497121	.	-	.	ID=g5101.t1.exon2;Parent=g5101.t1;
OX377611.1_Thelaira_solivaga_genome_assembly,_chromosome:_2	AUGUSTUS	intron	42497122	42497185	1	-	.	ID=g5101.t1.intron2;Parent=g5101.t1;
OX377611.1_Thelaira_solivaga_genome_assembly,_chromosome:_2	AUGUSTUS	CDS	42497186	42497296	1	-	0	ID=g5101.t1.CDS3;Parent=g5101.t1;
OX377611.1_Thelaira_solivaga_genome_assembly,_chromosome:_2	AUGUSTUS	exon	42497186	42497296	.	-	.	ID=g5101.t1.exon3;Parent=g5101.t1;
OX377611.1_Thelaira_solivaga_genome_assembly,_chromosome:_2	AUGUSTUS	intron	42497297	42497375	1	-	.	ID=g5101.t1.intron3;Parent=g5101.t1;
OX377611.1_Thelaira_solivaga_genome_assembly,_chromosome:_2	AUGUSTUS	CDS	42497376	42498000	1	-	1	ID=g5101.t1.CDS4;Parent=g5101.t1;
OX377611.1_Thelaira_solivaga_genome_assembly,_chromosome:_2	AUGUSTUS	exon	42497376	42498000	.	-	.	ID=g5101.t1.exon4;Parent=g5101.t1;
OX377611.1_Thelaira_solivaga_genome_assembly,_chromosome:_2	AUGUSTUS	intron	42498001	42498564	1	-	.	ID=g5101.t1.intron4;Parent=g5101.t1;
OX377611.1_Thelaira_solivaga_genome_assembly,_chromosome:_2	AUGUSTUS	CDS	42498565	42498998	1	-	0	ID=g5101.t1.CDS5;Parent=g5101.t1;
OX377611.1_Thelaira_solivaga_genome_assembly,_chromosome:_2	AUGUSTUS	exon	42498565	42498998	.	-	.	ID=g5101.t1.exon5;Parent=g5101.t1;
OX377611.1_Thelaira_solivaga_genome_assembly,_chromosome:_2	AUGUSTUS	intron	42498999	42499054	1	-	.	ID=g5101.t1.intron5;Parent=g5101.t1;
OX377611.1_Thelaira_solivaga_genome_assembly,_chromosome:_2	AUGUSTUS	CDS	42499055	42499423	1	-	0	ID=g5101.t1.CDS6;Parent=g5101.t1;
OX377611.1_Thelaira_solivaga_genome_assembly,_chromosome:_2	AUGUSTUS	exon	42499055	42499423	.	-	.	ID=g5101.t1.exon6;Parent=g5101.t1;
OX377611.1_Thelaira_solivaga_genome_assembly,_chromosome:_2	AUGUSTUS	intron	42499424	42499478	1	-	.	ID=g5101.t1.intron6;Parent=g5101.t1;
OX377611.1_Thelaira_solivaga_genome_assembly,_chromosome:_2	AUGUSTUS	CDS	42499479	42499832	1	-	0	ID=g5101.t1.CDS7;Parent=g5101.t1;
OX377611.1_Thelaira_solivaga_genome_assembly,_chromosome:_2	AUGUSTUS	exon	42499479	42499832	.	-	.	ID=g5101.t1.exon7;Parent=g5101.t1;
OX377611.1_Thelaira_solivaga_genome_assembly,_chromosome:_2	AUGUSTUS	start_codon	42499830	42499832	.	-	0	ID=g5101.t1.start1;Parent=g5101.t1;
OX377611.1_Thelaira_solivaga_genome_assembly,_chromosome:_2	AUGUSTUS	gene	42500584	42524749	.	+	.	ID=g5102;
OX377611.1_Thelaira_solivaga_genome_assembly,_chromosome:_2	AUGUSTUS	mRNA	42500584	42524749	1	+	.	ID=g5102.t1;Parent=g5102;
OX377611.1_Thelaira_solivaga_genome_assembly,_chromosome:_2	AUGUSTUS	start_codon	42500584	42500586	.	+	0	ID=g5102.t1.start1;Parent=g5102.t1;
OX377611.1_Thelaira_solivaga_genome_assembly,_chromosome:_2	AUGUSTUS	CDS	42500584	42500624	1	+	0	ID=g5102.t1.CDS1;Parent=g5102.t1;
OX377611.1_Thelaira_solivaga_genome_assembly,_chromosome:_2	AUGUSTUS	exon	42500584	42500624	.	+	.	ID=g5102.t1.exon1;Parent=g5102.t1;
OX377611.1_Thelaira_solivaga_genome_assembly,_chromosome:_2	AUGUSTUS	intron	42500625	42500850	1	+	.	ID=g5102.t1.intron1;Parent=g5102.t1;
OX377611.1_Thelaira_solivaga_genome_assembly,_chromosome:_2	AUGUSTUS	CDS	42500851	42501158	1	+	1	ID=g5102.t1.CDS2;Parent=g5102.t1;
OX377611.1_Thelaira_solivaga_genome_assembly,_chromosome:_2	AUGUSTUS	exon	42500851	42501158	.	+	.	ID=g5102.t1.exon2;Parent=g5102.t1;
OX377611.1_Thelaira_solivaga_genome_assembly,_chromosome:_2	AUGUSTUS	intron	42501159	42502024	1	+	.	ID=g5102.t1.intron2;Parent=g5102.t1;
OX377611.1_Thelaira_solivaga_genome_assembly,_chromosome:_2	AUGUSTUS	CDS	42502025	42502307	1	+	2	ID=g5102.t1.CDS3;Parent=g5102.t1;
OX377611.1_Thelaira_solivaga_genome_assembly,_chromosome:_2	AUGUSTUS	exon	42502025	42502307	.	+	.	ID=g5102.t1.exon3;Parent=g5102.t1;
OX377611.1_Thelaira_solivaga_genome_assembly,_chromosome:_2	AUGUSTUS	intron	42502308	42502379	1	+	.	ID=g5102.t1.intron3;Parent=g5102.t1;
OX377611.1_Thelaira_solivaga_genome_assembly,_chromosome:_2	AUGUSTUS	CDS	42502380	42502776	1	+	1	ID=g5102.t1.CDS4;Parent=g5102.t1;
OX377611.1_Thelaira_solivaga_genome_assembly,_chromosome:_2	AUGUSTUS	exon	42502380	42502776	.	+	.	ID=g5102.t1.exon4;Parent=g5102.t1;
OX377611.1_Thelaira_solivaga_genome_assembly,_chromosome:_2	AUGUSTUS	intron	42502777	42506524	1	+	.	ID=g5102.t1.intron4;Parent=g5102.t1;
OX377611.1_Thelaira_solivaga_genome_assembly,_chromosome:_2	AUGUSTUS	CDS	42506525	42506872	1	+	0	ID=g5102.t1.CDS5;Parent=g5102.t1;
OX377611.1_Thelaira_solivaga_genome_assembly,_chromosome:_2	AUGUSTUS	exon	42506525	42506872	.	+	.	ID=g5102.t1.exon5;Parent=g5102.t1;
OX377611.1_Thelaira_solivaga_genome_assembly,_chromosome:_2	AUGUSTUS	intron	42506873	42521036	1	+	.	ID=g5102.t1.intron5;Parent=g5102.t1;
OX377611.1_Thelaira_solivaga_genome_assembly,_chromosome:_2	AUGUSTUS	CDS	42521037	42521178	1	+	0	ID=g5102.t1.CDS6;Parent=g5102.t1;
OX377611.1_Thelaira_solivaga_genome_assembly,_chromosome:_2	AUGUSTUS	exon	42521037	42521178	.	+	.	ID=g5102.t1.exon6;Parent=g5102.t1;
OX377611.1_Thelaira_solivaga_genome_assembly,_chromosome:_2	AUGUSTUS	intron	42521179	42524633	1	+	.	ID=g5102.t1.intron6;Parent=g5102.t1;
OX377611.1_Thelaira_solivaga_genome_assembly,_chromosome:_2	AUGUSTUS	CDS	42524634	42524749	1	+	2	ID=g5102.t1.CDS7;Parent=g5102.t1;
OX377611.1_Thelaira_solivaga_genome_assembly,_chromosome:_2	AUGUSTUS	exon	42524634	42524749	.	+	.	ID=g5102.t1.exon7;Parent=g5102.t1;
OX377611.1_Thelaira_solivaga_genome_assembly,_chromosome:_2	AUGUSTUS	stop_codon	42524747	42524749	.	+	0	ID=g5102.t1.stop1;Parent=g5102.t1;
OX377611.1_Thelaira_solivaga_genome_assembly,_chromosome:_2	AUGUSTUS	gene	42538763	42539873	.	-	.	ID=g5103;
OX377611.1_Thelaira_solivaga_genome_assembly,_chromosome:_2	AUGUSTUS	mRNA	42538763	42539873	1	-	.	ID=g5103.t1;Parent=g5103;
OX377611.1_Thelaira_solivaga_genome_assembly,_chromosome:_2	AUGUSTUS	stop_codon	42538763	42538765	.	-	0	ID=g5103.t1.stop1;Parent=g5103.t1;
OX377611.1_Thelaira_solivaga_genome_assembly,_chromosome:_2	AUGUSTUS	CDS	42538763	42539082	1	-	2	ID=g5103.t1.CDS1;Parent=g5103.t1;
OX377611.1_Thelaira_solivaga_genome_assembly,_chromosome:_2	AUGUSTUS	exon	42538763	42539082	.	-	.	ID=g5103.t1.exon1;Parent=g5103.t1;
OX377611.1_Thelaira_solivaga_genome_assembly,_chromosome:_2	AUGUSTUS	intron	42539083	42539466	1	-	.	ID=g5103.t1.intron1;Parent=g5103.t1;
OX377611.1_Thelaira_solivaga_genome_assembly,_chromosome:_2	AUGUSTUS	CDS	42539467	42539559	1	-	2	ID=g5103.t1.CDS2;Parent=g5103.t1;
OX377611.1_Thelaira_solivaga_genome_assembly,_chromosome:_2	AUGUSTUS	exon	42539467	42539559	.	-	.	ID=g5103.t1.exon2;Parent=g5103.t1;
OX377611.1_Thelaira_solivaga_genome_assembly,_chromosome:_2	AUGUSTUS	intron	42539560	42539614	1	-	.	ID=g5103.t1.intron2;Parent=g5103.t1;
OX377611.1_Thelaira_solivaga_genome_assembly,_chromosome:_2	AUGUSTUS	CDS	42539615	42539873	1	-	0	ID=g5103.t1.CDS3;Parent=g5103.t1;
OX377611.1_Thelaira_solivaga_genome_assembly,_chromosome:_2	AUGUSTUS	exon	42539615	42539873	.	-	.	ID=g5103.t1.exon3;Parent=g5103.t1;
OX377611.1_Thelaira_solivaga_genome_assembly,_chromosome:_2	AUGUSTUS	start_codon	42539871	42539873	.	-	0	ID=g5103.t1.start1;Parent=g5103.t1;
OX377611.1_Thelaira_solivaga_genome_assembly,_chromosome:_2	AUGUSTUS	gene	42567222	42567730	.	+	.	ID=g5104;
OX377611.1_Thelaira_solivaga_genome_assembly,_chromosome:_2	AUGUSTUS	mRNA	42567222	42567730	0.31	+	.	ID=g5104.t1;Parent=g5104;
OX377611.1_Thelaira_solivaga_genome_assembly,_chromosome:_2	AUGUSTUS	start_codon	42567222	42567224	.	+	0	ID=g5104.t1.start1;Parent=g5104.t1;
OX377611.1_Thelaira_solivaga_genome_assembly,_chromosome:_2	AUGUSTUS	CDS	42567222	42567513	0.9	+	0	ID=g5104.t1.CDS1;Parent=g5104.t1;
OX377611.1_Thelaira_solivaga_genome_assembly,_chromosome:_2	AUGUSTUS	exon	42567222	42567513	.	+	.	ID=g5104.t1.exon1;Parent=g5104.t1;
OX377611.1_Thelaira_solivaga_genome_assembly,_chromosome:_2	AUGUSTUS	intron	42567514	42567698	0.31	+	.	ID=g5104.t1.intron1;Parent=g5104.t1;
OX377611.1_Thelaira_solivaga_genome_assembly,_chromosome:_2	AUGUSTUS	CDS	42567699	42567730	0.31	+	2	ID=g5104.t1.CDS2;Parent=g5104.t1;
OX377611.1_Thelaira_solivaga_genome_assembly,_chromosome:_2	AUGUSTUS	exon	42567699	42567730	.	+	.	ID=g5104.t1.exon2;Parent=g5104.t1;
OX377611.1_Thelaira_solivaga_genome_assembly,_chromosome:_2	AUGUSTUS	stop_codon	42567728	42567730	.	+	0	ID=g5104.t1.stop1;Parent=g5104.t1;
OX377611.1_Thelaira_solivaga_genome_assembly,_chromosome:_2	AUGUSTUS	gene	42576780	42577252	.	-	.	ID=g5105;
OX377611.1_Thelaira_solivaga_genome_assembly,_chromosome:_2	AUGUSTUS	mRNA	42576780	42577252	0.98	-	.	ID=g5105.t1;Parent=g5105;
OX377611.1_Thelaira_solivaga_genome_assembly,_chromosome:_2	AUGUSTUS	stop_codon	42576780	42576782	.	-	0	ID=g5105.t1.stop1;Parent=g5105.t1;
OX377611.1_Thelaira_solivaga_genome_assembly,_chromosome:_2	AUGUSTUS	CDS	42576780	42577089	0.98	-	1	ID=g5105.t1.CDS1;Parent=g5105.t1;
OX377611.1_Thelaira_solivaga_genome_assembly,_chromosome:_2	AUGUSTUS	exon	42576780	42577089	.	-	.	ID=g5105.t1.exon1;Parent=g5105.t1;
OX377611.1_Thelaira_solivaga_genome_assembly,_chromosome:_2	AUGUSTUS	intron	42577090	42577163	1	-	.	ID=g5105.t1.intron1;Parent=g5105.t1;
OX377611.1_Thelaira_solivaga_genome_assembly,_chromosome:_2	AUGUSTUS	CDS	42577164	42577252	1	-	0	ID=g5105.t1.CDS2;Parent=g5105.t1;
OX377611.1_Thelaira_solivaga_genome_assembly,_chromosome:_2	AUGUSTUS	exon	42577164	42577252	.	-	.	ID=g5105.t1.exon2;Parent=g5105.t1;
OX377611.1_Thelaira_solivaga_genome_assembly,_chromosome:_2	AUGUSTUS	start_codon	42577250	42577252	.	-	0	ID=g5105.t1.start1;Parent=g5105.t1;
OX377611.1_Thelaira_solivaga_genome_assembly,_chromosome:_2	AUGUSTUS	gene	42578087	42579256	.	+	.	ID=g5106;
OX377611.1_Thelaira_solivaga_genome_assembly,_chromosome:_2	AUGUSTUS	mRNA	42578087	42579256	0.36	+	.	ID=g5106.t1;Parent=g5106;
OX377611.1_Thelaira_solivaga_genome_assembly,_chromosome:_2	AUGUSTUS	start_codon	42578087	42578089	.	+	0	ID=g5106.t1.start1;Parent=g5106.t1;
OX377611.1_Thelaira_solivaga_genome_assembly,_chromosome:_2	AUGUSTUS	CDS	42578087	42579256	0.36	+	0	ID=g5106.t1.CDS1;Parent=g5106.t1;
OX377611.1_Thelaira_solivaga_genome_assembly,_chromosome:_2	AUGUSTUS	exon	42578087	42579256	.	+	.	ID=g5106.t1.exon1;Parent=g5106.t1;
OX377611.1_Thelaira_solivaga_genome_assembly,_chromosome:_2	AUGUSTUS	stop_codon	42579254	42579256	.	+	0	ID=g5106.t1.stop1;Parent=g5106.t1;
OX377611.1_Thelaira_solivaga_genome_assembly,_chromosome:_2	AUGUSTUS	gene	42646797	42659603	.	+	.	ID=g5107;
OX377611.1_Thelaira_solivaga_genome_assembly,_chromosome:_2	AUGUSTUS	mRNA	42646797	42659603	1	+	.	ID=g5107.t1;Parent=g5107;
OX377611.1_Thelaira_solivaga_genome_assembly,_chromosome:_2	AUGUSTUS	start_codon	42646797	42646799	.	+	0	ID=g5107.t1.start1;Parent=g5107.t1;
OX377611.1_Thelaira_solivaga_genome_assembly,_chromosome:_2	AUGUSTUS	CDS	42646797	42647000	1	+	0	ID=g5107.t1.CDS1;Parent=g5107.t1;
OX377611.1_Thelaira_solivaga_genome_assembly,_chromosome:_2	AUGUSTUS	exon	42646797	42647000	.	+	.	ID=g5107.t1.exon1;Parent=g5107.t1;
OX377611.1_Thelaira_solivaga_genome_assembly,_chromosome:_2	AUGUSTUS	intron	42647001	42647230	1	+	.	ID=g5107.t1.intron1;Parent=g5107.t1;
OX377611.1_Thelaira_solivaga_genome_assembly,_chromosome:_2	AUGUSTUS	CDS	42647231	42647374	1	+	0	ID=g5107.t1.CDS2;Parent=g5107.t1;
OX377611.1_Thelaira_solivaga_genome_assembly,_chromosome:_2	AUGUSTUS	exon	42647231	42647374	.	+	.	ID=g5107.t1.exon2;Parent=g5107.t1;
OX377611.1_Thelaira_solivaga_genome_assembly,_chromosome:_2	AUGUSTUS	intron	42647375	42647543	1	+	.	ID=g5107.t1.intron2;Parent=g5107.t1;
OX377611.1_Thelaira_solivaga_genome_assembly,_chromosome:_2	AUGUSTUS	CDS	42647544	42647687	1	+	0	ID=g5107.t1.CDS3;Parent=g5107.t1;
OX377611.1_Thelaira_solivaga_genome_assembly,_chromosome:_2	AUGUSTUS	exon	42647544	42647687	.	+	.	ID=g5107.t1.exon3;Parent=g5107.t1;
OX377611.1_Thelaira_solivaga_genome_assembly,_chromosome:_2	AUGUSTUS	intron	42647688	42648443	1	+	.	ID=g5107.t1.intron3;Parent=g5107.t1;
OX377611.1_Thelaira_solivaga_genome_assembly,_chromosome:_2	AUGUSTUS	CDS	42648444	42648824	1	+	0	ID=g5107.t1.CDS4;Parent=g5107.t1;
OX377611.1_Thelaira_solivaga_genome_assembly,_chromosome:_2	AUGUSTUS	exon	42648444	42648824	.	+	.	ID=g5107.t1.exon4;Parent=g5107.t1;
OX377611.1_Thelaira_solivaga_genome_assembly,_chromosome:_2	AUGUSTUS	intron	42648825	42648941	1	+	.	ID=g5107.t1.intron4;Parent=g5107.t1;
OX377611.1_Thelaira_solivaga_genome_assembly,_chromosome:_2	AUGUSTUS	CDS	42648942	42649005	1	+	0	ID=g5107.t1.CDS5;Parent=g5107.t1;
OX377611.1_Thelaira_solivaga_genome_assembly,_chromosome:_2	AUGUSTUS	exon	42648942	42649005	.	+	.	ID=g5107.t1.exon5;Parent=g5107.t1;
OX377611.1_Thelaira_solivaga_genome_assembly,_chromosome:_2	AUGUSTUS	intron	42649006	42649076	1	+	.	ID=g5107.t1.intron5;Parent=g5107.t1;
OX377611.1_Thelaira_solivaga_genome_assembly,_chromosome:_2	AUGUSTUS	CDS	42649077	42649175	1	+	2	ID=g5107.t1.CDS6;Parent=g5107.t1;
OX377611.1_Thelaira_solivaga_genome_assembly,_chromosome:_2	AUGUSTUS	exon	42649077	42649175	.	+	.	ID=g5107.t1.exon6;Parent=g5107.t1;
OX377611.1_Thelaira_solivaga_genome_assembly,_chromosome:_2	AUGUSTUS	intron	42649176	42651697	1	+	.	ID=g5107.t1.intron6;Parent=g5107.t1;
OX377611.1_Thelaira_solivaga_genome_assembly,_chromosome:_2	AUGUSTUS	CDS	42651698	42651801	1	+	2	ID=g5107.t1.CDS7;Parent=g5107.t1;
OX377611.1_Thelaira_solivaga_genome_assembly,_chromosome:_2	AUGUSTUS	exon	42651698	42651801	.	+	.	ID=g5107.t1.exon7;Parent=g5107.t1;
OX377611.1_Thelaira_solivaga_genome_assembly,_chromosome:_2	AUGUSTUS	intron	42651802	42653273	1	+	.	ID=g5107.t1.intron7;Parent=g5107.t1;
OX377611.1_Thelaira_solivaga_genome_assembly,_chromosome:_2	AUGUSTUS	CDS	42653274	42653681	1	+	0	ID=g5107.t1.CDS8;Parent=g5107.t1;
OX377611.1_Thelaira_solivaga_genome_assembly,_chromosome:_2	AUGUSTUS	exon	42653274	42653681	.	+	.	ID=g5107.t1.exon8;Parent=g5107.t1;
OX377611.1_Thelaira_solivaga_genome_assembly,_chromosome:_2	AUGUSTUS	intron	42653682	42654041	1	+	.	ID=g5107.t1.intron8;Parent=g5107.t1;
OX377611.1_Thelaira_solivaga_genome_assembly,_chromosome:_2	AUGUSTUS	CDS	42654042	42654212	1	+	0	ID=g5107.t1.CDS9;Parent=g5107.t1;
OX377611.1_Thelaira_solivaga_genome_assembly,_chromosome:_2	AUGUSTUS	exon	42654042	42654212	.	+	.	ID=g5107.t1.exon9;Parent=g5107.t1;
OX377611.1_Thelaira_solivaga_genome_assembly,_chromosome:_2	AUGUSTUS	intron	42654213	42654842	1	+	.	ID=g5107.t1.intron9;Parent=g5107.t1;
```
