## Supplemental File S2 for "The genome of *Istocheta aldrichi* (Diptera: Tachinidae), a parasitoid of the Japanese beetle, *Popillia japonica* (Coleoptera: Scarabaeidae)": CANDYK010000002.1_Thelaira_solivaga.gff3 (part 13 of 41)

```
OX377611.1_Thelaira_solivaga_genome_assembly,_chromosome:_2	AUGUSTUS	CDS	42654843	42655013	1	+	0	ID=g5107.t1.CDS10;Parent=g5107.t1;
OX377611.1_Thelaira_solivaga_genome_assembly,_chromosome:_2	AUGUSTUS	exon	42654843	42655013	.	+	.	ID=g5107.t1.exon10;Parent=g5107.t1;
OX377611.1_Thelaira_solivaga_genome_assembly,_chromosome:_2	AUGUSTUS	intron	42655014	42655472	1	+	.	ID=g5107.t1.intron10;Parent=g5107.t1;
OX377611.1_Thelaira_solivaga_genome_assembly,_chromosome:_2	AUGUSTUS	CDS	42655473	42655643	1	+	0	ID=g5107.t1.CDS11;Parent=g5107.t1;
OX377611.1_Thelaira_solivaga_genome_assembly,_chromosome:_2	AUGUSTUS	exon	42655473	42655643	.	+	.	ID=g5107.t1.exon11;Parent=g5107.t1;
OX377611.1_Thelaira_solivaga_genome_assembly,_chromosome:_2	AUGUSTUS	intron	42655644	42657154	1	+	.	ID=g5107.t1.intron11;Parent=g5107.t1;
OX377611.1_Thelaira_solivaga_genome_assembly,_chromosome:_2	AUGUSTUS	CDS	42657155	42657325	1	+	0	ID=g5107.t1.CDS12;Parent=g5107.t1;
OX377611.1_Thelaira_solivaga_genome_assembly,_chromosome:_2	AUGUSTUS	exon	42657155	42657325	.	+	.	ID=g5107.t1.exon12;Parent=g5107.t1;
OX377611.1_Thelaira_solivaga_genome_assembly,_chromosome:_2	AUGUSTUS	intron	42657326	42657937	1	+	.	ID=g5107.t1.intron12;Parent=g5107.t1;
OX377611.1_Thelaira_solivaga_genome_assembly,_chromosome:_2	AUGUSTUS	CDS	42657938	42658527	1	+	0	ID=g5107.t1.CDS13;Parent=g5107.t1;
OX377611.1_Thelaira_solivaga_genome_assembly,_chromosome:_2	AUGUSTUS	exon	42657938	42658527	.	+	.	ID=g5107.t1.exon13;Parent=g5107.t1;
OX377611.1_Thelaira_solivaga_genome_assembly,_chromosome:_2	AUGUSTUS	intron	42658528	42658739	1	+	.	ID=g5107.t1.intron13;Parent=g5107.t1;
OX377611.1_Thelaira_solivaga_genome_assembly,_chromosome:_2	AUGUSTUS	CDS	42658740	42658835	1	+	1	ID=g5107.t1.CDS14;Parent=g5107.t1;
OX377611.1_Thelaira_solivaga_genome_assembly,_chromosome:_2	AUGUSTUS	exon	42658740	42658835	.	+	.	ID=g5107.t1.exon14;Parent=g5107.t1;
OX377611.1_Thelaira_solivaga_genome_assembly,_chromosome:_2	AUGUSTUS	intron	42658836	42659479	1	+	.	ID=g5107.t1.intron14;Parent=g5107.t1;
OX377611.1_Thelaira_solivaga_genome_assembly,_chromosome:_2	AUGUSTUS	CDS	42659480	42659603	1	+	1	ID=g5107.t1.CDS15;Parent=g5107.t1;
OX377611.1_Thelaira_solivaga_genome_assembly,_chromosome:_2	AUGUSTUS	exon	42659480	42659603	.	+	.	ID=g5107.t1.exon15;Parent=g5107.t1;
OX377611.1_Thelaira_solivaga_genome_assembly,_chromosome:_2	AUGUSTUS	stop_codon	42659601	42659603	.	+	0	ID=g5107.t1.stop1;Parent=g5107.t1;
OX377611.1_Thelaira_solivaga_genome_assembly,_chromosome:_2	AUGUSTUS	mRNA	42646797	42650890	0.65	+	.	ID=g5107.t2;Parent=g5107;
OX377611.1_Thelaira_solivaga_genome_assembly,_chromosome:_2	AUGUSTUS	start_codon	42646797	42646799	.	+	0	ID=g5107.t2.start1;Parent=g5107.t2;
OX377611.1_Thelaira_solivaga_genome_assembly,_chromosome:_2	AUGUSTUS	CDS	42646797	42647000	1	+	0	ID=g5107.t2.CDS1;Parent=g5107.t2;
OX377611.1_Thelaira_solivaga_genome_assembly,_chromosome:_2	AUGUSTUS	exon	42646797	42647000	.	+	.	ID=g5107.t2.exon1;Parent=g5107.t2;
OX377611.1_Thelaira_solivaga_genome_assembly,_chromosome:_2	AUGUSTUS	intron	42647001	42647230	1	+	.	ID=g5107.t2.intron1;Parent=g5107.t2;
OX377611.1_Thelaira_solivaga_genome_assembly,_chromosome:_2	AUGUSTUS	CDS	42647231	42647374	1	+	0	ID=g5107.t2.CDS2;Parent=g5107.t2;
OX377611.1_Thelaira_solivaga_genome_assembly,_chromosome:_2	AUGUSTUS	exon	42647231	42647374	.	+	.	ID=g5107.t2.exon2;Parent=g5107.t2;
OX377611.1_Thelaira_solivaga_genome_assembly,_chromosome:_2	AUGUSTUS	intron	42647375	42647543	1	+	.	ID=g5107.t2.intron2;Parent=g5107.t2;
OX377611.1_Thelaira_solivaga_genome_assembly,_chromosome:_2	AUGUSTUS	CDS	42647544	42647687	1	+	0	ID=g5107.t2.CDS3;Parent=g5107.t2;
OX377611.1_Thelaira_solivaga_genome_assembly,_chromosome:_2	AUGUSTUS	exon	42647544	42647687	.	+	.	ID=g5107.t2.exon3;Parent=g5107.t2;
OX377611.1_Thelaira_solivaga_genome_assembly,_chromosome:_2	AUGUSTUS	intron	42647688	42648443	1	+	.	ID=g5107.t2.intron3;Parent=g5107.t2;
OX377611.1_Thelaira_solivaga_genome_assembly,_chromosome:_2	AUGUSTUS	CDS	42648444	42648824	1	+	0	ID=g5107.t2.CDS4;Parent=g5107.t2;
OX377611.1_Thelaira_solivaga_genome_assembly,_chromosome:_2	AUGUSTUS	exon	42648444	42648824	.	+	.	ID=g5107.t2.exon4;Parent=g5107.t2;
OX377611.1_Thelaira_solivaga_genome_assembly,_chromosome:_2	AUGUSTUS	intron	42648825	42648941	1	+	.	ID=g5107.t2.intron4;Parent=g5107.t2;
OX377611.1_Thelaira_solivaga_genome_assembly,_chromosome:_2	AUGUSTUS	CDS	42648942	42649005	1	+	0	ID=g5107.t2.CDS5;Parent=g5107.t2;
OX377611.1_Thelaira_solivaga_genome_assembly,_chromosome:_2	AUGUSTUS	exon	42648942	42649005	.	+	.	ID=g5107.t2.exon5;Parent=g5107.t2;
OX377611.1_Thelaira_solivaga_genome_assembly,_chromosome:_2	AUGUSTUS	intron	42649006	42649076	1	+	.	ID=g5107.t2.intron5;Parent=g5107.t2;
OX377611.1_Thelaira_solivaga_genome_assembly,_chromosome:_2	AUGUSTUS	CDS	42649077	42649175	1	+	2	ID=g5107.t2.CDS6;Parent=g5107.t2;
OX377611.1_Thelaira_solivaga_genome_assembly,_chromosome:_2	AUGUSTUS	exon	42649077	42649175	.	+	.	ID=g5107.t2.exon6;Parent=g5107.t2;
OX377611.1_Thelaira_solivaga_genome_assembly,_chromosome:_2	AUGUSTUS	intron	42649176	42649484	1	+	.	ID=g5107.t2.intron6;Parent=g5107.t2;
OX377611.1_Thelaira_solivaga_genome_assembly,_chromosome:_2	AUGUSTUS	CDS	42649485	42649588	1	+	2	ID=g5107.t2.CDS7;Parent=g5107.t2;
OX377611.1_Thelaira_solivaga_genome_assembly,_chromosome:_2	AUGUSTUS	exon	42649485	42649588	.	+	.	ID=g5107.t2.exon7;Parent=g5107.t2;
OX377611.1_Thelaira_solivaga_genome_assembly,_chromosome:_2	AUGUSTUS	intron	42649589	42650015	0.99	+	.	ID=g5107.t2.intron7;Parent=g5107.t2;
OX377611.1_Thelaira_solivaga_genome_assembly,_chromosome:_2	AUGUSTUS	CDS	42650016	42650165	0.9	+	0	ID=g5107.t2.CDS8;Parent=g5107.t2;
OX377611.1_Thelaira_solivaga_genome_assembly,_chromosome:_2	AUGUSTUS	exon	42650016	42650165	.	+	.	ID=g5107.t2.exon8;Parent=g5107.t2;
OX377611.1_Thelaira_solivaga_genome_assembly,_chromosome:_2	AUGUSTUS	intron	42650166	42650848	0.65	+	.	ID=g5107.t2.intron8;Parent=g5107.t2;
OX377611.1_Thelaira_solivaga_genome_assembly,_chromosome:_2	AUGUSTUS	CDS	42650849	42650890	0.69	+	0	ID=g5107.t2.CDS9;Parent=g5107.t2;
OX377611.1_Thelaira_solivaga_genome_assembly,_chromosome:_2	AUGUSTUS	exon	42650849	42650890	.	+	.	ID=g5107.t2.exon9;Parent=g5107.t2;
OX377611.1_Thelaira_solivaga_genome_assembly,_chromosome:_2	AUGUSTUS	stop_codon	42650888	42650890	.	+	0	ID=g5107.t2.stop1;Parent=g5107.t2;
OX377611.1_Thelaira_solivaga_genome_assembly,_chromosome:_2	AUGUSTUS	mRNA	42646797	42659603	1	+	.	ID=g5107.t3;Parent=g5107;
OX377611.1_Thelaira_solivaga_genome_assembly,_chromosome:_2	AUGUSTUS	start_codon	42646797	42646799	.	+	0	ID=g5107.t3.start1;Parent=g5107.t3;
OX377611.1_Thelaira_solivaga_genome_assembly,_chromosome:_2	AUGUSTUS	CDS	42646797	42647000	1	+	0	ID=g5107.t3.CDS1;Parent=g5107.t3;
OX377611.1_Thelaira_solivaga_genome_assembly,_chromosome:_2	AUGUSTUS	exon	42646797	42647000	.	+	.	ID=g5107.t3.exon1;Parent=g5107.t3;
OX377611.1_Thelaira_solivaga_genome_assembly,_chromosome:_2	AUGUSTUS	intron	42647001	42647230	1	+	.	ID=g5107.t3.intron1;Parent=g5107.t3;
OX377611.1_Thelaira_solivaga_genome_assembly,_chromosome:_2	AUGUSTUS	CDS	42647231	42647374	1	+	0	ID=g5107.t3.CDS2;Parent=g5107.t3;
OX377611.1_Thelaira_solivaga_genome_assembly,_chromosome:_2	AUGUSTUS	exon	42647231	42647374	.	+	.	ID=g5107.t3.exon2;Parent=g5107.t3;
OX377611.1_Thelaira_solivaga_genome_assembly,_chromosome:_2	AUGUSTUS	intron	42647375	42647543	1	+	.	ID=g5107.t3.intron2;Parent=g5107.t3;
OX377611.1_Thelaira_solivaga_genome_assembly,_chromosome:_2	AUGUSTUS	CDS	42647544	42647687	1	+	0	ID=g5107.t3.CDS3;Parent=g5107.t3;
OX377611.1_Thelaira_solivaga_genome_assembly,_chromosome:_2	AUGUSTUS	exon	42647544	42647687	.	+	.	ID=g5107.t3.exon3;Parent=g5107.t3;
OX377611.1_Thelaira_solivaga_genome_assembly,_chromosome:_2	AUGUSTUS	intron	42647688	42648443	1	+	.	ID=g5107.t3.intron3;Parent=g5107.t3;
OX377611.1_Thelaira_solivaga_genome_assembly,_chromosome:_2	AUGUSTUS	CDS	42648444	42648824	1	+	0	ID=g5107.t3.CDS4;Parent=g5107.t3;
OX377611.1_Thelaira_solivaga_genome_assembly,_chromosome:_2	AUGUSTUS	exon	42648444	42648824	.	+	.	ID=g5107.t3.exon4;Parent=g5107.t3;
OX377611.1_Thelaira_solivaga_genome_assembly,_chromosome:_2	AUGUSTUS	intron	42648825	42648941	1	+	.	ID=g5107.t3.intron4;Parent=g5107.t3;
OX377611.1_Thelaira_solivaga_genome_assembly,_chromosome:_2	AUGUSTUS	CDS	42648942	42649005	1	+	0	ID=g5107.t3.CDS5;Parent=g5107.t3;
OX377611.1_Thelaira_solivaga_genome_assembly,_chromosome:_2	AUGUSTUS	exon	42648942	42649005	.	+	.	ID=g5107.t3.exon5;Parent=g5107.t3;
OX377611.1_Thelaira_solivaga_genome_assembly,_chromosome:_2	AUGUSTUS	intron	42649006	42649076	1	+	.	ID=g5107.t3.intron5;Parent=g5107.t3;
OX377611.1_Thelaira_solivaga_genome_assembly,_chromosome:_2	AUGUSTUS	CDS	42649077	42649175	1	+	2	ID=g5107.t3.CDS6;Parent=g5107.t3;
OX377611.1_Thelaira_solivaga_genome_assembly,_chromosome:_2	AUGUSTUS	exon	42649077	42649175	.	+	.	ID=g5107.t3.exon6;Parent=g5107.t3;
OX377611.1_Thelaira_solivaga_genome_assembly,_chromosome:_2	AUGUSTUS	intron	42649176	42649484	1	+	.	ID=g5107.t3.intron6;Parent=g5107.t3;
OX377611.1_Thelaira_solivaga_genome_assembly,_chromosome:_2	AUGUSTUS	CDS	42649485	42649588	1	+	2	ID=g5107.t3.CDS7;Parent=g5107.t3;
OX377611.1_Thelaira_solivaga_genome_assembly,_chromosome:_2	AUGUSTUS	exon	42649485	42649588	.	+	.	ID=g5107.t3.exon7;Parent=g5107.t3;
OX377611.1_Thelaira_solivaga_genome_assembly,_chromosome:_2	AUGUSTUS	intron	42649589	42653273	1	+	.	ID=g5107.t3.intron7;Parent=g5107.t3;
OX377611.1_Thelaira_solivaga_genome_assembly,_chromosome:_2	AUGUSTUS	CDS	42653274	42653681	1	+	0	ID=g5107.t3.CDS8;Parent=g5107.t3;
OX377611.1_Thelaira_solivaga_genome_assembly,_chromosome:_2	AUGUSTUS	exon	42653274	42653681	.	+	.	ID=g5107.t3.exon8;Parent=g5107.t3;
OX377611.1_Thelaira_solivaga_genome_assembly,_chromosome:_2	AUGUSTUS	intron	42653682	42654041	1	+	.	ID=g5107.t3.intron8;Parent=g5107.t3;
OX377611.1_Thelaira_solivaga_genome_assembly,_chromosome:_2	AUGUSTUS	CDS	42654042	42654212	1	+	0	ID=g5107.t3.CDS9;Parent=g5107.t3;
OX377611.1_Thelaira_solivaga_genome_assembly,_chromosome:_2	AUGUSTUS	exon	42654042	42654212	.	+	.	ID=g5107.t3.exon9;Parent=g5107.t3;
OX377611.1_Thelaira_solivaga_genome_assembly,_chromosome:_2	AUGUSTUS	intron	42654213	42654842	1	+	.	ID=g5107.t3.intron9;Parent=g5107.t3;
OX377611.1_Thelaira_solivaga_genome_assembly,_chromosome:_2	AUGUSTUS	CDS	42654843	42655013	1	+	0	ID=g5107.t3.CDS10;Parent=g5107.t3;
OX377611.1_Thelaira_solivaga_genome_assembly,_chromosome:_2	AUGUSTUS	exon	42654843	42655013	.	+	.	ID=g5107.t3.exon10;Parent=g5107.t3;
OX377611.1_Thelaira_solivaga_genome_assembly,_chromosome:_2	AUGUSTUS	intron	42655014	42655472	1	+	.	ID=g5107.t3.intron10;Parent=g5107.t3;
OX377611.1_Thelaira_solivaga_genome_assembly,_chromosome:_2	AUGUSTUS	CDS	42655473	42655643	1	+	0	ID=g5107.t3.CDS11;Parent=g5107.t3;
OX377611.1_Thelaira_solivaga_genome_assembly,_chromosome:_2	AUGUSTUS	exon	42655473	42655643	.	+	.	ID=g5107.t3.exon11;Parent=g5107.t3;
OX377611.1_Thelaira_solivaga_genome_assembly,_chromosome:_2	AUGUSTUS	intron	42655644	42657154	1	+	.	ID=g5107.t3.intron11;Parent=g5107.t3;
OX377611.1_Thelaira_solivaga_genome_assembly,_chromosome:_2	AUGUSTUS	CDS	42657155	42657325	1	+	0	ID=g5107.t3.CDS12;Parent=g5107.t3;
OX377611.1_Thelaira_solivaga_genome_assembly,_chromosome:_2	AUGUSTUS	exon	42657155	42657325	.	+	.	ID=g5107.t3.exon12;Parent=g5107.t3;
OX377611.1_Thelaira_solivaga_genome_assembly,_chromosome:_2	AUGUSTUS	intron	42657326	42657937	1	+	.	ID=g5107.t3.intron12;Parent=g5107.t3;
OX377611.1_Thelaira_solivaga_genome_assembly,_chromosome:_2	AUGUSTUS	CDS	42657938	42658527	1	+	0	ID=g5107.t3.CDS13;Parent=g5107.t3;
OX377611.1_Thelaira_solivaga_genome_assembly,_chromosome:_2	AUGUSTUS	exon	42657938	42658527	.	+	.	ID=g5107.t3.exon13;Parent=g5107.t3;
OX377611.1_Thelaira_solivaga_genome_assembly,_chromosome:_2	AUGUSTUS	intron	42658528	42658739	1	+	.	ID=g5107.t3.intron13;Parent=g5107.t3;
OX377611.1_Thelaira_solivaga_genome_assembly,_chromosome:_2	AUGUSTUS	CDS	42658740	42658835	1	+	1	ID=g5107.t3.CDS14;Parent=g5107.t3;
OX377611.1_Thelaira_solivaga_genome_assembly,_chromosome:_2	AUGUSTUS	exon	42658740	42658835	.	+	.	ID=g5107.t3.exon14;Parent=g5107.t3;
OX377611.1_Thelaira_solivaga_genome_assembly,_chromosome:_2	AUGUSTUS	intron	42658836	42659479	1	+	.	ID=g5107.t3.intron14;Parent=g5107.t3;
OX377611.1_Thelaira_solivaga_genome_assembly,_chromosome:_2	AUGUSTUS	CDS	42659480	42659603	1	+	1	ID=g5107.t3.CDS15;Parent=g5107.t3;
OX377611.1_Thelaira_solivaga_genome_assembly,_chromosome:_2	AUGUSTUS	exon	42659480	42659603	.	+	.	ID=g5107.t3.exon15;Parent=g5107.t3;
OX377611.1_Thelaira_solivaga_genome_assembly,_chromosome:_2	AUGUSTUS	stop_codon	42659601	42659603	.	+	0	ID=g5107.t3.stop1;Parent=g5107.t3;
OX377611.1_Thelaira_solivaga_genome_assembly,_chromosome:_2	AUGUSTUS	mRNA	42651700	42659603	0.91	+	.	ID=g5107.t4;Parent=g5107;
OX377611.1_Thelaira_solivaga_genome_assembly,_chromosome:_2	AUGUSTUS	start_codon	42651700	42651702	.	+	0	ID=g5107.t4.start1;Parent=g5107.t4;
OX377611.1_Thelaira_solivaga_genome_assembly,_chromosome:_2	AUGUSTUS	CDS	42651700	42651801	0.91	+	0	ID=g5107.t4.CDS1;Parent=g5107.t4;
OX377611.1_Thelaira_solivaga_genome_assembly,_chromosome:_2	AUGUSTUS	exon	42651700	42651801	.	+	.	ID=g5107.t4.exon1;Parent=g5107.t4;
OX377611.1_Thelaira_solivaga_genome_assembly,_chromosome:_2	AUGUSTUS	intron	42651802	42653273	1	+	.	ID=g5107.t4.intron1;Parent=g5107.t4;
OX377611.1_Thelaira_solivaga_genome_assembly,_chromosome:_2	AUGUSTUS	CDS	42653274	42653681	1	+	0	ID=g5107.t4.CDS2;Parent=g5107.t4;
OX377611.1_Thelaira_solivaga_genome_assembly,_chromosome:_2	AUGUSTUS	exon	42653274	42653681	.	+	.	ID=g5107.t4.exon2;Parent=g5107.t4;
OX377611.1_Thelaira_solivaga_genome_assembly,_chromosome:_2	AUGUSTUS	intron	42653682	42654041	1	+	.	ID=g5107.t4.intron2;Parent=g5107.t4;
OX377611.1_Thelaira_solivaga_genome_assembly,_chromosome:_2	AUGUSTUS	CDS	42654042	42654212	1	+	0	ID=g5107.t4.CDS3;Parent=g5107.t4;
OX377611.1_Thelaira_solivaga_genome_assembly,_chromosome:_2	AUGUSTUS	exon	42654042	42654212	.	+	.	ID=g5107.t4.exon3;Parent=g5107.t4;
OX377611.1_Thelaira_solivaga_genome_assembly,_chromosome:_2	AUGUSTUS	intron	42654213	42654842	1	+	.	ID=g5107.t4.intron3;Parent=g5107.t4;
OX377611.1_Thelaira_solivaga_genome_assembly,_chromosome:_2	AUGUSTUS	CDS	42654843	42655013	1	+	0	ID=g5107.t4.CDS4;Parent=g5107.t4;
OX377611.1_Thelaira_solivaga_genome_assembly,_chromosome:_2	AUGUSTUS	exon	42654843	42655013	.	+	.	ID=g5107.t4.exon4;Parent=g5107.t4;
OX377611.1_Thelaira_solivaga_genome_assembly,_chromosome:_2	AUGUSTUS	intron	42655014	42655472	1	+	.	ID=g5107.t4.intron4;Parent=g5107.t4;
OX377611.1_Thelaira_solivaga_genome_assembly,_chromosome:_2	AUGUSTUS	CDS	42655473	42655643	1	+	0	ID=g5107.t4.CDS5;Parent=g5107.t4;
OX377611.1_Thelaira_solivaga_genome_assembly,_chromosome:_2	AUGUSTUS	exon	42655473	42655643	.	+	.	ID=g5107.t4.exon5;Parent=g5107.t4;
OX377611.1_Thelaira_solivaga_genome_assembly,_chromosome:_2	AUGUSTUS	intron	42655644	42657154	1	+	.	ID=g5107.t4.intron5;Parent=g5107.t4;
OX377611.1_Thelaira_solivaga_genome_assembly,_chromosome:_2	AUGUSTUS	CDS	42657155	42657325	1	+	0	ID=g5107.t4.CDS6;Parent=g5107.t4;
OX377611.1_Thelaira_solivaga_genome_assembly,_chromosome:_2	AUGUSTUS	exon	42657155	42657325	.	+	.	ID=g5107.t4.exon6;Parent=g5107.t4;
OX377611.1_Thelaira_solivaga_genome_assembly,_chromosome:_2	AUGUSTUS	intron	42657326	42657937	1	+	.	ID=g5107.t4.intron6;Parent=g5107.t4;
OX377611.1_Thelaira_solivaga_genome_assembly,_chromosome:_2	AUGUSTUS	CDS	42657938	42658527	1	+	0	ID=g5107.t4.CDS7;Parent=g5107.t4;
OX377611.1_Thelaira_solivaga_genome_assembly,_chromosome:_2	AUGUSTUS	exon	42657938	42658527	.	+	.	ID=g5107.t4.exon7;Parent=g5107.t4;
OX377611.1_Thelaira_solivaga_genome_assembly,_chromosome:_2	AUGUSTUS	intron	42658528	42658739	1	+	.	ID=g5107.t4.intron7;Parent=g5107.t4;
OX377611.1_Thelaira_solivaga_genome_assembly,_chromosome:_2	AUGUSTUS	CDS	42658740	42658835	1	+	1	ID=g5107.t4.CDS8;Parent=g5107.t4;
OX377611.1_Thelaira_solivaga_genome_assembly,_chromosome:_2	AUGUSTUS	exon	42658740	42658835	.	+	.	ID=g5107.t4.exon8;Parent=g5107.t4;
OX377611.1_Thelaira_solivaga_genome_assembly,_chromosome:_2	AUGUSTUS	intron	42658836	42659479	1	+	.	ID=g5107.t4.intron8;Parent=g5107.t4;
OX377611.1_Thelaira_solivaga_genome_assembly,_chromosome:_2	AUGUSTUS	CDS	42659480	42659603	1	+	1	ID=g5107.t4.CDS9;Parent=g5107.t4;
OX377611.1_Thelaira_solivaga_genome_assembly,_chromosome:_2	AUGUSTUS	exon	42659480	42659603	.	+	.	ID=g5107.t4.exon9;Parent=g5107.t4;
OX377611.1_Thelaira_solivaga_genome_assembly,_chromosome:_2	AUGUSTUS	stop_codon	42659601	42659603	.	+	0	ID=g5107.t4.stop1;Parent=g5107.t4;
OX377611.1_Thelaira_solivaga_genome_assembly,_chromosome:_2	AUGUSTUS	mRNA	42651700	42659603	0.9	+	.	ID=g5107.t5;Parent=g5107;
OX377611.1_Thelaira_solivaga_genome_assembly,_chromosome:_2	AUGUSTUS	start_codon	42651700	42651702	.	+	0	ID=g5107.t5.start1;Parent=g5107.t5;
OX377611.1_Thelaira_solivaga_genome_assembly,_chromosome:_2	AUGUSTUS	CDS	42651700	42651801	0.9	+	0	ID=g5107.t5.CDS1;Parent=g5107.t5;
OX377611.1_Thelaira_solivaga_genome_assembly,_chromosome:_2	AUGUSTUS	exon	42651700	42651801	.	+	.	ID=g5107.t5.exon1;Parent=g5107.t5;
OX377611.1_Thelaira_solivaga_genome_assembly,_chromosome:_2	AUGUSTUS	intron	42651802	42653273	1	+	.	ID=g5107.t5.intron1;Parent=g5107.t5;
OX377611.1_Thelaira_solivaga_genome_assembly,_chromosome:_2	AUGUSTUS	CDS	42653274	42653681	1	+	0	ID=g5107.t5.CDS2;Parent=g5107.t5;
OX377611.1_Thelaira_solivaga_genome_assembly,_chromosome:_2	AUGUSTUS	exon	42653274	42653681	.	+	.	ID=g5107.t5.exon2;Parent=g5107.t5;
OX377611.1_Thelaira_solivaga_genome_assembly,_chromosome:_2	AUGUSTUS	intron	42653682	42654041	1	+	.	ID=g5107.t5.intron2;Parent=g5107.t5;
OX377611.1_Thelaira_solivaga_genome_assembly,_chromosome:_2	AUGUSTUS	CDS	42654042	42654212	1	+	0	ID=g5107.t5.CDS3;Parent=g5107.t5;
OX377611.1_Thelaira_solivaga_genome_assembly,_chromosome:_2	AUGUSTUS	exon	42654042	42654212	.	+	.	ID=g5107.t5.exon3;Parent=g5107.t5;
OX377611.1_Thelaira_solivaga_genome_assembly,_chromosome:_2	AUGUSTUS	intron	42654213	42654842	1	+	.	ID=g5107.t5.intron3;Parent=g5107.t5;
OX377611.1_Thelaira_solivaga_genome_assembly,_chromosome:_2	AUGUSTUS	CDS	42654843	42655013	1	+	0	ID=g5107.t5.CDS4;Parent=g5107.t5;
OX377611.1_Thelaira_solivaga_genome_assembly,_chromosome:_2	AUGUSTUS	exon	42654843	42655013	.	+	.	ID=g5107.t5.exon4;Parent=g5107.t5;
OX377611.1_Thelaira_solivaga_genome_assembly,_chromosome:_2	AUGUSTUS	intron	42655014	42655472	1	+	.	ID=g5107.t5.intron4;Parent=g5107.t5;
OX377611.1_Thelaira_solivaga_genome_assembly,_chromosome:_2	AUGUSTUS	CDS	42655473	42655643	1	+	0	ID=g5107.t5.CDS5;Parent=g5107.t5;
OX377611.1_Thelaira_solivaga_genome_assembly,_chromosome:_2	AUGUSTUS	exon	42655473	42655643	.	+	.	ID=g5107.t5.exon5;Parent=g5107.t5;
OX377611.1_Thelaira_solivaga_genome_assembly,_chromosome:_2	AUGUSTUS	intron	42655644	42657937	1	+	.	ID=g5107.t5.intron5;Parent=g5107.t5;
OX377611.1_Thelaira_solivaga_genome_assembly,_chromosome:_2	AUGUSTUS	CDS	42657938	42658527	1	+	0	ID=g5107.t5.CDS6;Parent=g5107.t5;
OX377611.1_Thelaira_solivaga_genome_assembly,_chromosome:_2	AUGUSTUS	exon	42657938	42658527	.	+	.	ID=g5107.t5.exon6;Parent=g5107.t5;
OX377611.1_Thelaira_solivaga_genome_assembly,_chromosome:_2	AUGUSTUS	intron	42658528	42658739	1	+	.	ID=g5107.t5.intron6;Parent=g5107.t5;
OX377611.1_Thelaira_solivaga_genome_assembly,_chromosome:_2	AUGUSTUS	CDS	42658740	42658835	1	+	1	ID=g5107.t5.CDS7;Parent=g5107.t5;
OX377611.1_Thelaira_solivaga_genome_assembly,_chromosome:_2	AUGUSTUS	exon	42658740	42658835	.	+	.	ID=g5107.t5.exon7;Parent=g5107.t5;
OX377611.1_Thelaira_solivaga_genome_assembly,_chromosome:_2	AUGUSTUS	intron	42658836	42659479	1	+	.	ID=g5107.t5.intron7;Parent=g5107.t5;
OX377611.1_Thelaira_solivaga_genome_assembly,_chromosome:_2	AUGUSTUS	CDS	42659480	42659603	1	+	1	ID=g5107.t5.CDS8;Parent=g5107.t5;
OX377611.1_Thelaira_solivaga_genome_assembly,_chromosome:_2	AUGUSTUS	exon	42659480	42659603	.	+	.	ID=g5107.t5.exon8;Parent=g5107.t5;
OX377611.1_Thelaira_solivaga_genome_assembly,_chromosome:_2	AUGUSTUS	stop_codon	42659601	42659603	.	+	0	ID=g5107.t5.stop1;Parent=g5107.t5;
OX377611.1_Thelaira_solivaga_genome_assembly,_chromosome:_2	AUGUSTUS	gene	42662358	42663638	.	+	.	ID=g5108;
OX377611.1_Thelaira_solivaga_genome_assembly,_chromosome:_2	AUGUSTUS	mRNA	42662358	42663638	1	+	.	ID=g5108.t1;Parent=g5108;
OX377611.1_Thelaira_solivaga_genome_assembly,_chromosome:_2	AUGUSTUS	start_codon	42662358	42662360	.	+	0	ID=g5108.t1.start1;Parent=g5108.t1;
OX377611.1_Thelaira_solivaga_genome_assembly,_chromosome:_2	AUGUSTUS	CDS	42662358	42662465	1	+	0	ID=g5108.t1.CDS1;Parent=g5108.t1;
OX377611.1_Thelaira_solivaga_genome_assembly,_chromosome:_2	AUGUSTUS	exon	42662358	42662465	.	+	.	ID=g5108.t1.exon1;Parent=g5108.t1;
OX377611.1_Thelaira_solivaga_genome_assembly,_chromosome:_2	AUGUSTUS	intron	42662466	42663353	1	+	.	ID=g5108.t1.intron1;Parent=g5108.t1;
OX377611.1_Thelaira_solivaga_genome_assembly,_chromosome:_2	AUGUSTUS	CDS	42663354	42663638	1	+	0	ID=g5108.t1.CDS2;Parent=g5108.t1;
OX377611.1_Thelaira_solivaga_genome_assembly,_chromosome:_2	AUGUSTUS	exon	42663354	42663638	.	+	.	ID=g5108.t1.exon2;Parent=g5108.t1;
OX377611.1_Thelaira_solivaga_genome_assembly,_chromosome:_2	AUGUSTUS	stop_codon	42663636	42663638	.	+	0	ID=g5108.t1.stop1;Parent=g5108.t1;
OX377611.1_Thelaira_solivaga_genome_assembly,_chromosome:_2	AUGUSTUS	gene	42665741	42671990	.	+	.	ID=g5109;
OX377611.1_Thelaira_solivaga_genome_assembly,_chromosome:_2	AUGUSTUS	mRNA	42665741	42671990	1	+	.	ID=g5109.t1;Parent=g5109;
OX377611.1_Thelaira_solivaga_genome_assembly,_chromosome:_2	AUGUSTUS	start_codon	42665741	42665743	.	+	0	ID=g5109.t1.start1;Parent=g5109.t1;
OX377611.1_Thelaira_solivaga_genome_assembly,_chromosome:_2	AUGUSTUS	CDS	42665741	42666244	1	+	0	ID=g5109.t1.CDS1;Parent=g5109.t1;
OX377611.1_Thelaira_solivaga_genome_assembly,_chromosome:_2	AUGUSTUS	exon	42665741	42666244	.	+	.	ID=g5109.t1.exon1;Parent=g5109.t1;
OX377611.1_Thelaira_solivaga_genome_assembly,_chromosome:_2	AUGUSTUS	intron	42666245	42666497	1	+	.	ID=g5109.t1.intron1;Parent=g5109.t1;
OX377611.1_Thelaira_solivaga_genome_assembly,_chromosome:_2	AUGUSTUS	CDS	42666498	42667384	1	+	0	ID=g5109.t1.CDS2;Parent=g5109.t1;
OX377611.1_Thelaira_solivaga_genome_assembly,_chromosome:_2	AUGUSTUS	exon	42666498	42667384	.	+	.	ID=g5109.t1.exon2;Parent=g5109.t1;
OX377611.1_Thelaira_solivaga_genome_assembly,_chromosome:_2	AUGUSTUS	intron	42667385	42667572	1	+	.	ID=g5109.t1.intron2;Parent=g5109.t1;
OX377611.1_Thelaira_solivaga_genome_assembly,_chromosome:_2	AUGUSTUS	CDS	42667573	42667651	1	+	1	ID=g5109.t1.CDS3;Parent=g5109.t1;
OX377611.1_Thelaira_solivaga_genome_assembly,_chromosome:_2	AUGUSTUS	exon	42667573	42667651	.	+	.	ID=g5109.t1.exon3;Parent=g5109.t1;
OX377611.1_Thelaira_solivaga_genome_assembly,_chromosome:_2	AUGUSTUS	intron	42667652	42668432	1	+	.	ID=g5109.t1.intron3;Parent=g5109.t1;
OX377611.1_Thelaira_solivaga_genome_assembly,_chromosome:_2	AUGUSTUS	CDS	42668433	42669608	1	+	0	ID=g5109.t1.CDS4;Parent=g5109.t1;
OX377611.1_Thelaira_solivaga_genome_assembly,_chromosome:_2	AUGUSTUS	exon	42668433	42669608	.	+	.	ID=g5109.t1.exon4;Parent=g5109.t1;
OX377611.1_Thelaira_solivaga_genome_assembly,_chromosome:_2	AUGUSTUS	intron	42669609	42669691	1	+	.	ID=g5109.t1.intron4;Parent=g5109.t1;
OX377611.1_Thelaira_solivaga_genome_assembly,_chromosome:_2	AUGUSTUS	CDS	42669692	42670597	1	+	0	ID=g5109.t1.CDS5;Parent=g5109.t1;
OX377611.1_Thelaira_solivaga_genome_assembly,_chromosome:_2	AUGUSTUS	exon	42669692	42670597	.	+	.	ID=g5109.t1.exon5;Parent=g5109.t1;
OX377611.1_Thelaira_solivaga_genome_assembly,_chromosome:_2	AUGUSTUS	intron	42670598	42671909	1	+	.	ID=g5109.t1.intron5;Parent=g5109.t1;
OX377611.1_Thelaira_solivaga_genome_assembly,_chromosome:_2	AUGUSTUS	CDS	42671910	42671990	1	+	0	ID=g5109.t1.CDS6;Parent=g5109.t1;
OX377611.1_Thelaira_solivaga_genome_assembly,_chromosome:_2	AUGUSTUS	exon	42671910	42671990	.	+	.	ID=g5109.t1.exon6;Parent=g5109.t1;
OX377611.1_Thelaira_solivaga_genome_assembly,_chromosome:_2	AUGUSTUS	stop_codon	42671988	42671990	.	+	0	ID=g5109.t1.stop1;Parent=g5109.t1;
OX377611.1_Thelaira_solivaga_genome_assembly,_chromosome:_2	AUGUSTUS	mRNA	42665741	42671990	1	+	.	ID=g5109.t2;Parent=g5109;
OX377611.1_Thelaira_solivaga_genome_assembly,_chromosome:_2	AUGUSTUS	start_codon	42665741	42665743	.	+	0	ID=g5109.t2.start1;Parent=g5109.t2;
OX377611.1_Thelaira_solivaga_genome_assembly,_chromosome:_2	AUGUSTUS	CDS	42665741	42666244	1	+	0	ID=g5109.t2.CDS1;Parent=g5109.t2;
OX377611.1_Thelaira_solivaga_genome_assembly,_chromosome:_2	AUGUSTUS	exon	42665741	42666244	.	+	.	ID=g5109.t2.exon1;Parent=g5109.t2;
OX377611.1_Thelaira_solivaga_genome_assembly,_chromosome:_2	AUGUSTUS	intron	42666245	42666497	1	+	.	ID=g5109.t2.intron1;Parent=g5109.t2;
OX377611.1_Thelaira_solivaga_genome_assembly,_chromosome:_2	AUGUSTUS	CDS	42666498	42667384	1	+	0	ID=g5109.t2.CDS2;Parent=g5109.t2;
OX377611.1_Thelaira_solivaga_genome_assembly,_chromosome:_2	AUGUSTUS	exon	42666498	42667384	.	+	.	ID=g5109.t2.exon2;Parent=g5109.t2;
OX377611.1_Thelaira_solivaga_genome_assembly,_chromosome:_2	AUGUSTUS	intron	42667385	42667966	1	+	.	ID=g5109.t2.intron2;Parent=g5109.t2;
OX377611.1_Thelaira_solivaga_genome_assembly,_chromosome:_2	AUGUSTUS	CDS	42667967	42668045	1	+	1	ID=g5109.t2.CDS3;Parent=g5109.t2;
OX377611.1_Thelaira_solivaga_genome_assembly,_chromosome:_2	AUGUSTUS	exon	42667967	42668045	.	+	.	ID=g5109.t2.exon3;Parent=g5109.t2;
OX377611.1_Thelaira_solivaga_genome_assembly,_chromosome:_2	AUGUSTUS	intron	42668046	42668432	1	+	.	ID=g5109.t2.intron3;Parent=g5109.t2;
OX377611.1_Thelaira_solivaga_genome_assembly,_chromosome:_2	AUGUSTUS	CDS	42668433	42669608	1	+	0	ID=g5109.t2.CDS4;Parent=g5109.t2;
OX377611.1_Thelaira_solivaga_genome_assembly,_chromosome:_2	AUGUSTUS	exon	42668433	42669608	.	+	.	ID=g5109.t2.exon4;Parent=g5109.t2;
OX377611.1_Thelaira_solivaga_genome_assembly,_chromosome:_2	AUGUSTUS	intron	42669609	42669691	1	+	.	ID=g5109.t2.intron4;Parent=g5109.t2;
OX377611.1_Thelaira_solivaga_genome_assembly,_chromosome:_2	AUGUSTUS	CDS	42669692	42670597	1	+	0	ID=g5109.t2.CDS5;Parent=g5109.t2;
OX377611.1_Thelaira_solivaga_genome_assembly,_chromosome:_2	AUGUSTUS	exon	42669692	42670597	.	+	.	ID=g5109.t2.exon5;Parent=g5109.t2;
OX377611.1_Thelaira_solivaga_genome_assembly,_chromosome:_2	AUGUSTUS	intron	42670598	42671909	1	+	.	ID=g5109.t2.intron5;Parent=g5109.t2;
OX377611.1_Thelaira_solivaga_genome_assembly,_chromosome:_2	AUGUSTUS	CDS	42671910	42671990	1	+	0	ID=g5109.t2.CDS6;Parent=g5109.t2;
OX377611.1_Thelaira_solivaga_genome_assembly,_chromosome:_2	AUGUSTUS	exon	42671910	42671990	.	+	.	ID=g5109.t2.exon6;Parent=g5109.t2;
OX377611.1_Thelaira_solivaga_genome_assembly,_chromosome:_2	AUGUSTUS	stop_codon	42671988	42671990	.	+	0	ID=g5109.t2.stop1;Parent=g5109.t2;
OX377611.1_Thelaira_solivaga_genome_assembly,_chromosome:_2	AUGUSTUS	mRNA	42665741	42671990	0.99	+	.	ID=g5109.t3;Parent=g5109;
OX377611.1_Thelaira_solivaga_genome_assembly,_chromosome:_2	AUGUSTUS	start_codon	42665741	42665743	.	+	0	ID=g5109.t3.start1;Parent=g5109.t3;
OX377611.1_Thelaira_solivaga_genome_assembly,_chromosome:_2	AUGUSTUS	CDS	42665741	42666244	1	+	0	ID=g5109.t3.CDS1;Parent=g5109.t3;
OX377611.1_Thelaira_solivaga_genome_assembly,_chromosome:_2	AUGUSTUS	exon	42665741	42666244	.	+	.	ID=g5109.t3.exon1;Parent=g5109.t3;
OX377611.1_Thelaira_solivaga_genome_assembly,_chromosome:_2	AUGUSTUS	intron	42666245	42666497	1	+	.	ID=g5109.t3.intron1;Parent=g5109.t3;
OX377611.1_Thelaira_solivaga_genome_assembly,_chromosome:_2	AUGUSTUS	CDS	42666498	42667384	1	+	0	ID=g5109.t3.CDS2;Parent=g5109.t3;
OX377611.1_Thelaira_solivaga_genome_assembly,_chromosome:_2	AUGUSTUS	exon	42666498	42667384	.	+	.	ID=g5109.t3.exon2;Parent=g5109.t3;
OX377611.1_Thelaira_solivaga_genome_assembly,_chromosome:_2	AUGUSTUS	intron	42667385	42667572	1	+	.	ID=g5109.t3.intron2;Parent=g5109.t3;
OX377611.1_Thelaira_solivaga_genome_assembly,_chromosome:_2	AUGUSTUS	CDS	42667573	42667651	1	+	1	ID=g5109.t3.CDS3;Parent=g5109.t3;
OX377611.1_Thelaira_solivaga_genome_assembly,_chromosome:_2	AUGUSTUS	exon	42667573	42667651	.	+	.	ID=g5109.t3.exon3;Parent=g5109.t3;
OX377611.1_Thelaira_solivaga_genome_assembly,_chromosome:_2	AUGUSTUS	intron	42667652	42667976	0.99	+	.	ID=g5109.t3.intron3;Parent=g5109.t3;
OX377611.1_Thelaira_solivaga_genome_assembly,_chromosome:_2	AUGUSTUS	CDS	42667977	42668045	0.99	+	0	ID=g5109.t3.CDS4;Parent=g5109.t3;
OX377611.1_Thelaira_solivaga_genome_assembly,_chromosome:_2	AUGUSTUS	exon	42667977	42668045	.	+	.	ID=g5109.t3.exon4;Parent=g5109.t3;
OX377611.1_Thelaira_solivaga_genome_assembly,_chromosome:_2	AUGUSTUS	intron	42668046	42668432	1	+	.	ID=g5109.t3.intron4;Parent=g5109.t3;
OX377611.1_Thelaira_solivaga_genome_assembly,_chromosome:_2	AUGUSTUS	CDS	42668433	42669608	1	+	0	ID=g5109.t3.CDS5;Parent=g5109.t3;
OX377611.1_Thelaira_solivaga_genome_assembly,_chromosome:_2	AUGUSTUS	exon	42668433	42669608	.	+	.	ID=g5109.t3.exon5;Parent=g5109.t3;
OX377611.1_Thelaira_solivaga_genome_assembly,_chromosome:_2	AUGUSTUS	intron	42669609	42669691	1	+	.	ID=g5109.t3.intron5;Parent=g5109.t3;
OX377611.1_Thelaira_solivaga_genome_assembly,_chromosome:_2	AUGUSTUS	CDS	42669692	42670597	1	+	0	ID=g5109.t3.CDS6;Parent=g5109.t3;
OX377611.1_Thelaira_solivaga_genome_assembly,_chromosome:_2	AUGUSTUS	exon	42669692	42670597	.	+	.	ID=g5109.t3.exon6;Parent=g5109.t3;
OX377611.1_Thelaira_solivaga_genome_assembly,_chromosome:_2	AUGUSTUS	intron	42670598	42671909	1	+	.	ID=g5109.t3.intron6;Parent=g5109.t3;
OX377611.1_Thelaira_solivaga_genome_assembly,_chromosome:_2	AUGUSTUS	CDS	42671910	42671990	1	+	0	ID=g5109.t3.CDS7;Parent=g5109.t3;
OX377611.1_Thelaira_solivaga_genome_assembly,_chromosome:_2	AUGUSTUS	exon	42671910	42671990	.	+	.	ID=g5109.t3.exon7;Parent=g5109.t3;
OX377611.1_Thelaira_solivaga_genome_assembly,_chromosome:_2	AUGUSTUS	stop_codon	42671988	42671990	.	+	0	ID=g5109.t3.stop1;Parent=g5109.t3;
OX377611.1_Thelaira_solivaga_genome_assembly,_chromosome:_2	AUGUSTUS	gene	42688063	42691991	.	-	.	ID=g5110;
OX377611.1_Thelaira_solivaga_genome_assembly,_chromosome:_2	AUGUSTUS	mRNA	42688063	42691991	1	-	.	ID=g5110.t1;Parent=g5110;
OX377611.1_Thelaira_solivaga_genome_assembly,_chromosome:_2	AUGUSTUS	stop_codon	42688063	42688065	.	-	0	ID=g5110.t1.stop1;Parent=g5110.t1;
OX377611.1_Thelaira_solivaga_genome_assembly,_chromosome:_2	AUGUSTUS	CDS	42688063	42688567	1	-	1	ID=g5110.t1.CDS1;Parent=g5110.t1;
OX377611.1_Thelaira_solivaga_genome_assembly,_chromosome:_2	AUGUSTUS	exon	42688063	42688567	.	-	.	ID=g5110.t1.exon1;Parent=g5110.t1;
OX377611.1_Thelaira_solivaga_genome_assembly,_chromosome:_2	AUGUSTUS	intron	42688568	42688701	1	-	.	ID=g5110.t1.intron1;Parent=g5110.t1;
OX377611.1_Thelaira_solivaga_genome_assembly,_chromosome:_2	AUGUSTUS	CDS	42688702	42689084	1	-	0	ID=g5110.t1.CDS2;Parent=g5110.t1;
OX377611.1_Thelaira_solivaga_genome_assembly,_chromosome:_2	AUGUSTUS	exon	42688702	42689084	.	-	.	ID=g5110.t1.exon2;Parent=g5110.t1;
OX377611.1_Thelaira_solivaga_genome_assembly,_chromosome:_2	AUGUSTUS	intron	42689085	42691510	1	-	.	ID=g5110.t1.intron2;Parent=g5110.t1;
OX377611.1_Thelaira_solivaga_genome_assembly,_chromosome:_2	AUGUSTUS	CDS	42691511	42691841	1	-	1	ID=g5110.t1.CDS3;Parent=g5110.t1;
OX377611.1_Thelaira_solivaga_genome_assembly,_chromosome:_2	AUGUSTUS	exon	42691511	42691841	.	-	.	ID=g5110.t1.exon3;Parent=g5110.t1;
OX377611.1_Thelaira_solivaga_genome_assembly,_chromosome:_2	AUGUSTUS	intron	42691842	42691908	1	-	.	ID=g5110.t1.intron3;Parent=g5110.t1;
OX377611.1_Thelaira_solivaga_genome_assembly,_chromosome:_2	AUGUSTUS	CDS	42691909	42691991	1	-	0	ID=g5110.t1.CDS4;Parent=g5110.t1;
OX377611.1_Thelaira_solivaga_genome_assembly,_chromosome:_2	AUGUSTUS	exon	42691909	42691991	.	-	.	ID=g5110.t1.exon4;Parent=g5110.t1;
OX377611.1_Thelaira_solivaga_genome_assembly,_chromosome:_2	AUGUSTUS	start_codon	42691989	42691991	.	-	0	ID=g5110.t1.start1;Parent=g5110.t1;
OX377611.1_Thelaira_solivaga_genome_assembly,_chromosome:_2	AUGUSTUS	gene	42703741	42708724	.	+	.	ID=g5111;
OX377611.1_Thelaira_solivaga_genome_assembly,_chromosome:_2	AUGUSTUS	mRNA	42703741	42708724	1	+	.	ID=g5111.t1;Parent=g5111;
OX377611.1_Thelaira_solivaga_genome_assembly,_chromosome:_2	AUGUSTUS	start_codon	42703741	42703743	.	+	0	ID=g5111.t1.start1;Parent=g5111.t1;
OX377611.1_Thelaira_solivaga_genome_assembly,_chromosome:_2	AUGUSTUS	CDS	42703741	42703898	1	+	0	ID=g5111.t1.CDS1;Parent=g5111.t1;
OX377611.1_Thelaira_solivaga_genome_assembly,_chromosome:_2	AUGUSTUS	exon	42703741	42703898	.	+	.	ID=g5111.t1.exon1;Parent=g5111.t1;
OX377611.1_Thelaira_solivaga_genome_assembly,_chromosome:_2	AUGUSTUS	intron	42703899	42706626	1	+	.	ID=g5111.t1.intron1;Parent=g5111.t1;
OX377611.1_Thelaira_solivaga_genome_assembly,_chromosome:_2	AUGUSTUS	CDS	42706627	42706957	1	+	1	ID=g5111.t1.CDS2;Parent=g5111.t1;
OX377611.1_Thelaira_solivaga_genome_assembly,_chromosome:_2	AUGUSTUS	exon	42706627	42706957	.	+	.	ID=g5111.t1.exon2;Parent=g5111.t1;
OX377611.1_Thelaira_solivaga_genome_assembly,_chromosome:_2	AUGUSTUS	intron	42706958	42707010	1	+	.	ID=g5111.t1.intron2;Parent=g5111.t1;
OX377611.1_Thelaira_solivaga_genome_assembly,_chromosome:_2	AUGUSTUS	CDS	42707011	42707393	1	+	0	ID=g5111.t1.CDS3;Parent=g5111.t1;
OX377611.1_Thelaira_solivaga_genome_assembly,_chromosome:_2	AUGUSTUS	exon	42707011	42707393	.	+	.	ID=g5111.t1.exon3;Parent=g5111.t1;
OX377611.1_Thelaira_solivaga_genome_assembly,_chromosome:_2	AUGUSTUS	intron	42707394	42708204	1	+	.	ID=g5111.t1.intron3;Parent=g5111.t1;
OX377611.1_Thelaira_solivaga_genome_assembly,_chromosome:_2	AUGUSTUS	CDS	42708205	42708724	1	+	1	ID=g5111.t1.CDS4;Parent=g5111.t1;
OX377611.1_Thelaira_solivaga_genome_assembly,_chromosome:_2	AUGUSTUS	exon	42708205	42708724	.	+	.	ID=g5111.t1.exon4;Parent=g5111.t1;
OX377611.1_Thelaira_solivaga_genome_assembly,_chromosome:_2	AUGUSTUS	stop_codon	42708722	42708724	.	+	0	ID=g5111.t1.stop1;Parent=g5111.t1;
OX377611.1_Thelaira_solivaga_genome_assembly,_chromosome:_2	GeneMark.hmm3	mRNA	42703789	42708724	.	+	.	ID=g5111.t2;Parent=g5111;
OX377611.1_Thelaira_solivaga_genome_assembly,_chromosome:_2	GeneMark.hmm3	start_codon	42703789	42703791	.	+	0	ID=g5111.t2.start1;Parent=g5111.t2;
OX377611.1_Thelaira_solivaga_genome_assembly,_chromosome:_2	GeneMark.hmm3	CDS	42703789	42703898	.	+	0	ID=g5111.t2.CDS1;Parent=g5111.t2;
OX377611.1_Thelaira_solivaga_genome_assembly,_chromosome:_2	GeneMark.hmm3	exon	42703789	42703898	0	+	.	ID=g5111.t2.exon1;Parent=g5111.t2;
OX377611.1_Thelaira_solivaga_genome_assembly,_chromosome:_2	GeneMark.hmm3	intron	42703899	42706626	.	+	1	ID=g5111.t2.intron1;Parent=g5111.t2;
OX377611.1_Thelaira_solivaga_genome_assembly,_chromosome:_2	GeneMark.hmm3	CDS	42706627	42706957	.	+	1	ID=g5111.t2.CDS2;Parent=g5111.t2;
OX377611.1_Thelaira_solivaga_genome_assembly,_chromosome:_2	GeneMark.hmm3	exon	42706627	42706957	0	+	.	ID=g5111.t2.exon2;Parent=g5111.t2;
OX377611.1_Thelaira_solivaga_genome_assembly,_chromosome:_2	GeneMark.hmm3	intron	42706958	42707010	.	+	0	ID=g5111.t2.intron2;Parent=g5111.t2;
OX377611.1_Thelaira_solivaga_genome_assembly,_chromosome:_2	GeneMark.hmm3	CDS	42707011	42707393	.	+	0	ID=g5111.t2.CDS3;Parent=g5111.t2;
OX377611.1_Thelaira_solivaga_genome_assembly,_chromosome:_2	GeneMark.hmm3	exon	42707011	42707393	0	+	.	ID=g5111.t2.exon3;Parent=g5111.t2;
OX377611.1_Thelaira_solivaga_genome_assembly,_chromosome:_2	GeneMark.hmm3	intron	42707394	42708204	.	+	1	ID=g5111.t2.intron3;Parent=g5111.t2;
OX377611.1_Thelaira_solivaga_genome_assembly,_chromosome:_2	GeneMark.hmm3	CDS	42708205	42708724	.	+	1	ID=g5111.t2.CDS4;Parent=g5111.t2;
OX377611.1_Thelaira_solivaga_genome_assembly,_chromosome:_2	GeneMark.hmm3	exon	42708205	42708724	0	+	.	ID=g5111.t2.exon4;Parent=g5111.t2;
OX377611.1_Thelaira_solivaga_genome_assembly,_chromosome:_2	GeneMark.hmm3	stop_codon	42708722	42708724	.	+	0	ID=g5111.t2.stop1;Parent=g5111.t2;
OX377611.1_Thelaira_solivaga_genome_assembly,_chromosome:_2	AUGUSTUS	gene	42716213	42717943	.	+	.	ID=g5112;
OX377611.1_Thelaira_solivaga_genome_assembly,_chromosome:_2	AUGUSTUS	mRNA	42716213	42717943	1	+	.	ID=g5112.t1;Parent=g5112;
OX377611.1_Thelaira_solivaga_genome_assembly,_chromosome:_2	AUGUSTUS	start_codon	42716213	42716215	.	+	0	ID=g5112.t1.start1;Parent=g5112.t1;
OX377611.1_Thelaira_solivaga_genome_assembly,_chromosome:_2	AUGUSTUS	CDS	42716213	42716913	1	+	0	ID=g5112.t1.CDS1;Parent=g5112.t1;
OX377611.1_Thelaira_solivaga_genome_assembly,_chromosome:_2	AUGUSTUS	exon	42716213	42716913	.	+	.	ID=g5112.t1.exon1;Parent=g5112.t1;
OX377611.1_Thelaira_solivaga_genome_assembly,_chromosome:_2	AUGUSTUS	intron	42716914	42716974	1	+	.	ID=g5112.t1.intron1;Parent=g5112.t1;
OX377611.1_Thelaira_solivaga_genome_assembly,_chromosome:_2	AUGUSTUS	CDS	42716975	42717146	1	+	1	ID=g5112.t1.CDS2;Parent=g5112.t1;
OX377611.1_Thelaira_solivaga_genome_assembly,_chromosome:_2	AUGUSTUS	exon	42716975	42717146	.	+	.	ID=g5112.t1.exon2;Parent=g5112.t1;
OX377611.1_Thelaira_solivaga_genome_assembly,_chromosome:_2	AUGUSTUS	intron	42717147	42717205	1	+	.	ID=g5112.t1.intron2;Parent=g5112.t1;
OX377611.1_Thelaira_solivaga_genome_assembly,_chromosome:_2	AUGUSTUS	CDS	42717206	42717943	1	+	0	ID=g5112.t1.CDS3;Parent=g5112.t1;
OX377611.1_Thelaira_solivaga_genome_assembly,_chromosome:_2	AUGUSTUS	exon	42717206	42717943	.	+	.	ID=g5112.t1.exon3;Parent=g5112.t1;
OX377611.1_Thelaira_solivaga_genome_assembly,_chromosome:_2	AUGUSTUS	stop_codon	42717941	42717943	.	+	0	ID=g5112.t1.stop1;Parent=g5112.t1;
OX377611.1_Thelaira_solivaga_genome_assembly,_chromosome:_2	AUGUSTUS	mRNA	42716348	42717943	0.99	+	.	ID=g5112.t2;Parent=g5112;
OX377611.1_Thelaira_solivaga_genome_assembly,_chromosome:_2	AUGUSTUS	start_codon	42716348	42716350	.	+	0	ID=g5112.t2.start1;Parent=g5112.t2;
OX377611.1_Thelaira_solivaga_genome_assembly,_chromosome:_2	AUGUSTUS	CDS	42716348	42716913	1	+	0	ID=g5112.t2.CDS1;Parent=g5112.t2;
OX377611.1_Thelaira_solivaga_genome_assembly,_chromosome:_2	AUGUSTUS	exon	42716348	42716913	.	+	.	ID=g5112.t2.exon1;Parent=g5112.t2;
OX377611.1_Thelaira_solivaga_genome_assembly,_chromosome:_2	AUGUSTUS	intron	42716914	42716974	1	+	.	ID=g5112.t2.intron1;Parent=g5112.t2;
OX377611.1_Thelaira_solivaga_genome_assembly,_chromosome:_2	AUGUSTUS	CDS	42716975	42717146	1	+	1	ID=g5112.t2.CDS2;Parent=g5112.t2;
OX377611.1_Thelaira_solivaga_genome_assembly,_chromosome:_2	AUGUSTUS	exon	42716975	42717146	.	+	.	ID=g5112.t2.exon2;Parent=g5112.t2;
OX377611.1_Thelaira_solivaga_genome_assembly,_chromosome:_2	AUGUSTUS	intron	42717147	42717205	1	+	.	ID=g5112.t2.intron2;Parent=g5112.t2;
OX377611.1_Thelaira_solivaga_genome_assembly,_chromosome:_2	AUGUSTUS	CDS	42717206	42717943	0.99	+	0	ID=g5112.t2.CDS3;Parent=g5112.t2;
OX377611.1_Thelaira_solivaga_genome_assembly,_chromosome:_2	AUGUSTUS	exon	42717206	42717943	.	+	.	ID=g5112.t2.exon3;Parent=g5112.t2;
OX377611.1_Thelaira_solivaga_genome_assembly,_chromosome:_2	AUGUSTUS	stop_codon	42717941	42717943	.	+	0	ID=g5112.t2.stop1;Parent=g5112.t2;
OX377611.1_Thelaira_solivaga_genome_assembly,_chromosome:_2	AUGUSTUS	gene	42727126	42727520	.	+	.	ID=g5113;
OX377611.1_Thelaira_solivaga_genome_assembly,_chromosome:_2	AUGUSTUS	mRNA	42727126	42727520	1	+	.	ID=g5113.t1;Parent=g5113;
OX377611.1_Thelaira_solivaga_genome_assembly,_chromosome:_2	AUGUSTUS	start_codon	42727126	42727128	.	+	0	ID=g5113.t1.start1;Parent=g5113.t1;
OX377611.1_Thelaira_solivaga_genome_assembly,_chromosome:_2	AUGUSTUS	CDS	42727126	42727146	1	+	0	ID=g5113.t1.CDS1;Parent=g5113.t1;
OX377611.1_Thelaira_solivaga_genome_assembly,_chromosome:_2	AUGUSTUS	exon	42727126	42727146	.	+	.	ID=g5113.t1.exon1;Parent=g5113.t1;
OX377611.1_Thelaira_solivaga_genome_assembly,_chromosome:_2	AUGUSTUS	intron	42727147	42727205	1	+	.	ID=g5113.t1.intron1;Parent=g5113.t1;
OX377611.1_Thelaira_solivaga_genome_assembly,_chromosome:_2	AUGUSTUS	CDS	42727206	42727520	1	+	0	ID=g5113.t1.CDS2;Parent=g5113.t1;
OX377611.1_Thelaira_solivaga_genome_assembly,_chromosome:_2	AUGUSTUS	exon	42727206	42727520	.	+	.	ID=g5113.t1.exon2;Parent=g5113.t1;
OX377611.1_Thelaira_solivaga_genome_assembly,_chromosome:_2	AUGUSTUS	stop_codon	42727518	42727520	.	+	0	ID=g5113.t1.stop1;Parent=g5113.t1;
OX377611.1_Thelaira_solivaga_genome_assembly,_chromosome:_2	AUGUSTUS	gene	42727682	42733095	.	-	.	ID=g5114;
OX377611.1_Thelaira_solivaga_genome_assembly,_chromosome:_2	AUGUSTUS	mRNA	42727682	42733095	1	-	.	ID=g5114.t1;Parent=g5114;
OX377611.1_Thelaira_solivaga_genome_assembly,_chromosome:_2	AUGUSTUS	stop_codon	42727682	42727684	.	-	0	ID=g5114.t1.stop1;Parent=g5114.t1;
OX377611.1_Thelaira_solivaga_genome_assembly,_chromosome:_2	AUGUSTUS	CDS	42727682	42727960	1	-	0	ID=g5114.t1.CDS1;Parent=g5114.t1;
OX377611.1_Thelaira_solivaga_genome_assembly,_chromosome:_2	AUGUSTUS	exon	42727682	42727960	.	-	.	ID=g5114.t1.exon1;Parent=g5114.t1;
OX377611.1_Thelaira_solivaga_genome_assembly,_chromosome:_2	AUGUSTUS	intron	42727961	42728035	1	-	.	ID=g5114.t1.intron1;Parent=g5114.t1;
OX377611.1_Thelaira_solivaga_genome_assembly,_chromosome:_2	AUGUSTUS	CDS	42728036	42728558	1	-	1	ID=g5114.t1.CDS2;Parent=g5114.t1;
OX377611.1_Thelaira_solivaga_genome_assembly,_chromosome:_2	AUGUSTUS	exon	42728036	42728558	.	-	.	ID=g5114.t1.exon2;Parent=g5114.t1;
OX377611.1_Thelaira_solivaga_genome_assembly,_chromosome:_2	AUGUSTUS	intron	42728559	42728630	1	-	.	ID=g5114.t1.intron2;Parent=g5114.t1;
OX377611.1_Thelaira_solivaga_genome_assembly,_chromosome:_2	AUGUSTUS	CDS	42728631	42729102	1	-	2	ID=g5114.t1.CDS3;Parent=g5114.t1;
OX377611.1_Thelaira_solivaga_genome_assembly,_chromosome:_2	AUGUSTUS	exon	42728631	42729102	.	-	.	ID=g5114.t1.exon3;Parent=g5114.t1;
OX377611.1_Thelaira_solivaga_genome_assembly,_chromosome:_2	AUGUSTUS	intron	42729103	42729162	1	-	.	ID=g5114.t1.intron3;Parent=g5114.t1;
OX377611.1_Thelaira_solivaga_genome_assembly,_chromosome:_2	AUGUSTUS	CDS	42729163	42729405	1	-	2	ID=g5114.t1.CDS4;Parent=g5114.t1;
OX377611.1_Thelaira_solivaga_genome_assembly,_chromosome:_2	AUGUSTUS	exon	42729163	42729405	.	-	.	ID=g5114.t1.exon4;Parent=g5114.t1;
OX377611.1_Thelaira_solivaga_genome_assembly,_chromosome:_2	AUGUSTUS	intron	42729406	42732809	1	-	.	ID=g5114.t1.intron4;Parent=g5114.t1;
OX377611.1_Thelaira_solivaga_genome_assembly,_chromosome:_2	AUGUSTUS	CDS	42732810	42733095	1	-	0	ID=g5114.t1.CDS5;Parent=g5114.t1;
OX377611.1_Thelaira_solivaga_genome_assembly,_chromosome:_2	AUGUSTUS	exon	42732810	42733095	.	-	.	ID=g5114.t1.exon5;Parent=g5114.t1;
OX377611.1_Thelaira_solivaga_genome_assembly,_chromosome:_2	AUGUSTUS	start_codon	42733093	42733095	.	-	0	ID=g5114.t1.start1;Parent=g5114.t1;
OX377611.1_Thelaira_solivaga_genome_assembly,_chromosome:_2	AUGUSTUS	gene	42739023	42744271	.	+	.	ID=g5115;
OX377611.1_Thelaira_solivaga_genome_assembly,_chromosome:_2	AUGUSTUS	mRNA	42739023	42744271	1	+	.	ID=g5115.t1;Parent=g5115;
OX377611.1_Thelaira_solivaga_genome_assembly,_chromosome:_2	AUGUSTUS	start_codon	42739023	42739025	.	+	0	ID=g5115.t1.start1;Parent=g5115.t1;
OX377611.1_Thelaira_solivaga_genome_assembly,_chromosome:_2	AUGUSTUS	CDS	42739023	42740507	1	+	0	ID=g5115.t1.CDS1;Parent=g5115.t1;
OX377611.1_Thelaira_solivaga_genome_assembly,_chromosome:_2	AUGUSTUS	exon	42739023	42740507	.	+	.	ID=g5115.t1.exon1;Parent=g5115.t1;
OX377611.1_Thelaira_solivaga_genome_assembly,_chromosome:_2	AUGUSTUS	intron	42740508	42741637	1	+	.	ID=g5115.t1.intron1;Parent=g5115.t1;
OX377611.1_Thelaira_solivaga_genome_assembly,_chromosome:_2	AUGUSTUS	CDS	42741638	42744271	1	+	0	ID=g5115.t1.CDS2;Parent=g5115.t1;
OX377611.1_Thelaira_solivaga_genome_assembly,_chromosome:_2	AUGUSTUS	exon	42741638	42744271	.	+	.	ID=g5115.t1.exon2;Parent=g5115.t1;
OX377611.1_Thelaira_solivaga_genome_assembly,_chromosome:_2	AUGUSTUS	stop_codon	42744269	42744271	.	+	0	ID=g5115.t1.stop1;Parent=g5115.t1;
OX377611.1_Thelaira_solivaga_genome_assembly,_chromosome:_2	AUGUSTUS	gene	42746334	42747766	.	+	.	ID=g5116;
OX377611.1_Thelaira_solivaga_genome_assembly,_chromosome:_2	AUGUSTUS	mRNA	42746334	42747766	1	+	.	ID=g5116.t1;Parent=g5116;
OX377611.1_Thelaira_solivaga_genome_assembly,_chromosome:_2	AUGUSTUS	start_codon	42746334	42746336	.	+	0	ID=g5116.t1.start1;Parent=g5116.t1;
OX377611.1_Thelaira_solivaga_genome_assembly,_chromosome:_2	AUGUSTUS	CDS	42746334	42746612	1	+	0	ID=g5116.t1.CDS1;Parent=g5116.t1;
OX377611.1_Thelaira_solivaga_genome_assembly,_chromosome:_2	AUGUSTUS	exon	42746334	42746612	.	+	.	ID=g5116.t1.exon1;Parent=g5116.t1;
OX377611.1_Thelaira_solivaga_genome_assembly,_chromosome:_2	AUGUSTUS	intron	42746613	42746668	1	+	.	ID=g5116.t1.intron1;Parent=g5116.t1;
OX377611.1_Thelaira_solivaga_genome_assembly,_chromosome:_2	AUGUSTUS	CDS	42746669	42746852	1	+	0	ID=g5116.t1.CDS2;Parent=g5116.t1;
OX377611.1_Thelaira_solivaga_genome_assembly,_chromosome:_2	AUGUSTUS	exon	42746669	42746852	.	+	.	ID=g5116.t1.exon2;Parent=g5116.t1;
OX377611.1_Thelaira_solivaga_genome_assembly,_chromosome:_2	AUGUSTUS	intron	42746853	42746967	1	+	.	ID=g5116.t1.intron2;Parent=g5116.t1;
OX377611.1_Thelaira_solivaga_genome_assembly,_chromosome:_2	AUGUSTUS	CDS	42746968	42747571	1	+	2	ID=g5116.t1.CDS3;Parent=g5116.t1;
OX377611.1_Thelaira_solivaga_genome_assembly,_chromosome:_2	AUGUSTUS	exon	42746968	42747571	.	+	.	ID=g5116.t1.exon3;Parent=g5116.t1;
OX377611.1_Thelaira_solivaga_genome_assembly,_chromosome:_2	AUGUSTUS	intron	42747572	42747624	1	+	.	ID=g5116.t1.intron3;Parent=g5116.t1;
OX377611.1_Thelaira_solivaga_genome_assembly,_chromosome:_2	AUGUSTUS	CDS	42747625	42747766	1	+	1	ID=g5116.t1.CDS4;Parent=g5116.t1;
OX377611.1_Thelaira_solivaga_genome_assembly,_chromosome:_2	AUGUSTUS	exon	42747625	42747766	.	+	.	ID=g5116.t1.exon4;Parent=g5116.t1;
OX377611.1_Thelaira_solivaga_genome_assembly,_chromosome:_2	AUGUSTUS	stop_codon	42747764	42747766	.	+	0	ID=g5116.t1.stop1;Parent=g5116.t1;
OX377611.1_Thelaira_solivaga_genome_assembly,_chromosome:_2	AUGUSTUS	mRNA	42746355	42747766	1	+	.	ID=g5116.t2;Parent=g5116;
OX377611.1_Thelaira_solivaga_genome_assembly,_chromosome:_2	AUGUSTUS	start_codon	42746355	42746357	.	+	0	ID=g5116.t2.start1;Parent=g5116.t2;
OX377611.1_Thelaira_solivaga_genome_assembly,_chromosome:_2	AUGUSTUS	CDS	42746355	42746612	1	+	0	ID=g5116.t2.CDS1;Parent=g5116.t2;
OX377611.1_Thelaira_solivaga_genome_assembly,_chromosome:_2	AUGUSTUS	exon	42746355	42746612	.	+	.	ID=g5116.t2.exon1;Parent=g5116.t2;
OX377611.1_Thelaira_solivaga_genome_assembly,_chromosome:_2	AUGUSTUS	intron	42746613	42746668	1	+	.	ID=g5116.t2.intron1;Parent=g5116.t2;
OX377611.1_Thelaira_solivaga_genome_assembly,_chromosome:_2	AUGUSTUS	CDS	42746669	42746852	1	+	0	ID=g5116.t2.CDS2;Parent=g5116.t2;
OX377611.1_Thelaira_solivaga_genome_assembly,_chromosome:_2	AUGUSTUS	exon	42746669	42746852	.	+	.	ID=g5116.t2.exon2;Parent=g5116.t2;
OX377611.1_Thelaira_solivaga_genome_assembly,_chromosome:_2	AUGUSTUS	intron	42746853	42746967	1	+	.	ID=g5116.t2.intron2;Parent=g5116.t2;
OX377611.1_Thelaira_solivaga_genome_assembly,_chromosome:_2	AUGUSTUS	CDS	42746968	42747571	1	+	2	ID=g5116.t2.CDS3;Parent=g5116.t2;
OX377611.1_Thelaira_solivaga_genome_assembly,_chromosome:_2	AUGUSTUS	exon	42746968	42747571	.	+	.	ID=g5116.t2.exon3;Parent=g5116.t2;
OX377611.1_Thelaira_solivaga_genome_assembly,_chromosome:_2	AUGUSTUS	intron	42747572	42747624	1	+	.	ID=g5116.t2.intron3;Parent=g5116.t2;
OX377611.1_Thelaira_solivaga_genome_assembly,_chromosome:_2	AUGUSTUS	CDS	42747625	42747766	1	+	1	ID=g5116.t2.CDS4;Parent=g5116.t2;
OX377611.1_Thelaira_solivaga_genome_assembly,_chromosome:_2	AUGUSTUS	exon	42747625	42747766	.	+	.	ID=g5116.t2.exon4;Parent=g5116.t2;
OX377611.1_Thelaira_solivaga_genome_assembly,_chromosome:_2	AUGUSTUS	stop_codon	42747764	42747766	.	+	0	ID=g5116.t2.stop1;Parent=g5116.t2;
OX377611.1_Thelaira_solivaga_genome_assembly,_chromosome:_2	AUGUSTUS	gene	42750366	42755247	.	+	.	ID=g5117;
OX377611.1_Thelaira_solivaga_genome_assembly,_chromosome:_2	AUGUSTUS	mRNA	42750366	42755247	1	+	.	ID=g5117.t1;Parent=g5117;
OX377611.1_Thelaira_solivaga_genome_assembly,_chromosome:_2	AUGUSTUS	start_codon	42750366	42750368	.	+	0	ID=g5117.t1.start1;Parent=g5117.t1;
OX377611.1_Thelaira_solivaga_genome_assembly,_chromosome:_2	AUGUSTUS	CDS	42750366	42750573	1	+	0	ID=g5117.t1.CDS1;Parent=g5117.t1;
OX377611.1_Thelaira_solivaga_genome_assembly,_chromosome:_2	AUGUSTUS	exon	42750366	42750573	.	+	.	ID=g5117.t1.exon1;Parent=g5117.t1;
OX377611.1_Thelaira_solivaga_genome_assembly,_chromosome:_2	AUGUSTUS	intron	42750574	42750742	1	+	.	ID=g5117.t1.intron1;Parent=g5117.t1;
OX377611.1_Thelaira_solivaga_genome_assembly,_chromosome:_2	AUGUSTUS	CDS	42750743	42750900	1	+	2	ID=g5117.t1.CDS2;Parent=g5117.t1;
OX377611.1_Thelaira_solivaga_genome_assembly,_chromosome:_2	AUGUSTUS	exon	42750743	42750900	.	+	.	ID=g5117.t1.exon2;Parent=g5117.t1;
OX377611.1_Thelaira_solivaga_genome_assembly,_chromosome:_2	AUGUSTUS	intron	42750901	42750962	1	+	.	ID=g5117.t1.intron2;Parent=g5117.t1;
OX377611.1_Thelaira_solivaga_genome_assembly,_chromosome:_2	AUGUSTUS	CDS	42750963	42751071	1	+	0	ID=g5117.t1.CDS3;Parent=g5117.t1;
OX377611.1_Thelaira_solivaga_genome_assembly,_chromosome:_2	AUGUSTUS	exon	42750963	42751071	.	+	.	ID=g5117.t1.exon3;Parent=g5117.t1;
OX377611.1_Thelaira_solivaga_genome_assembly,_chromosome:_2	AUGUSTUS	intron	42751072	42751137	1	+	.	ID=g5117.t1.intron3;Parent=g5117.t1;
OX377611.1_Thelaira_solivaga_genome_assembly,_chromosome:_2	AUGUSTUS	CDS	42751138	42751394	1	+	2	ID=g5117.t1.CDS4;Parent=g5117.t1;
OX377611.1_Thelaira_solivaga_genome_assembly,_chromosome:_2	AUGUSTUS	exon	42751138	42751394	.	+	.	ID=g5117.t1.exon4;Parent=g5117.t1;
OX377611.1_Thelaira_solivaga_genome_assembly,_chromosome:_2	AUGUSTUS	intron	42751395	42754380	1	+	.	ID=g5117.t1.intron4;Parent=g5117.t1;
OX377611.1_Thelaira_solivaga_genome_assembly,_chromosome:_2	AUGUSTUS	CDS	42754381	42754561	1	+	0	ID=g5117.t1.CDS5;Parent=g5117.t1;
OX377611.1_Thelaira_solivaga_genome_assembly,_chromosome:_2	AUGUSTUS	exon	42754381	42754561	.	+	.	ID=g5117.t1.exon5;Parent=g5117.t1;
OX377611.1_Thelaira_solivaga_genome_assembly,_chromosome:_2	AUGUSTUS	intron	42754562	42754641	1	+	.	ID=g5117.t1.intron5;Parent=g5117.t1;
OX377611.1_Thelaira_solivaga_genome_assembly,_chromosome:_2	AUGUSTUS	CDS	42754642	42754876	1	+	2	ID=g5117.t1.CDS6;Parent=g5117.t1;
OX377611.1_Thelaira_solivaga_genome_assembly,_chromosome:_2	AUGUSTUS	exon	42754642	42754876	.	+	.	ID=g5117.t1.exon6;Parent=g5117.t1;
OX377611.1_Thelaira_solivaga_genome_assembly,_chromosome:_2	AUGUSTUS	intron	42754877	42754940	1	+	.	ID=g5117.t1.intron6;Parent=g5117.t1;
OX377611.1_Thelaira_solivaga_genome_assembly,_chromosome:_2	AUGUSTUS	CDS	42754941	42755247	1	+	1	ID=g5117.t1.CDS7;Parent=g5117.t1;
OX377611.1_Thelaira_solivaga_genome_assembly,_chromosome:_2	AUGUSTUS	exon	42754941	42755247	.	+	.	ID=g5117.t1.exon7;Parent=g5117.t1;
OX377611.1_Thelaira_solivaga_genome_assembly,_chromosome:_2	AUGUSTUS	stop_codon	42755245	42755247	.	+	0	ID=g5117.t1.stop1;Parent=g5117.t1;
OX377611.1_Thelaira_solivaga_genome_assembly,_chromosome:_2	AUGUSTUS	mRNA	42750366	42755247	1	+	.	ID=g5117.t2;Parent=g5117;
OX377611.1_Thelaira_solivaga_genome_assembly,_chromosome:_2	AUGUSTUS	start_codon	42750366	42750368	.	+	0	ID=g5117.t2.start1;Parent=g5117.t2;
OX377611.1_Thelaira_solivaga_genome_assembly,_chromosome:_2	AUGUSTUS	CDS	42750366	42750519	1	+	0	ID=g5117.t2.CDS1;Parent=g5117.t2;
OX377611.1_Thelaira_solivaga_genome_assembly,_chromosome:_2	AUGUSTUS	exon	42750366	42750519	.	+	.	ID=g5117.t2.exon1;Parent=g5117.t2;
OX377611.1_Thelaira_solivaga_genome_assembly,_chromosome:_2	AUGUSTUS	intron	42750520	42750742	1	+	.	ID=g5117.t2.intron1;Parent=g5117.t2;
OX377611.1_Thelaira_solivaga_genome_assembly,_chromosome:_2	AUGUSTUS	CDS	42750743	42750900	1	+	2	ID=g5117.t2.CDS2;Parent=g5117.t2;
OX377611.1_Thelaira_solivaga_genome_assembly,_chromosome:_2	AUGUSTUS	exon	42750743	42750900	.	+	.	ID=g5117.t2.exon2;Parent=g5117.t2;
OX377611.1_Thelaira_solivaga_genome_assembly,_chromosome:_2	AUGUSTUS	intron	42750901	42750962	1	+	.	ID=g5117.t2.intron2;Parent=g5117.t2;
OX377611.1_Thelaira_solivaga_genome_assembly,_chromosome:_2	AUGUSTUS	CDS	42750963	42751071	1	+	0	ID=g5117.t2.CDS3;Parent=g5117.t2;
OX377611.1_Thelaira_solivaga_genome_assembly,_chromosome:_2	AUGUSTUS	exon	42750963	42751071	.	+	.	ID=g5117.t2.exon3;Parent=g5117.t2;
OX377611.1_Thelaira_solivaga_genome_assembly,_chromosome:_2	AUGUSTUS	intron	42751072	42751137	1	+	.	ID=g5117.t2.intron3;Parent=g5117.t2;
OX377611.1_Thelaira_solivaga_genome_assembly,_chromosome:_2	AUGUSTUS	CDS	42751138	42751394	1	+	2	ID=g5117.t2.CDS4;Parent=g5117.t2;
OX377611.1_Thelaira_solivaga_genome_assembly,_chromosome:_2	AUGUSTUS	exon	42751138	42751394	.	+	.	ID=g5117.t2.exon4;Parent=g5117.t2;
OX377611.1_Thelaira_solivaga_genome_assembly,_chromosome:_2	AUGUSTUS	intron	42751395	42754380	1	+	.	ID=g5117.t2.intron4;Parent=g5117.t2;
OX377611.1_Thelaira_solivaga_genome_assembly,_chromosome:_2	AUGUSTUS	CDS	42754381	42754561	1	+	0	ID=g5117.t2.CDS5;Parent=g5117.t2;
OX377611.1_Thelaira_solivaga_genome_assembly,_chromosome:_2	AUGUSTUS	exon	42754381	42754561	.	+	.	ID=g5117.t2.exon5;Parent=g5117.t2;
OX377611.1_Thelaira_solivaga_genome_assembly,_chromosome:_2	AUGUSTUS	intron	42754562	42754641	1	+	.	ID=g5117.t2.intron5;Parent=g5117.t2;
OX377611.1_Thelaira_solivaga_genome_assembly,_chromosome:_2	AUGUSTUS	CDS	42754642	42754876	1	+	2	ID=g5117.t2.CDS6;Parent=g5117.t2;
OX377611.1_Thelaira_solivaga_genome_assembly,_chromosome:_2	AUGUSTUS	exon	42754642	42754876	.	+	.	ID=g5117.t2.exon6;Parent=g5117.t2;
OX377611.1_Thelaira_solivaga_genome_assembly,_chromosome:_2	AUGUSTUS	intron	42754877	42754940	1	+	.	ID=g5117.t2.intron6;Parent=g5117.t2;
OX377611.1_Thelaira_solivaga_genome_assembly,_chromosome:_2	AUGUSTUS	CDS	42754941	42755247	1	+	1	ID=g5117.t2.CDS7;Parent=g5117.t2;
OX377611.1_Thelaira_solivaga_genome_assembly,_chromosome:_2	AUGUSTUS	exon	42754941	42755247	.	+	.	ID=g5117.t2.exon7;Parent=g5117.t2;
OX377611.1_Thelaira_solivaga_genome_assembly,_chromosome:_2	AUGUSTUS	stop_codon	42755245	42755247	.	+	0	ID=g5117.t2.stop1;Parent=g5117.t2;
OX377611.1_Thelaira_solivaga_genome_assembly,_chromosome:_2	AUGUSTUS	gene	42764257	42769156	.	+	.	ID=g5118;
OX377611.1_Thelaira_solivaga_genome_assembly,_chromosome:_2	AUGUSTUS	mRNA	42764257	42769156	0.93	+	.	ID=g5118.t1;Parent=g5118;
OX377611.1_Thelaira_solivaga_genome_assembly,_chromosome:_2	AUGUSTUS	start_codon	42764257	42764259	.	+	0	ID=g5118.t1.start1;Parent=g5118.t1;
OX377611.1_Thelaira_solivaga_genome_assembly,_chromosome:_2	AUGUSTUS	CDS	42764257	42764455	1	+	0	ID=g5118.t1.CDS1;Parent=g5118.t1;
OX377611.1_Thelaira_solivaga_genome_assembly,_chromosome:_2	AUGUSTUS	exon	42764257	42764455	.	+	.	ID=g5118.t1.exon1;Parent=g5118.t1;
OX377611.1_Thelaira_solivaga_genome_assembly,_chromosome:_2	AUGUSTUS	intron	42764456	42764515	1	+	.	ID=g5118.t1.intron1;Parent=g5118.t1;
OX377611.1_Thelaira_solivaga_genome_assembly,_chromosome:_2	AUGUSTUS	CDS	42764516	42764736	1	+	2	ID=g5118.t1.CDS2;Parent=g5118.t1;
OX377611.1_Thelaira_solivaga_genome_assembly,_chromosome:_2	AUGUSTUS	exon	42764516	42764736	.	+	.	ID=g5118.t1.exon2;Parent=g5118.t1;
OX377611.1_Thelaira_solivaga_genome_assembly,_chromosome:_2	AUGUSTUS	intron	42764737	42764796	1	+	.	ID=g5118.t1.intron2;Parent=g5118.t1;
OX377611.1_Thelaira_solivaga_genome_assembly,_chromosome:_2	AUGUSTUS	CDS	42764797	42764980	1	+	0	ID=g5118.t1.CDS3;Parent=g5118.t1;
OX377611.1_Thelaira_solivaga_genome_assembly,_chromosome:_2	AUGUSTUS	exon	42764797	42764980	.	+	.	ID=g5118.t1.exon3;Parent=g5118.t1;
OX377611.1_Thelaira_solivaga_genome_assembly,_chromosome:_2	AUGUSTUS	intron	42764981	42767460	1	+	.	ID=g5118.t1.intron3;Parent=g5118.t1;
OX377611.1_Thelaira_solivaga_genome_assembly,_chromosome:_2	AUGUSTUS	CDS	42767461	42767579	1	+	2	ID=g5118.t1.CDS4;Parent=g5118.t1;
OX377611.1_Thelaira_solivaga_genome_assembly,_chromosome:_2	AUGUSTUS	exon	42767461	42767579	.	+	.	ID=g5118.t1.exon4;Parent=g5118.t1;
OX377611.1_Thelaira_solivaga_genome_assembly,_chromosome:_2	AUGUSTUS	intron	42767580	42768543	1	+	.	ID=g5118.t1.intron4;Parent=g5118.t1;
OX377611.1_Thelaira_solivaga_genome_assembly,_chromosome:_2	AUGUSTUS	CDS	42768544	42768675	1	+	0	ID=g5118.t1.CDS5;Parent=g5118.t1;
OX377611.1_Thelaira_solivaga_genome_assembly,_chromosome:_2	AUGUSTUS	exon	42768544	42768675	.	+	.	ID=g5118.t1.exon5;Parent=g5118.t1;
OX377611.1_Thelaira_solivaga_genome_assembly,_chromosome:_2	AUGUSTUS	intron	42768676	42768730	1	+	.	ID=g5118.t1.intron5;Parent=g5118.t1;
OX377611.1_Thelaira_solivaga_genome_assembly,_chromosome:_2	AUGUSTUS	CDS	42768731	42769156	0.93	+	0	ID=g5118.t1.CDS6;Parent=g5118.t1;
OX377611.1_Thelaira_solivaga_genome_assembly,_chromosome:_2	AUGUSTUS	exon	42768731	42769156	.	+	.	ID=g5118.t1.exon6;Parent=g5118.t1;
OX377611.1_Thelaira_solivaga_genome_assembly,_chromosome:_2	AUGUSTUS	stop_codon	42769154	42769156	.	+	0	ID=g5118.t1.stop1;Parent=g5118.t1;
OX377611.1_Thelaira_solivaga_genome_assembly,_chromosome:_2	AUGUSTUS	gene	42771198	42774571	.	+	.	ID=g5119;
OX377611.1_Thelaira_solivaga_genome_assembly,_chromosome:_2	AUGUSTUS	mRNA	42771198	42774571	1	+	.	ID=g5119.t1;Parent=g5119;
OX377611.1_Thelaira_solivaga_genome_assembly,_chromosome:_2	AUGUSTUS	start_codon	42771198	42771200	.	+	0	ID=g5119.t1.start1;Parent=g5119.t1;
OX377611.1_Thelaira_solivaga_genome_assembly,_chromosome:_2	AUGUSTUS	CDS	42771198	42772631	1	+	0	ID=g5119.t1.CDS1;Parent=g5119.t1;
OX377611.1_Thelaira_solivaga_genome_assembly,_chromosome:_2	AUGUSTUS	exon	42771198	42772631	.	+	.	ID=g5119.t1.exon1;Parent=g5119.t1;
OX377611.1_Thelaira_solivaga_genome_assembly,_chromosome:_2	AUGUSTUS	intron	42772632	42774241	1	+	.	ID=g5119.t1.intron1;Parent=g5119.t1;
OX377611.1_Thelaira_solivaga_genome_assembly,_chromosome:_2	AUGUSTUS	CDS	42774242	42774571	1	+	0	ID=g5119.t1.CDS2;Parent=g5119.t1;
OX377611.1_Thelaira_solivaga_genome_assembly,_chromosome:_2	AUGUSTUS	exon	42774242	42774571	.	+	.	ID=g5119.t1.exon2;Parent=g5119.t1;
OX377611.1_Thelaira_solivaga_genome_assembly,_chromosome:_2	AUGUSTUS	stop_codon	42774569	42774571	.	+	0	ID=g5119.t1.stop1;Parent=g5119.t1;
OX377611.1_Thelaira_solivaga_genome_assembly,_chromosome:_2	AUGUSTUS	gene	42785983	42798001	.	+	.	ID=g5120;
OX377611.1_Thelaira_solivaga_genome_assembly,_chromosome:_2	AUGUSTUS	mRNA	42785983	42798001	1	+	.	ID=g5120.t1;Parent=g5120;
OX377611.1_Thelaira_solivaga_genome_assembly,_chromosome:_2	AUGUSTUS	start_codon	42785983	42785985	.	+	0	ID=g5120.t1.start1;Parent=g5120.t1;
OX377611.1_Thelaira_solivaga_genome_assembly,_chromosome:_2	AUGUSTUS	CDS	42785983	42786095	1	+	0	ID=g5120.t1.CDS1;Parent=g5120.t1;
OX377611.1_Thelaira_solivaga_genome_assembly,_chromosome:_2	AUGUSTUS	exon	42785983	42786095	.	+	.	ID=g5120.t1.exon1;Parent=g5120.t1;
OX377611.1_Thelaira_solivaga_genome_assembly,_chromosome:_2	AUGUSTUS	intron	42786096	42786296	1	+	.	ID=g5120.t1.intron1;Parent=g5120.t1;
OX377611.1_Thelaira_solivaga_genome_assembly,_chromosome:_2	AUGUSTUS	CDS	42786297	42786431	1	+	1	ID=g5120.t1.CDS2;Parent=g5120.t1;
OX377611.1_Thelaira_solivaga_genome_assembly,_chromosome:_2	AUGUSTUS	exon	42786297	42786431	.	+	.	ID=g5120.t1.exon2;Parent=g5120.t1;
OX377611.1_Thelaira_solivaga_genome_assembly,_chromosome:_2	AUGUSTUS	intron	42786432	42786491	1	+	.	ID=g5120.t1.intron2;Parent=g5120.t1;
OX377611.1_Thelaira_solivaga_genome_assembly,_chromosome:_2	AUGUSTUS	CDS	42786492	42786651	1	+	1	ID=g5120.t1.CDS3;Parent=g5120.t1;
OX377611.1_Thelaira_solivaga_genome_assembly,_chromosome:_2	AUGUSTUS	exon	42786492	42786651	.	+	.	ID=g5120.t1.exon3;Parent=g5120.t1;
OX377611.1_Thelaira_solivaga_genome_assembly,_chromosome:_2	AUGUSTUS	intron	42786652	42790310	1	+	.	ID=g5120.t1.intron3;Parent=g5120.t1;
OX377611.1_Thelaira_solivaga_genome_assembly,_chromosome:_2	AUGUSTUS	CDS	42790311	42790376	1	+	0	ID=g5120.t1.CDS4;Parent=g5120.t1;
OX377611.1_Thelaira_solivaga_genome_assembly,_chromosome:_2	AUGUSTUS	exon	42790311	42790376	.	+	.	ID=g5120.t1.exon4;Parent=g5120.t1;
OX377611.1_Thelaira_solivaga_genome_assembly,_chromosome:_2	AUGUSTUS	intron	42790377	42790673	1	+	.	ID=g5120.t1.intron4;Parent=g5120.t1;
OX377611.1_Thelaira_solivaga_genome_assembly,_chromosome:_2	AUGUSTUS	CDS	42790674	42790725	1	+	0	ID=g5120.t1.CDS5;Parent=g5120.t1;
OX377611.1_Thelaira_solivaga_genome_assembly,_chromosome:_2	AUGUSTUS	exon	42790674	42790725	.	+	.	ID=g5120.t1.exon5;Parent=g5120.t1;
OX377611.1_Thelaira_solivaga_genome_assembly,_chromosome:_2	AUGUSTUS	intron	42790726	42790855	1	+	.	ID=g5120.t1.intron5;Parent=g5120.t1;
OX377611.1_Thelaira_solivaga_genome_assembly,_chromosome:_2	AUGUSTUS	CDS	42790856	42790923	1	+	2	ID=g5120.t1.CDS6;Parent=g5120.t1;
OX377611.1_Thelaira_solivaga_genome_assembly,_chromosome:_2	AUGUSTUS	exon	42790856	42790923	.	+	.	ID=g5120.t1.exon6;Parent=g5120.t1;
OX377611.1_Thelaira_solivaga_genome_assembly,_chromosome:_2	AUGUSTUS	intron	42790924	42794803	1	+	.	ID=g5120.t1.intron6;Parent=g5120.t1;
OX377611.1_Thelaira_solivaga_genome_assembly,_chromosome:_2	AUGUSTUS	CDS	42794804	42794958	1	+	0	ID=g5120.t1.CDS7;Parent=g5120.t1;
OX377611.1_Thelaira_solivaga_genome_assembly,_chromosome:_2	AUGUSTUS	exon	42794804	42794958	.	+	.	ID=g5120.t1.exon7;Parent=g5120.t1;
OX377611.1_Thelaira_solivaga_genome_assembly,_chromosome:_2	AUGUSTUS	intron	42794959	42795057	1	+	.	ID=g5120.t1.intron7;Parent=g5120.t1;
OX377611.1_Thelaira_solivaga_genome_assembly,_chromosome:_2	AUGUSTUS	CDS	42795058	42795316	1	+	1	ID=g5120.t1.CDS8;Parent=g5120.t1;
OX377611.1_Thelaira_solivaga_genome_assembly,_chromosome:_2	AUGUSTUS	exon	42795058	42795316	.	+	.	ID=g5120.t1.exon8;Parent=g5120.t1;
OX377611.1_Thelaira_solivaga_genome_assembly,_chromosome:_2	AUGUSTUS	intron	42795317	42795627	1	+	.	ID=g5120.t1.intron8;Parent=g5120.t1;
OX377611.1_Thelaira_solivaga_genome_assembly,_chromosome:_2	AUGUSTUS	CDS	42795628	42796325	1	+	0	ID=g5120.t1.CDS9;Parent=g5120.t1;
OX377611.1_Thelaira_solivaga_genome_assembly,_chromosome:_2	AUGUSTUS	exon	42795628	42796325	.	+	.	ID=g5120.t1.exon9;Parent=g5120.t1;
OX377611.1_Thelaira_solivaga_genome_assembly,_chromosome:_2	AUGUSTUS	intron	42796326	42797895	1	+	.	ID=g5120.t1.intron9;Parent=g5120.t1;
OX377611.1_Thelaira_solivaga_genome_assembly,_chromosome:_2	AUGUSTUS	CDS	42797896	42798001	1	+	1	ID=g5120.t1.CDS10;Parent=g5120.t1;
OX377611.1_Thelaira_solivaga_genome_assembly,_chromosome:_2	AUGUSTUS	exon	42797896	42798001	.	+	.	ID=g5120.t1.exon10;Parent=g5120.t1;
OX377611.1_Thelaira_solivaga_genome_assembly,_chromosome:_2	AUGUSTUS	stop_codon	42797999	42798001	.	+	0	ID=g5120.t1.stop1;Parent=g5120.t1;
OX377611.1_Thelaira_solivaga_genome_assembly,_chromosome:_2	AUGUSTUS	gene	42802511	42803911	.	-	.	ID=g5121;
OX377611.1_Thelaira_solivaga_genome_assembly,_chromosome:_2	AUGUSTUS	mRNA	42802511	42803911	1	-	.	ID=g5121.t1;Parent=g5121;
OX377611.1_Thelaira_solivaga_genome_assembly,_chromosome:_2	AUGUSTUS	stop_codon	42802511	42802513	.	-	0	ID=g5121.t1.stop1;Parent=g5121.t1;
OX377611.1_Thelaira_solivaga_genome_assembly,_chromosome:_2	AUGUSTUS	CDS	42802511	42802681	1	-	0	ID=g5121.t1.CDS1;Parent=g5121.t1;
OX377611.1_Thelaira_solivaga_genome_assembly,_chromosome:_2	AUGUSTUS	exon	42802511	42802681	.	-	.	ID=g5121.t1.exon1;Parent=g5121.t1;
OX377611.1_Thelaira_solivaga_genome_assembly,_chromosome:_2	AUGUSTUS	intron	42802682	42802734	1	-	.	ID=g5121.t1.intron1;Parent=g5121.t1;
OX377611.1_Thelaira_solivaga_genome_assembly,_chromosome:_2	AUGUSTUS	CDS	42802735	42802871	1	-	2	ID=g5121.t1.CDS2;Parent=g5121.t1;
OX377611.1_Thelaira_solivaga_genome_assembly,_chromosome:_2	AUGUSTUS	exon	42802735	42802871	.	-	.	ID=g5121.t1.exon2;Parent=g5121.t1;
OX377611.1_Thelaira_solivaga_genome_assembly,_chromosome:_2	AUGUSTUS	intron	42802872	42802938	1	-	.	ID=g5121.t1.intron2;Parent=g5121.t1;
OX377611.1_Thelaira_solivaga_genome_assembly,_chromosome:_2	AUGUSTUS	CDS	42802939	42803145	1	-	2	ID=g5121.t1.CDS3;Parent=g5121.t1;
OX377611.1_Thelaira_solivaga_genome_assembly,_chromosome:_2	AUGUSTUS	exon	42802939	42803145	.	-	.	ID=g5121.t1.exon3;Parent=g5121.t1;
OX377611.1_Thelaira_solivaga_genome_assembly,_chromosome:_2	AUGUSTUS	intron	42803146	42803217	1	-	.	ID=g5121.t1.intron3;Parent=g5121.t1;
OX377611.1_Thelaira_solivaga_genome_assembly,_chromosome:_2	AUGUSTUS	CDS	42803218	42803384	1	-	1	ID=g5121.t1.CDS4;Parent=g5121.t1;
OX377611.1_Thelaira_solivaga_genome_assembly,_chromosome:_2	AUGUSTUS	exon	42803218	42803384	.	-	.	ID=g5121.t1.exon4;Parent=g5121.t1;
OX377611.1_Thelaira_solivaga_genome_assembly,_chromosome:_2	AUGUSTUS	intron	42803385	42803447	1	-	.	ID=g5121.t1.intron4;Parent=g5121.t1;
OX377611.1_Thelaira_solivaga_genome_assembly,_chromosome:_2	AUGUSTUS	CDS	42803448	42803911	1	-	0	ID=g5121.t1.CDS5;Parent=g5121.t1;
OX377611.1_Thelaira_solivaga_genome_assembly,_chromosome:_2	AUGUSTUS	exon	42803448	42803911	.	-	.	ID=g5121.t1.exon5;Parent=g5121.t1;
OX377611.1_Thelaira_solivaga_genome_assembly,_chromosome:_2	AUGUSTUS	start_codon	42803909	42803911	.	-	0	ID=g5121.t1.start1;Parent=g5121.t1;
OX377611.1_Thelaira_solivaga_genome_assembly,_chromosome:_2	AUGUSTUS	gene	42816680	42816988	.	+	.	ID=g5122;
OX377611.1_Thelaira_solivaga_genome_assembly,_chromosome:_2	AUGUSTUS	mRNA	42816680	42816988	1	+	.	ID=g5122.t1;Parent=g5122;
OX377611.1_Thelaira_solivaga_genome_assembly,_chromosome:_2	AUGUSTUS	start_codon	42816680	42816682	.	+	0	ID=g5122.t1.start1;Parent=g5122.t1;
OX377611.1_Thelaira_solivaga_genome_assembly,_chromosome:_2	AUGUSTUS	CDS	42816680	42816988	1	+	0	ID=g5122.t1.CDS1;Parent=g5122.t1;
OX377611.1_Thelaira_solivaga_genome_assembly,_chromosome:_2	AUGUSTUS	exon	42816680	42816988	.	+	.	ID=g5122.t1.exon1;Parent=g5122.t1;
OX377611.1_Thelaira_solivaga_genome_assembly,_chromosome:_2	AUGUSTUS	stop_codon	42816986	42816988	.	+	0	ID=g5122.t1.stop1;Parent=g5122.t1;
OX377611.1_Thelaira_solivaga_genome_assembly,_chromosome:_2	AUGUSTUS	gene	42817106	42820579	.	+	.	ID=g5123;
OX377611.1_Thelaira_solivaga_genome_assembly,_chromosome:_2	AUGUSTUS	mRNA	42817106	42820579	0.59	+	.	ID=g5123.t1;Parent=g5123;
OX377611.1_Thelaira_solivaga_genome_assembly,_chromosome:_2	AUGUSTUS	start_codon	42817106	42817108	.	+	0	ID=g5123.t1.start1;Parent=g5123.t1;
OX377611.1_Thelaira_solivaga_genome_assembly,_chromosome:_2	AUGUSTUS	CDS	42817106	42817572	0.99	+	0	ID=g5123.t1.CDS1;Parent=g5123.t1;
OX377611.1_Thelaira_solivaga_genome_assembly,_chromosome:_2	AUGUSTUS	exon	42817106	42817572	.	+	.	ID=g5123.t1.exon1;Parent=g5123.t1;
OX377611.1_Thelaira_solivaga_genome_assembly,_chromosome:_2	AUGUSTUS	intron	42817573	42817642	0.9	+	.	ID=g5123.t1.intron1;Parent=g5123.t1;
OX377611.1_Thelaira_solivaga_genome_assembly,_chromosome:_2	AUGUSTUS	CDS	42817643	42818088	0.73	+	1	ID=g5123.t1.CDS2;Parent=g5123.t1;
OX377611.1_Thelaira_solivaga_genome_assembly,_chromosome:_2	AUGUSTUS	exon	42817643	42818088	.	+	.	ID=g5123.t1.exon2;Parent=g5123.t1;
OX377611.1_Thelaira_solivaga_genome_assembly,_chromosome:_2	AUGUSTUS	intron	42818089	42818607	0.69	+	.	ID=g5123.t1.intron2;Parent=g5123.t1;
OX377611.1_Thelaira_solivaga_genome_assembly,_chromosome:_2	AUGUSTUS	CDS	42818608	42819085	0.72	+	2	ID=g5123.t1.CDS3;Parent=g5123.t1;
OX377611.1_Thelaira_solivaga_genome_assembly,_chromosome:_2	AUGUSTUS	exon	42818608	42819085	.	+	.	ID=g5123.t1.exon3;Parent=g5123.t1;
OX377611.1_Thelaira_solivaga_genome_assembly,_chromosome:_2	AUGUSTUS	intron	42819086	42820323	0.89	+	.	ID=g5123.t1.intron3;Parent=g5123.t1;
OX377611.1_Thelaira_solivaga_genome_assembly,_chromosome:_2	AUGUSTUS	CDS	42820324	42820579	0.9	+	1	ID=g5123.t1.CDS4;Parent=g5123.t1;
OX377611.1_Thelaira_solivaga_genome_assembly,_chromosome:_2	AUGUSTUS	exon	42820324	42820579	.	+	.	ID=g5123.t1.exon4;Parent=g5123.t1;
OX377611.1_Thelaira_solivaga_genome_assembly,_chromosome:_2	AUGUSTUS	stop_codon	42820577	42820579	.	+	0	ID=g5123.t1.stop1;Parent=g5123.t1;
OX377611.1_Thelaira_solivaga_genome_assembly,_chromosome:_2	AUGUSTUS	gene	42856188	42859647	.	+	.	ID=g5124;
OX377611.1_Thelaira_solivaga_genome_assembly,_chromosome:_2	AUGUSTUS	mRNA	42856188	42859647	1	+	.	ID=g5124.t1;Parent=g5124;
OX377611.1_Thelaira_solivaga_genome_assembly,_chromosome:_2	AUGUSTUS	start_codon	42856188	42856190	.	+	0	ID=g5124.t1.start1;Parent=g5124.t1;
OX377611.1_Thelaira_solivaga_genome_assembly,_chromosome:_2	AUGUSTUS	CDS	42856188	42856276	1	+	0	ID=g5124.t1.CDS1;Parent=g5124.t1;
OX377611.1_Thelaira_solivaga_genome_assembly,_chromosome:_2	AUGUSTUS	exon	42856188	42856276	.	+	.	ID=g5124.t1.exon1;Parent=g5124.t1;
OX377611.1_Thelaira_solivaga_genome_assembly,_chromosome:_2	AUGUSTUS	intron	42856277	42856371	1	+	.	ID=g5124.t1.intron1;Parent=g5124.t1;
OX377611.1_Thelaira_solivaga_genome_assembly,_chromosome:_2	AUGUSTUS	CDS	42856372	42856559	1	+	1	ID=g5124.t1.CDS2;Parent=g5124.t1;
OX377611.1_Thelaira_solivaga_genome_assembly,_chromosome:_2	AUGUSTUS	exon	42856372	42856559	.	+	.	ID=g5124.t1.exon2;Parent=g5124.t1;
OX377611.1_Thelaira_solivaga_genome_assembly,_chromosome:_2	AUGUSTUS	intron	42856560	42858542	1	+	.	ID=g5124.t1.intron2;Parent=g5124.t1;
OX377611.1_Thelaira_solivaga_genome_assembly,_chromosome:_2	AUGUSTUS	CDS	42858543	42858791	1	+	2	ID=g5124.t1.CDS3;Parent=g5124.t1;
OX377611.1_Thelaira_solivaga_genome_assembly,_chromosome:_2	AUGUSTUS	exon	42858543	42858791	.	+	.	ID=g5124.t1.exon3;Parent=g5124.t1;
OX377611.1_Thelaira_solivaga_genome_assembly,_chromosome:_2	AUGUSTUS	intron	42858792	42859169	1	+	.	ID=g5124.t1.intron3;Parent=g5124.t1;
OX377611.1_Thelaira_solivaga_genome_assembly,_chromosome:_2	AUGUSTUS	CDS	42859170	42859326	1	+	2	ID=g5124.t1.CDS4;Parent=g5124.t1;
OX377611.1_Thelaira_solivaga_genome_assembly,_chromosome:_2	AUGUSTUS	exon	42859170	42859326	.	+	.	ID=g5124.t1.exon4;Parent=g5124.t1;
OX377611.1_Thelaira_solivaga_genome_assembly,_chromosome:_2	AUGUSTUS	intron	42859327	42859379	1	+	.	ID=g5124.t1.intron4;Parent=g5124.t1;
OX377611.1_Thelaira_solivaga_genome_assembly,_chromosome:_2	AUGUSTUS	CDS	42859380	42859647	1	+	1	ID=g5124.t1.CDS5;Parent=g5124.t1;
OX377611.1_Thelaira_solivaga_genome_assembly,_chromosome:_2	AUGUSTUS	exon	42859380	42859647	.	+	.	ID=g5124.t1.exon5;Parent=g5124.t1;
OX377611.1_Thelaira_solivaga_genome_assembly,_chromosome:_2	AUGUSTUS	stop_codon	42859645	42859647	.	+	0	ID=g5124.t1.stop1;Parent=g5124.t1;
OX377611.1_Thelaira_solivaga_genome_assembly,_chromosome:_2	AUGUSTUS	gene	42868674	42883824	.	-	.	ID=g5125;
OX377611.1_Thelaira_solivaga_genome_assembly,_chromosome:_2	AUGUSTUS	mRNA	42868674	42883824	0.61	-	.	ID=g5125.t1;Parent=g5125;
OX377611.1_Thelaira_solivaga_genome_assembly,_chromosome:_2	AUGUSTUS	stop_codon	42868674	42868676	.	-	0	ID=g5125.t1.stop1;Parent=g5125.t1;
OX377611.1_Thelaira_solivaga_genome_assembly,_chromosome:_2	AUGUSTUS	CDS	42868674	42868791	1	-	1	ID=g5125.t1.CDS1;Parent=g5125.t1;
OX377611.1_Thelaira_solivaga_genome_assembly,_chromosome:_2	AUGUSTUS	exon	42868674	42868791	.	-	.	ID=g5125.t1.exon1;Parent=g5125.t1;
OX377611.1_Thelaira_solivaga_genome_assembly,_chromosome:_2	AUGUSTUS	intron	42868792	42873010	1	-	.	ID=g5125.t1.intron1;Parent=g5125.t1;
OX377611.1_Thelaira_solivaga_genome_assembly,_chromosome:_2	AUGUSTUS	CDS	42873011	42873185	1	-	2	ID=g5125.t1.CDS2;Parent=g5125.t1;
OX377611.1_Thelaira_solivaga_genome_assembly,_chromosome:_2	AUGUSTUS	exon	42873011	42873185	.	-	.	ID=g5125.t1.exon2;Parent=g5125.t1;
OX377611.1_Thelaira_solivaga_genome_assembly,_chromosome:_2	AUGUSTUS	intron	42873186	42873269	1	-	.	ID=g5125.t1.intron2;Parent=g5125.t1;
OX377611.1_Thelaira_solivaga_genome_assembly,_chromosome:_2	AUGUSTUS	CDS	42873270	42873521	1	-	2	ID=g5125.t1.CDS3;Parent=g5125.t1;
OX377611.1_Thelaira_solivaga_genome_assembly,_chromosome:_2	AUGUSTUS	exon	42873270	42873521	.	-	.	ID=g5125.t1.exon3;Parent=g5125.t1;
OX377611.1_Thelaira_solivaga_genome_assembly,_chromosome:_2	AUGUSTUS	intron	42873522	42873594	1	-	.	ID=g5125.t1.intron3;Parent=g5125.t1;
OX377611.1_Thelaira_solivaga_genome_assembly,_chromosome:_2	AUGUSTUS	CDS	42873595	42873812	1	-	1	ID=g5125.t1.CDS4;Parent=g5125.t1;
OX377611.1_Thelaira_solivaga_genome_assembly,_chromosome:_2	AUGUSTUS	exon	42873595	42873812	.	-	.	ID=g5125.t1.exon4;Parent=g5125.t1;
OX377611.1_Thelaira_solivaga_genome_assembly,_chromosome:_2	AUGUSTUS	intron	42873813	42873898	1	-	.	ID=g5125.t1.intron4;Parent=g5125.t1;
OX377611.1_Thelaira_solivaga_genome_assembly,_chromosome:_2	AUGUSTUS	CDS	42873899	42874761	1	-	0	ID=g5125.t1.CDS5;Parent=g5125.t1;
OX377611.1_Thelaira_solivaga_genome_assembly,_chromosome:_2	AUGUSTUS	exon	42873899	42874761	.	-	.	ID=g5125.t1.exon5;Parent=g5125.t1;
OX377611.1_Thelaira_solivaga_genome_assembly,_chromosome:_2	AUGUSTUS	intron	42874762	42876153	1	-	.	ID=g5125.t1.intron5;Parent=g5125.t1;
OX377611.1_Thelaira_solivaga_genome_assembly,_chromosome:_2	AUGUSTUS	CDS	42876154	42876291	1	-	0	ID=g5125.t1.CDS6;Parent=g5125.t1;
OX377611.1_Thelaira_solivaga_genome_assembly,_chromosome:_2	AUGUSTUS	exon	42876154	42876291	.	-	.	ID=g5125.t1.exon6;Parent=g5125.t1;
OX377611.1_Thelaira_solivaga_genome_assembly,_chromosome:_2	AUGUSTUS	intron	42876292	42876356	1	-	.	ID=g5125.t1.intron6;Parent=g5125.t1;
OX377611.1_Thelaira_solivaga_genome_assembly,_chromosome:_2	AUGUSTUS	CDS	42876357	42876722	1	-	0	ID=g5125.t1.CDS7;Parent=g5125.t1;
OX377611.1_Thelaira_solivaga_genome_assembly,_chromosome:_2	AUGUSTUS	exon	42876357	42876722	.	-	.	ID=g5125.t1.exon7;Parent=g5125.t1;
OX377611.1_Thelaira_solivaga_genome_assembly,_chromosome:_2	AUGUSTUS	intron	42876723	42883773	0.61	-	.	ID=g5125.t1.intron7;Parent=g5125.t1;
OX377611.1_Thelaira_solivaga_genome_assembly,_chromosome:_2	AUGUSTUS	CDS	42883774	42883824	0.61	-	0	ID=g5125.t1.CDS8;Parent=g5125.t1;
OX377611.1_Thelaira_solivaga_genome_assembly,_chromosome:_2	AUGUSTUS	exon	42883774	42883824	.	-	.	ID=g5125.t1.exon8;Parent=g5125.t1;
OX377611.1_Thelaira_solivaga_genome_assembly,_chromosome:_2	AUGUSTUS	start_codon	42883822	42883824	.	-	0	ID=g5125.t1.start1;Parent=g5125.t1;
OX377611.1_Thelaira_solivaga_genome_assembly,_chromosome:_2	AUGUSTUS	gene	42940387	42942452	.	+	.	ID=g5126;
OX377611.1_Thelaira_solivaga_genome_assembly,_chromosome:_2	AUGUSTUS	mRNA	42940387	42942452	1	+	.	ID=g5126.t1;Parent=g5126;
OX377611.1_Thelaira_solivaga_genome_assembly,_chromosome:_2	AUGUSTUS	start_codon	42940387	42940389	.	+	0	ID=g5126.t1.start1;Parent=g5126.t1;
OX377611.1_Thelaira_solivaga_genome_assembly,_chromosome:_2	AUGUSTUS	CDS	42940387	42940545	1	+	0	ID=g5126.t1.CDS1;Parent=g5126.t1;
OX377611.1_Thelaira_solivaga_genome_assembly,_chromosome:_2	AUGUSTUS	exon	42940387	42940545	.	+	.	ID=g5126.t1.exon1;Parent=g5126.t1;
OX377611.1_Thelaira_solivaga_genome_assembly,_chromosome:_2	AUGUSTUS	intron	42940546	42940756	1	+	.	ID=g5126.t1.intron1;Parent=g5126.t1;
OX377611.1_Thelaira_solivaga_genome_assembly,_chromosome:_2	AUGUSTUS	CDS	42940757	42941180	1	+	0	ID=g5126.t1.CDS2;Parent=g5126.t1;
OX377611.1_Thelaira_solivaga_genome_assembly,_chromosome:_2	AUGUSTUS	exon	42940757	42941180	.	+	.	ID=g5126.t1.exon2;Parent=g5126.t1;
OX377611.1_Thelaira_solivaga_genome_assembly,_chromosome:_2	AUGUSTUS	intron	42941181	42941465	1	+	.	ID=g5126.t1.intron2;Parent=g5126.t1;
OX377611.1_Thelaira_solivaga_genome_assembly,_chromosome:_2	AUGUSTUS	CDS	42941466	42941694	1	+	2	ID=g5126.t1.CDS3;Parent=g5126.t1;
OX377611.1_Thelaira_solivaga_genome_assembly,_chromosome:_2	AUGUSTUS	exon	42941466	42941694	.	+	.	ID=g5126.t1.exon3;Parent=g5126.t1;
OX377611.1_Thelaira_solivaga_genome_assembly,_chromosome:_2	AUGUSTUS	intron	42941695	42941751	1	+	.	ID=g5126.t1.intron3;Parent=g5126.t1;
OX377611.1_Thelaira_solivaga_genome_assembly,_chromosome:_2	AUGUSTUS	CDS	42941752	42941912	1	+	1	ID=g5126.t1.CDS4;Parent=g5126.t1;
OX377611.1_Thelaira_solivaga_genome_assembly,_chromosome:_2	AUGUSTUS	exon	42941752	42941912	.	+	.	ID=g5126.t1.exon4;Parent=g5126.t1;
OX377611.1_Thelaira_solivaga_genome_assembly,_chromosome:_2	AUGUSTUS	intron	42941913	42941985	1	+	.	ID=g5126.t1.intron4;Parent=g5126.t1;
OX377611.1_Thelaira_solivaga_genome_assembly,_chromosome:_2	AUGUSTUS	CDS	42941986	42942276	1	+	2	ID=g5126.t1.CDS5;Parent=g5126.t1;
OX377611.1_Thelaira_solivaga_genome_assembly,_chromosome:_2	AUGUSTUS	exon	42941986	42942276	.	+	.	ID=g5126.t1.exon5;Parent=g5126.t1;
OX377611.1_Thelaira_solivaga_genome_assembly,_chromosome:_2	AUGUSTUS	intron	42942277	42942339	1	+	.	ID=g5126.t1.intron5;Parent=g5126.t1;
OX377611.1_Thelaira_solivaga_genome_assembly,_chromosome:_2	AUGUSTUS	CDS	42942340	42942452	1	+	2	ID=g5126.t1.CDS6;Parent=g5126.t1;
OX377611.1_Thelaira_solivaga_genome_assembly,_chromosome:_2	AUGUSTUS	exon	42942340	42942452	.	+	.	ID=g5126.t1.exon6;Parent=g5126.t1;
OX377611.1_Thelaira_solivaga_genome_assembly,_chromosome:_2	AUGUSTUS	stop_codon	42942450	42942452	.	+	0	ID=g5126.t1.stop1;Parent=g5126.t1;
OX377611.1_Thelaira_solivaga_genome_assembly,_chromosome:_2	AUGUSTUS	gene	42946242	42946627	.	+	.	ID=g5127;
OX377611.1_Thelaira_solivaga_genome_assembly,_chromosome:_2	AUGUSTUS	mRNA	42946242	42946627	0.96	+	.	ID=g5127.t1;Parent=g5127;
OX377611.1_Thelaira_solivaga_genome_assembly,_chromosome:_2	AUGUSTUS	start_codon	42946242	42946244	.	+	0	ID=g5127.t1.start1;Parent=g5127.t1;
OX377611.1_Thelaira_solivaga_genome_assembly,_chromosome:_2	AUGUSTUS	CDS	42946242	42946440	0.98	+	0	ID=g5127.t1.CDS1;Parent=g5127.t1;
OX377611.1_Thelaira_solivaga_genome_assembly,_chromosome:_2	AUGUSTUS	exon	42946242	42946440	.	+	.	ID=g5127.t1.exon1;Parent=g5127.t1;
OX377611.1_Thelaira_solivaga_genome_assembly,_chromosome:_2	AUGUSTUS	intron	42946441	42946517	0.96	+	.	ID=g5127.t1.intron1;Parent=g5127.t1;
OX377611.1_Thelaira_solivaga_genome_assembly,_chromosome:_2	AUGUSTUS	CDS	42946518	42946627	0.96	+	2	ID=g5127.t1.CDS2;Parent=g5127.t1;
OX377611.1_Thelaira_solivaga_genome_assembly,_chromosome:_2	AUGUSTUS	exon	42946518	42946627	.	+	.	ID=g5127.t1.exon2;Parent=g5127.t1;
OX377611.1_Thelaira_solivaga_genome_assembly,_chromosome:_2	AUGUSTUS	stop_codon	42946625	42946627	.	+	0	ID=g5127.t1.stop1;Parent=g5127.t1;
OX377611.1_Thelaira_solivaga_genome_assembly,_chromosome:_2	AUGUSTUS	gene	42949166	42949435	.	-	.	ID=g5128;
OX377611.1_Thelaira_solivaga_genome_assembly,_chromosome:_2	AUGUSTUS	mRNA	42949166	42949435	0.87	-	.	ID=g5128.t1;Parent=g5128;
OX377611.1_Thelaira_solivaga_genome_assembly,_chromosome:_2	AUGUSTUS	stop_codon	42949166	42949168	.	-	0	ID=g5128.t1.stop1;Parent=g5128.t1;
OX377611.1_Thelaira_solivaga_genome_assembly,_chromosome:_2	AUGUSTUS	CDS	42949166	42949435	0.87	-	0	ID=g5128.t1.CDS1;Parent=g5128.t1;
OX377611.1_Thelaira_solivaga_genome_assembly,_chromosome:_2	AUGUSTUS	exon	42949166	42949435	.	-	.	ID=g5128.t1.exon1;Parent=g5128.t1;
OX377611.1_Thelaira_solivaga_genome_assembly,_chromosome:_2	AUGUSTUS	start_codon	42949433	42949435	.	-	0	ID=g5128.t1.start1;Parent=g5128.t1;
OX377611.1_Thelaira_solivaga_genome_assembly,_chromosome:_2	AUGUSTUS	gene	42951680	42979001	.	+	.	ID=g5129;
OX377611.1_Thelaira_solivaga_genome_assembly,_chromosome:_2	AUGUSTUS	mRNA	42951680	42979001	0.49	+	.	ID=g5129.t1;Parent=g5129;
OX377611.1_Thelaira_solivaga_genome_assembly,_chromosome:_2	AUGUSTUS	start_codon	42951680	42951682	.	+	0	ID=g5129.t1.start1;Parent=g5129.t1;
OX377611.1_Thelaira_solivaga_genome_assembly,_chromosome:_2	AUGUSTUS	CDS	42951680	42951785	1	+	0	ID=g5129.t1.CDS1;Parent=g5129.t1;
OX377611.1_Thelaira_solivaga_genome_assembly,_chromosome:_2	AUGUSTUS	exon	42951680	42951785	.	+	.	ID=g5129.t1.exon1;Parent=g5129.t1;
OX377611.1_Thelaira_solivaga_genome_assembly,_chromosome:_2	AUGUSTUS	intron	42951786	42952059	1	+	.	ID=g5129.t1.intron1;Parent=g5129.t1;
OX377611.1_Thelaira_solivaga_genome_assembly,_chromosome:_2	AUGUSTUS	CDS	42952060	42955909	1	+	2	ID=g5129.t1.CDS2;Parent=g5129.t1;
OX377611.1_Thelaira_solivaga_genome_assembly,_chromosome:_2	AUGUSTUS	exon	42952060	42955909	.	+	.	ID=g5129.t1.exon2;Parent=g5129.t1;
OX377611.1_Thelaira_solivaga_genome_assembly,_chromosome:_2	AUGUSTUS	intron	42955910	42955994	1	+	.	ID=g5129.t1.intron2;Parent=g5129.t1;
OX377611.1_Thelaira_solivaga_genome_assembly,_chromosome:_2	AUGUSTUS	CDS	42955995	42956252	1	+	1	ID=g5129.t1.CDS3;Parent=g5129.t1;
OX377611.1_Thelaira_solivaga_genome_assembly,_chromosome:_2	AUGUSTUS	exon	42955995	42956252	.	+	.	ID=g5129.t1.exon3;Parent=g5129.t1;
OX377611.1_Thelaira_solivaga_genome_assembly,_chromosome:_2	AUGUSTUS	intron	42956253	42956310	1	+	.	ID=g5129.t1.intron3;Parent=g5129.t1;
OX377611.1_Thelaira_solivaga_genome_assembly,_chromosome:_2	AUGUSTUS	CDS	42956311	42956434	1	+	1	ID=g5129.t1.CDS4;Parent=g5129.t1;
OX377611.1_Thelaira_solivaga_genome_assembly,_chromosome:_2	AUGUSTUS	exon	42956311	42956434	.	+	.	ID=g5129.t1.exon4;Parent=g5129.t1;
OX377611.1_Thelaira_solivaga_genome_assembly,_chromosome:_2	AUGUSTUS	intron	42956435	42978857	1	+	.	ID=g5129.t1.intron4;Parent=g5129.t1;
OX377611.1_Thelaira_solivaga_genome_assembly,_chromosome:_2	AUGUSTUS	CDS	42978858	42979001	0.49	+	0	ID=g5129.t1.CDS5;Parent=g5129.t1;
OX377611.1_Thelaira_solivaga_genome_assembly,_chromosome:_2	AUGUSTUS	exon	42978858	42979001	.	+	.	ID=g5129.t1.exon5;Parent=g5129.t1;
OX377611.1_Thelaira_solivaga_genome_assembly,_chromosome:_2	AUGUSTUS	stop_codon	42978999	42979001	.	+	0	ID=g5129.t1.stop1;Parent=g5129.t1;
OX377611.1_Thelaira_solivaga_genome_assembly,_chromosome:_2	AUGUSTUS	gene	43091381	43092393	.	+	.	ID=g5130;
OX377611.1_Thelaira_solivaga_genome_assembly,_chromosome:_2	AUGUSTUS	mRNA	43091381	43092393	0.96	+	.	ID=g5130.t1;Parent=g5130;
OX377611.1_Thelaira_solivaga_genome_assembly,_chromosome:_2	AUGUSTUS	start_codon	43091381	43091383	.	+	0	ID=g5130.t1.start1;Parent=g5130.t1;
OX377611.1_Thelaira_solivaga_genome_assembly,_chromosome:_2	AUGUSTUS	CDS	43091381	43091480	1	+	0	ID=g5130.t1.CDS1;Parent=g5130.t1;
OX377611.1_Thelaira_solivaga_genome_assembly,_chromosome:_2	AUGUSTUS	exon	43091381	43091480	.	+	.	ID=g5130.t1.exon1;Parent=g5130.t1;
OX377611.1_Thelaira_solivaga_genome_assembly,_chromosome:_2	AUGUSTUS	intron	43091481	43091822	1	+	.	ID=g5130.t1.intron1;Parent=g5130.t1;
OX377611.1_Thelaira_solivaga_genome_assembly,_chromosome:_2	AUGUSTUS	CDS	43091823	43091915	1	+	2	ID=g5130.t1.CDS2;Parent=g5130.t1;
OX377611.1_Thelaira_solivaga_genome_assembly,_chromosome:_2	AUGUSTUS	exon	43091823	43091915	.	+	.	ID=g5130.t1.exon2;Parent=g5130.t1;
OX377611.1_Thelaira_solivaga_genome_assembly,_chromosome:_2	AUGUSTUS	intron	43091916	43092271	1	+	.	ID=g5130.t1.intron2;Parent=g5130.t1;
OX377611.1_Thelaira_solivaga_genome_assembly,_chromosome:_2	AUGUSTUS	CDS	43092272	43092393	0.96	+	2	ID=g5130.t1.CDS3;Parent=g5130.t1;
OX377611.1_Thelaira_solivaga_genome_assembly,_chromosome:_2	AUGUSTUS	exon	43092272	43092393	.	+	.	ID=g5130.t1.exon3;Parent=g5130.t1;
OX377611.1_Thelaira_solivaga_genome_assembly,_chromosome:_2	AUGUSTUS	stop_codon	43092391	43092393	.	+	0	ID=g5130.t1.stop1;Parent=g5130.t1;
OX377611.1_Thelaira_solivaga_genome_assembly,_chromosome:_2	AUGUSTUS	gene	43109319	43111726	.	+	.	ID=g5131;
OX377611.1_Thelaira_solivaga_genome_assembly,_chromosome:_2	AUGUSTUS	mRNA	43109319	43111726	1	+	.	ID=g5131.t1;Parent=g5131;
OX377611.1_Thelaira_solivaga_genome_assembly,_chromosome:_2	AUGUSTUS	start_codon	43109319	43109321	.	+	0	ID=g5131.t1.start1;Parent=g5131.t1;
OX377611.1_Thelaira_solivaga_genome_assembly,_chromosome:_2	AUGUSTUS	CDS	43109319	43109483	1	+	0	ID=g5131.t1.CDS1;Parent=g5131.t1;
OX377611.1_Thelaira_solivaga_genome_assembly,_chromosome:_2	AUGUSTUS	exon	43109319	43109483	.	+	.	ID=g5131.t1.exon1;Parent=g5131.t1;
OX377611.1_Thelaira_solivaga_genome_assembly,_chromosome:_2	AUGUSTUS	intron	43109484	43109569	1	+	.	ID=g5131.t1.intron1;Parent=g5131.t1;
OX377611.1_Thelaira_solivaga_genome_assembly,_chromosome:_2	AUGUSTUS	CDS	43109570	43109722	1	+	0	ID=g5131.t1.CDS2;Parent=g5131.t1;
OX377611.1_Thelaira_solivaga_genome_assembly,_chromosome:_2	AUGUSTUS	exon	43109570	43109722	.	+	.	ID=g5131.t1.exon2;Parent=g5131.t1;
OX377611.1_Thelaira_solivaga_genome_assembly,_chromosome:_2	AUGUSTUS	intron	43109723	43111651	1	+	.	ID=g5131.t1.intron2;Parent=g5131.t1;
OX377611.1_Thelaira_solivaga_genome_assembly,_chromosome:_2	AUGUSTUS	CDS	43111652	43111726	1	+	0	ID=g5131.t1.CDS3;Parent=g5131.t1;
OX377611.1_Thelaira_solivaga_genome_assembly,_chromosome:_2	AUGUSTUS	exon	43111652	43111726	.	+	.	ID=g5131.t1.exon3;Parent=g5131.t1;
OX377611.1_Thelaira_solivaga_genome_assembly,_chromosome:_2	AUGUSTUS	stop_codon	43111724	43111726	.	+	0	ID=g5131.t1.stop1;Parent=g5131.t1;
OX377611.1_Thelaira_solivaga_genome_assembly,_chromosome:_2	AUGUSTUS	gene	43207075	43207629	.	+	.	ID=g5132;
OX377611.1_Thelaira_solivaga_genome_assembly,_chromosome:_2	AUGUSTUS	mRNA	43207075	43207629	0.54	+	.	ID=g5132.t1;Parent=g5132;
OX377611.1_Thelaira_solivaga_genome_assembly,_chromosome:_2	AUGUSTUS	start_codon	43207075	43207077	.	+	0	ID=g5132.t1.start1;Parent=g5132.t1;
OX377611.1_Thelaira_solivaga_genome_assembly,_chromosome:_2	AUGUSTUS	CDS	43207075	43207260	0.74	+	0	ID=g5132.t1.CDS1;Parent=g5132.t1;
OX377611.1_Thelaira_solivaga_genome_assembly,_chromosome:_2	AUGUSTUS	exon	43207075	43207260	.	+	.	ID=g5132.t1.exon1;Parent=g5132.t1;
OX377611.1_Thelaira_solivaga_genome_assembly,_chromosome:_2	AUGUSTUS	intron	43207261	43207491	0.54	+	.	ID=g5132.t1.intron1;Parent=g5132.t1;
OX377611.1_Thelaira_solivaga_genome_assembly,_chromosome:_2	AUGUSTUS	CDS	43207492	43207629	0.54	+	0	ID=g5132.t1.CDS2;Parent=g5132.t1;
OX377611.1_Thelaira_solivaga_genome_assembly,_chromosome:_2	AUGUSTUS	exon	43207492	43207629	.	+	.	ID=g5132.t1.exon2;Parent=g5132.t1;
OX377611.1_Thelaira_solivaga_genome_assembly,_chromosome:_2	AUGUSTUS	stop_codon	43207627	43207629	.	+	0	ID=g5132.t1.stop1;Parent=g5132.t1;
OX377611.1_Thelaira_solivaga_genome_assembly,_chromosome:_2	AUGUSTUS	gene	43367288	43385122	.	+	.	ID=g5133;
OX377611.1_Thelaira_solivaga_genome_assembly,_chromosome:_2	AUGUSTUS	mRNA	43367288	43385122	0.89	+	.	ID=g5133.t1;Parent=g5133;
OX377611.1_Thelaira_solivaga_genome_assembly,_chromosome:_2	AUGUSTUS	start_codon	43367288	43367290	.	+	0	ID=g5133.t1.start1;Parent=g5133.t1;
OX377611.1_Thelaira_solivaga_genome_assembly,_chromosome:_2	AUGUSTUS	CDS	43367288	43367517	0.89	+	0	ID=g5133.t1.CDS1;Parent=g5133.t1;
OX377611.1_Thelaira_solivaga_genome_assembly,_chromosome:_2	AUGUSTUS	exon	43367288	43367517	.	+	.	ID=g5133.t1.exon1;Parent=g5133.t1;
OX377611.1_Thelaira_solivaga_genome_assembly,_chromosome:_2	AUGUSTUS	intron	43367518	43374063	1	+	.	ID=g5133.t1.intron1;Parent=g5133.t1;
OX377611.1_Thelaira_solivaga_genome_assembly,_chromosome:_2	AUGUSTUS	CDS	43374064	43374194	1	+	1	ID=g5133.t1.CDS2;Parent=g5133.t1;
OX377611.1_Thelaira_solivaga_genome_assembly,_chromosome:_2	AUGUSTUS	exon	43374064	43374194	.	+	.	ID=g5133.t1.exon2;Parent=g5133.t1;
OX377611.1_Thelaira_solivaga_genome_assembly,_chromosome:_2	AUGUSTUS	intron	43374195	43374269	1	+	.	ID=g5133.t1.intron2;Parent=g5133.t1;
OX377611.1_Thelaira_solivaga_genome_assembly,_chromosome:_2	AUGUSTUS	CDS	43374270	43374461	1	+	2	ID=g5133.t1.CDS3;Parent=g5133.t1;
OX377611.1_Thelaira_solivaga_genome_assembly,_chromosome:_2	AUGUSTUS	exon	43374270	43374461	.	+	.	ID=g5133.t1.exon3;Parent=g5133.t1;
OX377611.1_Thelaira_solivaga_genome_assembly,_chromosome:_2	AUGUSTUS	intron	43374462	43383347	1	+	.	ID=g5133.t1.intron3;Parent=g5133.t1;
OX377611.1_Thelaira_solivaga_genome_assembly,_chromosome:_2	AUGUSTUS	CDS	43383348	43383468	1	+	2	ID=g5133.t1.CDS4;Parent=g5133.t1;
OX377611.1_Thelaira_solivaga_genome_assembly,_chromosome:_2	AUGUSTUS	exon	43383348	43383468	.	+	.	ID=g5133.t1.exon4;Parent=g5133.t1;
OX377611.1_Thelaira_solivaga_genome_assembly,_chromosome:_2	AUGUSTUS	intron	43383469	43383527	1	+	.	ID=g5133.t1.intron4;Parent=g5133.t1;
OX377611.1_Thelaira_solivaga_genome_assembly,_chromosome:_2	AUGUSTUS	CDS	43383528	43383690	1	+	1	ID=g5133.t1.CDS5;Parent=g5133.t1;
OX377611.1_Thelaira_solivaga_genome_assembly,_chromosome:_2	AUGUSTUS	exon	43383528	43383690	.	+	.	ID=g5133.t1.exon5;Parent=g5133.t1;
OX377611.1_Thelaira_solivaga_genome_assembly,_chromosome:_2	AUGUSTUS	intron	43383691	43383817	1	+	.	ID=g5133.t1.intron5;Parent=g5133.t1;
OX377611.1_Thelaira_solivaga_genome_assembly,_chromosome:_2	AUGUSTUS	CDS	43383818	43384033	1	+	0	ID=g5133.t1.CDS6;Parent=g5133.t1;
OX377611.1_Thelaira_solivaga_genome_assembly,_chromosome:_2	AUGUSTUS	exon	43383818	43384033	.	+	.	ID=g5133.t1.exon6;Parent=g5133.t1;
OX377611.1_Thelaira_solivaga_genome_assembly,_chromosome:_2	AUGUSTUS	intron	43384034	43384606	1	+	.	ID=g5133.t1.intron6;Parent=g5133.t1;
OX377611.1_Thelaira_solivaga_genome_assembly,_chromosome:_2	AUGUSTUS	CDS	43384607	43384787	1	+	0	ID=g5133.t1.CDS7;Parent=g5133.t1;
OX377611.1_Thelaira_solivaga_genome_assembly,_chromosome:_2	AUGUSTUS	exon	43384607	43384787	.	+	.	ID=g5133.t1.exon7;Parent=g5133.t1;
OX377611.1_Thelaira_solivaga_genome_assembly,_chromosome:_2	AUGUSTUS	intron	43384788	43384859	1	+	.	ID=g5133.t1.intron7;Parent=g5133.t1;
OX377611.1_Thelaira_solivaga_genome_assembly,_chromosome:_2	AUGUSTUS	CDS	43384860	43385122	1	+	2	ID=g5133.t1.CDS8;Parent=g5133.t1;
OX377611.1_Thelaira_solivaga_genome_assembly,_chromosome:_2	AUGUSTUS	exon	43384860	43385122	.	+	.	ID=g5133.t1.exon8;Parent=g5133.t1;
OX377611.1_Thelaira_solivaga_genome_assembly,_chromosome:_2	AUGUSTUS	stop_codon	43385120	43385122	.	+	0	ID=g5133.t1.stop1;Parent=g5133.t1;
OX377611.1_Thelaira_solivaga_genome_assembly,_chromosome:_2	AUGUSTUS	gene	43396270	43397037	.	+	.	ID=g5134;
OX377611.1_Thelaira_solivaga_genome_assembly,_chromosome:_2	AUGUSTUS	mRNA	43396270	43397037	1	+	.	ID=g5134.t1;Parent=g5134;
OX377611.1_Thelaira_solivaga_genome_assembly,_chromosome:_2	AUGUSTUS	start_codon	43396270	43396272	.	+	0	ID=g5134.t1.start1;Parent=g5134.t1;
OX377611.1_Thelaira_solivaga_genome_assembly,_chromosome:_2	AUGUSTUS	CDS	43396270	43396293	1	+	0	ID=g5134.t1.CDS1;Parent=g5134.t1;
OX377611.1_Thelaira_solivaga_genome_assembly,_chromosome:_2	AUGUSTUS	exon	43396270	43396293	.	+	.	ID=g5134.t1.exon1;Parent=g5134.t1;
OX377611.1_Thelaira_solivaga_genome_assembly,_chromosome:_2	AUGUSTUS	intron	43396294	43396350	1	+	.	ID=g5134.t1.intron1;Parent=g5134.t1;
OX377611.1_Thelaira_solivaga_genome_assembly,_chromosome:_2	AUGUSTUS	CDS	43396351	43396474	1	+	0	ID=g5134.t1.CDS2;Parent=g5134.t1;
OX377611.1_Thelaira_solivaga_genome_assembly,_chromosome:_2	AUGUSTUS	exon	43396351	43396474	.	+	.	ID=g5134.t1.exon2;Parent=g5134.t1;
OX377611.1_Thelaira_solivaga_genome_assembly,_chromosome:_2	AUGUSTUS	intron	43396475	43396648	1	+	.	ID=g5134.t1.intron2;Parent=g5134.t1;
OX377611.1_Thelaira_solivaga_genome_assembly,_chromosome:_2	AUGUSTUS	CDS	43396649	43397037	1	+	2	ID=g5134.t1.CDS3;Parent=g5134.t1;
OX377611.1_Thelaira_solivaga_genome_assembly,_chromosome:_2	AUGUSTUS	exon	43396649	43397037	.	+	.	ID=g5134.t1.exon3;Parent=g5134.t1;
OX377611.1_Thelaira_solivaga_genome_assembly,_chromosome:_2	AUGUSTUS	stop_codon	43397035	43397037	.	+	0	ID=g5134.t1.stop1;Parent=g5134.t1;
OX377611.1_Thelaira_solivaga_genome_assembly,_chromosome:_2	AUGUSTUS	gene	43398147	43398512	.	+	.	ID=g5135;
OX377611.1_Thelaira_solivaga_genome_assembly,_chromosome:_2	AUGUSTUS	mRNA	43398147	43398512	1	+	.	ID=g5135.t1;Parent=g5135;
OX377611.1_Thelaira_solivaga_genome_assembly,_chromosome:_2	AUGUSTUS	start_codon	43398147	43398149	.	+	0	ID=g5135.t1.start1;Parent=g5135.t1;
OX377611.1_Thelaira_solivaga_genome_assembly,_chromosome:_2	AUGUSTUS	CDS	43398147	43398512	1	+	0	ID=g5135.t1.CDS1;Parent=g5135.t1;
OX377611.1_Thelaira_solivaga_genome_assembly,_chromosome:_2	AUGUSTUS	exon	43398147	43398512	.	+	.	ID=g5135.t1.exon1;Parent=g5135.t1;
OX377611.1_Thelaira_solivaga_genome_assembly,_chromosome:_2	AUGUSTUS	stop_codon	43398510	43398512	.	+	0	ID=g5135.t1.stop1;Parent=g5135.t1;
OX377611.1_Thelaira_solivaga_genome_assembly,_chromosome:_2	AUGUSTUS	gene	43399711	43404403	.	+	.	ID=g5136;
OX377611.1_Thelaira_solivaga_genome_assembly,_chromosome:_2	AUGUSTUS	mRNA	43399711	43404403	1	+	.	ID=g5136.t1;Parent=g5136;
OX377611.1_Thelaira_solivaga_genome_assembly,_chromosome:_2	AUGUSTUS	start_codon	43399711	43399713	.	+	0	ID=g5136.t1.start1;Parent=g5136.t1;
OX377611.1_Thelaira_solivaga_genome_assembly,_chromosome:_2	AUGUSTUS	CDS	43399711	43399872	1	+	0	ID=g5136.t1.CDS1;Parent=g5136.t1;
OX377611.1_Thelaira_solivaga_genome_assembly,_chromosome:_2	AUGUSTUS	exon	43399711	43399872	.	+	.	ID=g5136.t1.exon1;Parent=g5136.t1;
OX377611.1_Thelaira_solivaga_genome_assembly,_chromosome:_2	AUGUSTUS	intron	43399873	43399934	1	+	.	ID=g5136.t1.intron1;Parent=g5136.t1;
OX377611.1_Thelaira_solivaga_genome_assembly,_chromosome:_2	AUGUSTUS	CDS	43399935	43400083	1	+	0	ID=g5136.t1.CDS2;Parent=g5136.t1;
OX377611.1_Thelaira_solivaga_genome_assembly,_chromosome:_2	AUGUSTUS	exon	43399935	43400083	.	+	.	ID=g5136.t1.exon2;Parent=g5136.t1;
OX377611.1_Thelaira_solivaga_genome_assembly,_chromosome:_2	AUGUSTUS	intron	43400084	43402758	1	+	.	ID=g5136.t1.intron2;Parent=g5136.t1;
OX377611.1_Thelaira_solivaga_genome_assembly,_chromosome:_2	AUGUSTUS	CDS	43402759	43403497	1	+	1	ID=g5136.t1.CDS3;Parent=g5136.t1;
OX377611.1_Thelaira_solivaga_genome_assembly,_chromosome:_2	AUGUSTUS	exon	43402759	43403497	.	+	.	ID=g5136.t1.exon3;Parent=g5136.t1;
OX377611.1_Thelaira_solivaga_genome_assembly,_chromosome:_2	AUGUSTUS	intron	43403498	43403554	1	+	.	ID=g5136.t1.intron3;Parent=g5136.t1;
OX377611.1_Thelaira_solivaga_genome_assembly,_chromosome:_2	AUGUSTUS	CDS	43403555	43403883	1	+	0	ID=g5136.t1.CDS4;Parent=g5136.t1;
OX377611.1_Thelaira_solivaga_genome_assembly,_chromosome:_2	AUGUSTUS	exon	43403555	43403883	.	+	.	ID=g5136.t1.exon4;Parent=g5136.t1;
OX377611.1_Thelaira_solivaga_genome_assembly,_chromosome:_2	AUGUSTUS	intron	43403884	43403940	1	+	.	ID=g5136.t1.intron4;Parent=g5136.t1;
OX377611.1_Thelaira_solivaga_genome_assembly,_chromosome:_2	AUGUSTUS	CDS	43403941	43404403	1	+	1	ID=g5136.t1.CDS5;Parent=g5136.t1;
OX377611.1_Thelaira_solivaga_genome_assembly,_chromosome:_2	AUGUSTUS	exon	43403941	43404403	.	+	.	ID=g5136.t1.exon5;Parent=g5136.t1;
OX377611.1_Thelaira_solivaga_genome_assembly,_chromosome:_2	AUGUSTUS	stop_codon	43404401	43404403	.	+	0	ID=g5136.t1.stop1;Parent=g5136.t1;
OX377611.1_Thelaira_solivaga_genome_assembly,_chromosome:_2	AUGUSTUS	gene	43416091	43418578	.	-	.	ID=g5137;
OX377611.1_Thelaira_solivaga_genome_assembly,_chromosome:_2	AUGUSTUS	mRNA	43416091	43418578	1	-	.	ID=g5137.t1;Parent=g5137;
OX377611.1_Thelaira_solivaga_genome_assembly,_chromosome:_2	AUGUSTUS	stop_codon	43416091	43416093	.	-	0	ID=g5137.t1.stop1;Parent=g5137.t1;
OX377611.1_Thelaira_solivaga_genome_assembly,_chromosome:_2	AUGUSTUS	CDS	43416091	43416293	1	-	2	ID=g5137.t1.CDS1;Parent=g5137.t1;
OX377611.1_Thelaira_solivaga_genome_assembly,_chromosome:_2	AUGUSTUS	exon	43416091	43416293	.	-	.	ID=g5137.t1.exon1;Parent=g5137.t1;
OX377611.1_Thelaira_solivaga_genome_assembly,_chromosome:_2	AUGUSTUS	intron	43416294	43417319	1	-	.	ID=g5137.t1.intron1;Parent=g5137.t1;
OX377611.1_Thelaira_solivaga_genome_assembly,_chromosome:_2	AUGUSTUS	CDS	43417320	43417632	1	-	0	ID=g5137.t1.CDS2;Parent=g5137.t1;
OX377611.1_Thelaira_solivaga_genome_assembly,_chromosome:_2	AUGUSTUS	exon	43417320	43417632	.	-	.	ID=g5137.t1.exon2;Parent=g5137.t1;
OX377611.1_Thelaira_solivaga_genome_assembly,_chromosome:_2	AUGUSTUS	intron	43417633	43417702	1	-	.	ID=g5137.t1.intron2;Parent=g5137.t1;
OX377611.1_Thelaira_solivaga_genome_assembly,_chromosome:_2	AUGUSTUS	CDS	43417703	43417834	1	-	0	ID=g5137.t1.CDS3;Parent=g5137.t1;
OX377611.1_Thelaira_solivaga_genome_assembly,_chromosome:_2	AUGUSTUS	exon	43417703	43417834	.	-	.	ID=g5137.t1.exon3;Parent=g5137.t1;
OX377611.1_Thelaira_solivaga_genome_assembly,_chromosome:_2	AUGUSTUS	intron	43417835	43417981	1	-	.	ID=g5137.t1.intron3;Parent=g5137.t1;
OX377611.1_Thelaira_solivaga_genome_assembly,_chromosome:_2	AUGUSTUS	CDS	43417982	43418176	1	-	0	ID=g5137.t1.CDS4;Parent=g5137.t1;
OX377611.1_Thelaira_solivaga_genome_assembly,_chromosome:_2	AUGUSTUS	exon	43417982	43418176	.	-	.	ID=g5137.t1.exon4;Parent=g5137.t1;
OX377611.1_Thelaira_solivaga_genome_assembly,_chromosome:_2	AUGUSTUS	intron	43418177	43418257	1	-	.	ID=g5137.t1.intron4;Parent=g5137.t1;
OX377611.1_Thelaira_solivaga_genome_assembly,_chromosome:_2	AUGUSTUS	CDS	43418258	43418578	1	-	0	ID=g5137.t1.CDS5;Parent=g5137.t1;
OX377611.1_Thelaira_solivaga_genome_assembly,_chromosome:_2	AUGUSTUS	exon	43418258	43418578	.	-	.	ID=g5137.t1.exon5;Parent=g5137.t1;
OX377611.1_Thelaira_solivaga_genome_assembly,_chromosome:_2	AUGUSTUS	start_codon	43418576	43418578	.	-	0	ID=g5137.t1.start1;Parent=g5137.t1;
OX377611.1_Thelaira_solivaga_genome_assembly,_chromosome:_2	AUGUSTUS	gene	43452066	43452956	.	+	.	ID=g5138;
OX377611.1_Thelaira_solivaga_genome_assembly,_chromosome:_2	AUGUSTUS	mRNA	43452066	43452956	1	+	.	ID=g5138.t1;Parent=g5138;
OX377611.1_Thelaira_solivaga_genome_assembly,_chromosome:_2	AUGUSTUS	start_codon	43452066	43452068	.	+	0	ID=g5138.t1.start1;Parent=g5138.t1;
OX377611.1_Thelaira_solivaga_genome_assembly,_chromosome:_2	AUGUSTUS	CDS	43452066	43452956	1	+	0	ID=g5138.t1.CDS1;Parent=g5138.t1;
OX377611.1_Thelaira_solivaga_genome_assembly,_chromosome:_2	AUGUSTUS	exon	43452066	43452956	.	+	.	ID=g5138.t1.exon1;Parent=g5138.t1;
OX377611.1_Thelaira_solivaga_genome_assembly,_chromosome:_2	AUGUSTUS	stop_codon	43452954	43452956	.	+	0	ID=g5138.t1.stop1;Parent=g5138.t1;
OX377611.1_Thelaira_solivaga_genome_assembly,_chromosome:_2	AUGUSTUS	gene	43470657	43479621	.	+	.	ID=g5139;
OX377611.1_Thelaira_solivaga_genome_assembly,_chromosome:_2	AUGUSTUS	mRNA	43470657	43479621	1	+	.	ID=g5139.t1;Parent=g5139;
OX377611.1_Thelaira_solivaga_genome_assembly,_chromosome:_2	AUGUSTUS	start_codon	43470657	43470659	.	+	0	ID=g5139.t1.start1;Parent=g5139.t1;
OX377611.1_Thelaira_solivaga_genome_assembly,_chromosome:_2	AUGUSTUS	CDS	43470657	43470664	1	+	0	ID=g5139.t1.CDS1;Parent=g5139.t1;
OX377611.1_Thelaira_solivaga_genome_assembly,_chromosome:_2	AUGUSTUS	exon	43470657	43470664	.	+	.	ID=g5139.t1.exon1;Parent=g5139.t1;
OX377611.1_Thelaira_solivaga_genome_assembly,_chromosome:_2	AUGUSTUS	intron	43470665	43470733	1	+	.	ID=g5139.t1.intron1;Parent=g5139.t1;
OX377611.1_Thelaira_solivaga_genome_assembly,_chromosome:_2	AUGUSTUS	CDS	43470734	43470825	1	+	1	ID=g5139.t1.CDS2;Parent=g5139.t1;
OX377611.1_Thelaira_solivaga_genome_assembly,_chromosome:_2	AUGUSTUS	exon	43470734	43470825	.	+	.	ID=g5139.t1.exon2;Parent=g5139.t1;
OX377611.1_Thelaira_solivaga_genome_assembly,_chromosome:_2	AUGUSTUS	intron	43470826	43474251	1	+	.	ID=g5139.t1.intron2;Parent=g5139.t1;
OX377611.1_Thelaira_solivaga_genome_assembly,_chromosome:_2	AUGUSTUS	CDS	43474252	43474540	1	+	2	ID=g5139.t1.CDS3;Parent=g5139.t1;
OX377611.1_Thelaira_solivaga_genome_assembly,_chromosome:_2	AUGUSTUS	exon	43474252	43474540	.	+	.	ID=g5139.t1.exon3;Parent=g5139.t1;
OX377611.1_Thelaira_solivaga_genome_assembly,_chromosome:_2	AUGUSTUS	intron	43474541	43474629	1	+	.	ID=g5139.t1.intron3;Parent=g5139.t1;
OX377611.1_Thelaira_solivaga_genome_assembly,_chromosome:_2	AUGUSTUS	CDS	43474630	43474834	1	+	1	ID=g5139.t1.CDS4;Parent=g5139.t1;
OX377611.1_Thelaira_solivaga_genome_assembly,_chromosome:_2	AUGUSTUS	exon	43474630	43474834	.	+	.	ID=g5139.t1.exon4;Parent=g5139.t1;
OX377611.1_Thelaira_solivaga_genome_assembly,_chromosome:_2	AUGUSTUS	intron	43474835	43474913	1	+	.	ID=g5139.t1.intron4;Parent=g5139.t1;
OX377611.1_Thelaira_solivaga_genome_assembly,_chromosome:_2	AUGUSTUS	CDS	43474914	43476288	1	+	0	ID=g5139.t1.CDS5;Parent=g5139.t1;
OX377611.1_Thelaira_solivaga_genome_assembly,_chromosome:_2	AUGUSTUS	exon	43474914	43476288	.	+	.	ID=g5139.t1.exon5;Parent=g5139.t1;
OX377611.1_Thelaira_solivaga_genome_assembly,_chromosome:_2	AUGUSTUS	intron	43476289	43479490	1	+	.	ID=g5139.t1.intron5;Parent=g5139.t1;
OX377611.1_Thelaira_solivaga_genome_assembly,_chromosome:_2	AUGUSTUS	CDS	43479491	43479621	1	+	2	ID=g5139.t1.CDS6;Parent=g5139.t1;
OX377611.1_Thelaira_solivaga_genome_assembly,_chromosome:_2	AUGUSTUS	exon	43479491	43479621	.	+	.	ID=g5139.t1.exon6;Parent=g5139.t1;
OX377611.1_Thelaira_solivaga_genome_assembly,_chromosome:_2	AUGUSTUS	stop_codon	43479619	43479621	.	+	0	ID=g5139.t1.stop1;Parent=g5139.t1;
OX377611.1_Thelaira_solivaga_genome_assembly,_chromosome:_2	AUGUSTUS	gene	43482461	43483476	.	+	.	ID=g5140;
OX377611.1_Thelaira_solivaga_genome_assembly,_chromosome:_2	AUGUSTUS	mRNA	43482461	43483476	1	+	.	ID=g5140.t1;Parent=g5140;
OX377611.1_Thelaira_solivaga_genome_assembly,_chromosome:_2	AUGUSTUS	start_codon	43482461	43482463	.	+	0	ID=g5140.t1.start1;Parent=g5140.t1;
OX377611.1_Thelaira_solivaga_genome_assembly,_chromosome:_2	AUGUSTUS	CDS	43482461	43482511	1	+	0	ID=g5140.t1.CDS1;Parent=g5140.t1;
OX377611.1_Thelaira_solivaga_genome_assembly,_chromosome:_2	AUGUSTUS	exon	43482461	43482511	.	+	.	ID=g5140.t1.exon1;Parent=g5140.t1;
OX377611.1_Thelaira_solivaga_genome_assembly,_chromosome:_2	AUGUSTUS	intron	43482512	43482636	1	+	.	ID=g5140.t1.intron1;Parent=g5140.t1;
OX377611.1_Thelaira_solivaga_genome_assembly,_chromosome:_2	AUGUSTUS	CDS	43482637	43483476	1	+	0	ID=g5140.t1.CDS2;Parent=g5140.t1;
OX377611.1_Thelaira_solivaga_genome_assembly,_chromosome:_2	AUGUSTUS	exon	43482637	43483476	.	+	.	ID=g5140.t1.exon2;Parent=g5140.t1;
OX377611.1_Thelaira_solivaga_genome_assembly,_chromosome:_2	AUGUSTUS	stop_codon	43483474	43483476	.	+	0	ID=g5140.t1.stop1;Parent=g5140.t1;
OX377611.1_Thelaira_solivaga_genome_assembly,_chromosome:_2	AUGUSTUS	gene	43485460	43485859	.	-	.	ID=g5141;
OX377611.1_Thelaira_solivaga_genome_assembly,_chromosome:_2	AUGUSTUS	mRNA	43485460	43485859	1	-	.	ID=g5141.t1;Parent=g5141;
OX377611.1_Thelaira_solivaga_genome_assembly,_chromosome:_2	AUGUSTUS	stop_codon	43485460	43485462	.	-	0	ID=g5141.t1.stop1;Parent=g5141.t1;
OX377611.1_Thelaira_solivaga_genome_assembly,_chromosome:_2	AUGUSTUS	CDS	43485460	43485561	1	-	0	ID=g5141.t1.CDS1;Parent=g5141.t1;
OX377611.1_Thelaira_solivaga_genome_assembly,_chromosome:_2	AUGUSTUS	exon	43485460	43485561	.	-	.	ID=g5141.t1.exon1;Parent=g5141.t1;
OX377611.1_Thelaira_solivaga_genome_assembly,_chromosome:_2	AUGUSTUS	intron	43485562	43485619	1	-	.	ID=g5141.t1.intron1;Parent=g5141.t1;
OX377611.1_Thelaira_solivaga_genome_assembly,_chromosome:_2	AUGUSTUS	CDS	43485620	43485859	1	-	0	ID=g5141.t1.CDS2;Parent=g5141.t1;
OX377611.1_Thelaira_solivaga_genome_assembly,_chromosome:_2	AUGUSTUS	exon	43485620	43485859	.	-	.	ID=g5141.t1.exon2;Parent=g5141.t1;
OX377611.1_Thelaira_solivaga_genome_assembly,_chromosome:_2	AUGUSTUS	start_codon	43485857	43485859	.	-	0	ID=g5141.t1.start1;Parent=g5141.t1;
OX377611.1_Thelaira_solivaga_genome_assembly,_chromosome:_2	AUGUSTUS	gene	43486925	43495685	.	+	.	ID=g5142;
OX377611.1_Thelaira_solivaga_genome_assembly,_chromosome:_2	AUGUSTUS	mRNA	43486925	43495685	0.98	+	.	ID=g5142.t1;Parent=g5142;
OX377611.1_Thelaira_solivaga_genome_assembly,_chromosome:_2	AUGUSTUS	start_codon	43486925	43486927	.	+	0	ID=g5142.t1.start1;Parent=g5142.t1;
OX377611.1_Thelaira_solivaga_genome_assembly,_chromosome:_2	AUGUSTUS	CDS	43486925	43486928	0.98	+	0	ID=g5142.t1.CDS1;Parent=g5142.t1;
OX377611.1_Thelaira_solivaga_genome_assembly,_chromosome:_2	AUGUSTUS	exon	43486925	43486928	.	+	.	ID=g5142.t1.exon1;Parent=g5142.t1;
OX377611.1_Thelaira_solivaga_genome_assembly,_chromosome:_2	AUGUSTUS	intron	43486929	43487338	0.98	+	.	ID=g5142.t1.intron1;Parent=g5142.t1;
OX377611.1_Thelaira_solivaga_genome_assembly,_chromosome:_2	AUGUSTUS	CDS	43487339	43487496	1	+	2	ID=g5142.t1.CDS2;Parent=g5142.t1;
OX377611.1_Thelaira_solivaga_genome_assembly,_chromosome:_2	AUGUSTUS	exon	43487339	43487496	.	+	.	ID=g5142.t1.exon2;Parent=g5142.t1;
OX377611.1_Thelaira_solivaga_genome_assembly,_chromosome:_2	AUGUSTUS	intron	43487497	43487823	1	+	.	ID=g5142.t1.intron2;Parent=g5142.t1;
OX377611.1_Thelaira_solivaga_genome_assembly,_chromosome:_2	AUGUSTUS	CDS	43487824	43488084	1	+	0	ID=g5142.t1.CDS3;Parent=g5142.t1;
OX377611.1_Thelaira_solivaga_genome_assembly,_chromosome:_2	AUGUSTUS	exon	43487824	43488084	.	+	.	ID=g5142.t1.exon3;Parent=g5142.t1;
OX377611.1_Thelaira_solivaga_genome_assembly,_chromosome:_2	AUGUSTUS	intron	43488085	43490062	1	+	.	ID=g5142.t1.intron3;Parent=g5142.t1;
OX377611.1_Thelaira_solivaga_genome_assembly,_chromosome:_2	AUGUSTUS	CDS	43490063	43490259	1	+	0	ID=g5142.t1.CDS4;Parent=g5142.t1;
OX377611.1_Thelaira_solivaga_genome_assembly,_chromosome:_2	AUGUSTUS	exon	43490063	43490259	.	+	.	ID=g5142.t1.exon4;Parent=g5142.t1;
OX377611.1_Thelaira_solivaga_genome_assembly,_chromosome:_2	AUGUSTUS	intron	43490260	43490324	1	+	.	ID=g5142.t1.intron4;Parent=g5142.t1;
OX377611.1_Thelaira_solivaga_genome_assembly,_chromosome:_2	AUGUSTUS	CDS	43490325	43490408	1	+	1	ID=g5142.t1.CDS5;Parent=g5142.t1;
OX377611.1_Thelaira_solivaga_genome_assembly,_chromosome:_2	AUGUSTUS	exon	43490325	43490408	.	+	.	ID=g5142.t1.exon5;Parent=g5142.t1;
OX377611.1_Thelaira_solivaga_genome_assembly,_chromosome:_2	AUGUSTUS	intron	43490409	43490462	1	+	.	ID=g5142.t1.intron5;Parent=g5142.t1;
OX377611.1_Thelaira_solivaga_genome_assembly,_chromosome:_2	AUGUSTUS	CDS	43490463	43490737	1	+	1	ID=g5142.t1.CDS6;Parent=g5142.t1;
OX377611.1_Thelaira_solivaga_genome_assembly,_chromosome:_2	AUGUSTUS	exon	43490463	43490737	.	+	.	ID=g5142.t1.exon6;Parent=g5142.t1;
OX377611.1_Thelaira_solivaga_genome_assembly,_chromosome:_2	AUGUSTUS	intron	43490738	43490811	1	+	.	ID=g5142.t1.intron6;Parent=g5142.t1;
OX377611.1_Thelaira_solivaga_genome_assembly,_chromosome:_2	AUGUSTUS	CDS	43490812	43490889	1	+	2	ID=g5142.t1.CDS7;Parent=g5142.t1;
OX377611.1_Thelaira_solivaga_genome_assembly,_chromosome:_2	AUGUSTUS	exon	43490812	43490889	.	+	.	ID=g5142.t1.exon7;Parent=g5142.t1;
OX377611.1_Thelaira_solivaga_genome_assembly,_chromosome:_2	AUGUSTUS	intron	43490890	43490951	1	+	.	ID=g5142.t1.intron7;Parent=g5142.t1;
OX377611.1_Thelaira_solivaga_genome_assembly,_chromosome:_2	AUGUSTUS	CDS	43490952	43491125	1	+	2	ID=g5142.t1.CDS8;Parent=g5142.t1;
OX377611.1_Thelaira_solivaga_genome_assembly,_chromosome:_2	AUGUSTUS	exon	43490952	43491125	.	+	.	ID=g5142.t1.exon8;Parent=g5142.t1;
OX377611.1_Thelaira_solivaga_genome_assembly,_chromosome:_2	AUGUSTUS	intron	43491126	43491588	1	+	.	ID=g5142.t1.intron8;Parent=g5142.t1;
OX377611.1_Thelaira_solivaga_genome_assembly,_chromosome:_2	AUGUSTUS	CDS	43491589	43491735	1	+	2	ID=g5142.t1.CDS9;Parent=g5142.t1;
OX377611.1_Thelaira_solivaga_genome_assembly,_chromosome:_2	AUGUSTUS	exon	43491589	43491735	.	+	.	ID=g5142.t1.exon9;Parent=g5142.t1;
OX377611.1_Thelaira_solivaga_genome_assembly,_chromosome:_2	AUGUSTUS	intron	43491736	43491805	1	+	.	ID=g5142.t1.intron9;Parent=g5142.t1;
OX377611.1_Thelaira_solivaga_genome_assembly,_chromosome:_2	AUGUSTUS	CDS	43491806	43492136	1	+	2	ID=g5142.t1.CDS10;Parent=g5142.t1;
OX377611.1_Thelaira_solivaga_genome_assembly,_chromosome:_2	AUGUSTUS	exon	43491806	43492136	.	+	.	ID=g5142.t1.exon10;Parent=g5142.t1;
OX377611.1_Thelaira_solivaga_genome_assembly,_chromosome:_2	AUGUSTUS	intron	43492137	43492194	1	+	.	ID=g5142.t1.intron10;Parent=g5142.t1;
OX377611.1_Thelaira_solivaga_genome_assembly,_chromosome:_2	AUGUSTUS	CDS	43492195	43492362	1	+	1	ID=g5142.t1.CDS11;Parent=g5142.t1;
OX377611.1_Thelaira_solivaga_genome_assembly,_chromosome:_2	AUGUSTUS	exon	43492195	43492362	.	+	.	ID=g5142.t1.exon11;Parent=g5142.t1;
OX377611.1_Thelaira_solivaga_genome_assembly,_chromosome:_2	AUGUSTUS	intron	43492363	43493175	1	+	.	ID=g5142.t1.intron11;Parent=g5142.t1;
OX377611.1_Thelaira_solivaga_genome_assembly,_chromosome:_2	AUGUSTUS	CDS	43493176	43493452	1	+	1	ID=g5142.t1.CDS12;Parent=g5142.t1;
OX377611.1_Thelaira_solivaga_genome_assembly,_chromosome:_2	AUGUSTUS	exon	43493176	43493452	.	+	.	ID=g5142.t1.exon12;Parent=g5142.t1;
OX377611.1_Thelaira_solivaga_genome_assembly,_chromosome:_2	AUGUSTUS	intron	43493453	43495157	1	+	.	ID=g5142.t1.intron12;Parent=g5142.t1;
OX377611.1_Thelaira_solivaga_genome_assembly,_chromosome:_2	AUGUSTUS	CDS	43495158	43495287	1	+	0	ID=g5142.t1.CDS13;Parent=g5142.t1;
OX377611.1_Thelaira_solivaga_genome_assembly,_chromosome:_2	AUGUSTUS	exon	43495158	43495287	.	+	.	ID=g5142.t1.exon13;Parent=g5142.t1;
OX377611.1_Thelaira_solivaga_genome_assembly,_chromosome:_2	AUGUSTUS	intron	43495288	43495332	1	+	.	ID=g5142.t1.intron13;Parent=g5142.t1;
OX377611.1_Thelaira_solivaga_genome_assembly,_chromosome:_2	AUGUSTUS	CDS	43495333	43495685	1	+	2	ID=g5142.t1.CDS14;Parent=g5142.t1;
OX377611.1_Thelaira_solivaga_genome_assembly,_chromosome:_2	AUGUSTUS	exon	43495333	43495685	.	+	.	ID=g5142.t1.exon14;Parent=g5142.t1;
OX377611.1_Thelaira_solivaga_genome_assembly,_chromosome:_2	AUGUSTUS	stop_codon	43495683	43495685	.	+	0	ID=g5142.t1.stop1;Parent=g5142.t1;
OX377611.1_Thelaira_solivaga_genome_assembly,_chromosome:_2	AUGUSTUS	gene	43497014	43497577	.	-	.	ID=g5143;
OX377611.1_Thelaira_solivaga_genome_assembly,_chromosome:_2	AUGUSTUS	mRNA	43497014	43497577	1	-	.	ID=g5143.t1;Parent=g5143;
OX377611.1_Thelaira_solivaga_genome_assembly,_chromosome:_2	AUGUSTUS	stop_codon	43497014	43497016	.	-	0	ID=g5143.t1.stop1;Parent=g5143.t1;
OX377611.1_Thelaira_solivaga_genome_assembly,_chromosome:_2	AUGUSTUS	CDS	43497014	43497354	1	-	2	ID=g5143.t1.CDS1;Parent=g5143.t1;
OX377611.1_Thelaira_solivaga_genome_assembly,_chromosome:_2	AUGUSTUS	exon	43497014	43497354	.	-	.	ID=g5143.t1.exon1;Parent=g5143.t1;
OX377611.1_Thelaira_solivaga_genome_assembly,_chromosome:_2	AUGUSTUS	intron	43497355	43497417	1	-	.	ID=g5143.t1.intron1;Parent=g5143.t1;
OX377611.1_Thelaira_solivaga_genome_assembly,_chromosome:_2	AUGUSTUS	CDS	43497418	43497577	1	-	0	ID=g5143.t1.CDS2;Parent=g5143.t1;
OX377611.1_Thelaira_solivaga_genome_assembly,_chromosome:_2	AUGUSTUS	exon	43497418	43497577	.	-	.	ID=g5143.t1.exon2;Parent=g5143.t1;
OX377611.1_Thelaira_solivaga_genome_assembly,_chromosome:_2	AUGUSTUS	start_codon	43497575	43497577	.	-	0	ID=g5143.t1.start1;Parent=g5143.t1;
OX377611.1_Thelaira_solivaga_genome_assembly,_chromosome:_2	AUGUSTUS	gene	43508397	43508621	.	+	.	ID=g5144;
OX377611.1_Thelaira_solivaga_genome_assembly,_chromosome:_2	AUGUSTUS	mRNA	43508397	43508621	0.98	+	.	ID=g5144.t1;Parent=g5144;
OX377611.1_Thelaira_solivaga_genome_assembly,_chromosome:_2	AUGUSTUS	start_codon	43508397	43508399	.	+	0	ID=g5144.t1.start1;Parent=g5144.t1;
OX377611.1_Thelaira_solivaga_genome_assembly,_chromosome:_2	AUGUSTUS	CDS	43508397	43508621	0.98	+	0	ID=g5144.t1.CDS1;Parent=g5144.t1;
OX377611.1_Thelaira_solivaga_genome_assembly,_chromosome:_2	AUGUSTUS	exon	43508397	43508621	.	+	.	ID=g5144.t1.exon1;Parent=g5144.t1;
OX377611.1_Thelaira_solivaga_genome_assembly,_chromosome:_2	AUGUSTUS	stop_codon	43508619	43508621	.	+	0	ID=g5144.t1.stop1;Parent=g5144.t1;
OX377611.1_Thelaira_solivaga_genome_assembly,_chromosome:_2	AUGUSTUS	gene	43516539	43519079	.	-	.	ID=g5145;
OX377611.1_Thelaira_solivaga_genome_assembly,_chromosome:_2	AUGUSTUS	mRNA	43516539	43519079	1	-	.	ID=g5145.t1;Parent=g5145;
OX377611.1_Thelaira_solivaga_genome_assembly,_chromosome:_2	AUGUSTUS	stop_codon	43516539	43516541	.	-	0	ID=g5145.t1.stop1;Parent=g5145.t1;
OX377611.1_Thelaira_solivaga_genome_assembly,_chromosome:_2	AUGUSTUS	CDS	43516539	43516641	1	-	1	ID=g5145.t1.CDS1;Parent=g5145.t1;
OX377611.1_Thelaira_solivaga_genome_assembly,_chromosome:_2	AUGUSTUS	exon	43516539	43516641	.	-	.	ID=g5145.t1.exon1;Parent=g5145.t1;
OX377611.1_Thelaira_solivaga_genome_assembly,_chromosome:_2	AUGUSTUS	intron	43516642	43516732	1	-	.	ID=g5145.t1.intron1;Parent=g5145.t1;
OX377611.1_Thelaira_solivaga_genome_assembly,_chromosome:_2	AUGUSTUS	CDS	43516733	43517030	1	-	2	ID=g5145.t1.CDS2;Parent=g5145.t1;
OX377611.1_Thelaira_solivaga_genome_assembly,_chromosome:_2	AUGUSTUS	exon	43516733	43517030	.	-	.	ID=g5145.t1.exon2;Parent=g5145.t1;
OX377611.1_Thelaira_solivaga_genome_assembly,_chromosome:_2	AUGUSTUS	intron	43517031	43517097	1	-	.	ID=g5145.t1.intron2;Parent=g5145.t1;
OX377611.1_Thelaira_solivaga_genome_assembly,_chromosome:_2	AUGUSTUS	CDS	43517098	43518099	1	-	2	ID=g5145.t1.CDS3;Parent=g5145.t1;
OX377611.1_Thelaira_solivaga_genome_assembly,_chromosome:_2	AUGUSTUS	exon	43517098	43518099	.	-	.	ID=g5145.t1.exon3;Parent=g5145.t1;
OX377611.1_Thelaira_solivaga_genome_assembly,_chromosome:_2	AUGUSTUS	intron	43518100	43518169	1	-	.	ID=g5145.t1.intron3;Parent=g5145.t1;
OX377611.1_Thelaira_solivaga_genome_assembly,_chromosome:_2	AUGUSTUS	CDS	43518170	43519079	1	-	0	ID=g5145.t1.CDS4;Parent=g5145.t1;
OX377611.1_Thelaira_solivaga_genome_assembly,_chromosome:_2	AUGUSTUS	exon	43518170	43519079	.	-	.	ID=g5145.t1.exon4;Parent=g5145.t1;
OX377611.1_Thelaira_solivaga_genome_assembly,_chromosome:_2	AUGUSTUS	start_codon	43519077	43519079	.	-	0	ID=g5145.t1.start1;Parent=g5145.t1;
OX377611.1_Thelaira_solivaga_genome_assembly,_chromosome:_2	AUGUSTUS	gene	43542918	43550447	.	-	.	ID=g5146;
OX377611.1_Thelaira_solivaga_genome_assembly,_chromosome:_2	AUGUSTUS	mRNA	43542918	43550447	0.25	-	.	ID=g5146.t1;Parent=g5146;
OX377611.1_Thelaira_solivaga_genome_assembly,_chromosome:_2	AUGUSTUS	stop_codon	43542918	43542920	.	-	0	ID=g5146.t1.stop1;Parent=g5146.t1;
OX377611.1_Thelaira_solivaga_genome_assembly,_chromosome:_2	AUGUSTUS	CDS	43542918	43543115	0.52	-	0	ID=g5146.t1.CDS1;Parent=g5146.t1;
OX377611.1_Thelaira_solivaga_genome_assembly,_chromosome:_2	AUGUSTUS	exon	43542918	43543115	.	-	.	ID=g5146.t1.exon1;Parent=g5146.t1;
OX377611.1_Thelaira_solivaga_genome_assembly,_chromosome:_2	AUGUSTUS	intron	43543116	43546882	0.53	-	.	ID=g5146.t1.intron1;Parent=g5146.t1;
OX377611.1_Thelaira_solivaga_genome_assembly,_chromosome:_2	AUGUSTUS	CDS	43546883	43547043	0.61	-	2	ID=g5146.t1.CDS2;Parent=g5146.t1;
OX377611.1_Thelaira_solivaga_genome_assembly,_chromosome:_2	AUGUSTUS	exon	43546883	43547043	.	-	.	ID=g5146.t1.exon2;Parent=g5146.t1;
OX377611.1_Thelaira_solivaga_genome_assembly,_chromosome:_2	AUGUSTUS	intron	43547044	43549630	0.82	-	.	ID=g5146.t1.intron2;Parent=g5146.t1;
OX377611.1_Thelaira_solivaga_genome_assembly,_chromosome:_2	AUGUSTUS	CDS	43549631	43549904	0.57	-	0	ID=g5146.t1.CDS3;Parent=g5146.t1;
OX377611.1_Thelaira_solivaga_genome_assembly,_chromosome:_2	AUGUSTUS	exon	43549631	43549904	.	-	.	ID=g5146.t1.exon3;Parent=g5146.t1;
OX377611.1_Thelaira_solivaga_genome_assembly,_chromosome:_2	AUGUSTUS	intron	43549905	43550279	0.56	-	.	ID=g5146.t1.intron3;Parent=g5146.t1;
OX377611.1_Thelaira_solivaga_genome_assembly,_chromosome:_2	AUGUSTUS	CDS	43550280	43550447	0.56	-	0	ID=g5146.t1.CDS4;Parent=g5146.t1;
OX377611.1_Thelaira_solivaga_genome_assembly,_chromosome:_2	AUGUSTUS	exon	43550280	43550447	.	-	.	ID=g5146.t1.exon4;Parent=g5146.t1;
OX377611.1_Thelaira_solivaga_genome_assembly,_chromosome:_2	AUGUSTUS	start_codon	43550445	43550447	.	-	0	ID=g5146.t1.start1;Parent=g5146.t1;
OX377611.1_Thelaira_solivaga_genome_assembly,_chromosome:_2	AUGUSTUS	gene	43572066	43599398	.	-	.	ID=g5147;
OX377611.1_Thelaira_solivaga_genome_assembly,_chromosome:_2	AUGUSTUS	mRNA	43572066	43599398	0.49	-	.	ID=g5147.t1;Parent=g5147;
OX377611.1_Thelaira_solivaga_genome_assembly,_chromosome:_2	AUGUSTUS	stop_codon	43572066	43572068	.	-	0	ID=g5147.t1.stop1;Parent=g5147.t1;
OX377611.1_Thelaira_solivaga_genome_assembly,_chromosome:_2	AUGUSTUS	CDS	43572066	43572652	0.63	-	2	ID=g5147.t1.CDS1;Parent=g5147.t1;
OX377611.1_Thelaira_solivaga_genome_assembly,_chromosome:_2	AUGUSTUS	exon	43572066	43572652	.	-	.	ID=g5147.t1.exon1;Parent=g5147.t1;
OX377611.1_Thelaira_solivaga_genome_assembly,_chromosome:_2	AUGUSTUS	intron	43572653	43598377	0.8	-	.	ID=g5147.t1.intron1;Parent=g5147.t1;
OX377611.1_Thelaira_solivaga_genome_assembly,_chromosome:_2	AUGUSTUS	CDS	43598378	43599398	0.79	-	0	ID=g5147.t1.CDS2;Parent=g5147.t1;
OX377611.1_Thelaira_solivaga_genome_assembly,_chromosome:_2	AUGUSTUS	exon	43598378	43599398	.	-	.	ID=g5147.t1.exon2;Parent=g5147.t1;
OX377611.1_Thelaira_solivaga_genome_assembly,_chromosome:_2	AUGUSTUS	start_codon	43599396	43599398	.	-	0	ID=g5147.t1.start1;Parent=g5147.t1;
OX377611.1_Thelaira_solivaga_genome_assembly,_chromosome:_2	AUGUSTUS	gene	43617595	43642642	.	-	.	ID=g5148;
OX377611.1_Thelaira_solivaga_genome_assembly,_chromosome:_2	AUGUSTUS	mRNA	43617595	43642642	0.46	-	.	ID=g5148.t1;Parent=g5148;
OX377611.1_Thelaira_solivaga_genome_assembly,_chromosome:_2	AUGUSTUS	stop_codon	43617595	43617597	.	-	0	ID=g5148.t1.stop1;Parent=g5148.t1;
OX377611.1_Thelaira_solivaga_genome_assembly,_chromosome:_2	AUGUSTUS	CDS	43617595	43617719	0.51	-	2	ID=g5148.t1.CDS1;Parent=g5148.t1;
OX377611.1_Thelaira_solivaga_genome_assembly,_chromosome:_2	AUGUSTUS	exon	43617595	43617719	.	-	.	ID=g5148.t1.exon1;Parent=g5148.t1;
OX377611.1_Thelaira_solivaga_genome_assembly,_chromosome:_2	AUGUSTUS	intron	43617720	43628012	0.46	-	.	ID=g5148.t1.intron1;Parent=g5148.t1;
OX377611.1_Thelaira_solivaga_genome_assembly,_chromosome:_2	AUGUSTUS	CDS	43628013	43628576	0.81	-	2	ID=g5148.t1.CDS2;Parent=g5148.t1;
OX377611.1_Thelaira_solivaga_genome_assembly,_chromosome:_2	AUGUSTUS	exon	43628013	43628576	.	-	.	ID=g5148.t1.exon2;Parent=g5148.t1;
OX377611.1_Thelaira_solivaga_genome_assembly,_chromosome:_2	AUGUSTUS	intron	43628577	43642272	1	-	.	ID=g5148.t1.intron2;Parent=g5148.t1;
OX377611.1_Thelaira_solivaga_genome_assembly,_chromosome:_2	AUGUSTUS	CDS	43642273	43642642	1	-	0	ID=g5148.t1.CDS3;Parent=g5148.t1;
OX377611.1_Thelaira_solivaga_genome_assembly,_chromosome:_2	AUGUSTUS	exon	43642273	43642642	.	-	.	ID=g5148.t1.exon3;Parent=g5148.t1;
OX377611.1_Thelaira_solivaga_genome_assembly,_chromosome:_2	AUGUSTUS	start_codon	43642640	43642642	.	-	0	ID=g5148.t1.start1;Parent=g5148.t1;
OX377611.1_Thelaira_solivaga_genome_assembly,_chromosome:_2	AUGUSTUS	gene	43662950	43663404	.	+	.	ID=g5149;
OX377611.1_Thelaira_solivaga_genome_assembly,_chromosome:_2	AUGUSTUS	mRNA	43663106	43663404	1	+	.	ID=g5149.t1;Parent=g5149;
OX377611.1_Thelaira_solivaga_genome_assembly,_chromosome:_2	AUGUSTUS	start_codon	43663106	43663108	.	+	0	ID=g5149.t1.start1;Parent=g5149.t1;
OX377611.1_Thelaira_solivaga_genome_assembly,_chromosome:_2	AUGUSTUS	CDS	43663106	43663285	1	+	0	ID=g5149.t1.CDS1;Parent=g5149.t1;
OX377611.1_Thelaira_solivaga_genome_assembly,_chromosome:_2	AUGUSTUS	exon	43663106	43663285	.	+	.	ID=g5149.t1.exon1;Parent=g5149.t1;
OX377611.1_Thelaira_solivaga_genome_assembly,_chromosome:_2	AUGUSTUS	intron	43663286	43663344	1	+	.	ID=g5149.t1.intron1;Parent=g5149.t1;
OX377611.1_Thelaira_solivaga_genome_assembly,_chromosome:_2	AUGUSTUS	CDS	43663345	43663404	1	+	0	ID=g5149.t1.CDS2;Parent=g5149.t1;
OX377611.1_Thelaira_solivaga_genome_assembly,_chromosome:_2	AUGUSTUS	exon	43663345	43663404	.	+	.	ID=g5149.t1.exon2;Parent=g5149.t1;
OX377611.1_Thelaira_solivaga_genome_assembly,_chromosome:_2	AUGUSTUS	stop_codon	43663402	43663404	.	+	0	ID=g5149.t1.stop1;Parent=g5149.t1;
OX377611.1_Thelaira_solivaga_genome_assembly,_chromosome:_2	GeneMark.hmm3	mRNA	43662950	43663404	.	+	.	ID=g5149.t2;Parent=g5149;
OX377611.1_Thelaira_solivaga_genome_assembly,_chromosome:_2	GeneMark.hmm3	start_codon	43662950	43662952	.	+	0	ID=g5149.t2.start1;Parent=g5149.t2;
OX377611.1_Thelaira_solivaga_genome_assembly,_chromosome:_2	GeneMark.hmm3	CDS	43662950	43663285	.	+	0	ID=g5149.t2.CDS1;Parent=g5149.t2;
OX377611.1_Thelaira_solivaga_genome_assembly,_chromosome:_2	GeneMark.hmm3	exon	43662950	43663285	0	+	.	ID=g5149.t2.exon1;Parent=g5149.t2;
OX377611.1_Thelaira_solivaga_genome_assembly,_chromosome:_2	GeneMark.hmm3	intron	43663286	43663344	.	+	0	ID=g5149.t2.intron1;Parent=g5149.t2;
OX377611.1_Thelaira_solivaga_genome_assembly,_chromosome:_2	GeneMark.hmm3	CDS	43663345	43663404	.	+	0	ID=g5149.t2.CDS2;Parent=g5149.t2;
OX377611.1_Thelaira_solivaga_genome_assembly,_chromosome:_2	GeneMark.hmm3	exon	43663345	43663404	0	+	.	ID=g5149.t2.exon2;Parent=g5149.t2;
OX377611.1_Thelaira_solivaga_genome_assembly,_chromosome:_2	GeneMark.hmm3	stop_codon	43663402	43663404	.	+	0	ID=g5149.t2.stop1;Parent=g5149.t2;
OX377611.1_Thelaira_solivaga_genome_assembly,_chromosome:_2	AUGUSTUS	gene	43677569	43678894	.	-	.	ID=g5150;
OX377611.1_Thelaira_solivaga_genome_assembly,_chromosome:_2	AUGUSTUS	mRNA	43677569	43678894	1	-	.	ID=g5150.t1;Parent=g5150;
OX377611.1_Thelaira_solivaga_genome_assembly,_chromosome:_2	AUGUSTUS	stop_codon	43677569	43677571	.	-	0	ID=g5150.t1.stop1;Parent=g5150.t1;
OX377611.1_Thelaira_solivaga_genome_assembly,_chromosome:_2	AUGUSTUS	CDS	43677569	43678894	1	-	0	ID=g5150.t1.CDS1;Parent=g5150.t1;
OX377611.1_Thelaira_solivaga_genome_assembly,_chromosome:_2	AUGUSTUS	exon	43677569	43678894	.	-	.	ID=g5150.t1.exon1;Parent=g5150.t1;
OX377611.1_Thelaira_solivaga_genome_assembly,_chromosome:_2	AUGUSTUS	start_codon	43678892	43678894	.	-	0	ID=g5150.t1.start1;Parent=g5150.t1;
OX377611.1_Thelaira_solivaga_genome_assembly,_chromosome:_2	AUGUSTUS	gene	43678951	43680550	.	-	.	ID=g5151;
OX377611.1_Thelaira_solivaga_genome_assembly,_chromosome:_2	AUGUSTUS	mRNA	43678951	43680550	0.72	-	.	ID=g5151.t1;Parent=g5151;
OX377611.1_Thelaira_solivaga_genome_assembly,_chromosome:_2	AUGUSTUS	stop_codon	43678951	43678953	.	-	0	ID=g5151.t1.stop1;Parent=g5151.t1;
OX377611.1_Thelaira_solivaga_genome_assembly,_chromosome:_2	AUGUSTUS	CDS	43678951	43680352	0.93	-	1	ID=g5151.t1.CDS1;Parent=g5151.t1;
OX377611.1_Thelaira_solivaga_genome_assembly,_chromosome:_2	AUGUSTUS	exon	43678951	43680352	.	-	.	ID=g5151.t1.exon1;Parent=g5151.t1;
OX377611.1_Thelaira_solivaga_genome_assembly,_chromosome:_2	AUGUSTUS	intron	43680353	43680530	0.72	-	.	ID=g5151.t1.intron1;Parent=g5151.t1;
OX377611.1_Thelaira_solivaga_genome_assembly,_chromosome:_2	AUGUSTUS	CDS	43680531	43680550	0.72	-	0	ID=g5151.t1.CDS2;Parent=g5151.t1;
OX377611.1_Thelaira_solivaga_genome_assembly,_chromosome:_2	AUGUSTUS	exon	43680531	43680550	.	-	.	ID=g5151.t1.exon2;Parent=g5151.t1;
OX377611.1_Thelaira_solivaga_genome_assembly,_chromosome:_2	AUGUSTUS	start_codon	43680548	43680550	.	-	0	ID=g5151.t1.start1;Parent=g5151.t1;
OX377611.1_Thelaira_solivaga_genome_assembly,_chromosome:_2	AUGUSTUS	gene	43680705	43682075	.	-	.	ID=g5152;
OX377611.1_Thelaira_solivaga_genome_assembly,_chromosome:_2	AUGUSTUS	mRNA	43680705	43681997	1	-	.	ID=g5152.t1;Parent=g5152;
OX377611.1_Thelaira_solivaga_genome_assembly,_chromosome:_2	AUGUSTUS	stop_codon	43680705	43680707	.	-	0	ID=g5152.t1.stop1;Parent=g5152.t1;
OX377611.1_Thelaira_solivaga_genome_assembly,_chromosome:_2	AUGUSTUS	CDS	43680705	43681997	1	-	0	ID=g5152.t1.CDS1;Parent=g5152.t1;
OX377611.1_Thelaira_solivaga_genome_assembly,_chromosome:_2	AUGUSTUS	exon	43680705	43681997	.	-	.	ID=g5152.t1.exon1;Parent=g5152.t1;
OX377611.1_Thelaira_solivaga_genome_assembly,_chromosome:_2	AUGUSTUS	start_codon	43681995	43681997	.	-	0	ID=g5152.t1.start1;Parent=g5152.t1;
OX377611.1_Thelaira_solivaga_genome_assembly,_chromosome:_2	GeneMark.hmm3	mRNA	43680705	43682075	.	-	.	ID=g5152.t2;Parent=g5152;
OX377611.1_Thelaira_solivaga_genome_assembly,_chromosome:_2	GeneMark.hmm3	CDS	43680705	43682075	.	-	0	ID=g5152.t2.CDS1;Parent=g5152.t2;
OX377611.1_Thelaira_solivaga_genome_assembly,_chromosome:_2	GeneMark.hmm3	exon	43680705	43682075	.	-	0	ID=g5152.t2.exon1;Parent=g5152.t2;
OX377611.1_Thelaira_solivaga_genome_assembly,_chromosome:_2	AUGUSTUS	gene	43784391	43785242	.	-	.	ID=g5153;
OX377611.1_Thelaira_solivaga_genome_assembly,_chromosome:_2	AUGUSTUS	mRNA	43784391	43785242	0.71	-	.	ID=g5153.t1;Parent=g5153;
OX377611.1_Thelaira_solivaga_genome_assembly,_chromosome:_2	AUGUSTUS	stop_codon	43784391	43784393	.	-	0	ID=g5153.t1.stop1;Parent=g5153.t1;
OX377611.1_Thelaira_solivaga_genome_assembly,_chromosome:_2	AUGUSTUS	CDS	43784391	43785007	1	-	2	ID=g5153.t1.CDS1;Parent=g5153.t1;
OX377611.1_Thelaira_solivaga_genome_assembly,_chromosome:_2	AUGUSTUS	exon	43784391	43785007	.	-	.	ID=g5153.t1.exon1;Parent=g5153.t1;
OX377611.1_Thelaira_solivaga_genome_assembly,_chromosome:_2	AUGUSTUS	intron	43785008	43785226	0.99	-	.	ID=g5153.t1.intron1;Parent=g5153.t1;
OX377611.1_Thelaira_solivaga_genome_assembly,_chromosome:_2	AUGUSTUS	CDS	43785227	43785242	0.71	-	0	ID=g5153.t1.CDS2;Parent=g5153.t1;
OX377611.1_Thelaira_solivaga_genome_assembly,_chromosome:_2	AUGUSTUS	exon	43785227	43785242	.	-	.	ID=g5153.t1.exon2;Parent=g5153.t1;
OX377611.1_Thelaira_solivaga_genome_assembly,_chromosome:_2	AUGUSTUS	start_codon	43785240	43785242	.	-	0	ID=g5153.t1.start1;Parent=g5153.t1;
OX377611.1_Thelaira_solivaga_genome_assembly,_chromosome:_2	AUGUSTUS	gene	43811242	43846007	.	-	.	ID=g5154;
OX377611.1_Thelaira_solivaga_genome_assembly,_chromosome:_2	AUGUSTUS	mRNA	43811242	43846007	0.19	-	.	ID=g5154.t1;Parent=g5154;
OX377611.1_Thelaira_solivaga_genome_assembly,_chromosome:_2	AUGUSTUS	stop_codon	43811242	43811244	.	-	0	ID=g5154.t1.stop1;Parent=g5154.t1;
OX377611.1_Thelaira_solivaga_genome_assembly,_chromosome:_2	AUGUSTUS	CDS	43811242	43811333	0.42	-	2	ID=g5154.t1.CDS1;Parent=g5154.t1;
OX377611.1_Thelaira_solivaga_genome_assembly,_chromosome:_2	AUGUSTUS	exon	43811242	43811333	.	-	.	ID=g5154.t1.exon1;Parent=g5154.t1;
OX377611.1_Thelaira_solivaga_genome_assembly,_chromosome:_2	AUGUSTUS	intron	43811334	43829604	0.42	-	.	ID=g5154.t1.intron1;Parent=g5154.t1;
OX377611.1_Thelaira_solivaga_genome_assembly,_chromosome:_2	AUGUSTUS	CDS	43829605	43830129	0.99	-	2	ID=g5154.t1.CDS2;Parent=g5154.t1;
OX377611.1_Thelaira_solivaga_genome_assembly,_chromosome:_2	AUGUSTUS	exon	43829605	43830129	.	-	.	ID=g5154.t1.exon2;Parent=g5154.t1;
OX377611.1_Thelaira_solivaga_genome_assembly,_chromosome:_2	AUGUSTUS	intron	43830130	43838174	1	-	.	ID=g5154.t1.intron2;Parent=g5154.t1;
OX377611.1_Thelaira_solivaga_genome_assembly,_chromosome:_2	AUGUSTUS	CDS	43838175	43840364	1	-	2	ID=g5154.t1.CDS3;Parent=g5154.t1;
OX377611.1_Thelaira_solivaga_genome_assembly,_chromosome:_2	AUGUSTUS	exon	43838175	43840364	.	-	.	ID=g5154.t1.exon3;Parent=g5154.t1;
OX377611.1_Thelaira_solivaga_genome_assembly,_chromosome:_2	AUGUSTUS	intron	43840365	43845979	0.51	-	.	ID=g5154.t1.intron3;Parent=g5154.t1;
OX377611.1_Thelaira_solivaga_genome_assembly,_chromosome:_2	AUGUSTUS	CDS	43845980	43846007	0.51	-	0	ID=g5154.t1.CDS4;Parent=g5154.t1;
OX377611.1_Thelaira_solivaga_genome_assembly,_chromosome:_2	AUGUSTUS	exon	43845980	43846007	.	-	.	ID=g5154.t1.exon4;Parent=g5154.t1;
OX377611.1_Thelaira_solivaga_genome_assembly,_chromosome:_2	AUGUSTUS	start_codon	43846005	43846007	.	-	0	ID=g5154.t1.start1;Parent=g5154.t1;
OX377611.1_Thelaira_solivaga_genome_assembly,_chromosome:_2	AUGUSTUS	gene	43900045	43907048	.	-	.	ID=g5155;
OX377611.1_Thelaira_solivaga_genome_assembly,_chromosome:_2	AUGUSTUS	mRNA	43900045	43907048	0.97	-	.	ID=g5155.t1;Parent=g5155;
OX377611.1_Thelaira_solivaga_genome_assembly,_chromosome:_2	AUGUSTUS	stop_codon	43900045	43900047	.	-	0	ID=g5155.t1.stop1;Parent=g5155.t1;
OX377611.1_Thelaira_solivaga_genome_assembly,_chromosome:_2	AUGUSTUS	CDS	43900045	43900273	1	-	1	ID=g5155.t1.CDS1;Parent=g5155.t1;
OX377611.1_Thelaira_solivaga_genome_assembly,_chromosome:_2	AUGUSTUS	exon	43900045	43900273	.	-	.	ID=g5155.t1.exon1;Parent=g5155.t1;
OX377611.1_Thelaira_solivaga_genome_assembly,_chromosome:_2	AUGUSTUS	intron	43900274	43905156	1	-	.	ID=g5155.t1.intron1;Parent=g5155.t1;
OX377611.1_Thelaira_solivaga_genome_assembly,_chromosome:_2	AUGUSTUS	CDS	43905157	43905417	1	-	1	ID=g5155.t1.CDS2;Parent=g5155.t1;
OX377611.1_Thelaira_solivaga_genome_assembly,_chromosome:_2	AUGUSTUS	exon	43905157	43905417	.	-	.	ID=g5155.t1.exon2;Parent=g5155.t1;
OX377611.1_Thelaira_solivaga_genome_assembly,_chromosome:_2	AUGUSTUS	intron	43905418	43907001	0.98	-	.	ID=g5155.t1.intron2;Parent=g5155.t1;
OX377611.1_Thelaira_solivaga_genome_assembly,_chromosome:_2	AUGUSTUS	CDS	43907002	43907048	0.97	-	0	ID=g5155.t1.CDS3;Parent=g5155.t1;
OX377611.1_Thelaira_solivaga_genome_assembly,_chromosome:_2	AUGUSTUS	exon	43907002	43907048	.	-	.	ID=g5155.t1.exon3;Parent=g5155.t1;
OX377611.1_Thelaira_solivaga_genome_assembly,_chromosome:_2	AUGUSTUS	start_codon	43907046	43907048	.	-	0	ID=g5155.t1.start1;Parent=g5155.t1;
OX377611.1_Thelaira_solivaga_genome_assembly,_chromosome:_2	AUGUSTUS	gene	44028023	44029120	.	-	.	ID=g5156;
OX377611.1_Thelaira_solivaga_genome_assembly,_chromosome:_2	AUGUSTUS	mRNA	44028023	44029120	0.97	-	.	ID=g5156.t1;Parent=g5156;
OX377611.1_Thelaira_solivaga_genome_assembly,_chromosome:_2	AUGUSTUS	stop_codon	44028023	44028025	.	-	0	ID=g5156.t1.stop1;Parent=g5156.t1;
OX377611.1_Thelaira_solivaga_genome_assembly,_chromosome:_2	AUGUSTUS	CDS	44028023	44029120	0.97	-	0	ID=g5156.t1.CDS1;Parent=g5156.t1;
OX377611.1_Thelaira_solivaga_genome_assembly,_chromosome:_2	AUGUSTUS	exon	44028023	44029120	.	-	.	ID=g5156.t1.exon1;Parent=g5156.t1;
OX377611.1_Thelaira_solivaga_genome_assembly,_chromosome:_2	AUGUSTUS	start_codon	44029118	44029120	.	-	0	ID=g5156.t1.start1;Parent=g5156.t1;
OX377611.1_Thelaira_solivaga_genome_assembly,_chromosome:_2	AUGUSTUS	gene	44029542	44032457	.	-	.	ID=g5157;
OX377611.1_Thelaira_solivaga_genome_assembly,_chromosome:_2	AUGUSTUS	mRNA	44029542	44032457	0.82	-	.	ID=g5157.t1;Parent=g5157;
OX377611.1_Thelaira_solivaga_genome_assembly,_chromosome:_2	AUGUSTUS	stop_codon	44029542	44029544	.	-	0	ID=g5157.t1.stop1;Parent=g5157.t1;
OX377611.1_Thelaira_solivaga_genome_assembly,_chromosome:_2	AUGUSTUS	CDS	44029542	44029991	1	-	0	ID=g5157.t1.CDS1;Parent=g5157.t1;
OX377611.1_Thelaira_solivaga_genome_assembly,_chromosome:_2	AUGUSTUS	exon	44029542	44029991	.	-	.	ID=g5157.t1.exon1;Parent=g5157.t1;
OX377611.1_Thelaira_solivaga_genome_assembly,_chromosome:_2	AUGUSTUS	intron	44029992	44030414	1	-	.	ID=g5157.t1.intron1;Parent=g5157.t1;
OX377611.1_Thelaira_solivaga_genome_assembly,_chromosome:_2	AUGUSTUS	CDS	44030415	44030583	0.97	-	1	ID=g5157.t1.CDS2;Parent=g5157.t1;
OX377611.1_Thelaira_solivaga_genome_assembly,_chromosome:_2	AUGUSTUS	exon	44030415	44030583	.	-	.	ID=g5157.t1.exon2;Parent=g5157.t1;
OX377611.1_Thelaira_solivaga_genome_assembly,_chromosome:_2	AUGUSTUS	intron	44030584	44030658	0.97	-	.	ID=g5157.t1.intron2;Parent=g5157.t1;
OX377611.1_Thelaira_solivaga_genome_assembly,_chromosome:_2	AUGUSTUS	CDS	44030659	44030963	0.82	-	0	ID=g5157.t1.CDS3;Parent=g5157.t1;
OX377611.1_Thelaira_solivaga_genome_assembly,_chromosome:_2	AUGUSTUS	exon	44030659	44030963	.	-	.	ID=g5157.t1.exon3;Parent=g5157.t1;
OX377611.1_Thelaira_solivaga_genome_assembly,_chromosome:_2	AUGUSTUS	intron	44030964	44032193	0.84	-	.	ID=g5157.t1.intron3;Parent=g5157.t1;
OX377611.1_Thelaira_solivaga_genome_assembly,_chromosome:_2	AUGUSTUS	CDS	44032194	44032457	0.99	-	0	ID=g5157.t1.CDS4;Parent=g5157.t1;
OX377611.1_Thelaira_solivaga_genome_assembly,_chromosome:_2	AUGUSTUS	exon	44032194	44032457	.	-	.	ID=g5157.t1.exon4;Parent=g5157.t1;
OX377611.1_Thelaira_solivaga_genome_assembly,_chromosome:_2	AUGUSTUS	start_codon	44032455	44032457	.	-	0	ID=g5157.t1.start1;Parent=g5157.t1;
OX377611.1_Thelaira_solivaga_genome_assembly,_chromosome:_2	AUGUSTUS	gene	44032667	44033563	.	-	.	ID=g5158;
OX377611.1_Thelaira_solivaga_genome_assembly,_chromosome:_2	AUGUSTUS	mRNA	44032667	44033563	1	-	.	ID=g5158.t1;Parent=g5158;
OX377611.1_Thelaira_solivaga_genome_assembly,_chromosome:_2	AUGUSTUS	stop_codon	44032667	44032669	.	-	0	ID=g5158.t1.stop1;Parent=g5158.t1;
OX377611.1_Thelaira_solivaga_genome_assembly,_chromosome:_2	AUGUSTUS	CDS	44032667	44033563	1	-	0	ID=g5158.t1.CDS1;Parent=g5158.t1;
OX377611.1_Thelaira_solivaga_genome_assembly,_chromosome:_2	AUGUSTUS	exon	44032667	44033563	.	-	.	ID=g5158.t1.exon1;Parent=g5158.t1;
OX377611.1_Thelaira_solivaga_genome_assembly,_chromosome:_2	AUGUSTUS	start_codon	44033561	44033563	.	-	0	ID=g5158.t1.start1;Parent=g5158.t1;
OX377611.1_Thelaira_solivaga_genome_assembly,_chromosome:_2	AUGUSTUS	gene	44199448	44200540	.	+	.	ID=g5159;
OX377611.1_Thelaira_solivaga_genome_assembly,_chromosome:_2	AUGUSTUS	mRNA	44199448	44200540	0.99	+	.	ID=g5159.t1;Parent=g5159;
OX377611.1_Thelaira_solivaga_genome_assembly,_chromosome:_2	AUGUSTUS	start_codon	44199448	44199450	.	+	0	ID=g5159.t1.start1;Parent=g5159.t1;
OX377611.1_Thelaira_solivaga_genome_assembly,_chromosome:_2	AUGUSTUS	CDS	44199448	44200117	0.99	+	0	ID=g5159.t1.CDS1;Parent=g5159.t1;
OX377611.1_Thelaira_solivaga_genome_assembly,_chromosome:_2	AUGUSTUS	exon	44199448	44200117	.	+	.	ID=g5159.t1.exon1;Parent=g5159.t1;
OX377611.1_Thelaira_solivaga_genome_assembly,_chromosome:_2	AUGUSTUS	intron	44200118	44200229	0.99	+	.	ID=g5159.t1.intron1;Parent=g5159.t1;
OX377611.1_Thelaira_solivaga_genome_assembly,_chromosome:_2	AUGUSTUS	CDS	44200230	44200540	0.99	+	2	ID=g5159.t1.CDS2;Parent=g5159.t1;
OX377611.1_Thelaira_solivaga_genome_assembly,_chromosome:_2	AUGUSTUS	exon	44200230	44200540	.	+	.	ID=g5159.t1.exon2;Parent=g5159.t1;
OX377611.1_Thelaira_solivaga_genome_assembly,_chromosome:_2	AUGUSTUS	stop_codon	44200538	44200540	.	+	0	ID=g5159.t1.stop1;Parent=g5159.t1;
OX377611.1_Thelaira_solivaga_genome_assembly,_chromosome:_2	AUGUSTUS	gene	44201218	44201499	.	-	.	ID=g5160;
OX377611.1_Thelaira_solivaga_genome_assembly,_chromosome:_2	AUGUSTUS	mRNA	44201218	44201499	0.86	-	.	ID=g5160.t1;Parent=g5160;
OX377611.1_Thelaira_solivaga_genome_assembly,_chromosome:_2	AUGUSTUS	stop_codon	44201218	44201220	.	-	0	ID=g5160.t1.stop1;Parent=g5160.t1;
OX377611.1_Thelaira_solivaga_genome_assembly,_chromosome:_2	AUGUSTUS	CDS	44201218	44201499	0.86	-	0	ID=g5160.t1.CDS1;Parent=g5160.t1;
OX377611.1_Thelaira_solivaga_genome_assembly,_chromosome:_2	AUGUSTUS	exon	44201218	44201499	.	-	.	ID=g5160.t1.exon1;Parent=g5160.t1;
OX377611.1_Thelaira_solivaga_genome_assembly,_chromosome:_2	AUGUSTUS	start_codon	44201497	44201499	.	-	0	ID=g5160.t1.start1;Parent=g5160.t1;
OX377611.1_Thelaira_solivaga_genome_assembly,_chromosome:_2	AUGUSTUS	gene	44317759	44324586	.	-	.	ID=g5161;
OX377611.1_Thelaira_solivaga_genome_assembly,_chromosome:_2	AUGUSTUS	mRNA	44317759	44324586	0.74	-	.	ID=g5161.t1;Parent=g5161;
OX377611.1_Thelaira_solivaga_genome_assembly,_chromosome:_2	AUGUSTUS	stop_codon	44317759	44317761	.	-	0	ID=g5161.t1.stop1;Parent=g5161.t1;
OX377611.1_Thelaira_solivaga_genome_assembly,_chromosome:_2	AUGUSTUS	CDS	44317759	44318073	0.79	-	0	ID=g5161.t1.CDS1;Parent=g5161.t1;
OX377611.1_Thelaira_solivaga_genome_assembly,_chromosome:_2	AUGUSTUS	exon	44317759	44318073	.	-	.	ID=g5161.t1.exon1;Parent=g5161.t1;
OX377611.1_Thelaira_solivaga_genome_assembly,_chromosome:_2	AUGUSTUS	intron	44318074	44319323	0.76	-	.	ID=g5161.t1.intron1;Parent=g5161.t1;
OX377611.1_Thelaira_solivaga_genome_assembly,_chromosome:_2	AUGUSTUS	CDS	44319324	44319399	0.75	-	1	ID=g5161.t1.CDS2;Parent=g5161.t1;
OX377611.1_Thelaira_solivaga_genome_assembly,_chromosome:_2	AUGUSTUS	exon	44319324	44319399	.	-	.	ID=g5161.t1.exon2;Parent=g5161.t1;
OX377611.1_Thelaira_solivaga_genome_assembly,_chromosome:_2	AUGUSTUS	intron	44319400	44324401	0.75	-	.	ID=g5161.t1.intron2;Parent=g5161.t1;
OX377611.1_Thelaira_solivaga_genome_assembly,_chromosome:_2	AUGUSTUS	CDS	44324402	44324586	0.75	-	0	ID=g5161.t1.CDS3;Parent=g5161.t1;
OX377611.1_Thelaira_solivaga_genome_assembly,_chromosome:_2	AUGUSTUS	exon	44324402	44324586	.	-	.	ID=g5161.t1.exon3;Parent=g5161.t1;
OX377611.1_Thelaira_solivaga_genome_assembly,_chromosome:_2	AUGUSTUS	start_codon	44324584	44324586	.	-	0	ID=g5161.t1.start1;Parent=g5161.t1;
OX377611.1_Thelaira_solivaga_genome_assembly,_chromosome:_2	AUGUSTUS	gene	44633014	44656947	.	+	.	ID=g5162;
OX377611.1_Thelaira_solivaga_genome_assembly,_chromosome:_2	AUGUSTUS	mRNA	44633014	44656947	0.76	+	.	ID=g5162.t1;Parent=g5162;
OX377611.1_Thelaira_solivaga_genome_assembly,_chromosome:_2	AUGUSTUS	start_codon	44633014	44633016	.	+	0	ID=g5162.t1.start1;Parent=g5162.t1;
OX377611.1_Thelaira_solivaga_genome_assembly,_chromosome:_2	AUGUSTUS	CDS	44633014	44633068	0.76	+	0	ID=g5162.t1.CDS1;Parent=g5162.t1;
OX377611.1_Thelaira_solivaga_genome_assembly,_chromosome:_2	AUGUSTUS	exon	44633014	44633068	.	+	.	ID=g5162.t1.exon1;Parent=g5162.t1;
OX377611.1_Thelaira_solivaga_genome_assembly,_chromosome:_2	AUGUSTUS	intron	44633069	44633658	0.88	+	.	ID=g5162.t1.intron1;Parent=g5162.t1;
OX377611.1_Thelaira_solivaga_genome_assembly,_chromosome:_2	AUGUSTUS	CDS	44633659	44633854	1	+	2	ID=g5162.t1.CDS2;Parent=g5162.t1;
OX377611.1_Thelaira_solivaga_genome_assembly,_chromosome:_2	AUGUSTUS	exon	44633659	44633854	.	+	.	ID=g5162.t1.exon2;Parent=g5162.t1;
OX377611.1_Thelaira_solivaga_genome_assembly,_chromosome:_2	AUGUSTUS	intron	44633855	44649575	1	+	.	ID=g5162.t1.intron2;Parent=g5162.t1;
OX377611.1_Thelaira_solivaga_genome_assembly,_chromosome:_2	AUGUSTUS	CDS	44649576	44649836	1	+	1	ID=g5162.t1.CDS3;Parent=g5162.t1;
OX377611.1_Thelaira_solivaga_genome_assembly,_chromosome:_2	AUGUSTUS	exon	44649576	44649836	.	+	.	ID=g5162.t1.exon3;Parent=g5162.t1;
OX377611.1_Thelaira_solivaga_genome_assembly,_chromosome:_2	AUGUSTUS	intron	44649837	44656742	1	+	.	ID=g5162.t1.intron3;Parent=g5162.t1;
OX377611.1_Thelaira_solivaga_genome_assembly,_chromosome:_2	AUGUSTUS	CDS	44656743	44656947	1	+	1	ID=g5162.t1.CDS4;Parent=g5162.t1;
OX377611.1_Thelaira_solivaga_genome_assembly,_chromosome:_2	AUGUSTUS	exon	44656743	44656947	.	+	.	ID=g5162.t1.exon4;Parent=g5162.t1;
OX377611.1_Thelaira_solivaga_genome_assembly,_chromosome:_2	AUGUSTUS	stop_codon	44656945	44656947	.	+	0	ID=g5162.t1.stop1;Parent=g5162.t1;
OX377611.1_Thelaira_solivaga_genome_assembly,_chromosome:_2	AUGUSTUS	gene	44720758	44734002	.	+	.	ID=g5163;
OX377611.1_Thelaira_solivaga_genome_assembly,_chromosome:_2	AUGUSTUS	mRNA	44720758	44734002	0.12	+	.	ID=g5163.t1;Parent=g5163;
OX377611.1_Thelaira_solivaga_genome_assembly,_chromosome:_2	AUGUSTUS	start_codon	44720758	44720760	.	+	0	ID=g5163.t1.start1;Parent=g5163.t1;
OX377611.1_Thelaira_solivaga_genome_assembly,_chromosome:_2	AUGUSTUS	CDS	44720758	44720830	0.27	+	0	ID=g5163.t1.CDS1;Parent=g5163.t1;
OX377611.1_Thelaira_solivaga_genome_assembly,_chromosome:_2	AUGUSTUS	exon	44720758	44720830	.	+	.	ID=g5163.t1.exon1;Parent=g5163.t1;
OX377611.1_Thelaira_solivaga_genome_assembly,_chromosome:_2	AUGUSTUS	intron	44720831	44730713	0.27	+	.	ID=g5163.t1.intron1;Parent=g5163.t1;
OX377611.1_Thelaira_solivaga_genome_assembly,_chromosome:_2	AUGUSTUS	CDS	44730714	44732897	1	+	2	ID=g5163.t1.CDS2;Parent=g5163.t1;
OX377611.1_Thelaira_solivaga_genome_assembly,_chromosome:_2	AUGUSTUS	exon	44730714	44732897	.	+	.	ID=g5163.t1.exon2;Parent=g5163.t1;
OX377611.1_Thelaira_solivaga_genome_assembly,_chromosome:_2	AUGUSTUS	intron	44732898	44732977	1	+	.	ID=g5163.t1.intron2;Parent=g5163.t1;
OX377611.1_Thelaira_solivaga_genome_assembly,_chromosome:_2	AUGUSTUS	CDS	44732978	44733379	0.97	+	2	ID=g5163.t1.CDS3;Parent=g5163.t1;
OX377611.1_Thelaira_solivaga_genome_assembly,_chromosome:_2	AUGUSTUS	exon	44732978	44733379	.	+	.	ID=g5163.t1.exon3;Parent=g5163.t1;
OX377611.1_Thelaira_solivaga_genome_assembly,_chromosome:_2	AUGUSTUS	intron	44733380	44733973	0.49	+	.	ID=g5163.t1.intron3;Parent=g5163.t1;
OX377611.1_Thelaira_solivaga_genome_assembly,_chromosome:_2	AUGUSTUS	CDS	44733974	44734002	0.49	+	2	ID=g5163.t1.CDS4;Parent=g5163.t1;
OX377611.1_Thelaira_solivaga_genome_assembly,_chromosome:_2	AUGUSTUS	exon	44733974	44734002	.	+	.	ID=g5163.t1.exon4;Parent=g5163.t1;
OX377611.1_Thelaira_solivaga_genome_assembly,_chromosome:_2	AUGUSTUS	stop_codon	44734000	44734002	.	+	0	ID=g5163.t1.stop1;Parent=g5163.t1;
OX377611.1_Thelaira_solivaga_genome_assembly,_chromosome:_2	AUGUSTUS	gene	44759226	44759609	.	+	.	ID=g5164;
OX377611.1_Thelaira_solivaga_genome_assembly,_chromosome:_2	AUGUSTUS	mRNA	44759226	44759609	1	+	.	ID=g5164.t1;Parent=g5164;
OX377611.1_Thelaira_solivaga_genome_assembly,_chromosome:_2	AUGUSTUS	start_codon	44759226	44759228	.	+	0	ID=g5164.t1.start1;Parent=g5164.t1;
OX377611.1_Thelaira_solivaga_genome_assembly,_chromosome:_2	AUGUSTUS	CDS	44759226	44759609	1	+	0	ID=g5164.t1.CDS1;Parent=g5164.t1;
OX377611.1_Thelaira_solivaga_genome_assembly,_chromosome:_2	AUGUSTUS	exon	44759226	44759609	.	+	.	ID=g5164.t1.exon1;Parent=g5164.t1;
OX377611.1_Thelaira_solivaga_genome_assembly,_chromosome:_2	AUGUSTUS	stop_codon	44759607	44759609	.	+	0	ID=g5164.t1.stop1;Parent=g5164.t1;
OX377611.1_Thelaira_solivaga_genome_assembly,_chromosome:_2	AUGUSTUS	gene	44796573	44799222	.	+	.	ID=g5165;
OX377611.1_Thelaira_solivaga_genome_assembly,_chromosome:_2	AUGUSTUS	mRNA	44796573	44799222	0.48	+	.	ID=g5165.t1;Parent=g5165;
OX377611.1_Thelaira_solivaga_genome_assembly,_chromosome:_2	AUGUSTUS	start_codon	44796573	44796575	.	+	0	ID=g5165.t1.start1;Parent=g5165.t1;
OX377611.1_Thelaira_solivaga_genome_assembly,_chromosome:_2	AUGUSTUS	CDS	44796573	44796591	0.48	+	0	ID=g5165.t1.CDS1;Parent=g5165.t1;
OX377611.1_Thelaira_solivaga_genome_assembly,_chromosome:_2	AUGUSTUS	exon	44796573	44796591	.	+	.	ID=g5165.t1.exon1;Parent=g5165.t1;
OX377611.1_Thelaira_solivaga_genome_assembly,_chromosome:_2	AUGUSTUS	intron	44796592	44799040	0.48	+	.	ID=g5165.t1.intron1;Parent=g5165.t1;
OX377611.1_Thelaira_solivaga_genome_assembly,_chromosome:_2	AUGUSTUS	CDS	44799041	44799222	1	+	2	ID=g5165.t1.CDS2;Parent=g5165.t1;
OX377611.1_Thelaira_solivaga_genome_assembly,_chromosome:_2	AUGUSTUS	exon	44799041	44799222	.	+	.	ID=g5165.t1.exon2;Parent=g5165.t1;
OX377611.1_Thelaira_solivaga_genome_assembly,_chromosome:_2	AUGUSTUS	stop_codon	44799220	44799222	.	+	0	ID=g5165.t1.stop1;Parent=g5165.t1;
OX377611.1_Thelaira_solivaga_genome_assembly,_chromosome:_2	AUGUSTUS	gene	44844873	44853221	.	+	.	ID=g5166;
OX377611.1_Thelaira_solivaga_genome_assembly,_chromosome:_2	AUGUSTUS	mRNA	44844873	44853221	1	+	.	ID=g5166.t1;Parent=g5166;
OX377611.1_Thelaira_solivaga_genome_assembly,_chromosome:_2	AUGUSTUS	start_codon	44844873	44844875	.	+	0	ID=g5166.t1.start1;Parent=g5166.t1;
OX377611.1_Thelaira_solivaga_genome_assembly,_chromosome:_2	AUGUSTUS	CDS	44844873	44845137	1	+	0	ID=g5166.t1.CDS1;Parent=g5166.t1;
OX377611.1_Thelaira_solivaga_genome_assembly,_chromosome:_2	AUGUSTUS	exon	44844873	44845137	.	+	.	ID=g5166.t1.exon1;Parent=g5166.t1;
OX377611.1_Thelaira_solivaga_genome_assembly,_chromosome:_2	AUGUSTUS	intron	44845138	44845215	1	+	.	ID=g5166.t1.intron1;Parent=g5166.t1;
OX377611.1_Thelaira_solivaga_genome_assembly,_chromosome:_2	AUGUSTUS	CDS	44845216	44845380	1	+	2	ID=g5166.t1.CDS2;Parent=g5166.t1;
OX377611.1_Thelaira_solivaga_genome_assembly,_chromosome:_2	AUGUSTUS	exon	44845216	44845380	.	+	.	ID=g5166.t1.exon2;Parent=g5166.t1;
OX377611.1_Thelaira_solivaga_genome_assembly,_chromosome:_2	AUGUSTUS	intron	44845381	44845619	1	+	.	ID=g5166.t1.intron2;Parent=g5166.t1;
OX377611.1_Thelaira_solivaga_genome_assembly,_chromosome:_2	AUGUSTUS	CDS	44845620	44845995	1	+	2	ID=g5166.t1.CDS3;Parent=g5166.t1;
OX377611.1_Thelaira_solivaga_genome_assembly,_chromosome:_2	AUGUSTUS	exon	44845620	44845995	.	+	.	ID=g5166.t1.exon3;Parent=g5166.t1;
OX377611.1_Thelaira_solivaga_genome_assembly,_chromosome:_2	AUGUSTUS	intron	44845996	44850477	1	+	.	ID=g5166.t1.intron3;Parent=g5166.t1;
OX377611.1_Thelaira_solivaga_genome_assembly,_chromosome:_2	AUGUSTUS	CDS	44850478	44850710	1	+	1	ID=g5166.t1.CDS4;Parent=g5166.t1;
OX377611.1_Thelaira_solivaga_genome_assembly,_chromosome:_2	AUGUSTUS	exon	44850478	44850710	.	+	.	ID=g5166.t1.exon4;Parent=g5166.t1;
OX377611.1_Thelaira_solivaga_genome_assembly,_chromosome:_2	AUGUSTUS	intron	44850711	44850779	1	+	.	ID=g5166.t1.intron4;Parent=g5166.t1;
OX377611.1_Thelaira_solivaga_genome_assembly,_chromosome:_2	AUGUSTUS	CDS	44850780	44850944	1	+	2	ID=g5166.t1.CDS5;Parent=g5166.t1;
OX377611.1_Thelaira_solivaga_genome_assembly,_chromosome:_2	AUGUSTUS	exon	44850780	44850944	.	+	.	ID=g5166.t1.exon5;Parent=g5166.t1;
OX377611.1_Thelaira_solivaga_genome_assembly,_chromosome:_2	AUGUSTUS	intron	44850945	44852063	1	+	.	ID=g5166.t1.intron5;Parent=g5166.t1;
OX377611.1_Thelaira_solivaga_genome_assembly,_chromosome:_2	AUGUSTUS	CDS	44852064	44852675	1	+	2	ID=g5166.t1.CDS6;Parent=g5166.t1;
OX377611.1_Thelaira_solivaga_genome_assembly,_chromosome:_2	AUGUSTUS	exon	44852064	44852675	.	+	.	ID=g5166.t1.exon6;Parent=g5166.t1;
OX377611.1_Thelaira_solivaga_genome_assembly,_chromosome:_2	AUGUSTUS	intron	44852676	44852739	1	+	.	ID=g5166.t1.intron6;Parent=g5166.t1;
OX377611.1_Thelaira_solivaga_genome_assembly,_chromosome:_2	AUGUSTUS	CDS	44852740	44853221	1	+	2	ID=g5166.t1.CDS7;Parent=g5166.t1;
OX377611.1_Thelaira_solivaga_genome_assembly,_chromosome:_2	AUGUSTUS	exon	44852740	44853221	.	+	.	ID=g5166.t1.exon7;Parent=g5166.t1;
OX377611.1_Thelaira_solivaga_genome_assembly,_chromosome:_2	AUGUSTUS	stop_codon	44853219	44853221	.	+	0	ID=g5166.t1.stop1;Parent=g5166.t1;
OX377611.1_Thelaira_solivaga_genome_assembly,_chromosome:_2	AUGUSTUS	gene	44888252	44889616	.	-	.	ID=g5167;
OX377611.1_Thelaira_solivaga_genome_assembly,_chromosome:_2	AUGUSTUS	mRNA	44888252	44889616	1	-	.	ID=g5167.t1;Parent=g5167;
OX377611.1_Thelaira_solivaga_genome_assembly,_chromosome:_2	AUGUSTUS	stop_codon	44888252	44888254	.	-	0	ID=g5167.t1.stop1;Parent=g5167.t1;
OX377611.1_Thelaira_solivaga_genome_assembly,_chromosome:_2	AUGUSTUS	CDS	44888252	44889616	1	-	0	ID=g5167.t1.CDS1;Parent=g5167.t1;
OX377611.1_Thelaira_solivaga_genome_assembly,_chromosome:_2	AUGUSTUS	exon	44888252	44889616	.	-	.	ID=g5167.t1.exon1;Parent=g5167.t1;
OX377611.1_Thelaira_solivaga_genome_assembly,_chromosome:_2	AUGUSTUS	start_codon	44889614	44889616	.	-	0	ID=g5167.t1.start1;Parent=g5167.t1;
OX377611.1_Thelaira_solivaga_genome_assembly,_chromosome:_2	AUGUSTUS	gene	44909771	44911300	.	+	.	ID=g5168;
OX377611.1_Thelaira_solivaga_genome_assembly,_chromosome:_2	AUGUSTUS	mRNA	44909771	44911300	1	+	.	ID=g5168.t1;Parent=g5168;
OX377611.1_Thelaira_solivaga_genome_assembly,_chromosome:_2	AUGUSTUS	start_codon	44909771	44909773	.	+	0	ID=g5168.t1.start1;Parent=g5168.t1;
OX377611.1_Thelaira_solivaga_genome_assembly,_chromosome:_2	AUGUSTUS	CDS	44909771	44910291	1	+	0	ID=g5168.t1.CDS1;Parent=g5168.t1;
OX377611.1_Thelaira_solivaga_genome_assembly,_chromosome:_2	AUGUSTUS	exon	44909771	44910291	.	+	.	ID=g5168.t1.exon1;Parent=g5168.t1;
OX377611.1_Thelaira_solivaga_genome_assembly,_chromosome:_2	AUGUSTUS	intron	44910292	44910358	1	+	.	ID=g5168.t1.intron1;Parent=g5168.t1;
OX377611.1_Thelaira_solivaga_genome_assembly,_chromosome:_2	AUGUSTUS	CDS	44910359	44910737	1	+	1	ID=g5168.t1.CDS2;Parent=g5168.t1;
OX377611.1_Thelaira_solivaga_genome_assembly,_chromosome:_2	AUGUSTUS	exon	44910359	44910737	.	+	.	ID=g5168.t1.exon2;Parent=g5168.t1;
OX377611.1_Thelaira_solivaga_genome_assembly,_chromosome:_2	AUGUSTUS	intron	44910738	44910791	1	+	.	ID=g5168.t1.intron2;Parent=g5168.t1;
OX377611.1_Thelaira_solivaga_genome_assembly,_chromosome:_2	AUGUSTUS	CDS	44910792	44910890	1	+	0	ID=g5168.t1.CDS3;Parent=g5168.t1;
OX377611.1_Thelaira_solivaga_genome_assembly,_chromosome:_2	AUGUSTUS	exon	44910792	44910890	.	+	.	ID=g5168.t1.exon3;Parent=g5168.t1;
OX377611.1_Thelaira_solivaga_genome_assembly,_chromosome:_2	AUGUSTUS	intron	44910891	44910963	1	+	.	ID=g5168.t1.intron3;Parent=g5168.t1;
OX377611.1_Thelaira_solivaga_genome_assembly,_chromosome:_2	AUGUSTUS	CDS	44910964	44911116	1	+	0	ID=g5168.t1.CDS4;Parent=g5168.t1;
OX377611.1_Thelaira_solivaga_genome_assembly,_chromosome:_2	AUGUSTUS	exon	44910964	44911116	.	+	.	ID=g5168.t1.exon4;Parent=g5168.t1;
OX377611.1_Thelaira_solivaga_genome_assembly,_chromosome:_2	AUGUSTUS	intron	44911117	44911249	1	+	.	ID=g5168.t1.intron4;Parent=g5168.t1;
OX377611.1_Thelaira_solivaga_genome_assembly,_chromosome:_2	AUGUSTUS	CDS	44911250	44911300	1	+	0	ID=g5168.t1.CDS5;Parent=g5168.t1;
OX377611.1_Thelaira_solivaga_genome_assembly,_chromosome:_2	AUGUSTUS	exon	44911250	44911300	.	+	.	ID=g5168.t1.exon5;Parent=g5168.t1;
OX377611.1_Thelaira_solivaga_genome_assembly,_chromosome:_2	AUGUSTUS	stop_codon	44911298	44911300	.	+	0	ID=g5168.t1.stop1;Parent=g5168.t1;
OX377611.1_Thelaira_solivaga_genome_assembly,_chromosome:_2	AUGUSTUS	gene	44987294	44990797	.	+	.	ID=g5169;
OX377611.1_Thelaira_solivaga_genome_assembly,_chromosome:_2	AUGUSTUS	mRNA	44987294	44990797	1	+	.	ID=g5169.t1;Parent=g5169;
OX377611.1_Thelaira_solivaga_genome_assembly,_chromosome:_2	AUGUSTUS	start_codon	44987294	44987296	.	+	0	ID=g5169.t1.start1;Parent=g5169.t1;
OX377611.1_Thelaira_solivaga_genome_assembly,_chromosome:_2	AUGUSTUS	CDS	44987294	44987411	1	+	0	ID=g5169.t1.CDS1;Parent=g5169.t1;
OX377611.1_Thelaira_solivaga_genome_assembly,_chromosome:_2	AUGUSTUS	exon	44987294	44987411	.	+	.	ID=g5169.t1.exon1;Parent=g5169.t1;
OX377611.1_Thelaira_solivaga_genome_assembly,_chromosome:_2	AUGUSTUS	intron	44987412	44987494	1	+	.	ID=g5169.t1.intron1;Parent=g5169.t1;
OX377611.1_Thelaira_solivaga_genome_assembly,_chromosome:_2	AUGUSTUS	CDS	44987495	44987665	1	+	2	ID=g5169.t1.CDS2;Parent=g5169.t1;
OX377611.1_Thelaira_solivaga_genome_assembly,_chromosome:_2	AUGUSTUS	exon	44987495	44987665	.	+	.	ID=g5169.t1.exon2;Parent=g5169.t1;
OX377611.1_Thelaira_solivaga_genome_assembly,_chromosome:_2	AUGUSTUS	intron	44987666	44987724	1	+	.	ID=g5169.t1.intron2;Parent=g5169.t1;
OX377611.1_Thelaira_solivaga_genome_assembly,_chromosome:_2	AUGUSTUS	CDS	44987725	44987865	1	+	2	ID=g5169.t1.CDS3;Parent=g5169.t1;
OX377611.1_Thelaira_solivaga_genome_assembly,_chromosome:_2	AUGUSTUS	exon	44987725	44987865	.	+	.	ID=g5169.t1.exon3;Parent=g5169.t1;
OX377611.1_Thelaira_solivaga_genome_assembly,_chromosome:_2	AUGUSTUS	intron	44987866	44988224	1	+	.	ID=g5169.t1.intron3;Parent=g5169.t1;
OX377611.1_Thelaira_solivaga_genome_assembly,_chromosome:_2	AUGUSTUS	CDS	44988225	44988338	1	+	2	ID=g5169.t1.CDS4;Parent=g5169.t1;
OX377611.1_Thelaira_solivaga_genome_assembly,_chromosome:_2	AUGUSTUS	exon	44988225	44988338	.	+	.	ID=g5169.t1.exon4;Parent=g5169.t1;
OX377611.1_Thelaira_solivaga_genome_assembly,_chromosome:_2	AUGUSTUS	intron	44988339	44988414	1	+	.	ID=g5169.t1.intron4;Parent=g5169.t1;
OX377611.1_Thelaira_solivaga_genome_assembly,_chromosome:_2	AUGUSTUS	CDS	44988415	44989321	1	+	2	ID=g5169.t1.CDS5;Parent=g5169.t1;
OX377611.1_Thelaira_solivaga_genome_assembly,_chromosome:_2	AUGUSTUS	exon	44988415	44989321	.	+	.	ID=g5169.t1.exon5;Parent=g5169.t1;
OX377611.1_Thelaira_solivaga_genome_assembly,_chromosome:_2	AUGUSTUS	intron	44989322	44989383	1	+	.	ID=g5169.t1.intron5;Parent=g5169.t1;
OX377611.1_Thelaira_solivaga_genome_assembly,_chromosome:_2	AUGUSTUS	CDS	44989384	44989474	1	+	1	ID=g5169.t1.CDS6;Parent=g5169.t1;
OX377611.1_Thelaira_solivaga_genome_assembly,_chromosome:_2	AUGUSTUS	exon	44989384	44989474	.	+	.	ID=g5169.t1.exon6;Parent=g5169.t1;
OX377611.1_Thelaira_solivaga_genome_assembly,_chromosome:_2	AUGUSTUS	intron	44989475	44989531	1	+	.	ID=g5169.t1.intron6;Parent=g5169.t1;
OX377611.1_Thelaira_solivaga_genome_assembly,_chromosome:_2	AUGUSTUS	CDS	44989532	44989795	1	+	0	ID=g5169.t1.CDS7;Parent=g5169.t1;
OX377611.1_Thelaira_solivaga_genome_assembly,_chromosome:_2	AUGUSTUS	exon	44989532	44989795	.	+	.	ID=g5169.t1.exon7;Parent=g5169.t1;
OX377611.1_Thelaira_solivaga_genome_assembly,_chromosome:_2	AUGUSTUS	intron	44989796	44989854	1	+	.	ID=g5169.t1.intron7;Parent=g5169.t1;
OX377611.1_Thelaira_solivaga_genome_assembly,_chromosome:_2	AUGUSTUS	CDS	44989855	44990132	1	+	0	ID=g5169.t1.CDS8;Parent=g5169.t1;
OX377611.1_Thelaira_solivaga_genome_assembly,_chromosome:_2	AUGUSTUS	exon	44989855	44990132	.	+	.	ID=g5169.t1.exon8;Parent=g5169.t1;
OX377611.1_Thelaira_solivaga_genome_assembly,_chromosome:_2	AUGUSTUS	intron	44990133	44990188	1	+	.	ID=g5169.t1.intron8;Parent=g5169.t1;
OX377611.1_Thelaira_solivaga_genome_assembly,_chromosome:_2	AUGUSTUS	CDS	44990189	44990381	1	+	1	ID=g5169.t1.CDS9;Parent=g5169.t1;
OX377611.1_Thelaira_solivaga_genome_assembly,_chromosome:_2	AUGUSTUS	exon	44990189	44990381	.	+	.	ID=g5169.t1.exon9;Parent=g5169.t1;
OX377611.1_Thelaira_solivaga_genome_assembly,_chromosome:_2	AUGUSTUS	intron	44990382	44990435	1	+	.	ID=g5169.t1.intron9;Parent=g5169.t1;
OX377611.1_Thelaira_solivaga_genome_assembly,_chromosome:_2	AUGUSTUS	CDS	44990436	44990641	1	+	0	ID=g5169.t1.CDS10;Parent=g5169.t1;
OX377611.1_Thelaira_solivaga_genome_assembly,_chromosome:_2	AUGUSTUS	exon	44990436	44990641	.	+	.	ID=g5169.t1.exon10;Parent=g5169.t1;
OX377611.1_Thelaira_solivaga_genome_assembly,_chromosome:_2	AUGUSTUS	intron	44990642	44990706	1	+	.	ID=g5169.t1.intron10;Parent=g5169.t1;
OX377611.1_Thelaira_solivaga_genome_assembly,_chromosome:_2	AUGUSTUS	CDS	44990707	44990797	1	+	1	ID=g5169.t1.CDS11;Parent=g5169.t1;
OX377611.1_Thelaira_solivaga_genome_assembly,_chromosome:_2	AUGUSTUS	exon	44990707	44990797	.	+	.	ID=g5169.t1.exon11;Parent=g5169.t1;
OX377611.1_Thelaira_solivaga_genome_assembly,_chromosome:_2	AUGUSTUS	stop_codon	44990795	44990797	.	+	0	ID=g5169.t1.stop1;Parent=g5169.t1;
OX377611.1_Thelaira_solivaga_genome_assembly,_chromosome:_2	AUGUSTUS	gene	45064759	45072749	.	-	.	ID=g5170;
OX377611.1_Thelaira_solivaga_genome_assembly,_chromosome:_2	AUGUSTUS	mRNA	45064759	45072749	0.6	-	.	ID=g5170.t1;Parent=g5170;
OX377611.1_Thelaira_solivaga_genome_assembly,_chromosome:_2	AUGUSTUS	stop_codon	45064759	45064761	.	-	0	ID=g5170.t1.stop1;Parent=g5170.t1;
OX377611.1_Thelaira_solivaga_genome_assembly,_chromosome:_2	AUGUSTUS	CDS	45064759	45064978	1	-	1	ID=g5170.t1.CDS1;Parent=g5170.t1;
OX377611.1_Thelaira_solivaga_genome_assembly,_chromosome:_2	AUGUSTUS	exon	45064759	45064978	.	-	.	ID=g5170.t1.exon1;Parent=g5170.t1;
OX377611.1_Thelaira_solivaga_genome_assembly,_chromosome:_2	AUGUSTUS	intron	45064979	45072741	0.6	-	.	ID=g5170.t1.intron1;Parent=g5170.t1;
OX377611.1_Thelaira_solivaga_genome_assembly,_chromosome:_2	AUGUSTUS	CDS	45072742	45072749	0.6	-	0	ID=g5170.t1.CDS2;Parent=g5170.t1;
OX377611.1_Thelaira_solivaga_genome_assembly,_chromosome:_2	AUGUSTUS	exon	45072742	45072749	.	-	.	ID=g5170.t1.exon2;Parent=g5170.t1;
OX377611.1_Thelaira_solivaga_genome_assembly,_chromosome:_2	AUGUSTUS	start_codon	45072747	45072749	.	-	0	ID=g5170.t1.start1;Parent=g5170.t1;
OX377611.1_Thelaira_solivaga_genome_assembly,_chromosome:_2	AUGUSTUS	mRNA	45064759	45065117	0.56	-	.	ID=g5170.t2;Parent=g5170;
OX377611.1_Thelaira_solivaga_genome_assembly,_chromosome:_2	AUGUSTUS	stop_codon	45064759	45064761	.	-	0	ID=g5170.t2.stop1;Parent=g5170.t2;
OX377611.1_Thelaira_solivaga_genome_assembly,_chromosome:_2	AUGUSTUS	CDS	45064759	45064978	1	-	1	ID=g5170.t2.CDS1;Parent=g5170.t2;
OX377611.1_Thelaira_solivaga_genome_assembly,_chromosome:_2	AUGUSTUS	exon	45064759	45064978	.	-	.	ID=g5170.t2.exon1;Parent=g5170.t2;
OX377611.1_Thelaira_solivaga_genome_assembly,_chromosome:_2	AUGUSTUS	intron	45064979	45065046	0.56	-	.	ID=g5170.t2.intron1;Parent=g5170.t2;
OX377611.1_Thelaira_solivaga_genome_assembly,_chromosome:_2	AUGUSTUS	CDS	45065047	45065117	0.56	-	0	ID=g5170.t2.CDS2;Parent=g5170.t2;
OX377611.1_Thelaira_solivaga_genome_assembly,_chromosome:_2	AUGUSTUS	exon	45065047	45065117	.	-	.	ID=g5170.t2.exon2;Parent=g5170.t2;
OX377611.1_Thelaira_solivaga_genome_assembly,_chromosome:_2	AUGUSTUS	start_codon	45065115	45065117	.	-	0	ID=g5170.t2.start1;Parent=g5170.t2;
OX377611.1_Thelaira_solivaga_genome_assembly,_chromosome:_2	AUGUSTUS	gene	45117968	45118520	.	-	.	ID=g5171;
OX377611.1_Thelaira_solivaga_genome_assembly,_chromosome:_2	AUGUSTUS	mRNA	45117968	45118520	1	-	.	ID=g5171.t1;Parent=g5171;
OX377611.1_Thelaira_solivaga_genome_assembly,_chromosome:_2	AUGUSTUS	stop_codon	45117968	45117970	.	-	0	ID=g5171.t1.stop1;Parent=g5171.t1;
OX377611.1_Thelaira_solivaga_genome_assembly,_chromosome:_2	AUGUSTUS	CDS	45117968	45118362	1	-	2	ID=g5171.t1.CDS1;Parent=g5171.t1;
OX377611.1_Thelaira_solivaga_genome_assembly,_chromosome:_2	AUGUSTUS	exon	45117968	45118362	.	-	.	ID=g5171.t1.exon1;Parent=g5171.t1;
OX377611.1_Thelaira_solivaga_genome_assembly,_chromosome:_2	AUGUSTUS	intron	45118363	45118426	1	-	.	ID=g5171.t1.intron1;Parent=g5171.t1;
OX377611.1_Thelaira_solivaga_genome_assembly,_chromosome:_2	AUGUSTUS	CDS	45118427	45118520	1	-	0	ID=g5171.t1.CDS2;Parent=g5171.t1;
OX377611.1_Thelaira_solivaga_genome_assembly,_chromosome:_2	AUGUSTUS	exon	45118427	45118520	.	-	.	ID=g5171.t1.exon2;Parent=g5171.t1;
OX377611.1_Thelaira_solivaga_genome_assembly,_chromosome:_2	AUGUSTUS	start_codon	45118518	45118520	.	-	0	ID=g5171.t1.start1;Parent=g5171.t1;
OX377611.1_Thelaira_solivaga_genome_assembly,_chromosome:_2	AUGUSTUS	gene	45186515	45205964	.	+	.	ID=g5172;
OX377611.1_Thelaira_solivaga_genome_assembly,_chromosome:_2	AUGUSTUS	mRNA	45186515	45205964	1	+	.	ID=g5172.t1;Parent=g5172;
OX377611.1_Thelaira_solivaga_genome_assembly,_chromosome:_2	AUGUSTUS	start_codon	45186515	45186517	.	+	0	ID=g5172.t1.start1;Parent=g5172.t1;
OX377611.1_Thelaira_solivaga_genome_assembly,_chromosome:_2	AUGUSTUS	CDS	45186515	45186792	1	+	0	ID=g5172.t1.CDS1;Parent=g5172.t1;
OX377611.1_Thelaira_solivaga_genome_assembly,_chromosome:_2	AUGUSTUS	exon	45186515	45186792	.	+	.	ID=g5172.t1.exon1;Parent=g5172.t1;
OX377611.1_Thelaira_solivaga_genome_assembly,_chromosome:_2	AUGUSTUS	intron	45186793	45202157	1	+	.	ID=g5172.t1.intron1;Parent=g5172.t1;
OX377611.1_Thelaira_solivaga_genome_assembly,_chromosome:_2	AUGUSTUS	CDS	45202158	45202203	1	+	1	ID=g5172.t1.CDS2;Parent=g5172.t1;
OX377611.1_Thelaira_solivaga_genome_assembly,_chromosome:_2	AUGUSTUS	exon	45202158	45202203	.	+	.	ID=g5172.t1.exon2;Parent=g5172.t1;
OX377611.1_Thelaira_solivaga_genome_assembly,_chromosome:_2	AUGUSTUS	intron	45202204	45205120	1	+	.	ID=g5172.t1.intron2;Parent=g5172.t1;
OX377611.1_Thelaira_solivaga_genome_assembly,_chromosome:_2	AUGUSTUS	CDS	45205121	45205386	1	+	0	ID=g5172.t1.CDS3;Parent=g5172.t1;
OX377611.1_Thelaira_solivaga_genome_assembly,_chromosome:_2	AUGUSTUS	exon	45205121	45205386	.	+	.	ID=g5172.t1.exon3;Parent=g5172.t1;
OX377611.1_Thelaira_solivaga_genome_assembly,_chromosome:_2	AUGUSTUS	intron	45205387	45205447	1	+	.	ID=g5172.t1.intron3;Parent=g5172.t1;
OX377611.1_Thelaira_solivaga_genome_assembly,_chromosome:_2	AUGUSTUS	CDS	45205448	45205964	1	+	1	ID=g5172.t1.CDS4;Parent=g5172.t1;
OX377611.1_Thelaira_solivaga_genome_assembly,_chromosome:_2	AUGUSTUS	exon	45205448	45205964	.	+	.	ID=g5172.t1.exon4;Parent=g5172.t1;
OX377611.1_Thelaira_solivaga_genome_assembly,_chromosome:_2	AUGUSTUS	stop_codon	45205962	45205964	.	+	0	ID=g5172.t1.stop1;Parent=g5172.t1;
OX377611.1_Thelaira_solivaga_genome_assembly,_chromosome:_2	AUGUSTUS	gene	45262718	45269431	.	-	.	ID=g5173;
OX377611.1_Thelaira_solivaga_genome_assembly,_chromosome:_2	AUGUSTUS	mRNA	45262718	45269431	0.55	-	.	ID=g5173.t1;Parent=g5173;
OX377611.1_Thelaira_solivaga_genome_assembly,_chromosome:_2	AUGUSTUS	stop_codon	45262718	45262720	.	-	0	ID=g5173.t1.stop1;Parent=g5173.t1;
OX377611.1_Thelaira_solivaga_genome_assembly,_chromosome:_2	AUGUSTUS	CDS	45262718	45262888	1	-	0	ID=g5173.t1.CDS1;Parent=g5173.t1;
OX377611.1_Thelaira_solivaga_genome_assembly,_chromosome:_2	AUGUSTUS	exon	45262718	45262888	.	-	.	ID=g5173.t1.exon1;Parent=g5173.t1;
OX377611.1_Thelaira_solivaga_genome_assembly,_chromosome:_2	AUGUSTUS	intron	45262889	45269287	0.73	-	.	ID=g5173.t1.intron1;Parent=g5173.t1;
OX377611.1_Thelaira_solivaga_genome_assembly,_chromosome:_2	AUGUSTUS	CDS	45269288	45269431	0.55	-	0	ID=g5173.t1.CDS2;Parent=g5173.t1;
OX377611.1_Thelaira_solivaga_genome_assembly,_chromosome:_2	AUGUSTUS	exon	45269288	45269431	.	-	.	ID=g5173.t1.exon2;Parent=g5173.t1;
OX377611.1_Thelaira_solivaga_genome_assembly,_chromosome:_2	AUGUSTUS	start_codon	45269429	45269431	.	-	0	ID=g5173.t1.start1;Parent=g5173.t1;
OX377611.1_Thelaira_solivaga_genome_assembly,_chromosome:_2	AUGUSTUS	gene	45278019	45280687	.	+	.	ID=g5174;
OX377611.1_Thelaira_solivaga_genome_assembly,_chromosome:_2	AUGUSTUS	mRNA	45278019	45280687	0.99	+	.	ID=g5174.t1;Parent=g5174;
OX377611.1_Thelaira_solivaga_genome_assembly,_chromosome:_2	AUGUSTUS	start_codon	45278019	45278021	.	+	0	ID=g5174.t1.start1;Parent=g5174.t1;
OX377611.1_Thelaira_solivaga_genome_assembly,_chromosome:_2	AUGUSTUS	CDS	45278019	45278043	0.99	+	0	ID=g5174.t1.CDS1;Parent=g5174.t1;
OX377611.1_Thelaira_solivaga_genome_assembly,_chromosome:_2	AUGUSTUS	exon	45278019	45278043	.	+	.	ID=g5174.t1.exon1;Parent=g5174.t1;
OX377611.1_Thelaira_solivaga_genome_assembly,_chromosome:_2	AUGUSTUS	intron	45278044	45280077	0.99	+	.	ID=g5174.t1.intron1;Parent=g5174.t1;
OX377611.1_Thelaira_solivaga_genome_assembly,_chromosome:_2	AUGUSTUS	CDS	45280078	45280259	0.99	+	2	ID=g5174.t1.CDS2;Parent=g5174.t1;
OX377611.1_Thelaira_solivaga_genome_assembly,_chromosome:_2	AUGUSTUS	exon	45280078	45280259	.	+	.	ID=g5174.t1.exon2;Parent=g5174.t1;
OX377611.1_Thelaira_solivaga_genome_assembly,_chromosome:_2	AUGUSTUS	intron	45280260	45280320	1	+	.	ID=g5174.t1.intron2;Parent=g5174.t1;
OX377611.1_Thelaira_solivaga_genome_assembly,_chromosome:_2	AUGUSTUS	CDS	45280321	45280435	1	+	0	ID=g5174.t1.CDS3;Parent=g5174.t1;
OX377611.1_Thelaira_solivaga_genome_assembly,_chromosome:_2	AUGUSTUS	exon	45280321	45280435	.	+	.	ID=g5174.t1.exon3;Parent=g5174.t1;
OX377611.1_Thelaira_solivaga_genome_assembly,_chromosome:_2	AUGUSTUS	intron	45280436	45280532	1	+	.	ID=g5174.t1.intron3;Parent=g5174.t1;
OX377611.1_Thelaira_solivaga_genome_assembly,_chromosome:_2	AUGUSTUS	CDS	45280533	45280687	1	+	2	ID=g5174.t1.CDS4;Parent=g5174.t1;
OX377611.1_Thelaira_solivaga_genome_assembly,_chromosome:_2	AUGUSTUS	exon	45280533	45280687	.	+	.	ID=g5174.t1.exon4;Parent=g5174.t1;
OX377611.1_Thelaira_solivaga_genome_assembly,_chromosome:_2	AUGUSTUS	stop_codon	45280685	45280687	.	+	0	ID=g5174.t1.stop1;Parent=g5174.t1;
OX377611.1_Thelaira_solivaga_genome_assembly,_chromosome:_2	AUGUSTUS	gene	45287934	45289551	.	+	.	ID=g5175;
OX377611.1_Thelaira_solivaga_genome_assembly,_chromosome:_2	AUGUSTUS	mRNA	45287934	45289551	0.49	+	.	ID=g5175.t1;Parent=g5175;
OX377611.1_Thelaira_solivaga_genome_assembly,_chromosome:_2	AUGUSTUS	start_codon	45287934	45287936	.	+	0	ID=g5175.t1.start1;Parent=g5175.t1;
OX377611.1_Thelaira_solivaga_genome_assembly,_chromosome:_2	AUGUSTUS	CDS	45287934	45288738	0.69	+	0	ID=g5175.t1.CDS1;Parent=g5175.t1;
OX377611.1_Thelaira_solivaga_genome_assembly,_chromosome:_2	AUGUSTUS	exon	45287934	45288738	.	+	.	ID=g5175.t1.exon1;Parent=g5175.t1;
OX377611.1_Thelaira_solivaga_genome_assembly,_chromosome:_2	AUGUSTUS	intron	45288739	45288831	0.72	+	.	ID=g5175.t1.intron1;Parent=g5175.t1;
OX377611.1_Thelaira_solivaga_genome_assembly,_chromosome:_2	AUGUSTUS	CDS	45288832	45289472	0.5	+	2	ID=g5175.t1.CDS2;Parent=g5175.t1;
OX377611.1_Thelaira_solivaga_genome_assembly,_chromosome:_2	AUGUSTUS	exon	45288832	45289472	.	+	.	ID=g5175.t1.exon2;Parent=g5175.t1;
OX377611.1_Thelaira_solivaga_genome_assembly,_chromosome:_2	AUGUSTUS	intron	45289473	45289530	0.62	+	.	ID=g5175.t1.intron2;Parent=g5175.t1;
OX377611.1_Thelaira_solivaga_genome_assembly,_chromosome:_2	AUGUSTUS	CDS	45289531	45289551	0.62	+	0	ID=g5175.t1.CDS3;Parent=g5175.t1;
OX377611.1_Thelaira_solivaga_genome_assembly,_chromosome:_2	AUGUSTUS	exon	45289531	45289551	.	+	.	ID=g5175.t1.exon3;Parent=g5175.t1;
OX377611.1_Thelaira_solivaga_genome_assembly,_chromosome:_2	AUGUSTUS	stop_codon	45289549	45289551	.	+	0	ID=g5175.t1.stop1;Parent=g5175.t1;
OX377611.1_Thelaira_solivaga_genome_assembly,_chromosome:_2	AUGUSTUS	gene	45289591	45291832	.	+	.	ID=g5176;
OX377611.1_Thelaira_solivaga_genome_assembly,_chromosome:_2	AUGUSTUS	mRNA	45289591	45291832	0.29	+	.	ID=g5176.t1;Parent=g5176;
OX377611.1_Thelaira_solivaga_genome_assembly,_chromosome:_2	AUGUSTUS	start_codon	45289591	45289593	.	+	0	ID=g5176.t1.start1;Parent=g5176.t1;
OX377611.1_Thelaira_solivaga_genome_assembly,_chromosome:_2	AUGUSTUS	CDS	45289591	45289930	0.58	+	0	ID=g5176.t1.CDS1;Parent=g5176.t1;
OX377611.1_Thelaira_solivaga_genome_assembly,_chromosome:_2	AUGUSTUS	exon	45289591	45289930	.	+	.	ID=g5176.t1.exon1;Parent=g5176.t1;
OX377611.1_Thelaira_solivaga_genome_assembly,_chromosome:_2	AUGUSTUS	intron	45289931	45290060	0.73	+	.	ID=g5176.t1.intron1;Parent=g5176.t1;
OX377611.1_Thelaira_solivaga_genome_assembly,_chromosome:_2	AUGUSTUS	CDS	45290061	45290540	0.89	+	2	ID=g5176.t1.CDS2;Parent=g5176.t1;
OX377611.1_Thelaira_solivaga_genome_assembly,_chromosome:_2	AUGUSTUS	exon	45290061	45290540	.	+	.	ID=g5176.t1.exon2;Parent=g5176.t1;
OX377611.1_Thelaira_solivaga_genome_assembly,_chromosome:_2	AUGUSTUS	intron	45290541	45290693	0.53	+	.	ID=g5176.t1.intron2;Parent=g5176.t1;
OX377611.1_Thelaira_solivaga_genome_assembly,_chromosome:_2	AUGUSTUS	CDS	45290694	45291832	0.53	+	2	ID=g5176.t1.CDS3;Parent=g5176.t1;
OX377611.1_Thelaira_solivaga_genome_assembly,_chromosome:_2	AUGUSTUS	exon	45290694	45291832	.	+	.	ID=g5176.t1.exon3;Parent=g5176.t1;
OX377611.1_Thelaira_solivaga_genome_assembly,_chromosome:_2	AUGUSTUS	stop_codon	45291830	45291832	.	+	0	ID=g5176.t1.stop1;Parent=g5176.t1;
OX377611.1_Thelaira_solivaga_genome_assembly,_chromosome:_2	AUGUSTUS	gene	45296397	45298742	.	+	.	ID=g5177;
OX377611.1_Thelaira_solivaga_genome_assembly,_chromosome:_2	AUGUSTUS	mRNA	45296397	45298742	0.46	+	.	ID=g5177.t1;Parent=g5177;
OX377611.1_Thelaira_solivaga_genome_assembly,_chromosome:_2	AUGUSTUS	start_codon	45296397	45296399	.	+	0	ID=g5177.t1.start1;Parent=g5177.t1;
OX377611.1_Thelaira_solivaga_genome_assembly,_chromosome:_2	AUGUSTUS	CDS	45296397	45297495	0.94	+	0	ID=g5177.t1.CDS1;Parent=g5177.t1;
OX377611.1_Thelaira_solivaga_genome_assembly,_chromosome:_2	AUGUSTUS	exon	45296397	45297495	.	+	.	ID=g5177.t1.exon1;Parent=g5177.t1;
OX377611.1_Thelaira_solivaga_genome_assembly,_chromosome:_2	AUGUSTUS	intron	45297496	45297671	0.93	+	.	ID=g5177.t1.intron1;Parent=g5177.t1;
OX377611.1_Thelaira_solivaga_genome_assembly,_chromosome:_2	AUGUSTUS	CDS	45297672	45298603	0.86	+	2	ID=g5177.t1.CDS2;Parent=g5177.t1;
OX377611.1_Thelaira_solivaga_genome_assembly,_chromosome:_2	AUGUSTUS	exon	45297672	45298603	.	+	.	ID=g5177.t1.exon2;Parent=g5177.t1;
OX377611.1_Thelaira_solivaga_genome_assembly,_chromosome:_2	AUGUSTUS	intron	45298604	45298727	0.48	+	.	ID=g5177.t1.intron2;Parent=g5177.t1;
OX377611.1_Thelaira_solivaga_genome_assembly,_chromosome:_2	AUGUSTUS	CDS	45298728	45298742	0.48	+	0	ID=g5177.t1.CDS3;Parent=g5177.t1;
OX377611.1_Thelaira_solivaga_genome_assembly,_chromosome:_2	AUGUSTUS	exon	45298728	45298742	.	+	.	ID=g5177.t1.exon3;Parent=g5177.t1;
OX377611.1_Thelaira_solivaga_genome_assembly,_chromosome:_2	AUGUSTUS	stop_codon	45298740	45298742	.	+	0	ID=g5177.t1.stop1;Parent=g5177.t1;
OX377611.1_Thelaira_solivaga_genome_assembly,_chromosome:_2	AUGUSTUS	gene	45309005	45315257	.	+	.	ID=g5178;
OX377611.1_Thelaira_solivaga_genome_assembly,_chromosome:_2	AUGUSTUS	mRNA	45309005	45309928	0.76	+	.	ID=g5178.t1;Parent=g5178;
OX377611.1_Thelaira_solivaga_genome_assembly,_chromosome:_2	AUGUSTUS	start_codon	45309005	45309007	.	+	0	ID=g5178.t1.start1;Parent=g5178.t1;
OX377611.1_Thelaira_solivaga_genome_assembly,_chromosome:_2	AUGUSTUS	CDS	45309005	45309928	0.76	+	0	ID=g5178.t1.CDS1;Parent=g5178.t1;
OX377611.1_Thelaira_solivaga_genome_assembly,_chromosome:_2	AUGUSTUS	exon	45309005	45309928	.	+	.	ID=g5178.t1.exon1;Parent=g5178.t1;
OX377611.1_Thelaira_solivaga_genome_assembly,_chromosome:_2	AUGUSTUS	stop_codon	45309926	45309928	.	+	0	ID=g5178.t1.stop1;Parent=g5178.t1;
OX377611.1_Thelaira_solivaga_genome_assembly,_chromosome:_2	AUGUSTUS	mRNA	45309005	45315257	0.24	+	.	ID=g5178.t2;Parent=g5178;
OX377611.1_Thelaira_solivaga_genome_assembly,_chromosome:_2	AUGUSTUS	start_codon	45309005	45309007	.	+	0	ID=g5178.t2.start1;Parent=g5178.t2;
OX377611.1_Thelaira_solivaga_genome_assembly,_chromosome:_2	AUGUSTUS	CDS	45309005	45309751	0.25	+	0	ID=g5178.t2.CDS1;Parent=g5178.t2;
OX377611.1_Thelaira_solivaga_genome_assembly,_chromosome:_2	AUGUSTUS	exon	45309005	45309751	.	+	.	ID=g5178.t2.exon1;Parent=g5178.t2;
OX377611.1_Thelaira_solivaga_genome_assembly,_chromosome:_2	AUGUSTUS	intron	45309752	45314957	0.42	+	.	ID=g5178.t2.intron1;Parent=g5178.t2;
OX377611.1_Thelaira_solivaga_genome_assembly,_chromosome:_2	AUGUSTUS	CDS	45314958	45315257	0.65	+	0	ID=g5178.t2.CDS2;Parent=g5178.t2;
OX377611.1_Thelaira_solivaga_genome_assembly,_chromosome:_2	AUGUSTUS	exon	45314958	45315257	.	+	.	ID=g5178.t2.exon2;Parent=g5178.t2;
OX377611.1_Thelaira_solivaga_genome_assembly,_chromosome:_2	AUGUSTUS	stop_codon	45315255	45315257	.	+	0	ID=g5178.t2.stop1;Parent=g5178.t2;
OX377611.1_Thelaira_solivaga_genome_assembly,_chromosome:_2	AUGUSTUS	gene	45316505	45317161	.	+	.	ID=g5179;
OX377611.1_Thelaira_solivaga_genome_assembly,_chromosome:_2	AUGUSTUS	mRNA	45316505	45317161	1	+	.	ID=g5179.t1;Parent=g5179;
OX377611.1_Thelaira_solivaga_genome_assembly,_chromosome:_2	AUGUSTUS	start_codon	45316505	45316507	.	+	0	ID=g5179.t1.start1;Parent=g5179.t1;
OX377611.1_Thelaira_solivaga_genome_assembly,_chromosome:_2	AUGUSTUS	CDS	45316505	45317161	1	+	0	ID=g5179.t1.CDS1;Parent=g5179.t1;
OX377611.1_Thelaira_solivaga_genome_assembly,_chromosome:_2	AUGUSTUS	exon	45316505	45317161	.	+	.	ID=g5179.t1.exon1;Parent=g5179.t1;
OX377611.1_Thelaira_solivaga_genome_assembly,_chromosome:_2	AUGUSTUS	stop_codon	45317159	45317161	.	+	0	ID=g5179.t1.stop1;Parent=g5179.t1;
OX377611.1_Thelaira_solivaga_genome_assembly,_chromosome:_2	AUGUSTUS	gene	45317342	45318839	.	+	.	ID=g5180;
OX377611.1_Thelaira_solivaga_genome_assembly,_chromosome:_2	AUGUSTUS	mRNA	45317342	45318839	0.67	+	.	ID=g5180.t1;Parent=g5180;
OX377611.1_Thelaira_solivaga_genome_assembly,_chromosome:_2	AUGUSTUS	start_codon	45317342	45317344	.	+	0	ID=g5180.t1.start1;Parent=g5180.t1;
OX377611.1_Thelaira_solivaga_genome_assembly,_chromosome:_2	AUGUSTUS	CDS	45317342	45317543	0.67	+	0	ID=g5180.t1.CDS1;Parent=g5180.t1;
OX377611.1_Thelaira_solivaga_genome_assembly,_chromosome:_2	AUGUSTUS	exon	45317342	45317543	.	+	.	ID=g5180.t1.exon1;Parent=g5180.t1;
OX377611.1_Thelaira_solivaga_genome_assembly,_chromosome:_2	AUGUSTUS	intron	45317544	45317610	0.91	+	.	ID=g5180.t1.intron1;Parent=g5180.t1;
OX377611.1_Thelaira_solivaga_genome_assembly,_chromosome:_2	AUGUSTUS	CDS	45317611	45318839	0.96	+	2	ID=g5180.t1.CDS2;Parent=g5180.t1;
OX377611.1_Thelaira_solivaga_genome_assembly,_chromosome:_2	AUGUSTUS	exon	45317611	45318839	.	+	.	ID=g5180.t1.exon2;Parent=g5180.t1;
OX377611.1_Thelaira_solivaga_genome_assembly,_chromosome:_2	AUGUSTUS	stop_codon	45318837	45318839	.	+	0	ID=g5180.t1.stop1;Parent=g5180.t1;
OX377611.1_Thelaira_solivaga_genome_assembly,_chromosome:_2	AUGUSTUS	gene	45318870	45319433	.	+	.	ID=g5181;
OX377611.1_Thelaira_solivaga_genome_assembly,_chromosome:_2	AUGUSTUS	mRNA	45318870	45319433	0.93	+	.	ID=g5181.t1;Parent=g5181;
OX377611.1_Thelaira_solivaga_genome_assembly,_chromosome:_2	AUGUSTUS	start_codon	45318870	45318872	.	+	0	ID=g5181.t1.start1;Parent=g5181.t1;
OX377611.1_Thelaira_solivaga_genome_assembly,_chromosome:_2	AUGUSTUS	CDS	45318870	45318978	1	+	0	ID=g5181.t1.CDS1;Parent=g5181.t1;
OX377611.1_Thelaira_solivaga_genome_assembly,_chromosome:_2	AUGUSTUS	exon	45318870	45318978	.	+	.	ID=g5181.t1.exon1;Parent=g5181.t1;
OX377611.1_Thelaira_solivaga_genome_assembly,_chromosome:_2	AUGUSTUS	intron	45318979	45319323	0.93	+	.	ID=g5181.t1.intron1;Parent=g5181.t1;
OX377611.1_Thelaira_solivaga_genome_assembly,_chromosome:_2	AUGUSTUS	CDS	45319324	45319433	0.93	+	2	ID=g5181.t1.CDS2;Parent=g5181.t1;
OX377611.1_Thelaira_solivaga_genome_assembly,_chromosome:_2	AUGUSTUS	exon	45319324	45319433	.	+	.	ID=g5181.t1.exon2;Parent=g5181.t1;
OX377611.1_Thelaira_solivaga_genome_assembly,_chromosome:_2	AUGUSTUS	stop_codon	45319431	45319433	.	+	0	ID=g5181.t1.stop1;Parent=g5181.t1;
OX377611.1_Thelaira_solivaga_genome_assembly,_chromosome:_2	AUGUSTUS	mRNA	45319105	45319433	0.3	+	.	ID=g5181.t2;Parent=g5181;
OX377611.1_Thelaira_solivaga_genome_assembly,_chromosome:_2	AUGUSTUS	start_codon	45319105	45319107	.	+	0	ID=g5181.t2.start1;Parent=g5181.t2;
OX377611.1_Thelaira_solivaga_genome_assembly,_chromosome:_2	AUGUSTUS	CDS	45319105	45319285	0.3	+	0	ID=g5181.t2.CDS1;Parent=g5181.t2;
OX377611.1_Thelaira_solivaga_genome_assembly,_chromosome:_2	AUGUSTUS	exon	45319105	45319285	.	+	.	ID=g5181.t2.exon1;Parent=g5181.t2;
OX377611.1_Thelaira_solivaga_genome_assembly,_chromosome:_2	AUGUSTUS	intron	45319286	45319359	0.56	+	.	ID=g5181.t2.intron1;Parent=g5181.t2;
OX377611.1_Thelaira_solivaga_genome_assembly,_chromosome:_2	AUGUSTUS	CDS	45319360	45319433	0.57	+	2	ID=g5181.t2.CDS2;Parent=g5181.t2;
OX377611.1_Thelaira_solivaga_genome_assembly,_chromosome:_2	AUGUSTUS	exon	45319360	45319433	.	+	.	ID=g5181.t2.exon2;Parent=g5181.t2;
OX377611.1_Thelaira_solivaga_genome_assembly,_chromosome:_2	AUGUSTUS	stop_codon	45319431	45319433	.	+	0	ID=g5181.t2.stop1;Parent=g5181.t2;
OX377611.1_Thelaira_solivaga_genome_assembly,_chromosome:_2	AUGUSTUS	gene	45319943	45322082	.	+	.	ID=g5182;
OX377611.1_Thelaira_solivaga_genome_assembly,_chromosome:_2	AUGUSTUS	mRNA	45319943	45322082	0.27	+	.	ID=g5182.t1;Parent=g5182;
OX377611.1_Thelaira_solivaga_genome_assembly,_chromosome:_2	AUGUSTUS	start_codon	45319943	45319945	.	+	0	ID=g5182.t1.start1;Parent=g5182.t1;
OX377611.1_Thelaira_solivaga_genome_assembly,_chromosome:_2	AUGUSTUS	CDS	45319943	45320119	0.55	+	0	ID=g5182.t1.CDS1;Parent=g5182.t1;
OX377611.1_Thelaira_solivaga_genome_assembly,_chromosome:_2	AUGUSTUS	exon	45319943	45320119	.	+	.	ID=g5182.t1.exon1;Parent=g5182.t1;
OX377611.1_Thelaira_solivaga_genome_assembly,_chromosome:_2	AUGUSTUS	intron	45320120	45321391	0.55	+	.	ID=g5182.t1.intron1;Parent=g5182.t1;
OX377611.1_Thelaira_solivaga_genome_assembly,_chromosome:_2	AUGUSTUS	CDS	45321392	45321615	0.4	+	0	ID=g5182.t1.CDS2;Parent=g5182.t1;
OX377611.1_Thelaira_solivaga_genome_assembly,_chromosome:_2	AUGUSTUS	exon	45321392	45321615	.	+	.	ID=g5182.t1.exon2;Parent=g5182.t1;
OX377611.1_Thelaira_solivaga_genome_assembly,_chromosome:_2	AUGUSTUS	intron	45321616	45321853	0.59	+	.	ID=g5182.t1.intron2;Parent=g5182.t1;
OX377611.1_Thelaira_solivaga_genome_assembly,_chromosome:_2	AUGUSTUS	CDS	45321854	45322082	0.43	+	1	ID=g5182.t1.CDS3;Parent=g5182.t1;
OX377611.1_Thelaira_solivaga_genome_assembly,_chromosome:_2	AUGUSTUS	exon	45321854	45322082	.	+	.	ID=g5182.t1.exon3;Parent=g5182.t1;
OX377611.1_Thelaira_solivaga_genome_assembly,_chromosome:_2	AUGUSTUS	stop_codon	45322080	45322082	.	+	0	ID=g5182.t1.stop1;Parent=g5182.t1;
OX377611.1_Thelaira_solivaga_genome_assembly,_chromosome:_2	AUGUSTUS	gene	45324837	45327424	.	+	.	ID=g5183;
OX377611.1_Thelaira_solivaga_genome_assembly,_chromosome:_2	AUGUSTUS	mRNA	45324837	45327424	0.43	+	.	ID=g5183.t1;Parent=g5183;
OX377611.1_Thelaira_solivaga_genome_assembly,_chromosome:_2	AUGUSTUS	start_codon	45324837	45324839	.	+	0	ID=g5183.t1.start1;Parent=g5183.t1;
OX377611.1_Thelaira_solivaga_genome_assembly,_chromosome:_2	AUGUSTUS	CDS	45324837	45324899	0.51	+	0	ID=g5183.t1.CDS1;Parent=g5183.t1;
OX377611.1_Thelaira_solivaga_genome_assembly,_chromosome:_2	AUGUSTUS	exon	45324837	45324899	.	+	.	ID=g5183.t1.exon1;Parent=g5183.t1;
OX377611.1_Thelaira_solivaga_genome_assembly,_chromosome:_2	AUGUSTUS	intron	45324900	45326860	0.45	+	.	ID=g5183.t1.intron1;Parent=g5183.t1;
OX377611.1_Thelaira_solivaga_genome_assembly,_chromosome:_2	AUGUSTUS	CDS	45326861	45327053	0.78	+	0	ID=g5183.t1.CDS2;Parent=g5183.t1;
OX377611.1_Thelaira_solivaga_genome_assembly,_chromosome:_2	AUGUSTUS	exon	45326861	45327053	.	+	.	ID=g5183.t1.exon2;Parent=g5183.t1;
OX377611.1_Thelaira_solivaga_genome_assembly,_chromosome:_2	AUGUSTUS	intron	45327054	45327119	1	+	.	ID=g5183.t1.intron2;Parent=g5183.t1;
OX377611.1_Thelaira_solivaga_genome_assembly,_chromosome:_2	AUGUSTUS	CDS	45327120	45327424	0.98	+	2	ID=g5183.t1.CDS3;Parent=g5183.t1;
OX377611.1_Thelaira_solivaga_genome_assembly,_chromosome:_2	AUGUSTUS	exon	45327120	45327424	.	+	.	ID=g5183.t1.exon3;Parent=g5183.t1;
OX377611.1_Thelaira_solivaga_genome_assembly,_chromosome:_2	AUGUSTUS	stop_codon	45327422	45327424	.	+	0	ID=g5183.t1.stop1;Parent=g5183.t1;
OX377611.1_Thelaira_solivaga_genome_assembly,_chromosome:_2	AUGUSTUS	gene	45327485	45328654	.	+	.	ID=g5184;
OX377611.1_Thelaira_solivaga_genome_assembly,_chromosome:_2	AUGUSTUS	mRNA	45327485	45328654	0.94	+	.	ID=g5184.t1;Parent=g5184;
OX377611.1_Thelaira_solivaga_genome_assembly,_chromosome:_2	AUGUSTUS	start_codon	45327485	45327487	.	+	0	ID=g5184.t1.start1;Parent=g5184.t1;
OX377611.1_Thelaira_solivaga_genome_assembly,_chromosome:_2	AUGUSTUS	CDS	45327485	45328654	0.94	+	0	ID=g5184.t1.CDS1;Parent=g5184.t1;
OX377611.1_Thelaira_solivaga_genome_assembly,_chromosome:_2	AUGUSTUS	exon	45327485	45328654	.	+	.	ID=g5184.t1.exon1;Parent=g5184.t1;
OX377611.1_Thelaira_solivaga_genome_assembly,_chromosome:_2	AUGUSTUS	stop_codon	45328652	45328654	.	+	0	ID=g5184.t1.stop1;Parent=g5184.t1;
OX377611.1_Thelaira_solivaga_genome_assembly,_chromosome:_2	AUGUSTUS	gene	45329423	45329668	.	+	.	ID=g5185;
OX377611.1_Thelaira_solivaga_genome_assembly,_chromosome:_2	AUGUSTUS	mRNA	45329423	45329668	1	+	.	ID=g5185.t1;Parent=g5185;
OX377611.1_Thelaira_solivaga_genome_assembly,_chromosome:_2	AUGUSTUS	start_codon	45329423	45329425	.	+	0	ID=g5185.t1.start1;Parent=g5185.t1;
OX377611.1_Thelaira_solivaga_genome_assembly,_chromosome:_2	AUGUSTUS	CDS	45329423	45329668	1	+	0	ID=g5185.t1.CDS1;Parent=g5185.t1;
OX377611.1_Thelaira_solivaga_genome_assembly,_chromosome:_2	AUGUSTUS	exon	45329423	45329668	.	+	.	ID=g5185.t1.exon1;Parent=g5185.t1;
OX377611.1_Thelaira_solivaga_genome_assembly,_chromosome:_2	AUGUSTUS	stop_codon	45329666	45329668	.	+	0	ID=g5185.t1.stop1;Parent=g5185.t1;
OX377611.1_Thelaira_solivaga_genome_assembly,_chromosome:_2	AUGUSTUS	gene	45330400	45331020	.	+	.	ID=g5186;
OX377611.1_Thelaira_solivaga_genome_assembly,_chromosome:_2	AUGUSTUS	mRNA	45330400	45331020	0.91	+	.	ID=g5186.t1;Parent=g5186;
OX377611.1_Thelaira_solivaga_genome_assembly,_chromosome:_2	AUGUSTUS	start_codon	45330400	45330402	.	+	0	ID=g5186.t1.start1;Parent=g5186.t1;
OX377611.1_Thelaira_solivaga_genome_assembly,_chromosome:_2	AUGUSTUS	CDS	45330400	45330520	0.92	+	0	ID=g5186.t1.CDS1;Parent=g5186.t1;
OX377611.1_Thelaira_solivaga_genome_assembly,_chromosome:_2	AUGUSTUS	exon	45330400	45330520	.	+	.	ID=g5186.t1.exon1;Parent=g5186.t1;
OX377611.1_Thelaira_solivaga_genome_assembly,_chromosome:_2	AUGUSTUS	intron	45330521	45330580	0.92	+	.	ID=g5186.t1.intron1;Parent=g5186.t1;
OX377611.1_Thelaira_solivaga_genome_assembly,_chromosome:_2	AUGUSTUS	CDS	45330581	45331020	0.96	+	2	ID=g5186.t1.CDS2;Parent=g5186.t1;
OX377611.1_Thelaira_solivaga_genome_assembly,_chromosome:_2	AUGUSTUS	exon	45330581	45331020	.	+	.	ID=g5186.t1.exon2;Parent=g5186.t1;
OX377611.1_Thelaira_solivaga_genome_assembly,_chromosome:_2	AUGUSTUS	stop_codon	45331018	45331020	.	+	0	ID=g5186.t1.stop1;Parent=g5186.t1;
OX377611.1_Thelaira_solivaga_genome_assembly,_chromosome:_2	AUGUSTUS	gene	45330601	45331020	.	+	.	ID=g5187;
OX377611.1_Thelaira_solivaga_genome_assembly,_chromosome:_2	AUGUSTUS	mRNA	45330601	45331020	0.32	+	.	ID=g5187.t1;Parent=g5187;
OX377611.1_Thelaira_solivaga_genome_assembly,_chromosome:_2	AUGUSTUS	start_codon	45330601	45330603	.	+	0	ID=g5187.t1.start1;Parent=g5187.t1;
OX377611.1_Thelaira_solivaga_genome_assembly,_chromosome:_2	AUGUSTUS	CDS	45330601	45331020	0.32	+	0	ID=g5187.t1.CDS1;Parent=g5187.t1;
OX377611.1_Thelaira_solivaga_genome_assembly,_chromosome:_2	AUGUSTUS	exon	45330601	45331020	.	+	.	ID=g5187.t1.exon1;Parent=g5187.t1;
OX377611.1_Thelaira_solivaga_genome_assembly,_chromosome:_2	AUGUSTUS	stop_codon	45331018	45331020	.	+	0	ID=g5187.t1.stop1;Parent=g5187.t1;
OX377611.1_Thelaira_solivaga_genome_assembly,_chromosome:_2	AUGUSTUS	gene	45331046	45331327	.	+	.	ID=g5188;
OX377611.1_Thelaira_solivaga_genome_assembly,_chromosome:_2	AUGUSTUS	mRNA	45331046	45331327	1	+	.	ID=g5188.t1;Parent=g5188;
OX377611.1_Thelaira_solivaga_genome_assembly,_chromosome:_2	AUGUSTUS	start_codon	45331046	45331048	.	+	0	ID=g5188.t1.start1;Parent=g5188.t1;
OX377611.1_Thelaira_solivaga_genome_assembly,_chromosome:_2	AUGUSTUS	CDS	45331046	45331327	1	+	0	ID=g5188.t1.CDS1;Parent=g5188.t1;
OX377611.1_Thelaira_solivaga_genome_assembly,_chromosome:_2	AUGUSTUS	exon	45331046	45331327	.	+	.	ID=g5188.t1.exon1;Parent=g5188.t1;
OX377611.1_Thelaira_solivaga_genome_assembly,_chromosome:_2	AUGUSTUS	stop_codon	45331325	45331327	.	+	0	ID=g5188.t1.stop1;Parent=g5188.t1;
OX377611.1_Thelaira_solivaga_genome_assembly,_chromosome:_2	AUGUSTUS	gene	45334787	45335680	.	+	.	ID=g5189;
OX377611.1_Thelaira_solivaga_genome_assembly,_chromosome:_2	AUGUSTUS	mRNA	45334787	45335680	0.92	+	.	ID=g5189.t1;Parent=g5189;
OX377611.1_Thelaira_solivaga_genome_assembly,_chromosome:_2	AUGUSTUS	start_codon	45334787	45334789	.	+	0	ID=g5189.t1.start1;Parent=g5189.t1;
OX377611.1_Thelaira_solivaga_genome_assembly,_chromosome:_2	AUGUSTUS	CDS	45334787	45335680	0.92	+	0	ID=g5189.t1.CDS1;Parent=g5189.t1;
OX377611.1_Thelaira_solivaga_genome_assembly,_chromosome:_2	AUGUSTUS	exon	45334787	45335680	.	+	.	ID=g5189.t1.exon1;Parent=g5189.t1;
OX377611.1_Thelaira_solivaga_genome_assembly,_chromosome:_2	AUGUSTUS	stop_codon	45335678	45335680	.	+	0	ID=g5189.t1.stop1;Parent=g5189.t1;
OX377611.1_Thelaira_solivaga_genome_assembly,_chromosome:_2	AUGUSTUS	gene	45336079	45340909	.	+	.	ID=g5190;
OX377611.1_Thelaira_solivaga_genome_assembly,_chromosome:_2	AUGUSTUS	mRNA	45336079	45340909	0.44	+	.	ID=g5190.t1;Parent=g5190;
OX377611.1_Thelaira_solivaga_genome_assembly,_chromosome:_2	AUGUSTUS	start_codon	45336079	45336081	.	+	0	ID=g5190.t1.start1;Parent=g5190.t1;
OX377611.1_Thelaira_solivaga_genome_assembly,_chromosome:_2	AUGUSTUS	CDS	45336079	45338477	0.45	+	0	ID=g5190.t1.CDS1;Parent=g5190.t1;
OX377611.1_Thelaira_solivaga_genome_assembly,_chromosome:_2	AUGUSTUS	exon	45336079	45338477	.	+	.	ID=g5190.t1.exon1;Parent=g5190.t1;
OX377611.1_Thelaira_solivaga_genome_assembly,_chromosome:_2	AUGUSTUS	intron	45338478	45340872	0.44	+	.	ID=g5190.t1.intron1;Parent=g5190.t1;
OX377611.1_Thelaira_solivaga_genome_assembly,_chromosome:_2	AUGUSTUS	CDS	45340873	45340909	0.44	+	1	ID=g5190.t1.CDS2;Parent=g5190.t1;
OX377611.1_Thelaira_solivaga_genome_assembly,_chromosome:_2	AUGUSTUS	exon	45340873	45340909	.	+	.	ID=g5190.t1.exon2;Parent=g5190.t1;
OX377611.1_Thelaira_solivaga_genome_assembly,_chromosome:_2	AUGUSTUS	stop_codon	45340907	45340909	.	+	0	ID=g5190.t1.stop1;Parent=g5190.t1;
OX377611.1_Thelaira_solivaga_genome_assembly,_chromosome:_2	AUGUSTUS	gene	45341861	45360154	.	-	.	ID=g5191;
OX377611.1_Thelaira_solivaga_genome_assembly,_chromosome:_2	AUGUSTUS	mRNA	45341861	45360154	0.81	-	.	ID=g5191.t1;Parent=g5191;
OX377611.1_Thelaira_solivaga_genome_assembly,_chromosome:_2	AUGUSTUS	stop_codon	45341861	45341863	.	-	0	ID=g5191.t1.stop1;Parent=g5191.t1;
OX377611.1_Thelaira_solivaga_genome_assembly,_chromosome:_2	AUGUSTUS	CDS	45341861	45343432	1	-	0	ID=g5191.t1.CDS1;Parent=g5191.t1;
OX377611.1_Thelaira_solivaga_genome_assembly,_chromosome:_2	AUGUSTUS	exon	45341861	45343432	.	-	.	ID=g5191.t1.exon1;Parent=g5191.t1;
OX377611.1_Thelaira_solivaga_genome_assembly,_chromosome:_2	AUGUSTUS	intron	45343433	45345016	1	-	.	ID=g5191.t1.intron1;Parent=g5191.t1;
OX377611.1_Thelaira_solivaga_genome_assembly,_chromosome:_2	AUGUSTUS	CDS	45345017	45345094	1	-	0	ID=g5191.t1.CDS2;Parent=g5191.t1;
OX377611.1_Thelaira_solivaga_genome_assembly,_chromosome:_2	AUGUSTUS	exon	45345017	45345094	.	-	.	ID=g5191.t1.exon2;Parent=g5191.t1;
OX377611.1_Thelaira_solivaga_genome_assembly,_chromosome:_2	AUGUSTUS	intron	45345095	45345160	1	-	.	ID=g5191.t1.intron2;Parent=g5191.t1;
OX377611.1_Thelaira_solivaga_genome_assembly,_chromosome:_2	AUGUSTUS	CDS	45345161	45345298	1	-	0	ID=g5191.t1.CDS3;Parent=g5191.t1;
OX377611.1_Thelaira_solivaga_genome_assembly,_chromosome:_2	AUGUSTUS	exon	45345161	45345298	.	-	.	ID=g5191.t1.exon3;Parent=g5191.t1;
OX377611.1_Thelaira_solivaga_genome_assembly,_chromosome:_2	AUGUSTUS	intron	45345299	45345355	1	-	.	ID=g5191.t1.intron3;Parent=g5191.t1;
OX377611.1_Thelaira_solivaga_genome_assembly,_chromosome:_2	AUGUSTUS	CDS	45345356	45345464	1	-	1	ID=g5191.t1.CDS4;Parent=g5191.t1;
OX377611.1_Thelaira_solivaga_genome_assembly,_chromosome:_2	AUGUSTUS	exon	45345356	45345464	.	-	.	ID=g5191.t1.exon4;Parent=g5191.t1;
OX377611.1_Thelaira_solivaga_genome_assembly,_chromosome:_2	AUGUSTUS	intron	45345465	45348437	1	-	.	ID=g5191.t1.intron4;Parent=g5191.t1;
OX377611.1_Thelaira_solivaga_genome_assembly,_chromosome:_2	AUGUSTUS	CDS	45348438	45348992	1	-	1	ID=g5191.t1.CDS5;Parent=g5191.t1;
OX377611.1_Thelaira_solivaga_genome_assembly,_chromosome:_2	AUGUSTUS	exon	45348438	45348992	.	-	.	ID=g5191.t1.exon5;Parent=g5191.t1;
OX377611.1_Thelaira_solivaga_genome_assembly,_chromosome:_2	AUGUSTUS	intron	45348993	45349066	1	-	.	ID=g5191.t1.intron5;Parent=g5191.t1;
OX377611.1_Thelaira_solivaga_genome_assembly,_chromosome:_2	AUGUSTUS	CDS	45349067	45349475	1	-	2	ID=g5191.t1.CDS6;Parent=g5191.t1;
OX377611.1_Thelaira_solivaga_genome_assembly,_chromosome:_2	AUGUSTUS	exon	45349067	45349475	.	-	.	ID=g5191.t1.exon6;Parent=g5191.t1;
OX377611.1_Thelaira_solivaga_genome_assembly,_chromosome:_2	AUGUSTUS	intron	45349476	45349536	1	-	.	ID=g5191.t1.intron6;Parent=g5191.t1;
OX377611.1_Thelaira_solivaga_genome_assembly,_chromosome:_2	AUGUSTUS	CDS	45349537	45349771	1	-	0	ID=g5191.t1.CDS7;Parent=g5191.t1;
OX377611.1_Thelaira_solivaga_genome_assembly,_chromosome:_2	AUGUSTUS	exon	45349537	45349771	.	-	.	ID=g5191.t1.exon7;Parent=g5191.t1;
OX377611.1_Thelaira_solivaga_genome_assembly,_chromosome:_2	AUGUSTUS	intron	45349772	45356604	1	-	.	ID=g5191.t1.intron7;Parent=g5191.t1;
OX377611.1_Thelaira_solivaga_genome_assembly,_chromosome:_2	AUGUSTUS	CDS	45356605	45356741	1	-	2	ID=g5191.t1.CDS8;Parent=g5191.t1;
OX377611.1_Thelaira_solivaga_genome_assembly,_chromosome:_2	AUGUSTUS	exon	45356605	45356741	.	-	.	ID=g5191.t1.exon8;Parent=g5191.t1;
OX377611.1_Thelaira_solivaga_genome_assembly,_chromosome:_2	AUGUSTUS	intron	45356742	45356814	1	-	.	ID=g5191.t1.intron8;Parent=g5191.t1;
OX377611.1_Thelaira_solivaga_genome_assembly,_chromosome:_2	AUGUSTUS	CDS	45356815	45357192	1	-	2	ID=g5191.t1.CDS9;Parent=g5191.t1;
OX377611.1_Thelaira_solivaga_genome_assembly,_chromosome:_2	AUGUSTUS	exon	45356815	45357192	.	-	.	ID=g5191.t1.exon9;Parent=g5191.t1;
OX377611.1_Thelaira_solivaga_genome_assembly,_chromosome:_2	AUGUSTUS	intron	45357193	45359961	0.81	-	.	ID=g5191.t1.intron9;Parent=g5191.t1;
OX377611.1_Thelaira_solivaga_genome_assembly,_chromosome:_2	AUGUSTUS	CDS	45359962	45360154	0.81	-	0	ID=g5191.t1.CDS10;Parent=g5191.t1;
OX377611.1_Thelaira_solivaga_genome_assembly,_chromosome:_2	AUGUSTUS	exon	45359962	45360154	.	-	.	ID=g5191.t1.exon10;Parent=g5191.t1;
OX377611.1_Thelaira_solivaga_genome_assembly,_chromosome:_2	AUGUSTUS	start_codon	45360152	45360154	.	-	0	ID=g5191.t1.start1;Parent=g5191.t1;
OX377611.1_Thelaira_solivaga_genome_assembly,_chromosome:_2	AUGUSTUS	gene	45360397	45360870	.	-	.	ID=g5192;
OX377611.1_Thelaira_solivaga_genome_assembly,_chromosome:_2	AUGUSTUS	mRNA	45360397	45360870	0.81	-	.	ID=g5192.t1;Parent=g5192;
OX377611.1_Thelaira_solivaga_genome_assembly,_chromosome:_2	AUGUSTUS	stop_codon	45360397	45360399	.	-	0	ID=g5192.t1.stop1;Parent=g5192.t1;
OX377611.1_Thelaira_solivaga_genome_assembly,_chromosome:_2	AUGUSTUS	CDS	45360397	45360870	0.81	-	0	ID=g5192.t1.CDS1;Parent=g5192.t1;
OX377611.1_Thelaira_solivaga_genome_assembly,_chromosome:_2	AUGUSTUS	exon	45360397	45360870	.	-	.	ID=g5192.t1.exon1;Parent=g5192.t1;
OX377611.1_Thelaira_solivaga_genome_assembly,_chromosome:_2	AUGUSTUS	start_codon	45360868	45360870	.	-	0	ID=g5192.t1.start1;Parent=g5192.t1;
OX377611.1_Thelaira_solivaga_genome_assembly,_chromosome:_2	AUGUSTUS	gene	45361192	45361851	.	+	.	ID=g5193;
OX377611.1_Thelaira_solivaga_genome_assembly,_chromosome:_2	AUGUSTUS	mRNA	45361192	45361851	0.89	+	.	ID=g5193.t1;Parent=g5193;
OX377611.1_Thelaira_solivaga_genome_assembly,_chromosome:_2	AUGUSTUS	start_codon	45361192	45361194	.	+	0	ID=g5193.t1.start1;Parent=g5193.t1;
OX377611.1_Thelaira_solivaga_genome_assembly,_chromosome:_2	AUGUSTUS	CDS	45361192	45361851	0.89	+	0	ID=g5193.t1.CDS1;Parent=g5193.t1;
OX377611.1_Thelaira_solivaga_genome_assembly,_chromosome:_2	AUGUSTUS	exon	45361192	45361851	.	+	.	ID=g5193.t1.exon1;Parent=g5193.t1;
OX377611.1_Thelaira_solivaga_genome_assembly,_chromosome:_2	AUGUSTUS	stop_codon	45361849	45361851	.	+	0	ID=g5193.t1.stop1;Parent=g5193.t1;
OX377611.1_Thelaira_solivaga_genome_assembly,_chromosome:_2	AUGUSTUS	gene	45361896	45362760	.	-	.	ID=g5194;
OX377611.1_Thelaira_solivaga_genome_assembly,_chromosome:_2	AUGUSTUS	mRNA	45361896	45362760	0.64	-	.	ID=g5194.t1;Parent=g5194;
OX377611.1_Thelaira_solivaga_genome_assembly,_chromosome:_2	AUGUSTUS	stop_codon	45361896	45361898	.	-	0	ID=g5194.t1.stop1;Parent=g5194.t1;
OX377611.1_Thelaira_solivaga_genome_assembly,_chromosome:_2	AUGUSTUS	CDS	45361896	45362152	0.9	-	2	ID=g5194.t1.CDS1;Parent=g5194.t1;
OX377611.1_Thelaira_solivaga_genome_assembly,_chromosome:_2	AUGUSTUS	exon	45361896	45362152	.	-	.	ID=g5194.t1.exon1;Parent=g5194.t1;
OX377611.1_Thelaira_solivaga_genome_assembly,_chromosome:_2	AUGUSTUS	intron	45362153	45362717	0.64	-	.	ID=g5194.t1.intron1;Parent=g5194.t1;
OX377611.1_Thelaira_solivaga_genome_assembly,_chromosome:_2	AUGUSTUS	CDS	45362718	45362760	0.64	-	0	ID=g5194.t1.CDS2;Parent=g5194.t1;
OX377611.1_Thelaira_solivaga_genome_assembly,_chromosome:_2	AUGUSTUS	exon	45362718	45362760	.	-	.	ID=g5194.t1.exon2;Parent=g5194.t1;
OX377611.1_Thelaira_solivaga_genome_assembly,_chromosome:_2	AUGUSTUS	start_codon	45362758	45362760	.	-	0	ID=g5194.t1.start1;Parent=g5194.t1;
OX377611.1_Thelaira_solivaga_genome_assembly,_chromosome:_2	AUGUSTUS	gene	45372443	45373081	.	+	.	ID=g5195;
OX377611.1_Thelaira_solivaga_genome_assembly,_chromosome:_2	AUGUSTUS	mRNA	45372443	45373081	1	+	.	ID=g5195.t1;Parent=g5195;
OX377611.1_Thelaira_solivaga_genome_assembly,_chromosome:_2	AUGUSTUS	start_codon	45372443	45372445	.	+	0	ID=g5195.t1.start1;Parent=g5195.t1;
OX377611.1_Thelaira_solivaga_genome_assembly,_chromosome:_2	AUGUSTUS	CDS	45372443	45372661	1	+	0	ID=g5195.t1.CDS1;Parent=g5195.t1;
OX377611.1_Thelaira_solivaga_genome_assembly,_chromosome:_2	AUGUSTUS	exon	45372443	45372661	.	+	.	ID=g5195.t1.exon1;Parent=g5195.t1;
OX377611.1_Thelaira_solivaga_genome_assembly,_chromosome:_2	AUGUSTUS	intron	45372662	45372714	1	+	.	ID=g5195.t1.intron1;Parent=g5195.t1;
OX377611.1_Thelaira_solivaga_genome_assembly,_chromosome:_2	AUGUSTUS	CDS	45372715	45372997	1	+	0	ID=g5195.t1.CDS2;Parent=g5195.t1;
OX377611.1_Thelaira_solivaga_genome_assembly,_chromosome:_2	AUGUSTUS	exon	45372715	45372997	.	+	.	ID=g5195.t1.exon2;Parent=g5195.t1;
OX377611.1_Thelaira_solivaga_genome_assembly,_chromosome:_2	AUGUSTUS	intron	45372998	45373052	1	+	.	ID=g5195.t1.intron2;Parent=g5195.t1;
OX377611.1_Thelaira_solivaga_genome_assembly,_chromosome:_2	AUGUSTUS	CDS	45373053	45373081	1	+	2	ID=g5195.t1.CDS3;Parent=g5195.t1;
OX377611.1_Thelaira_solivaga_genome_assembly,_chromosome:_2	AUGUSTUS	exon	45373053	45373081	.	+	.	ID=g5195.t1.exon3;Parent=g5195.t1;
OX377611.1_Thelaira_solivaga_genome_assembly,_chromosome:_2	AUGUSTUS	stop_codon	45373079	45373081	.	+	0	ID=g5195.t1.stop1;Parent=g5195.t1;
OX377611.1_Thelaira_solivaga_genome_assembly,_chromosome:_2	AUGUSTUS	gene	45374428	45375106	.	+	.	ID=g5196;
OX377611.1_Thelaira_solivaga_genome_assembly,_chromosome:_2	AUGUSTUS	mRNA	45374428	45375106	0.93	+	.	ID=g5196.t1;Parent=g5196;
OX377611.1_Thelaira_solivaga_genome_assembly,_chromosome:_2	AUGUSTUS	start_codon	45374428	45374430	.	+	0	ID=g5196.t1.start1;Parent=g5196.t1;
OX377611.1_Thelaira_solivaga_genome_assembly,_chromosome:_2	AUGUSTUS	CDS	45374428	45374432	0.96	+	0	ID=g5196.t1.CDS1;Parent=g5196.t1;
OX377611.1_Thelaira_solivaga_genome_assembly,_chromosome:_2	AUGUSTUS	exon	45374428	45374432	.	+	.	ID=g5196.t1.exon1;Parent=g5196.t1;
OX377611.1_Thelaira_solivaga_genome_assembly,_chromosome:_2	AUGUSTUS	intron	45374433	45374493	0.93	+	.	ID=g5196.t1.intron1;Parent=g5196.t1;
OX377611.1_Thelaira_solivaga_genome_assembly,_chromosome:_2	AUGUSTUS	CDS	45374494	45375106	0.93	+	1	ID=g5196.t1.CDS2;Parent=g5196.t1;
OX377611.1_Thelaira_solivaga_genome_assembly,_chromosome:_2	AUGUSTUS	exon	45374494	45375106	.	+	.	ID=g5196.t1.exon2;Parent=g5196.t1;
OX377611.1_Thelaira_solivaga_genome_assembly,_chromosome:_2	AUGUSTUS	stop_codon	45375104	45375106	.	+	0	ID=g5196.t1.stop1;Parent=g5196.t1;
OX377611.1_Thelaira_solivaga_genome_assembly,_chromosome:_2	AUGUSTUS	gene	45391831	45392097	.	-	.	ID=g5197;
OX377611.1_Thelaira_solivaga_genome_assembly,_chromosome:_2	AUGUSTUS	mRNA	45391831	45392097	1	-	.	ID=g5197.t1;Parent=g5197;
OX377611.1_Thelaira_solivaga_genome_assembly,_chromosome:_2	AUGUSTUS	stop_codon	45391831	45391833	.	-	0	ID=g5197.t1.stop1;Parent=g5197.t1;
OX377611.1_Thelaira_solivaga_genome_assembly,_chromosome:_2	AUGUSTUS	CDS	45391831	45392097	1	-	0	ID=g5197.t1.CDS1;Parent=g5197.t1;
OX377611.1_Thelaira_solivaga_genome_assembly,_chromosome:_2	AUGUSTUS	exon	45391831	45392097	.	-	.	ID=g5197.t1.exon1;Parent=g5197.t1;
OX377611.1_Thelaira_solivaga_genome_assembly,_chromosome:_2	AUGUSTUS	start_codon	45392095	45392097	.	-	0	ID=g5197.t1.start1;Parent=g5197.t1;
OX377611.1_Thelaira_solivaga_genome_assembly,_chromosome:_2	AUGUSTUS	gene	45397171	45397473	.	+	.	ID=g5198;
OX377611.1_Thelaira_solivaga_genome_assembly,_chromosome:_2	AUGUSTUS	mRNA	45397171	45397473	0.94	+	.	ID=g5198.t1;Parent=g5198;
OX377611.1_Thelaira_solivaga_genome_assembly,_chromosome:_2	AUGUSTUS	start_codon	45397171	45397173	.	+	0	ID=g5198.t1.start1;Parent=g5198.t1;
OX377611.1_Thelaira_solivaga_genome_assembly,_chromosome:_2	AUGUSTUS	CDS	45397171	45397473	0.94	+	0	ID=g5198.t1.CDS1;Parent=g5198.t1;
OX377611.1_Thelaira_solivaga_genome_assembly,_chromosome:_2	AUGUSTUS	exon	45397171	45397473	.	+	.	ID=g5198.t1.exon1;Parent=g5198.t1;
OX377611.1_Thelaira_solivaga_genome_assembly,_chromosome:_2	AUGUSTUS	stop_codon	45397471	45397473	.	+	0	ID=g5198.t1.stop1;Parent=g5198.t1;
OX377611.1_Thelaira_solivaga_genome_assembly,_chromosome:_2	AUGUSTUS	gene	45464030	45514718	.	+	.	ID=g5199;
OX377611.1_Thelaira_solivaga_genome_assembly,_chromosome:_2	AUGUSTUS	mRNA	45464030	45514718	0.71	+	.	ID=g5199.t1;Parent=g5199;
OX377611.1_Thelaira_solivaga_genome_assembly,_chromosome:_2	AUGUSTUS	start_codon	45464030	45464032	.	+	0	ID=g5199.t1.start1;Parent=g5199.t1;
OX377611.1_Thelaira_solivaga_genome_assembly,_chromosome:_2	AUGUSTUS	CDS	45464030	45464111	1	+	0	ID=g5199.t1.CDS1;Parent=g5199.t1;
OX377611.1_Thelaira_solivaga_genome_assembly,_chromosome:_2	AUGUSTUS	exon	45464030	45464111	.	+	.	ID=g5199.t1.exon1;Parent=g5199.t1;
OX377611.1_Thelaira_solivaga_genome_assembly,_chromosome:_2	AUGUSTUS	intron	45464112	45464208	1	+	.	ID=g5199.t1.intron1;Parent=g5199.t1;
OX377611.1_Thelaira_solivaga_genome_assembly,_chromosome:_2	AUGUSTUS	CDS	45464209	45464250	1	+	2	ID=g5199.t1.CDS2;Parent=g5199.t1;
OX377611.1_Thelaira_solivaga_genome_assembly,_chromosome:_2	AUGUSTUS	exon	45464209	45464250	.	+	.	ID=g5199.t1.exon2;Parent=g5199.t1;
OX377611.1_Thelaira_solivaga_genome_assembly,_chromosome:_2	AUGUSTUS	intron	45464251	45473384	1	+	.	ID=g5199.t1.intron2;Parent=g5199.t1;
OX377611.1_Thelaira_solivaga_genome_assembly,_chromosome:_2	AUGUSTUS	CDS	45473385	45473537	1	+	2	ID=g5199.t1.CDS3;Parent=g5199.t1;
OX377611.1_Thelaira_solivaga_genome_assembly,_chromosome:_2	AUGUSTUS	exon	45473385	45473537	.	+	.	ID=g5199.t1.exon3;Parent=g5199.t1;
OX377611.1_Thelaira_solivaga_genome_assembly,_chromosome:_2	AUGUSTUS	intron	45473538	45473630	1	+	.	ID=g5199.t1.intron3;Parent=g5199.t1;
OX377611.1_Thelaira_solivaga_genome_assembly,_chromosome:_2	AUGUSTUS	CDS	45473631	45473837	1	+	2	ID=g5199.t1.CDS4;Parent=g5199.t1;
OX377611.1_Thelaira_solivaga_genome_assembly,_chromosome:_2	AUGUSTUS	exon	45473631	45473837	.	+	.	ID=g5199.t1.exon4;Parent=g5199.t1;
OX377611.1_Thelaira_solivaga_genome_assembly,_chromosome:_2	AUGUSTUS	intron	45473838	45476110	1	+	.	ID=g5199.t1.intron4;Parent=g5199.t1;
OX377611.1_Thelaira_solivaga_genome_assembly,_chromosome:_2	AUGUSTUS	CDS	45476111	45476276	1	+	2	ID=g5199.t1.CDS5;Parent=g5199.t1;
OX377611.1_Thelaira_solivaga_genome_assembly,_chromosome:_2	AUGUSTUS	exon	45476111	45476276	.	+	.	ID=g5199.t1.exon5;Parent=g5199.t1;
OX377611.1_Thelaira_solivaga_genome_assembly,_chromosome:_2	AUGUSTUS	intron	45476277	45476350	1	+	.	ID=g5199.t1.intron5;Parent=g5199.t1;
OX377611.1_Thelaira_solivaga_genome_assembly,_chromosome:_2	AUGUSTUS	CDS	45476351	45476528	1	+	1	ID=g5199.t1.CDS6;Parent=g5199.t1;
OX377611.1_Thelaira_solivaga_genome_assembly,_chromosome:_2	AUGUSTUS	exon	45476351	45476528	.	+	.	ID=g5199.t1.exon6;Parent=g5199.t1;
OX377611.1_Thelaira_solivaga_genome_assembly,_chromosome:_2	AUGUSTUS	intron	45476529	45476795	1	+	.	ID=g5199.t1.intron6;Parent=g5199.t1;
OX377611.1_Thelaira_solivaga_genome_assembly,_chromosome:_2	AUGUSTUS	CDS	45476796	45476858	1	+	0	ID=g5199.t1.CDS7;Parent=g5199.t1;
OX377611.1_Thelaira_solivaga_genome_assembly,_chromosome:_2	AUGUSTUS	exon	45476796	45476858	.	+	.	ID=g5199.t1.exon7;Parent=g5199.t1;
OX377611.1_Thelaira_solivaga_genome_assembly,_chromosome:_2	AUGUSTUS	intron	45476859	45484856	1	+	.	ID=g5199.t1.intron7;Parent=g5199.t1;
OX377611.1_Thelaira_solivaga_genome_assembly,_chromosome:_2	AUGUSTUS	CDS	45484857	45484967	0.71	+	0	ID=g5199.t1.CDS8;Parent=g5199.t1;
OX377611.1_Thelaira_solivaga_genome_assembly,_chromosome:_2	AUGUSTUS	exon	45484857	45484967	.	+	.	ID=g5199.t1.exon8;Parent=g5199.t1;
OX377611.1_Thelaira_solivaga_genome_assembly,_chromosome:_2	AUGUSTUS	intron	45484968	45489576	0.71	+	.	ID=g5199.t1.intron8;Parent=g5199.t1;
OX377611.1_Thelaira_solivaga_genome_assembly,_chromosome:_2	AUGUSTUS	CDS	45489577	45489687	0.99	+	0	ID=g5199.t1.CDS9;Parent=g5199.t1;
OX377611.1_Thelaira_solivaga_genome_assembly,_chromosome:_2	AUGUSTUS	exon	45489577	45489687	.	+	.	ID=g5199.t1.exon9;Parent=g5199.t1;
OX377611.1_Thelaira_solivaga_genome_assembly,_chromosome:_2	AUGUSTUS	intron	45489688	45497710	1	+	.	ID=g5199.t1.intron9;Parent=g5199.t1;
OX377611.1_Thelaira_solivaga_genome_assembly,_chromosome:_2	AUGUSTUS	CDS	45497711	45497777	1	+	0	ID=g5199.t1.CDS10;Parent=g5199.t1;
OX377611.1_Thelaira_solivaga_genome_assembly,_chromosome:_2	AUGUSTUS	exon	45497711	45497777	.	+	.	ID=g5199.t1.exon10;Parent=g5199.t1;
OX377611.1_Thelaira_solivaga_genome_assembly,_chromosome:_2	AUGUSTUS	intron	45497778	45497838	1	+	.	ID=g5199.t1.intron10;Parent=g5199.t1;
OX377611.1_Thelaira_solivaga_genome_assembly,_chromosome:_2	AUGUSTUS	CDS	45497839	45501626	1	+	2	ID=g5199.t1.CDS11;Parent=g5199.t1;
OX377611.1_Thelaira_solivaga_genome_assembly,_chromosome:_2	AUGUSTUS	exon	45497839	45501626	.	+	.	ID=g5199.t1.exon11;Parent=g5199.t1;
OX377611.1_Thelaira_solivaga_genome_assembly,_chromosome:_2	AUGUSTUS	intron	45501627	45502495	1	+	.	ID=g5199.t1.intron11;Parent=g5199.t1;
OX377611.1_Thelaira_solivaga_genome_assembly,_chromosome:_2	AUGUSTUS	CDS	45502496	45502626	1	+	0	ID=g5199.t1.CDS12;Parent=g5199.t1;
OX377611.1_Thelaira_solivaga_genome_assembly,_chromosome:_2	AUGUSTUS	exon	45502496	45502626	.	+	.	ID=g5199.t1.exon12;Parent=g5199.t1;
OX377611.1_Thelaira_solivaga_genome_assembly,_chromosome:_2	AUGUSTUS	intron	45502627	45514383	1	+	.	ID=g5199.t1.intron12;Parent=g5199.t1;
OX377611.1_Thelaira_solivaga_genome_assembly,_chromosome:_2	AUGUSTUS	CDS	45514384	45514592	1	+	1	ID=g5199.t1.CDS13;Parent=g5199.t1;
OX377611.1_Thelaira_solivaga_genome_assembly,_chromosome:_2	AUGUSTUS	exon	45514384	45514592	.	+	.	ID=g5199.t1.exon13;Parent=g5199.t1;
OX377611.1_Thelaira_solivaga_genome_assembly,_chromosome:_2	AUGUSTUS	intron	45514593	45514674	1	+	.	ID=g5199.t1.intron13;Parent=g5199.t1;
OX377611.1_Thelaira_solivaga_genome_assembly,_chromosome:_2	AUGUSTUS	CDS	45514675	45514718	1	+	2	ID=g5199.t1.CDS14;Parent=g5199.t1;
OX377611.1_Thelaira_solivaga_genome_assembly,_chromosome:_2	AUGUSTUS	exon	45514675	45514718	.	+	.	ID=g5199.t1.exon14;Parent=g5199.t1;
OX377611.1_Thelaira_solivaga_genome_assembly,_chromosome:_2	AUGUSTUS	stop_codon	45514716	45514718	.	+	0	ID=g5199.t1.stop1;Parent=g5199.t1;
OX377611.1_Thelaira_solivaga_genome_assembly,_chromosome:_2	AUGUSTUS	mRNA	45464030	45514718	0.69	+	.	ID=g5199.t2;Parent=g5199;
OX377611.1_Thelaira_solivaga_genome_assembly,_chromosome:_2	AUGUSTUS	start_codon	45464030	45464032	.	+	0	ID=g5199.t2.start1;Parent=g5199.t2;
OX377611.1_Thelaira_solivaga_genome_assembly,_chromosome:_2	AUGUSTUS	CDS	45464030	45464111	1	+	0	ID=g5199.t2.CDS1;Parent=g5199.t2;
OX377611.1_Thelaira_solivaga_genome_assembly,_chromosome:_2	AUGUSTUS	exon	45464030	45464111	.	+	.	ID=g5199.t2.exon1;Parent=g5199.t2;
OX377611.1_Thelaira_solivaga_genome_assembly,_chromosome:_2	AUGUSTUS	intron	45464112	45464208	1	+	.	ID=g5199.t2.intron1;Parent=g5199.t2;
OX377611.1_Thelaira_solivaga_genome_assembly,_chromosome:_2	AUGUSTUS	CDS	45464209	45464250	1	+	2	ID=g5199.t2.CDS2;Parent=g5199.t2;
OX377611.1_Thelaira_solivaga_genome_assembly,_chromosome:_2	AUGUSTUS	exon	45464209	45464250	.	+	.	ID=g5199.t2.exon2;Parent=g5199.t2;
OX377611.1_Thelaira_solivaga_genome_assembly,_chromosome:_2	AUGUSTUS	intron	45464251	45473384	1	+	.	ID=g5199.t2.intron2;Parent=g5199.t2;
OX377611.1_Thelaira_solivaga_genome_assembly,_chromosome:_2	AUGUSTUS	CDS	45473385	45473537	1	+	2	ID=g5199.t2.CDS3;Parent=g5199.t2;
OX377611.1_Thelaira_solivaga_genome_assembly,_chromosome:_2	AUGUSTUS	exon	45473385	45473537	.	+	.	ID=g5199.t2.exon3;Parent=g5199.t2;
OX377611.1_Thelaira_solivaga_genome_assembly,_chromosome:_2	AUGUSTUS	intron	45473538	45473630	1	+	.	ID=g5199.t2.intron3;Parent=g5199.t2;
OX377611.1_Thelaira_solivaga_genome_assembly,_chromosome:_2	AUGUSTUS	CDS	45473631	45473837	1	+	2	ID=g5199.t2.CDS4;Parent=g5199.t2;
OX377611.1_Thelaira_solivaga_genome_assembly,_chromosome:_2	AUGUSTUS	exon	45473631	45473837	.	+	.	ID=g5199.t2.exon4;Parent=g5199.t2;
OX377611.1_Thelaira_solivaga_genome_assembly,_chromosome:_2	AUGUSTUS	intron	45473838	45476110	1	+	.	ID=g5199.t2.intron4;Parent=g5199.t2;
OX377611.1_Thelaira_solivaga_genome_assembly,_chromosome:_2	AUGUSTUS	CDS	45476111	45476276	1	+	2	ID=g5199.t2.CDS5;Parent=g5199.t2;
OX377611.1_Thelaira_solivaga_genome_assembly,_chromosome:_2	AUGUSTUS	exon	45476111	45476276	.	+	.	ID=g5199.t2.exon5;Parent=g5199.t2;
OX377611.1_Thelaira_solivaga_genome_assembly,_chromosome:_2	AUGUSTUS	intron	45476277	45476350	1	+	.	ID=g5199.t2.intron5;Parent=g5199.t2;
OX377611.1_Thelaira_solivaga_genome_assembly,_chromosome:_2	AUGUSTUS	CDS	45476351	45476528	1	+	1	ID=g5199.t2.CDS6;Parent=g5199.t2;
OX377611.1_Thelaira_solivaga_genome_assembly,_chromosome:_2	AUGUSTUS	exon	45476351	45476528	.	+	.	ID=g5199.t2.exon6;Parent=g5199.t2;
OX377611.1_Thelaira_solivaga_genome_assembly,_chromosome:_2	AUGUSTUS	intron	45476529	45476792	1	+	.	ID=g5199.t2.intron6;Parent=g5199.t2;
OX377611.1_Thelaira_solivaga_genome_assembly,_chromosome:_2	AUGUSTUS	CDS	45476793	45476858	1	+	0	ID=g5199.t2.CDS7;Parent=g5199.t2;
OX377611.1_Thelaira_solivaga_genome_assembly,_chromosome:_2	AUGUSTUS	exon	45476793	45476858	.	+	.	ID=g5199.t2.exon7;Parent=g5199.t2;
OX377611.1_Thelaira_solivaga_genome_assembly,_chromosome:_2	AUGUSTUS	intron	45476859	45484856	1	+	.	ID=g5199.t2.intron7;Parent=g5199.t2;
OX377611.1_Thelaira_solivaga_genome_assembly,_chromosome:_2	AUGUSTUS	CDS	45484857	45484967	0.69	+	0	ID=g5199.t2.CDS8;Parent=g5199.t2;
OX377611.1_Thelaira_solivaga_genome_assembly,_chromosome:_2	AUGUSTUS	exon	45484857	45484967	.	+	.	ID=g5199.t2.exon8;Parent=g5199.t2;
OX377611.1_Thelaira_solivaga_genome_assembly,_chromosome:_2	AUGUSTUS	intron	45484968	45489576	0.69	+	.	ID=g5199.t2.intron8;Parent=g5199.t2;
OX377611.1_Thelaira_solivaga_genome_assembly,_chromosome:_2	AUGUSTUS	CDS	45489577	45489687	1	+	0	ID=g5199.t2.CDS9;Parent=g5199.t2;
OX377611.1_Thelaira_solivaga_genome_assembly,_chromosome:_2	AUGUSTUS	exon	45489577	45489687	.	+	.	ID=g5199.t2.exon9;Parent=g5199.t2;
OX377611.1_Thelaira_solivaga_genome_assembly,_chromosome:_2	AUGUSTUS	intron	45489688	45497710	1	+	.	ID=g5199.t2.intron9;Parent=g5199.t2;
OX377611.1_Thelaira_solivaga_genome_assembly,_chromosome:_2	AUGUSTUS	CDS	45497711	45497777	1	+	0	ID=g5199.t2.CDS10;Parent=g5199.t2;
OX377611.1_Thelaira_solivaga_genome_assembly,_chromosome:_2	AUGUSTUS	exon	45497711	45497777	.	+	.	ID=g5199.t2.exon10;Parent=g5199.t2;
OX377611.1_Thelaira_solivaga_genome_assembly,_chromosome:_2	AUGUSTUS	intron	45497778	45497838	1	+	.	ID=g5199.t2.intron10;Parent=g5199.t2;
OX377611.1_Thelaira_solivaga_genome_assembly,_chromosome:_2	AUGUSTUS	CDS	45497839	45501626	1	+	2	ID=g5199.t2.CDS11;Parent=g5199.t2;
OX377611.1_Thelaira_solivaga_genome_assembly,_chromosome:_2	AUGUSTUS	exon	45497839	45501626	.	+	.	ID=g5199.t2.exon11;Parent=g5199.t2;
OX377611.1_Thelaira_solivaga_genome_assembly,_chromosome:_2	AUGUSTUS	intron	45501627	45502495	1	+	.	ID=g5199.t2.intron11;Parent=g5199.t2;
OX377611.1_Thelaira_solivaga_genome_assembly,_chromosome:_2	AUGUSTUS	CDS	45502496	45502626	1	+	0	ID=g5199.t2.CDS12;Parent=g5199.t2;
OX377611.1_Thelaira_solivaga_genome_assembly,_chromosome:_2	AUGUSTUS	exon	45502496	45502626	.	+	.	ID=g5199.t2.exon12;Parent=g5199.t2;
OX377611.1_Thelaira_solivaga_genome_assembly,_chromosome:_2	AUGUSTUS	intron	45502627	45514383	1	+	.	ID=g5199.t2.intron12;Parent=g5199.t2;
OX377611.1_Thelaira_solivaga_genome_assembly,_chromosome:_2	AUGUSTUS	CDS	45514384	45514592	1	+	1	ID=g5199.t2.CDS13;Parent=g5199.t2;
OX377611.1_Thelaira_solivaga_genome_assembly,_chromosome:_2	AUGUSTUS	exon	45514384	45514592	.	+	.	ID=g5199.t2.exon13;Parent=g5199.t2;
OX377611.1_Thelaira_solivaga_genome_assembly,_chromosome:_2	AUGUSTUS	intron	45514593	45514674	1	+	.	ID=g5199.t2.intron13;Parent=g5199.t2;
OX377611.1_Thelaira_solivaga_genome_assembly,_chromosome:_2	AUGUSTUS	CDS	45514675	45514718	1	+	2	ID=g5199.t2.CDS14;Parent=g5199.t2;
OX377611.1_Thelaira_solivaga_genome_assembly,_chromosome:_2	AUGUSTUS	exon	45514675	45514718	.	+	.	ID=g5199.t2.exon14;Parent=g5199.t2;
OX377611.1_Thelaira_solivaga_genome_assembly,_chromosome:_2	AUGUSTUS	stop_codon	45514716	45514718	.	+	0	ID=g5199.t2.stop1;Parent=g5199.t2;
OX377611.1_Thelaira_solivaga_genome_assembly,_chromosome:_2	AUGUSTUS	gene	45520017	45520565	.	-	.	ID=g5200;
OX377611.1_Thelaira_solivaga_genome_assembly,_chromosome:_2	AUGUSTUS	mRNA	45520017	45520565	1	-	.	ID=g5200.t1;Parent=g5200;
OX377611.1_Thelaira_solivaga_genome_assembly,_chromosome:_2	AUGUSTUS	stop_codon	45520017	45520019	.	-	0	ID=g5200.t1.stop1;Parent=g5200.t1;
OX377611.1_Thelaira_solivaga_genome_assembly,_chromosome:_2	AUGUSTUS	CDS	45520017	45520052	1	-	0	ID=g5200.t1.CDS1;Parent=g5200.t1;
OX377611.1_Thelaira_solivaga_genome_assembly,_chromosome:_2	AUGUSTUS	exon	45520017	45520052	.	-	.	ID=g5200.t1.exon1;Parent=g5200.t1;
OX377611.1_Thelaira_solivaga_genome_assembly,_chromosome:_2	AUGUSTUS	intron	45520053	45520124	1	-	.	ID=g5200.t1.intron1;Parent=g5200.t1;
OX377611.1_Thelaira_solivaga_genome_assembly,_chromosome:_2	AUGUSTUS	CDS	45520125	45520299	1	-	1	ID=g5200.t1.CDS2;Parent=g5200.t1;
OX377611.1_Thelaira_solivaga_genome_assembly,_chromosome:_2	AUGUSTUS	exon	45520125	45520299	.	-	.	ID=g5200.t1.exon2;Parent=g5200.t1;
OX377611.1_Thelaira_solivaga_genome_assembly,_chromosome:_2	AUGUSTUS	intron	45520300	45520352	1	-	.	ID=g5200.t1.intron2;Parent=g5200.t1;
OX377611.1_Thelaira_solivaga_genome_assembly,_chromosome:_2	AUGUSTUS	CDS	45520353	45520442	1	-	1	ID=g5200.t1.CDS3;Parent=g5200.t1;
OX377611.1_Thelaira_solivaga_genome_assembly,_chromosome:_2	AUGUSTUS	exon	45520353	45520442	.	-	.	ID=g5200.t1.exon3;Parent=g5200.t1;
OX377611.1_Thelaira_solivaga_genome_assembly,_chromosome:_2	AUGUSTUS	intron	45520443	45520512	1	-	.	ID=g5200.t1.intron3;Parent=g5200.t1;
OX377611.1_Thelaira_solivaga_genome_assembly,_chromosome:_2	AUGUSTUS	CDS	45520513	45520565	1	-	0	ID=g5200.t1.CDS4;Parent=g5200.t1;
OX377611.1_Thelaira_solivaga_genome_assembly,_chromosome:_2	AUGUSTUS	exon	45520513	45520565	.	-	.	ID=g5200.t1.exon4;Parent=g5200.t1;
OX377611.1_Thelaira_solivaga_genome_assembly,_chromosome:_2	AUGUSTUS	start_codon	45520563	45520565	.	-	0	ID=g5200.t1.start1;Parent=g5200.t1;
OX377611.1_Thelaira_solivaga_genome_assembly,_chromosome:_2	AUGUSTUS	gene	45523022	45523628	.	+	.	ID=g5201;
OX377611.1_Thelaira_solivaga_genome_assembly,_chromosome:_2	AUGUSTUS	mRNA	45523022	45523628	0.8	+	.	ID=g5201.t1;Parent=g5201;
OX377611.1_Thelaira_solivaga_genome_assembly,_chromosome:_2	AUGUSTUS	start_codon	45523022	45523024	.	+	0	ID=g5201.t1.start1;Parent=g5201.t1;
OX377611.1_Thelaira_solivaga_genome_assembly,_chromosome:_2	AUGUSTUS	CDS	45523022	45523171	1	+	0	ID=g5201.t1.CDS1;Parent=g5201.t1;
OX377611.1_Thelaira_solivaga_genome_assembly,_chromosome:_2	AUGUSTUS	exon	45523022	45523171	.	+	.	ID=g5201.t1.exon1;Parent=g5201.t1;
OX377611.1_Thelaira_solivaga_genome_assembly,_chromosome:_2	AUGUSTUS	intron	45523172	45523241	0.8	+	.	ID=g5201.t1.intron1;Parent=g5201.t1;
OX377611.1_Thelaira_solivaga_genome_assembly,_chromosome:_2	AUGUSTUS	CDS	45523242	45523628	0.8	+	0	ID=g5201.t1.CDS2;Parent=g5201.t1;
OX377611.1_Thelaira_solivaga_genome_assembly,_chromosome:_2	AUGUSTUS	exon	45523242	45523628	.	+	.	ID=g5201.t1.exon2;Parent=g5201.t1;
OX377611.1_Thelaira_solivaga_genome_assembly,_chromosome:_2	AUGUSTUS	stop_codon	45523626	45523628	.	+	0	ID=g5201.t1.stop1;Parent=g5201.t1;
OX377611.1_Thelaira_solivaga_genome_assembly,_chromosome:_2	AUGUSTUS	gene	45527320	45531284	.	-	.	ID=g5202;
OX377611.1_Thelaira_solivaga_genome_assembly,_chromosome:_2	AUGUSTUS	mRNA	45527320	45531284	0.89	-	.	ID=g5202.t1;Parent=g5202;
OX377611.1_Thelaira_solivaga_genome_assembly,_chromosome:_2	AUGUSTUS	stop_codon	45527320	45527322	.	-	0	ID=g5202.t1.stop1;Parent=g5202.t1;
OX377611.1_Thelaira_solivaga_genome_assembly,_chromosome:_2	AUGUSTUS	CDS	45527320	45527827	0.99	-	1	ID=g5202.t1.CDS1;Parent=g5202.t1;
OX377611.1_Thelaira_solivaga_genome_assembly,_chromosome:_2	AUGUSTUS	exon	45527320	45527827	.	-	.	ID=g5202.t1.exon1;Parent=g5202.t1;
OX377611.1_Thelaira_solivaga_genome_assembly,_chromosome:_2	AUGUSTUS	intron	45527828	45528261	0.89	-	.	ID=g5202.t1.intron1;Parent=g5202.t1;
OX377611.1_Thelaira_solivaga_genome_assembly,_chromosome:_2	AUGUSTUS	CDS	45528262	45531284	0.89	-	0	ID=g5202.t1.CDS2;Parent=g5202.t1;
OX377611.1_Thelaira_solivaga_genome_assembly,_chromosome:_2	AUGUSTUS	exon	45528262	45531284	.	-	.	ID=g5202.t1.exon2;Parent=g5202.t1;
OX377611.1_Thelaira_solivaga_genome_assembly,_chromosome:_2	AUGUSTUS	start_codon	45531282	45531284	.	-	0	ID=g5202.t1.start1;Parent=g5202.t1;
OX377611.1_Thelaira_solivaga_genome_assembly,_chromosome:_2	AUGUSTUS	gene	45534093	45535104	.	+	.	ID=g5203;
OX377611.1_Thelaira_solivaga_genome_assembly,_chromosome:_2	AUGUSTUS	mRNA	45534093	45535104	0.5	+	.	ID=g5203.t1;Parent=g5203;
OX377611.1_Thelaira_solivaga_genome_assembly,_chromosome:_2	AUGUSTUS	start_codon	45534093	45534095	.	+	0	ID=g5203.t1.start1;Parent=g5203.t1;
OX377611.1_Thelaira_solivaga_genome_assembly,_chromosome:_2	AUGUSTUS	CDS	45534093	45535005	0.98	+	0	ID=g5203.t1.CDS1;Parent=g5203.t1;
OX377611.1_Thelaira_solivaga_genome_assembly,_chromosome:_2	AUGUSTUS	exon	45534093	45535005	.	+	.	ID=g5203.t1.exon1;Parent=g5203.t1;
OX377611.1_Thelaira_solivaga_genome_assembly,_chromosome:_2	AUGUSTUS	intron	45535006	45535075	0.5	+	.	ID=g5203.t1.intron1;Parent=g5203.t1;
OX377611.1_Thelaira_solivaga_genome_assembly,_chromosome:_2	AUGUSTUS	CDS	45535076	45535104	0.5	+	2	ID=g5203.t1.CDS2;Parent=g5203.t1;
OX377611.1_Thelaira_solivaga_genome_assembly,_chromosome:_2	AUGUSTUS	exon	45535076	45535104	.	+	.	ID=g5203.t1.exon2;Parent=g5203.t1;
OX377611.1_Thelaira_solivaga_genome_assembly,_chromosome:_2	AUGUSTUS	stop_codon	45535102	45535104	.	+	0	ID=g5203.t1.stop1;Parent=g5203.t1;
OX377611.1_Thelaira_solivaga_genome_assembly,_chromosome:_2	AUGUSTUS	gene	45535617	45536517	.	-	.	ID=g5204;
OX377611.1_Thelaira_solivaga_genome_assembly,_chromosome:_2	AUGUSTUS	mRNA	45535617	45536517	1	-	.	ID=g5204.t1;Parent=g5204;
OX377611.1_Thelaira_solivaga_genome_assembly,_chromosome:_2	AUGUSTUS	stop_codon	45535617	45535619	.	-	0	ID=g5204.t1.stop1;Parent=g5204.t1;
OX377611.1_Thelaira_solivaga_genome_assembly,_chromosome:_2	AUGUSTUS	CDS	45535617	45536114	1	-	0	ID=g5204.t1.CDS1;Parent=g5204.t1;
OX377611.1_Thelaira_solivaga_genome_assembly,_chromosome:_2	AUGUSTUS	exon	45535617	45536114	.	-	.	ID=g5204.t1.exon1;Parent=g5204.t1;
OX377611.1_Thelaira_solivaga_genome_assembly,_chromosome:_2	AUGUSTUS	intron	45536115	45536169	1	-	.	ID=g5204.t1.intron1;Parent=g5204.t1;
OX377611.1_Thelaira_solivaga_genome_assembly,_chromosome:_2	AUGUSTUS	CDS	45536170	45536517	1	-	0	ID=g5204.t1.CDS2;Parent=g5204.t1;
OX377611.1_Thelaira_solivaga_genome_assembly,_chromosome:_2	AUGUSTUS	exon	45536170	45536517	.	-	.	ID=g5204.t1.exon2;Parent=g5204.t1;
OX377611.1_Thelaira_solivaga_genome_assembly,_chromosome:_2	AUGUSTUS	start_codon	45536515	45536517	.	-	0	ID=g5204.t1.start1;Parent=g5204.t1;
OX377611.1_Thelaira_solivaga_genome_assembly,_chromosome:_2	AUGUSTUS	gene	45549365	45550001	.	+	.	ID=g5205;
OX377611.1_Thelaira_solivaga_genome_assembly,_chromosome:_2	AUGUSTUS	mRNA	45549365	45550001	1	+	.	ID=g5205.t1;Parent=g5205;
OX377611.1_Thelaira_solivaga_genome_assembly,_chromosome:_2	AUGUSTUS	start_codon	45549365	45549367	.	+	0	ID=g5205.t1.start1;Parent=g5205.t1;
OX377611.1_Thelaira_solivaga_genome_assembly,_chromosome:_2	AUGUSTUS	CDS	45549365	45549407	1	+	0	ID=g5205.t1.CDS1;Parent=g5205.t1;
OX377611.1_Thelaira_solivaga_genome_assembly,_chromosome:_2	AUGUSTUS	exon	45549365	45549407	.	+	.	ID=g5205.t1.exon1;Parent=g5205.t1;
OX377611.1_Thelaira_solivaga_genome_assembly,_chromosome:_2	AUGUSTUS	intron	45549408	45549624	1	+	.	ID=g5205.t1.intron1;Parent=g5205.t1;
OX377611.1_Thelaira_solivaga_genome_assembly,_chromosome:_2	AUGUSTUS	CDS	45549625	45550001	1	+	2	ID=g5205.t1.CDS2;Parent=g5205.t1;
OX377611.1_Thelaira_solivaga_genome_assembly,_chromosome:_2	AUGUSTUS	exon	45549625	45550001	.	+	.	ID=g5205.t1.exon2;Parent=g5205.t1;
OX377611.1_Thelaira_solivaga_genome_assembly,_chromosome:_2	AUGUSTUS	stop_codon	45549999	45550001	.	+	0	ID=g5205.t1.stop1;Parent=g5205.t1;
OX377611.1_Thelaira_solivaga_genome_assembly,_chromosome:_2	AUGUSTUS	gene	45552673	45562839	.	-	.	ID=g5206;
OX377611.1_Thelaira_solivaga_genome_assembly,_chromosome:_2	AUGUSTUS	mRNA	45552673	45562839	1	-	.	ID=g5206.t1;Parent=g5206;
OX377611.1_Thelaira_solivaga_genome_assembly,_chromosome:_2	AUGUSTUS	stop_codon	45552673	45552675	.	-	0	ID=g5206.t1.stop1;Parent=g5206.t1;
OX377611.1_Thelaira_solivaga_genome_assembly,_chromosome:_2	AUGUSTUS	CDS	45552673	45553379	1	-	2	ID=g5206.t1.CDS1;Parent=g5206.t1;
OX377611.1_Thelaira_solivaga_genome_assembly,_chromosome:_2	AUGUSTUS	exon	45552673	45553379	.	-	.	ID=g5206.t1.exon1;Parent=g5206.t1;
OX377611.1_Thelaira_solivaga_genome_assembly,_chromosome:_2	AUGUSTUS	intron	45553380	45553473	1	-	.	ID=g5206.t1.intron1;Parent=g5206.t1;
OX377611.1_Thelaira_solivaga_genome_assembly,_chromosome:_2	AUGUSTUS	CDS	45553474	45553563	1	-	2	ID=g5206.t1.CDS2;Parent=g5206.t1;
OX377611.1_Thelaira_solivaga_genome_assembly,_chromosome:_2	AUGUSTUS	exon	45553474	45553563	.	-	.	ID=g5206.t1.exon2;Parent=g5206.t1;
OX377611.1_Thelaira_solivaga_genome_assembly,_chromosome:_2	AUGUSTUS	intron	45553564	45562775	1	-	.	ID=g5206.t1.intron2;Parent=g5206.t1;
OX377611.1_Thelaira_solivaga_genome_assembly,_chromosome:_2	AUGUSTUS	CDS	45562776	45562839	1	-	0	ID=g5206.t1.CDS3;Parent=g5206.t1;
OX377611.1_Thelaira_solivaga_genome_assembly,_chromosome:_2	AUGUSTUS	exon	45562776	45562839	.	-	.	ID=g5206.t1.exon3;Parent=g5206.t1;
OX377611.1_Thelaira_solivaga_genome_assembly,_chromosome:_2	AUGUSTUS	start_codon	45562837	45562839	.	-	0	ID=g5206.t1.start1;Parent=g5206.t1;
OX377611.1_Thelaira_solivaga_genome_assembly,_chromosome:_2	AUGUSTUS	gene	45563226	45566186	.	-	.	ID=g5207;
OX377611.1_Thelaira_solivaga_genome_assembly,_chromosome:_2	AUGUSTUS	mRNA	45563226	45566186	1	-	.	ID=g5207.t1;Parent=g5207;
OX377611.1_Thelaira_solivaga_genome_assembly,_chromosome:_2	AUGUSTUS	stop_codon	45563226	45563228	.	-	0	ID=g5207.t1.stop1;Parent=g5207.t1;
OX377611.1_Thelaira_solivaga_genome_assembly,_chromosome:_2	AUGUSTUS	CDS	45563226	45565190	1	-	0	ID=g5207.t1.CDS1;Parent=g5207.t1;
OX377611.1_Thelaira_solivaga_genome_assembly,_chromosome:_2	AUGUSTUS	exon	45563226	45565190	.	-	.	ID=g5207.t1.exon1;Parent=g5207.t1;
OX377611.1_Thelaira_solivaga_genome_assembly,_chromosome:_2	AUGUSTUS	intron	45565191	45565245	1	-	.	ID=g5207.t1.intron1;Parent=g5207.t1;
OX377611.1_Thelaira_solivaga_genome_assembly,_chromosome:_2	AUGUSTUS	CDS	45565246	45565637	1	-	2	ID=g5207.t1.CDS2;Parent=g5207.t1;
OX377611.1_Thelaira_solivaga_genome_assembly,_chromosome:_2	AUGUSTUS	exon	45565246	45565637	.	-	.	ID=g5207.t1.exon2;Parent=g5207.t1;
OX377611.1_Thelaira_solivaga_genome_assembly,_chromosome:_2	AUGUSTUS	intron	45565638	45565708	1	-	.	ID=g5207.t1.intron2;Parent=g5207.t1;
OX377611.1_Thelaira_solivaga_genome_assembly,_chromosome:_2	AUGUSTUS	CDS	45565709	45566186	1	-	0	ID=g5207.t1.CDS3;Parent=g5207.t1;
OX377611.1_Thelaira_solivaga_genome_assembly,_chromosome:_2	AUGUSTUS	exon	45565709	45566186	.	-	.	ID=g5207.t1.exon3;Parent=g5207.t1;
OX377611.1_Thelaira_solivaga_genome_assembly,_chromosome:_2	AUGUSTUS	start_codon	45566184	45566186	.	-	0	ID=g5207.t1.start1;Parent=g5207.t1;
OX377611.1_Thelaira_solivaga_genome_assembly,_chromosome:_2	AUGUSTUS	gene	45566592	45567222	.	+	.	ID=g5208;
OX377611.1_Thelaira_solivaga_genome_assembly,_chromosome:_2	AUGUSTUS	mRNA	45566592	45567222	0.64	+	.	ID=g5208.t1;Parent=g5208;
OX377611.1_Thelaira_solivaga_genome_assembly,_chromosome:_2	AUGUSTUS	start_codon	45566592	45566594	.	+	0	ID=g5208.t1.start1;Parent=g5208.t1;
OX377611.1_Thelaira_solivaga_genome_assembly,_chromosome:_2	AUGUSTUS	CDS	45566592	45566614	0.64	+	0	ID=g5208.t1.CDS1;Parent=g5208.t1;
OX377611.1_Thelaira_solivaga_genome_assembly,_chromosome:_2	AUGUSTUS	exon	45566592	45566614	.	+	.	ID=g5208.t1.exon1;Parent=g5208.t1;
OX377611.1_Thelaira_solivaga_genome_assembly,_chromosome:_2	AUGUSTUS	intron	45566615	45566732	0.64	+	.	ID=g5208.t1.intron1;Parent=g5208.t1;
OX377611.1_Thelaira_solivaga_genome_assembly,_chromosome:_2	AUGUSTUS	CDS	45566733	45567222	1	+	1	ID=g5208.t1.CDS2;Parent=g5208.t1;
OX377611.1_Thelaira_solivaga_genome_assembly,_chromosome:_2	AUGUSTUS	exon	45566733	45567222	.	+	.	ID=g5208.t1.exon2;Parent=g5208.t1;
OX377611.1_Thelaira_solivaga_genome_assembly,_chromosome:_2	AUGUSTUS	stop_codon	45567220	45567222	.	+	0	ID=g5208.t1.stop1;Parent=g5208.t1;
OX377611.1_Thelaira_solivaga_genome_assembly,_chromosome:_2	AUGUSTUS	gene	45636703	45641709	.	-	.	ID=g5209;
OX377611.1_Thelaira_solivaga_genome_assembly,_chromosome:_2	AUGUSTUS	mRNA	45636703	45641709	1	-	.	ID=g5209.t1;Parent=g5209;
OX377611.1_Thelaira_solivaga_genome_assembly,_chromosome:_2	AUGUSTUS	stop_codon	45636703	45636705	.	-	0	ID=g5209.t1.stop1;Parent=g5209.t1;
OX377611.1_Thelaira_solivaga_genome_assembly,_chromosome:_2	AUGUSTUS	CDS	45636703	45636988	1	-	1	ID=g5209.t1.CDS1;Parent=g5209.t1;
OX377611.1_Thelaira_solivaga_genome_assembly,_chromosome:_2	AUGUSTUS	exon	45636703	45636988	.	-	.	ID=g5209.t1.exon1;Parent=g5209.t1;
OX377611.1_Thelaira_solivaga_genome_assembly,_chromosome:_2	AUGUSTUS	intron	45636989	45639307	1	-	.	ID=g5209.t1.intron1;Parent=g5209.t1;
OX377611.1_Thelaira_solivaga_genome_assembly,_chromosome:_2	AUGUSTUS	CDS	45639308	45639441	1	-	0	ID=g5209.t1.CDS2;Parent=g5209.t1;
OX377611.1_Thelaira_solivaga_genome_assembly,_chromosome:_2	AUGUSTUS	exon	45639308	45639441	.	-	.	ID=g5209.t1.exon2;Parent=g5209.t1;
OX377611.1_Thelaira_solivaga_genome_assembly,_chromosome:_2	AUGUSTUS	intron	45639442	45640128	1	-	.	ID=g5209.t1.intron2;Parent=g5209.t1;
OX377611.1_Thelaira_solivaga_genome_assembly,_chromosome:_2	AUGUSTUS	CDS	45640129	45640485	1	-	0	ID=g5209.t1.CDS3;Parent=g5209.t1;
OX377611.1_Thelaira_solivaga_genome_assembly,_chromosome:_2	AUGUSTUS	exon	45640129	45640485	.	-	.	ID=g5209.t1.exon3;Parent=g5209.t1;
OX377611.1_Thelaira_solivaga_genome_assembly,_chromosome:_2	AUGUSTUS	intron	45640486	45640553	1	-	.	ID=g5209.t1.intron3;Parent=g5209.t1;
OX377611.1_Thelaira_solivaga_genome_assembly,_chromosome:_2	AUGUSTUS	CDS	45640554	45641103	1	-	1	ID=g5209.t1.CDS4;Parent=g5209.t1;
OX377611.1_Thelaira_solivaga_genome_assembly,_chromosome:_2	AUGUSTUS	exon	45640554	45641103	.	-	.	ID=g5209.t1.exon4;Parent=g5209.t1;
OX377611.1_Thelaira_solivaga_genome_assembly,_chromosome:_2	AUGUSTUS	intron	45641104	45641476	1	-	.	ID=g5209.t1.intron4;Parent=g5209.t1;
OX377611.1_Thelaira_solivaga_genome_assembly,_chromosome:_2	AUGUSTUS	CDS	45641477	45641709	1	-	0	ID=g5209.t1.CDS5;Parent=g5209.t1;
OX377611.1_Thelaira_solivaga_genome_assembly,_chromosome:_2	AUGUSTUS	exon	45641477	45641709	.	-	.	ID=g5209.t1.exon5;Parent=g5209.t1;
OX377611.1_Thelaira_solivaga_genome_assembly,_chromosome:_2	AUGUSTUS	start_codon	45641707	45641709	.	-	0	ID=g5209.t1.start1;Parent=g5209.t1;
OX377611.1_Thelaira_solivaga_genome_assembly,_chromosome:_2	AUGUSTUS	gene	45643102	45653514	.	-	.	ID=g5210;
OX377611.1_Thelaira_solivaga_genome_assembly,_chromosome:_2	AUGUSTUS	mRNA	45643102	45653514	0.76	-	.	ID=g5210.t1;Parent=g5210;
OX377611.1_Thelaira_solivaga_genome_assembly,_chromosome:_2	AUGUSTUS	stop_codon	45643102	45643104	.	-	0	ID=g5210.t1.stop1;Parent=g5210.t1;
OX377611.1_Thelaira_solivaga_genome_assembly,_chromosome:_2	AUGUSTUS	CDS	45643102	45643374	0.99	-	0	ID=g5210.t1.CDS1;Parent=g5210.t1;
OX377611.1_Thelaira_solivaga_genome_assembly,_chromosome:_2	AUGUSTUS	exon	45643102	45643374	.	-	.	ID=g5210.t1.exon1;Parent=g5210.t1;
OX377611.1_Thelaira_solivaga_genome_assembly,_chromosome:_2	AUGUSTUS	intron	45643375	45645772	0.99	-	.	ID=g5210.t1.intron1;Parent=g5210.t1;
OX377611.1_Thelaira_solivaga_genome_assembly,_chromosome:_2	AUGUSTUS	CDS	45645773	45646170	1	-	2	ID=g5210.t1.CDS2;Parent=g5210.t1;
OX377611.1_Thelaira_solivaga_genome_assembly,_chromosome:_2	AUGUSTUS	exon	45645773	45646170	.	-	.	ID=g5210.t1.exon2;Parent=g5210.t1;
OX377611.1_Thelaira_solivaga_genome_assembly,_chromosome:_2	AUGUSTUS	intron	45646171	45648880	1	-	.	ID=g5210.t1.intron2;Parent=g5210.t1;
OX377611.1_Thelaira_solivaga_genome_assembly,_chromosome:_2	AUGUSTUS	CDS	45648881	45648949	1	-	2	ID=g5210.t1.CDS3;Parent=g5210.t1;
OX377611.1_Thelaira_solivaga_genome_assembly,_chromosome:_2	AUGUSTUS	exon	45648881	45648949	.	-	.	ID=g5210.t1.exon3;Parent=g5210.t1;
OX377611.1_Thelaira_solivaga_genome_assembly,_chromosome:_2	AUGUSTUS	intron	45648950	45652737	1	-	.	ID=g5210.t1.intron3;Parent=g5210.t1;
OX377611.1_Thelaira_solivaga_genome_assembly,_chromosome:_2	AUGUSTUS	CDS	45652738	45652833	0.99	-	2	ID=g5210.t1.CDS4;Parent=g5210.t1;
OX377611.1_Thelaira_solivaga_genome_assembly,_chromosome:_2	AUGUSTUS	exon	45652738	45652833	.	-	.	ID=g5210.t1.exon4;Parent=g5210.t1;
OX377611.1_Thelaira_solivaga_genome_assembly,_chromosome:_2	AUGUSTUS	intron	45652834	45653495	0.77	-	.	ID=g5210.t1.intron4;Parent=g5210.t1;
OX377611.1_Thelaira_solivaga_genome_assembly,_chromosome:_2	AUGUSTUS	CDS	45653496	45653514	0.77	-	0	ID=g5210.t1.CDS5;Parent=g5210.t1;
OX377611.1_Thelaira_solivaga_genome_assembly,_chromosome:_2	AUGUSTUS	exon	45653496	45653514	.	-	.	ID=g5210.t1.exon5;Parent=g5210.t1;
OX377611.1_Thelaira_solivaga_genome_assembly,_chromosome:_2	AUGUSTUS	start_codon	45653512	45653514	.	-	0	ID=g5210.t1.start1;Parent=g5210.t1;
OX377611.1_Thelaira_solivaga_genome_assembly,_chromosome:_2	AUGUSTUS	gene	45653661	45656796	.	-	.	ID=g5211;
OX377611.1_Thelaira_solivaga_genome_assembly,_chromosome:_2	AUGUSTUS	mRNA	45653661	45656796	1	-	.	ID=g5211.t1;Parent=g5211;
OX377611.1_Thelaira_solivaga_genome_assembly,_chromosome:_2	AUGUSTUS	stop_codon	45653661	45653663	.	-	0	ID=g5211.t1.stop1;Parent=g5211.t1;
OX377611.1_Thelaira_solivaga_genome_assembly,_chromosome:_2	AUGUSTUS	CDS	45653661	45655748	1	-	0	ID=g5211.t1.CDS1;Parent=g5211.t1;
OX377611.1_Thelaira_solivaga_genome_assembly,_chromosome:_2	AUGUSTUS	exon	45653661	45655748	.	-	.	ID=g5211.t1.exon1;Parent=g5211.t1;
OX377611.1_Thelaira_solivaga_genome_assembly,_chromosome:_2	AUGUSTUS	intron	45655749	45655807	1	-	.	ID=g5211.t1.intron1;Parent=g5211.t1;
OX377611.1_Thelaira_solivaga_genome_assembly,_chromosome:_2	AUGUSTUS	CDS	45655808	45656202	1	-	2	ID=g5211.t1.CDS2;Parent=g5211.t1;
OX377611.1_Thelaira_solivaga_genome_assembly,_chromosome:_2	AUGUSTUS	exon	45655808	45656202	.	-	.	ID=g5211.t1.exon2;Parent=g5211.t1;
OX377611.1_Thelaira_solivaga_genome_assembly,_chromosome:_2	AUGUSTUS	intron	45656203	45656257	1	-	.	ID=g5211.t1.intron2;Parent=g5211.t1;
OX377611.1_Thelaira_solivaga_genome_assembly,_chromosome:_2	AUGUSTUS	CDS	45656258	45656436	1	-	1	ID=g5211.t1.CDS3;Parent=g5211.t1;
OX377611.1_Thelaira_solivaga_genome_assembly,_chromosome:_2	AUGUSTUS	exon	45656258	45656436	.	-	.	ID=g5211.t1.exon3;Parent=g5211.t1;
OX377611.1_Thelaira_solivaga_genome_assembly,_chromosome:_2	AUGUSTUS	intron	45656437	45656500	1	-	.	ID=g5211.t1.intron3;Parent=g5211.t1;
OX377611.1_Thelaira_solivaga_genome_assembly,_chromosome:_2	AUGUSTUS	CDS	45656501	45656796	1	-	0	ID=g5211.t1.CDS4;Parent=g5211.t1;
OX377611.1_Thelaira_solivaga_genome_assembly,_chromosome:_2	AUGUSTUS	exon	45656501	45656796	.	-	.	ID=g5211.t1.exon4;Parent=g5211.t1;
OX377611.1_Thelaira_solivaga_genome_assembly,_chromosome:_2	AUGUSTUS	start_codon	45656794	45656796	.	-	0	ID=g5211.t1.start1;Parent=g5211.t1;
OX377611.1_Thelaira_solivaga_genome_assembly,_chromosome:_2	AUGUSTUS	gene	45731840	45733671	.	-	.	ID=g5212;
OX377611.1_Thelaira_solivaga_genome_assembly,_chromosome:_2	AUGUSTUS	mRNA	45731840	45733671	1	-	.	ID=g5212.t1;Parent=g5212;
OX377611.1_Thelaira_solivaga_genome_assembly,_chromosome:_2	AUGUSTUS	stop_codon	45731840	45731842	.	-	0	ID=g5212.t1.stop1;Parent=g5212.t1;
OX377611.1_Thelaira_solivaga_genome_assembly,_chromosome:_2	AUGUSTUS	CDS	45731840	45732089	1	-	1	ID=g5212.t1.CDS1;Parent=g5212.t1;
OX377611.1_Thelaira_solivaga_genome_assembly,_chromosome:_2	AUGUSTUS	exon	45731840	45732089	.	-	.	ID=g5212.t1.exon1;Parent=g5212.t1;
OX377611.1_Thelaira_solivaga_genome_assembly,_chromosome:_2	AUGUSTUS	intron	45732090	45732156	1	-	.	ID=g5212.t1.intron1;Parent=g5212.t1;
OX377611.1_Thelaira_solivaga_genome_assembly,_chromosome:_2	AUGUSTUS	CDS	45732157	45732275	1	-	0	ID=g5212.t1.CDS2;Parent=g5212.t1;
OX377611.1_Thelaira_solivaga_genome_assembly,_chromosome:_2	AUGUSTUS	exon	45732157	45732275	.	-	.	ID=g5212.t1.exon2;Parent=g5212.t1;
OX377611.1_Thelaira_solivaga_genome_assembly,_chromosome:_2	AUGUSTUS	intron	45732276	45733017	1	-	.	ID=g5212.t1.intron2;Parent=g5212.t1;
OX377611.1_Thelaira_solivaga_genome_assembly,_chromosome:_2	AUGUSTUS	CDS	45733018	45733374	1	-	0	ID=g5212.t1.CDS3;Parent=g5212.t1;
OX377611.1_Thelaira_solivaga_genome_assembly,_chromosome:_2	AUGUSTUS	exon	45733018	45733374	.	-	.	ID=g5212.t1.exon3;Parent=g5212.t1;
OX377611.1_Thelaira_solivaga_genome_assembly,_chromosome:_2	AUGUSTUS	intron	45733375	45733437	1	-	.	ID=g5212.t1.intron3;Parent=g5212.t1;
OX377611.1_Thelaira_solivaga_genome_assembly,_chromosome:_2	AUGUSTUS	CDS	45733438	45733671	1	-	0	ID=g5212.t1.CDS4;Parent=g5212.t1;
OX377611.1_Thelaira_solivaga_genome_assembly,_chromosome:_2	AUGUSTUS	exon	45733438	45733671	.	-	.	ID=g5212.t1.exon4;Parent=g5212.t1;
OX377611.1_Thelaira_solivaga_genome_assembly,_chromosome:_2	AUGUSTUS	start_codon	45733669	45733671	.	-	0	ID=g5212.t1.start1;Parent=g5212.t1;
OX377611.1_Thelaira_solivaga_genome_assembly,_chromosome:_2	AUGUSTUS	gene	45754423	45755453	.	-	.	ID=g5213;
OX377611.1_Thelaira_solivaga_genome_assembly,_chromosome:_2	AUGUSTUS	mRNA	45754423	45755453	0.73	-	.	ID=g5213.t1;Parent=g5213;
OX377611.1_Thelaira_solivaga_genome_assembly,_chromosome:_2	AUGUSTUS	stop_codon	45754423	45754425	.	-	0	ID=g5213.t1.stop1;Parent=g5213.t1;
OX377611.1_Thelaira_solivaga_genome_assembly,_chromosome:_2	AUGUSTUS	CDS	45754423	45754442	0.73	-	2	ID=g5213.t1.CDS1;Parent=g5213.t1;
OX377611.1_Thelaira_solivaga_genome_assembly,_chromosome:_2	AUGUSTUS	exon	45754423	45754442	.	-	.	ID=g5213.t1.exon1;Parent=g5213.t1;
OX377611.1_Thelaira_solivaga_genome_assembly,_chromosome:_2	AUGUSTUS	intron	45754443	45754993	1	-	.	ID=g5213.t1.intron1;Parent=g5213.t1;
OX377611.1_Thelaira_solivaga_genome_assembly,_chromosome:_2	AUGUSTUS	CDS	45754994	45755004	0.73	-	1	ID=g5213.t1.CDS2;Parent=g5213.t1;
OX377611.1_Thelaira_solivaga_genome_assembly,_chromosome:_2	AUGUSTUS	exon	45754994	45755004	.	-	.	ID=g5213.t1.exon2;Parent=g5213.t1;
OX377611.1_Thelaira_solivaga_genome_assembly,_chromosome:_2	AUGUSTUS	intron	45755005	45755190	0.73	-	.	ID=g5213.t1.intron2;Parent=g5213.t1;
OX377611.1_Thelaira_solivaga_genome_assembly,_chromosome:_2	AUGUSTUS	CDS	45755191	45755453	0.76	-	0	ID=g5213.t1.CDS3;Parent=g5213.t1;
OX377611.1_Thelaira_solivaga_genome_assembly,_chromosome:_2	AUGUSTUS	exon	45755191	45755453	.	-	.	ID=g5213.t1.exon3;Parent=g5213.t1;
OX377611.1_Thelaira_solivaga_genome_assembly,_chromosome:_2	AUGUSTUS	start_codon	45755451	45755453	.	-	0	ID=g5213.t1.start1;Parent=g5213.t1;
OX377611.1_Thelaira_solivaga_genome_assembly,_chromosome:_2	AUGUSTUS	gene	45775412	45784095	.	+	.	ID=g5214;
OX377611.1_Thelaira_solivaga_genome_assembly,_chromosome:_2	AUGUSTUS	mRNA	45775412	45784095	1	+	.	ID=g5214.t1;Parent=g5214;
OX377611.1_Thelaira_solivaga_genome_assembly,_chromosome:_2	AUGUSTUS	start_codon	45775412	45775414	.	+	0	ID=g5214.t1.start1;Parent=g5214.t1;
OX377611.1_Thelaira_solivaga_genome_assembly,_chromosome:_2	AUGUSTUS	CDS	45775412	45775570	1	+	0	ID=g5214.t1.CDS1;Parent=g5214.t1;
OX377611.1_Thelaira_solivaga_genome_assembly,_chromosome:_2	AUGUSTUS	exon	45775412	45775570	.	+	.	ID=g5214.t1.exon1;Parent=g5214.t1;
OX377611.1_Thelaira_solivaga_genome_assembly,_chromosome:_2	AUGUSTUS	intron	45775571	45781892	1	+	.	ID=g5214.t1.intron1;Parent=g5214.t1;
OX377611.1_Thelaira_solivaga_genome_assembly,_chromosome:_2	AUGUSTUS	CDS	45781893	45782010	1	+	0	ID=g5214.t1.CDS2;Parent=g5214.t1;
OX377611.1_Thelaira_solivaga_genome_assembly,_chromosome:_2	AUGUSTUS	exon	45781893	45782010	.	+	.	ID=g5214.t1.exon2;Parent=g5214.t1;
OX377611.1_Thelaira_solivaga_genome_assembly,_chromosome:_2	AUGUSTUS	intron	45782011	45783327	1	+	.	ID=g5214.t1.intron2;Parent=g5214.t1;
OX377611.1_Thelaira_solivaga_genome_assembly,_chromosome:_2	AUGUSTUS	CDS	45783328	45783928	1	+	2	ID=g5214.t1.CDS3;Parent=g5214.t1;
OX377611.1_Thelaira_solivaga_genome_assembly,_chromosome:_2	AUGUSTUS	exon	45783328	45783928	.	+	.	ID=g5214.t1.exon3;Parent=g5214.t1;
OX377611.1_Thelaira_solivaga_genome_assembly,_chromosome:_2	AUGUSTUS	intron	45783929	45783992	1	+	.	ID=g5214.t1.intron3;Parent=g5214.t1;
OX377611.1_Thelaira_solivaga_genome_assembly,_chromosome:_2	AUGUSTUS	CDS	45783993	45784095	1	+	1	ID=g5214.t1.CDS4;Parent=g5214.t1;
OX377611.1_Thelaira_solivaga_genome_assembly,_chromosome:_2	AUGUSTUS	exon	45783993	45784095	.	+	.	ID=g5214.t1.exon4;Parent=g5214.t1;
OX377611.1_Thelaira_solivaga_genome_assembly,_chromosome:_2	AUGUSTUS	stop_codon	45784093	45784095	.	+	0	ID=g5214.t1.stop1;Parent=g5214.t1;
OX377611.1_Thelaira_solivaga_genome_assembly,_chromosome:_2	AUGUSTUS	gene	45789070	45790119	.	+	.	ID=g5215;
OX377611.1_Thelaira_solivaga_genome_assembly,_chromosome:_2	AUGUSTUS	mRNA	45789070	45790119	1	+	.	ID=g5215.t1;Parent=g5215;
OX377611.1_Thelaira_solivaga_genome_assembly,_chromosome:_2	AUGUSTUS	start_codon	45789070	45789072	.	+	0	ID=g5215.t1.start1;Parent=g5215.t1;
OX377611.1_Thelaira_solivaga_genome_assembly,_chromosome:_2	AUGUSTUS	CDS	45789070	45790119	1	+	0	ID=g5215.t1.CDS1;Parent=g5215.t1;
OX377611.1_Thelaira_solivaga_genome_assembly,_chromosome:_2	AUGUSTUS	exon	45789070	45790119	.	+	.	ID=g5215.t1.exon1;Parent=g5215.t1;
OX377611.1_Thelaira_solivaga_genome_assembly,_chromosome:_2	AUGUSTUS	stop_codon	45790117	45790119	.	+	0	ID=g5215.t1.stop1;Parent=g5215.t1;
OX377611.1_Thelaira_solivaga_genome_assembly,_chromosome:_2	AUGUSTUS	gene	45793132	45793614	.	-	.	ID=g5216;
OX377611.1_Thelaira_solivaga_genome_assembly,_chromosome:_2	AUGUSTUS	mRNA	45793132	45793614	0.64	-	.	ID=g5216.t1;Parent=g5216;
OX377611.1_Thelaira_solivaga_genome_assembly,_chromosome:_2	AUGUSTUS	stop_codon	45793132	45793134	.	-	0	ID=g5216.t1.stop1;Parent=g5216.t1;
OX377611.1_Thelaira_solivaga_genome_assembly,_chromosome:_2	AUGUSTUS	CDS	45793132	45793614	0.64	-	0	ID=g5216.t1.CDS1;Parent=g5216.t1;
OX377611.1_Thelaira_solivaga_genome_assembly,_chromosome:_2	AUGUSTUS	exon	45793132	45793614	.	-	.	ID=g5216.t1.exon1;Parent=g5216.t1;
OX377611.1_Thelaira_solivaga_genome_assembly,_chromosome:_2	AUGUSTUS	start_codon	45793612	45793614	.	-	0	ID=g5216.t1.start1;Parent=g5216.t1;
OX377611.1_Thelaira_solivaga_genome_assembly,_chromosome:_2	AUGUSTUS	gene	45794054	45795388	.	-	.	ID=g5217;
OX377611.1_Thelaira_solivaga_genome_assembly,_chromosome:_2	AUGUSTUS	mRNA	45794936	45795265	0.52	-	.	ID=g5217.t1;Parent=g5217;
OX377611.1_Thelaira_solivaga_genome_assembly,_chromosome:_2	AUGUSTUS	stop_codon	45794936	45794938	.	-	0	ID=g5217.t1.stop1;Parent=g5217.t1;
OX377611.1_Thelaira_solivaga_genome_assembly,_chromosome:_2	AUGUSTUS	CDS	45794936	45795072	0.52	-	2	ID=g5217.t1.CDS1;Parent=g5217.t1;
OX377611.1_Thelaira_solivaga_genome_assembly,_chromosome:_2	AUGUSTUS	exon	45794936	45795072	.	-	.	ID=g5217.t1.exon1;Parent=g5217.t1;
OX377611.1_Thelaira_solivaga_genome_assembly,_chromosome:_2	AUGUSTUS	intron	45795073	45795126	0.56	-	.	ID=g5217.t1.intron1;Parent=g5217.t1;
OX377611.1_Thelaira_solivaga_genome_assembly,_chromosome:_2	AUGUSTUS	CDS	45795127	45795265	0.76	-	0	ID=g5217.t1.CDS2;Parent=g5217.t1;
OX377611.1_Thelaira_solivaga_genome_assembly,_chromosome:_2	AUGUSTUS	exon	45795127	45795265	.	-	.	ID=g5217.t1.exon2;Parent=g5217.t1;
OX377611.1_Thelaira_solivaga_genome_assembly,_chromosome:_2	AUGUSTUS	start_codon	45795263	45795265	.	-	0	ID=g5217.t1.start1;Parent=g5217.t1;
OX377611.1_Thelaira_solivaga_genome_assembly,_chromosome:_2	AUGUSTUS	mRNA	45794054	45795265	0.09	-	.	ID=g5217.t2;Parent=g5217;
OX377611.1_Thelaira_solivaga_genome_assembly,_chromosome:_2	AUGUSTUS	stop_codon	45794054	45794056	.	-	0	ID=g5217.t2.stop1;Parent=g5217.t2;
OX377611.1_Thelaira_solivaga_genome_assembly,_chromosome:_2	AUGUSTUS	CDS	45794054	45794174	0.42	-	1	ID=g5217.t2.CDS1;Parent=g5217.t2;
OX377611.1_Thelaira_solivaga_genome_assembly,_chromosome:_2	AUGUSTUS	exon	45794054	45794174	.	-	.	ID=g5217.t2.exon1;Parent=g5217.t2;
OX377611.1_Thelaira_solivaga_genome_assembly,_chromosome:_2	AUGUSTUS	intron	45794175	45794385	0.43	-	.	ID=g5217.t2.intron1;Parent=g5217.t2;
OX377611.1_Thelaira_solivaga_genome_assembly,_chromosome:_2	AUGUSTUS	CDS	45794386	45794599	0.25	-	2	ID=g5217.t2.CDS2;Parent=g5217.t2;
OX377611.1_Thelaira_solivaga_genome_assembly,_chromosome:_2	AUGUSTUS	exon	45794386	45794599	.	-	.	ID=g5217.t2.exon2;Parent=g5217.t2;
OX377611.1_Thelaira_solivaga_genome_assembly,_chromosome:_2	AUGUSTUS	intron	45794600	45794671	0.48	-	.	ID=g5217.t2.intron2;Parent=g5217.t2;
OX377611.1_Thelaira_solivaga_genome_assembly,_chromosome:_2	AUGUSTUS	CDS	45794672	45794859	0.4	-	1	ID=g5217.t2.CDS3;Parent=g5217.t2;
OX377611.1_Thelaira_solivaga_genome_assembly,_chromosome:_2	AUGUSTUS	exon	45794672	45794859	.	-	.	ID=g5217.t2.exon3;Parent=g5217.t2;
OX377611.1_Thelaira_solivaga_genome_assembly,_chromosome:_2	AUGUSTUS	intron	45794860	45794975	0.4	-	.	ID=g5217.t2.intron3;Parent=g5217.t2;
OX377611.1_Thelaira_solivaga_genome_assembly,_chromosome:_2	AUGUSTUS	CDS	45794976	45795072	0.31	-	2	ID=g5217.t2.CDS4;Parent=g5217.t2;
OX377611.1_Thelaira_solivaga_genome_assembly,_chromosome:_2	AUGUSTUS	exon	45794976	45795072	.	-	.	ID=g5217.t2.exon4;Parent=g5217.t2;
OX377611.1_Thelaira_solivaga_genome_assembly,_chromosome:_2	AUGUSTUS	intron	45795073	45795126	0.54	-	.	ID=g5217.t2.intron4;Parent=g5217.t2;
OX377611.1_Thelaira_solivaga_genome_assembly,_chromosome:_2	AUGUSTUS	CDS	45795127	45795265	1	-	0	ID=g5217.t2.CDS5;Parent=g5217.t2;
OX377611.1_Thelaira_solivaga_genome_assembly,_chromosome:_2	AUGUSTUS	exon	45795127	45795265	.	-	.	ID=g5217.t2.exon5;Parent=g5217.t2;
OX377611.1_Thelaira_solivaga_genome_assembly,_chromosome:_2	AUGUSTUS	start_codon	45795263	45795265	.	-	0	ID=g5217.t2.start1;Parent=g5217.t2;
OX377611.1_Thelaira_solivaga_genome_assembly,_chromosome:_2	AUGUSTUS	mRNA	45795089	45795388	0.47	-	.	ID=g5217.t3;Parent=g5217;
OX377611.1_Thelaira_solivaga_genome_assembly,_chromosome:_2	AUGUSTUS	stop_codon	45795089	45795091	.	-	0	ID=g5217.t3.stop1;Parent=g5217.t3;
OX377611.1_Thelaira_solivaga_genome_assembly,_chromosome:_2	AUGUSTUS	CDS	45795089	45795388	0.47	-	0	ID=g5217.t3.CDS1;Parent=g5217.t3;
OX377611.1_Thelaira_solivaga_genome_assembly,_chromosome:_2	AUGUSTUS	exon	45795089	45795388	.	-	.	ID=g5217.t3.exon1;Parent=g5217.t3;
OX377611.1_Thelaira_solivaga_genome_assembly,_chromosome:_2	AUGUSTUS	start_codon	45795386	45795388	.	-	0	ID=g5217.t3.start1;Parent=g5217.t3;
OX377611.1_Thelaira_solivaga_genome_assembly,_chromosome:_2	AUGUSTUS	gene	45797294	45800890	.	-	.	ID=g5218;
OX377611.1_Thelaira_solivaga_genome_assembly,_chromosome:_2	AUGUSTUS	mRNA	45797294	45800890	0.92	-	.	ID=g5218.t1;Parent=g5218;
OX377611.1_Thelaira_solivaga_genome_assembly,_chromosome:_2	AUGUSTUS	stop_codon	45797294	45797296	.	-	0	ID=g5218.t1.stop1;Parent=g5218.t1;
OX377611.1_Thelaira_solivaga_genome_assembly,_chromosome:_2	AUGUSTUS	CDS	45797294	45797381	0.94	-	1	ID=g5218.t1.CDS1;Parent=g5218.t1;
OX377611.1_Thelaira_solivaga_genome_assembly,_chromosome:_2	AUGUSTUS	exon	45797294	45797381	.	-	.	ID=g5218.t1.exon1;Parent=g5218.t1;
OX377611.1_Thelaira_solivaga_genome_assembly,_chromosome:_2	AUGUSTUS	intron	45797382	45800024	0.92	-	.	ID=g5218.t1.intron1;Parent=g5218.t1;
OX377611.1_Thelaira_solivaga_genome_assembly,_chromosome:_2	AUGUSTUS	CDS	45800025	45800890	0.97	-	0	ID=g5218.t1.CDS2;Parent=g5218.t1;
OX377611.1_Thelaira_solivaga_genome_assembly,_chromosome:_2	AUGUSTUS	exon	45800025	45800890	.	-	.	ID=g5218.t1.exon2;Parent=g5218.t1;
OX377611.1_Thelaira_solivaga_genome_assembly,_chromosome:_2	AUGUSTUS	start_codon	45800888	45800890	.	-	0	ID=g5218.t1.start1;Parent=g5218.t1;
OX377611.1_Thelaira_solivaga_genome_assembly,_chromosome:_2	AUGUSTUS	gene	45801029	45802273	.	-	.	ID=g5219;
OX377611.1_Thelaira_solivaga_genome_assembly,_chromosome:_2	AUGUSTUS	mRNA	45801029	45802273	1	-	.	ID=g5219.t1;Parent=g5219;
OX377611.1_Thelaira_solivaga_genome_assembly,_chromosome:_2	AUGUSTUS	stop_codon	45801029	45801031	.	-	0	ID=g5219.t1.stop1;Parent=g5219.t1;
OX377611.1_Thelaira_solivaga_genome_assembly,_chromosome:_2	AUGUSTUS	CDS	45801029	45802273	1	-	0	ID=g5219.t1.CDS1;Parent=g5219.t1;
OX377611.1_Thelaira_solivaga_genome_assembly,_chromosome:_2	AUGUSTUS	exon	45801029	45802273	.	-	.	ID=g5219.t1.exon1;Parent=g5219.t1;
OX377611.1_Thelaira_solivaga_genome_assembly,_chromosome:_2	AUGUSTUS	start_codon	45802271	45802273	.	-	0	ID=g5219.t1.start1;Parent=g5219.t1;
OX377611.1_Thelaira_solivaga_genome_assembly,_chromosome:_2	AUGUSTUS	gene	45802999	45807706	.	+	.	ID=g5220;
OX377611.1_Thelaira_solivaga_genome_assembly,_chromosome:_2	AUGUSTUS	mRNA	45802999	45807706	0.87	+	.	ID=g5220.t1;Parent=g5220;
OX377611.1_Thelaira_solivaga_genome_assembly,_chromosome:_2	AUGUSTUS	start_codon	45802999	45803001	.	+	0	ID=g5220.t1.start1;Parent=g5220.t1;
OX377611.1_Thelaira_solivaga_genome_assembly,_chromosome:_2	AUGUSTUS	CDS	45802999	45803065	0.87	+	0	ID=g5220.t1.CDS1;Parent=g5220.t1;
OX377611.1_Thelaira_solivaga_genome_assembly,_chromosome:_2	AUGUSTUS	exon	45802999	45803065	.	+	.	ID=g5220.t1.exon1;Parent=g5220.t1;
OX377611.1_Thelaira_solivaga_genome_assembly,_chromosome:_2	AUGUSTUS	intron	45803066	45803564	0.87	+	.	ID=g5220.t1.intron1;Parent=g5220.t1;
OX377611.1_Thelaira_solivaga_genome_assembly,_chromosome:_2	AUGUSTUS	CDS	45803565	45804517	0.97	+	2	ID=g5220.t1.CDS2;Parent=g5220.t1;
OX377611.1_Thelaira_solivaga_genome_assembly,_chromosome:_2	AUGUSTUS	exon	45803565	45804517	.	+	.	ID=g5220.t1.exon2;Parent=g5220.t1;
OX377611.1_Thelaira_solivaga_genome_assembly,_chromosome:_2	AUGUSTUS	intron	45804518	45804571	1	+	.	ID=g5220.t1.intron2;Parent=g5220.t1;
OX377611.1_Thelaira_solivaga_genome_assembly,_chromosome:_2	AUGUSTUS	CDS	45804572	45805523	1	+	0	ID=g5220.t1.CDS3;Parent=g5220.t1;
OX377611.1_Thelaira_solivaga_genome_assembly,_chromosome:_2	AUGUSTUS	exon	45804572	45805523	.	+	.	ID=g5220.t1.exon3;Parent=g5220.t1;
OX377611.1_Thelaira_solivaga_genome_assembly,_chromosome:_2	AUGUSTUS	intron	45805524	45806582	1	+	.	ID=g5220.t1.intron3;Parent=g5220.t1;
OX377611.1_Thelaira_solivaga_genome_assembly,_chromosome:_2	AUGUSTUS	CDS	45806583	45806779	1	+	2	ID=g5220.t1.CDS4;Parent=g5220.t1;
OX377611.1_Thelaira_solivaga_genome_assembly,_chromosome:_2	AUGUSTUS	exon	45806583	45806779	.	+	.	ID=g5220.t1.exon4;Parent=g5220.t1;
OX377611.1_Thelaira_solivaga_genome_assembly,_chromosome:_2	AUGUSTUS	intron	45806780	45806969	1	+	.	ID=g5220.t1.intron4;Parent=g5220.t1;
OX377611.1_Thelaira_solivaga_genome_assembly,_chromosome:_2	AUGUSTUS	CDS	45806970	45807112	1	+	0	ID=g5220.t1.CDS5;Parent=g5220.t1;
OX377611.1_Thelaira_solivaga_genome_assembly,_chromosome:_2	AUGUSTUS	exon	45806970	45807112	.	+	.	ID=g5220.t1.exon5;Parent=g5220.t1;
OX377611.1_Thelaira_solivaga_genome_assembly,_chromosome:_2	AUGUSTUS	intron	45807113	45807184	1	+	.	ID=g5220.t1.intron5;Parent=g5220.t1;
OX377611.1_Thelaira_solivaga_genome_assembly,_chromosome:_2	AUGUSTUS	CDS	45807185	45807317	1	+	1	ID=g5220.t1.CDS6;Parent=g5220.t1;
OX377611.1_Thelaira_solivaga_genome_assembly,_chromosome:_2	AUGUSTUS	exon	45807185	45807317	.	+	.	ID=g5220.t1.exon6;Parent=g5220.t1;
OX377611.1_Thelaira_solivaga_genome_assembly,_chromosome:_2	AUGUSTUS	intron	45807318	45807373	1	+	.	ID=g5220.t1.intron6;Parent=g5220.t1;
OX377611.1_Thelaira_solivaga_genome_assembly,_chromosome:_2	AUGUSTUS	CDS	45807374	45807517	1	+	0	ID=g5220.t1.CDS7;Parent=g5220.t1;
OX377611.1_Thelaira_solivaga_genome_assembly,_chromosome:_2	AUGUSTUS	exon	45807374	45807517	.	+	.	ID=g5220.t1.exon7;Parent=g5220.t1;
OX377611.1_Thelaira_solivaga_genome_assembly,_chromosome:_2	AUGUSTUS	intron	45807518	45807586	1	+	.	ID=g5220.t1.intron7;Parent=g5220.t1;
OX377611.1_Thelaira_solivaga_genome_assembly,_chromosome:_2	AUGUSTUS	CDS	45807587	45807706	1	+	0	ID=g5220.t1.CDS8;Parent=g5220.t1;
OX377611.1_Thelaira_solivaga_genome_assembly,_chromosome:_2	AUGUSTUS	exon	45807587	45807706	.	+	.	ID=g5220.t1.exon8;Parent=g5220.t1;
OX377611.1_Thelaira_solivaga_genome_assembly,_chromosome:_2	AUGUSTUS	stop_codon	45807704	45807706	.	+	0	ID=g5220.t1.stop1;Parent=g5220.t1;
OX377611.1_Thelaira_solivaga_genome_assembly,_chromosome:_2	GeneMark.hmm3	mRNA	45803582	45807706	.	+	.	ID=g5220.t2;Parent=g5220;
OX377611.1_Thelaira_solivaga_genome_assembly,_chromosome:_2	GeneMark.hmm3	start_codon	45803582	45803584	.	+	0	ID=g5220.t2.start1;Parent=g5220.t2;
OX377611.1_Thelaira_solivaga_genome_assembly,_chromosome:_2	GeneMark.hmm3	CDS	45803582	45804517	.	+	0	ID=g5220.t2.CDS1;Parent=g5220.t2;
OX377611.1_Thelaira_solivaga_genome_assembly,_chromosome:_2	GeneMark.hmm3	exon	45803582	45804517	0	+	.	ID=g5220.t2.exon1;Parent=g5220.t2;
OX377611.1_Thelaira_solivaga_genome_assembly,_chromosome:_2	GeneMark.hmm3	intron	45804518	45804571	.	+	0	ID=g5220.t2.intron1;Parent=g5220.t2;
OX377611.1_Thelaira_solivaga_genome_assembly,_chromosome:_2	GeneMark.hmm3	CDS	45804572	45805523	.	+	0	ID=g5220.t2.CDS2;Parent=g5220.t2;
OX377611.1_Thelaira_solivaga_genome_assembly,_chromosome:_2	GeneMark.hmm3	exon	45804572	45805523	0	+	.	ID=g5220.t2.exon2;Parent=g5220.t2;
OX377611.1_Thelaira_solivaga_genome_assembly,_chromosome:_2	GeneMark.hmm3	intron	45805524	45806582	.	+	2	ID=g5220.t2.intron2;Parent=g5220.t2;
OX377611.1_Thelaira_solivaga_genome_assembly,_chromosome:_2	GeneMark.hmm3	CDS	45806583	45806779	.	+	2	ID=g5220.t2.CDS3;Parent=g5220.t2;
OX377611.1_Thelaira_solivaga_genome_assembly,_chromosome:_2	GeneMark.hmm3	exon	45806583	45806779	0	+	.	ID=g5220.t2.exon3;Parent=g5220.t2;
OX377611.1_Thelaira_solivaga_genome_assembly,_chromosome:_2	GeneMark.hmm3	intron	45806780	45806969	.	+	0	ID=g5220.t2.intron3;Parent=g5220.t2;
OX377611.1_Thelaira_solivaga_genome_assembly,_chromosome:_2	GeneMark.hmm3	CDS	45806970	45807112	.	+	0	ID=g5220.t2.CDS4;Parent=g5220.t2;
OX377611.1_Thelaira_solivaga_genome_assembly,_chromosome:_2	GeneMark.hmm3	exon	45806970	45807112	0	+	.	ID=g5220.t2.exon4;Parent=g5220.t2;
OX377611.1_Thelaira_solivaga_genome_assembly,_chromosome:_2	GeneMark.hmm3	intron	45807113	45807184	.	+	1	ID=g5220.t2.intron4;Parent=g5220.t2;
OX377611.1_Thelaira_solivaga_genome_assembly,_chromosome:_2	GeneMark.hmm3	CDS	45807185	45807317	.	+	1	ID=g5220.t2.CDS5;Parent=g5220.t2;
OX377611.1_Thelaira_solivaga_genome_assembly,_chromosome:_2	GeneMark.hmm3	exon	45807185	45807317	0	+	.	ID=g5220.t2.exon5;Parent=g5220.t2;
OX377611.1_Thelaira_solivaga_genome_assembly,_chromosome:_2	GeneMark.hmm3	intron	45807318	45807373	.	+	0	ID=g5220.t2.intron5;Parent=g5220.t2;
OX377611.1_Thelaira_solivaga_genome_assembly,_chromosome:_2	GeneMark.hmm3	CDS	45807374	45807517	.	+	0	ID=g5220.t2.CDS6;Parent=g5220.t2;
OX377611.1_Thelaira_solivaga_genome_assembly,_chromosome:_2	GeneMark.hmm3	exon	45807374	45807517	0	+	.	ID=g5220.t2.exon6;Parent=g5220.t2;
OX377611.1_Thelaira_solivaga_genome_assembly,_chromosome:_2	GeneMark.hmm3	intron	45807518	45807586	.	+	0	ID=g5220.t2.intron6;Parent=g5220.t2;
OX377611.1_Thelaira_solivaga_genome_assembly,_chromosome:_2	GeneMark.hmm3	CDS	45807587	45807706	.	+	0	ID=g5220.t2.CDS7;Parent=g5220.t2;
OX377611.1_Thelaira_solivaga_genome_assembly,_chromosome:_2	GeneMark.hmm3	exon	45807587	45807706	0	+	.	ID=g5220.t2.exon7;Parent=g5220.t2;
OX377611.1_Thelaira_solivaga_genome_assembly,_chromosome:_2	GeneMark.hmm3	stop_codon	45807704	45807706	.	+	0	ID=g5220.t2.stop1;Parent=g5220.t2;
OX377611.1_Thelaira_solivaga_genome_assembly,_chromosome:_2	AUGUSTUS	gene	45813667	45814002	.	+	.	ID=g5221;
OX377611.1_Thelaira_solivaga_genome_assembly,_chromosome:_2	AUGUSTUS	mRNA	45813667	45814002	0.5	+	.	ID=g5221.t1;Parent=g5221;
OX377611.1_Thelaira_solivaga_genome_assembly,_chromosome:_2	AUGUSTUS	start_codon	45813667	45813669	.	+	0	ID=g5221.t1.start1;Parent=g5221.t1;
OX377611.1_Thelaira_solivaga_genome_assembly,_chromosome:_2	AUGUSTUS	CDS	45813667	45814002	0.5	+	0	ID=g5221.t1.CDS1;Parent=g5221.t1;
OX377611.1_Thelaira_solivaga_genome_assembly,_chromosome:_2	AUGUSTUS	exon	45813667	45814002	.	+	.	ID=g5221.t1.exon1;Parent=g5221.t1;
OX377611.1_Thelaira_solivaga_genome_assembly,_chromosome:_2	AUGUSTUS	stop_codon	45814000	45814002	.	+	0	ID=g5221.t1.stop1;Parent=g5221.t1;
OX377611.1_Thelaira_solivaga_genome_assembly,_chromosome:_2	AUGUSTUS	gene	45835498	45836652	.	-	.	ID=g5222;
OX377611.1_Thelaira_solivaga_genome_assembly,_chromosome:_2	AUGUSTUS	mRNA	45835498	45836652	1	-	.	ID=g5222.t1;Parent=g5222;
OX377611.1_Thelaira_solivaga_genome_assembly,_chromosome:_2	AUGUSTUS	stop_codon	45835498	45835500	.	-	0	ID=g5222.t1.stop1;Parent=g5222.t1;
OX377611.1_Thelaira_solivaga_genome_assembly,_chromosome:_2	AUGUSTUS	CDS	45835498	45836652	1	-	0	ID=g5222.t1.CDS1;Parent=g5222.t1;
OX377611.1_Thelaira_solivaga_genome_assembly,_chromosome:_2	AUGUSTUS	exon	45835498	45836652	.	-	.	ID=g5222.t1.exon1;Parent=g5222.t1;
OX377611.1_Thelaira_solivaga_genome_assembly,_chromosome:_2	AUGUSTUS	start_codon	45836650	45836652	.	-	0	ID=g5222.t1.start1;Parent=g5222.t1;
OX377611.1_Thelaira_solivaga_genome_assembly,_chromosome:_2	AUGUSTUS	gene	45844059	45853178	.	+	.	ID=g5223;
OX377611.1_Thelaira_solivaga_genome_assembly,_chromosome:_2	AUGUSTUS	mRNA	45844059	45853178	1	+	.	ID=g5223.t1;Parent=g5223;
OX377611.1_Thelaira_solivaga_genome_assembly,_chromosome:_2	AUGUSTUS	start_codon	45844059	45844061	.	+	0	ID=g5223.t1.start1;Parent=g5223.t1;
OX377611.1_Thelaira_solivaga_genome_assembly,_chromosome:_2	AUGUSTUS	CDS	45844059	45844521	1	+	0	ID=g5223.t1.CDS1;Parent=g5223.t1;
OX377611.1_Thelaira_solivaga_genome_assembly,_chromosome:_2	AUGUSTUS	exon	45844059	45844521	.	+	.	ID=g5223.t1.exon1;Parent=g5223.t1;
OX377611.1_Thelaira_solivaga_genome_assembly,_chromosome:_2	AUGUSTUS	intron	45844522	45846449	1	+	.	ID=g5223.t1.intron1;Parent=g5223.t1;
OX377611.1_Thelaira_solivaga_genome_assembly,_chromosome:_2	AUGUSTUS	CDS	45846450	45846545	1	+	2	ID=g5223.t1.CDS2;Parent=g5223.t1;
OX377611.1_Thelaira_solivaga_genome_assembly,_chromosome:_2	AUGUSTUS	exon	45846450	45846545	.	+	.	ID=g5223.t1.exon2;Parent=g5223.t1;
OX377611.1_Thelaira_solivaga_genome_assembly,_chromosome:_2	AUGUSTUS	intron	45846546	45849468	1	+	.	ID=g5223.t1.intron2;Parent=g5223.t1;
OX377611.1_Thelaira_solivaga_genome_assembly,_chromosome:_2	AUGUSTUS	CDS	45849469	45849775	1	+	2	ID=g5223.t1.CDS3;Parent=g5223.t1;
OX377611.1_Thelaira_solivaga_genome_assembly,_chromosome:_2	AUGUSTUS	exon	45849469	45849775	.	+	.	ID=g5223.t1.exon3;Parent=g5223.t1;
OX377611.1_Thelaira_solivaga_genome_assembly,_chromosome:_2	AUGUSTUS	intron	45849776	45851349	1	+	.	ID=g5223.t1.intron3;Parent=g5223.t1;
OX377611.1_Thelaira_solivaga_genome_assembly,_chromosome:_2	AUGUSTUS	CDS	45851350	45852287	1	+	1	ID=g5223.t1.CDS4;Parent=g5223.t1;
OX377611.1_Thelaira_solivaga_genome_assembly,_chromosome:_2	AUGUSTUS	exon	45851350	45852287	.	+	.	ID=g5223.t1.exon4;Parent=g5223.t1;
OX377611.1_Thelaira_solivaga_genome_assembly,_chromosome:_2	AUGUSTUS	intron	45852288	45853095	1	+	.	ID=g5223.t1.intron4;Parent=g5223.t1;
OX377611.1_Thelaira_solivaga_genome_assembly,_chromosome:_2	AUGUSTUS	CDS	45853096	45853178	1	+	2	ID=g5223.t1.CDS5;Parent=g5223.t1;
OX377611.1_Thelaira_solivaga_genome_assembly,_chromosome:_2	AUGUSTUS	exon	45853096	45853178	.	+	.	ID=g5223.t1.exon5;Parent=g5223.t1;
OX377611.1_Thelaira_solivaga_genome_assembly,_chromosome:_2	AUGUSTUS	stop_codon	45853176	45853178	.	+	0	ID=g5223.t1.stop1;Parent=g5223.t1;
OX377611.1_Thelaira_solivaga_genome_assembly,_chromosome:_2	AUGUSTUS	gene	45854216	45860018	.	-	.	ID=g5224;
OX377611.1_Thelaira_solivaga_genome_assembly,_chromosome:_2	AUGUSTUS	mRNA	45854216	45860018	1	-	.	ID=g5224.t1;Parent=g5224;
OX377611.1_Thelaira_solivaga_genome_assembly,_chromosome:_2	AUGUSTUS	stop_codon	45854216	45854218	.	-	0	ID=g5224.t1.stop1;Parent=g5224.t1;
OX377611.1_Thelaira_solivaga_genome_assembly,_chromosome:_2	AUGUSTUS	CDS	45854216	45854344	1	-	0	ID=g5224.t1.CDS1;Parent=g5224.t1;
OX377611.1_Thelaira_solivaga_genome_assembly,_chromosome:_2	AUGUSTUS	exon	45854216	45854344	.	-	.	ID=g5224.t1.exon1;Parent=g5224.t1;
OX377611.1_Thelaira_solivaga_genome_assembly,_chromosome:_2	AUGUSTUS	intron	45854345	45854416	1	-	.	ID=g5224.t1.intron1;Parent=g5224.t1;
OX377611.1_Thelaira_solivaga_genome_assembly,_chromosome:_2	AUGUSTUS	CDS	45854417	45854561	1	-	1	ID=g5224.t1.CDS2;Parent=g5224.t1;
OX377611.1_Thelaira_solivaga_genome_assembly,_chromosome:_2	AUGUSTUS	exon	45854417	45854561	.	-	.	ID=g5224.t1.exon2;Parent=g5224.t1;
OX377611.1_Thelaira_solivaga_genome_assembly,_chromosome:_2	AUGUSTUS	intron	45854562	45855060	1	-	.	ID=g5224.t1.intron2;Parent=g5224.t1;
OX377611.1_Thelaira_solivaga_genome_assembly,_chromosome:_2	AUGUSTUS	CDS	45855061	45855212	1	-	0	ID=g5224.t1.CDS3;Parent=g5224.t1;
OX377611.1_Thelaira_solivaga_genome_assembly,_chromosome:_2	AUGUSTUS	exon	45855061	45855212	.	-	.	ID=g5224.t1.exon3;Parent=g5224.t1;
OX377611.1_Thelaira_solivaga_genome_assembly,_chromosome:_2	AUGUSTUS	intron	45855213	45857588	1	-	.	ID=g5224.t1.intron3;Parent=g5224.t1;
OX377611.1_Thelaira_solivaga_genome_assembly,_chromosome:_2	AUGUSTUS	CDS	45857589	45857868	1	-	1	ID=g5224.t1.CDS4;Parent=g5224.t1;
OX377611.1_Thelaira_solivaga_genome_assembly,_chromosome:_2	AUGUSTUS	exon	45857589	45857868	.	-	.	ID=g5224.t1.exon4;Parent=g5224.t1;
OX377611.1_Thelaira_solivaga_genome_assembly,_chromosome:_2	AUGUSTUS	intron	45857869	45857921	1	-	.	ID=g5224.t1.intron4;Parent=g5224.t1;
OX377611.1_Thelaira_solivaga_genome_assembly,_chromosome:_2	AUGUSTUS	CDS	45857922	45858073	1	-	0	ID=g5224.t1.CDS5;Parent=g5224.t1;
OX377611.1_Thelaira_solivaga_genome_assembly,_chromosome:_2	AUGUSTUS	exon	45857922	45858073	.	-	.	ID=g5224.t1.exon5;Parent=g5224.t1;
OX377611.1_Thelaira_solivaga_genome_assembly,_chromosome:_2	AUGUSTUS	intron	45858074	45858262	1	-	.	ID=g5224.t1.intron5;Parent=g5224.t1;
OX377611.1_Thelaira_solivaga_genome_assembly,_chromosome:_2	AUGUSTUS	CDS	45858263	45859855	1	-	0	ID=g5224.t1.CDS6;Parent=g5224.t1;
OX377611.1_Thelaira_solivaga_genome_assembly,_chromosome:_2	AUGUSTUS	exon	45858263	45859855	.	-	.	ID=g5224.t1.exon6;Parent=g5224.t1;
OX377611.1_Thelaira_solivaga_genome_assembly,_chromosome:_2	AUGUSTUS	intron	45859856	45859961	1	-	.	ID=g5224.t1.intron6;Parent=g5224.t1;
OX377611.1_Thelaira_solivaga_genome_assembly,_chromosome:_2	AUGUSTUS	CDS	45859962	45860018	1	-	0	ID=g5224.t1.CDS7;Parent=g5224.t1;
OX377611.1_Thelaira_solivaga_genome_assembly,_chromosome:_2	AUGUSTUS	exon	45859962	45860018	.	-	.	ID=g5224.t1.exon7;Parent=g5224.t1;
OX377611.1_Thelaira_solivaga_genome_assembly,_chromosome:_2	AUGUSTUS	start_codon	45860016	45860018	.	-	0	ID=g5224.t1.start1;Parent=g5224.t1;
OX377611.1_Thelaira_solivaga_genome_assembly,_chromosome:_2	AUGUSTUS	mRNA	45854216	45860018	1	-	.	ID=g5224.t2;Parent=g5224;
OX377611.1_Thelaira_solivaga_genome_assembly,_chromosome:_2	AUGUSTUS	stop_codon	45854216	45854218	.	-	0	ID=g5224.t2.stop1;Parent=g5224.t2;
OX377611.1_Thelaira_solivaga_genome_assembly,_chromosome:_2	AUGUSTUS	CDS	45854216	45854344	1	-	0	ID=g5224.t2.CDS1;Parent=g5224.t2;
OX377611.1_Thelaira_solivaga_genome_assembly,_chromosome:_2	AUGUSTUS	exon	45854216	45854344	.	-	.	ID=g5224.t2.exon1;Parent=g5224.t2;
OX377611.1_Thelaira_solivaga_genome_assembly,_chromosome:_2	AUGUSTUS	intron	45854345	45854416	1	-	.	ID=g5224.t2.intron1;Parent=g5224.t2;
OX377611.1_Thelaira_solivaga_genome_assembly,_chromosome:_2	AUGUSTUS	CDS	45854417	45854507	1	-	1	ID=g5224.t2.CDS2;Parent=g5224.t2;
OX377611.1_Thelaira_solivaga_genome_assembly,_chromosome:_2	AUGUSTUS	exon	45854417	45854507	.	-	.	ID=g5224.t2.exon2;Parent=g5224.t2;
OX377611.1_Thelaira_solivaga_genome_assembly,_chromosome:_2	AUGUSTUS	intron	45854508	45855060	1	-	.	ID=g5224.t2.intron2;Parent=g5224.t2;
OX377611.1_Thelaira_solivaga_genome_assembly,_chromosome:_2	AUGUSTUS	CDS	45855061	45855212	1	-	0	ID=g5224.t2.CDS3;Parent=g5224.t2;
OX377611.1_Thelaira_solivaga_genome_assembly,_chromosome:_2	AUGUSTUS	exon	45855061	45855212	.	-	.	ID=g5224.t2.exon3;Parent=g5224.t2;
OX377611.1_Thelaira_solivaga_genome_assembly,_chromosome:_2	AUGUSTUS	intron	45855213	45857588	1	-	.	ID=g5224.t2.intron3;Parent=g5224.t2;
OX377611.1_Thelaira_solivaga_genome_assembly,_chromosome:_2	AUGUSTUS	CDS	45857589	45857868	1	-	1	ID=g5224.t2.CDS4;Parent=g5224.t2;
OX377611.1_Thelaira_solivaga_genome_assembly,_chromosome:_2	AUGUSTUS	exon	45857589	45857868	.	-	.	ID=g5224.t2.exon4;Parent=g5224.t2;
OX377611.1_Thelaira_solivaga_genome_assembly,_chromosome:_2	AUGUSTUS	intron	45857869	45857921	1	-	.	ID=g5224.t2.intron4;Parent=g5224.t2;
OX377611.1_Thelaira_solivaga_genome_assembly,_chromosome:_2	AUGUSTUS	CDS	45857922	45858073	1	-	0	ID=g5224.t2.CDS5;Parent=g5224.t2;
OX377611.1_Thelaira_solivaga_genome_assembly,_chromosome:_2	AUGUSTUS	exon	45857922	45858073	.	-	.	ID=g5224.t2.exon5;Parent=g5224.t2;
OX377611.1_Thelaira_solivaga_genome_assembly,_chromosome:_2	AUGUSTUS	intron	45858074	45858262	1	-	.	ID=g5224.t2.intron5;Parent=g5224.t2;
OX377611.1_Thelaira_solivaga_genome_assembly,_chromosome:_2	AUGUSTUS	CDS	45858263	45859855	1	-	0	ID=g5224.t2.CDS6;Parent=g5224.t2;
OX377611.1_Thelaira_solivaga_genome_assembly,_chromosome:_2	AUGUSTUS	exon	45858263	45859855	.	-	.	ID=g5224.t2.exon6;Parent=g5224.t2;
OX377611.1_Thelaira_solivaga_genome_assembly,_chromosome:_2	AUGUSTUS	intron	45859856	45859961	1	-	.	ID=g5224.t2.intron6;Parent=g5224.t2;
OX377611.1_Thelaira_solivaga_genome_assembly,_chromosome:_2	AUGUSTUS	CDS	45859962	45860018	1	-	0	ID=g5224.t2.CDS7;Parent=g5224.t2;
OX377611.1_Thelaira_solivaga_genome_assembly,_chromosome:_2	AUGUSTUS	exon	45859962	45860018	.	-	.	ID=g5224.t2.exon7;Parent=g5224.t2;
OX377611.1_Thelaira_solivaga_genome_assembly,_chromosome:_2	AUGUSTUS	start_codon	45860016	45860018	.	-	0	ID=g5224.t2.start1;Parent=g5224.t2;
OX377611.1_Thelaira_solivaga_genome_assembly,_chromosome:_2	AUGUSTUS	gene	45861482	45871561	.	+	.	ID=g5225;
OX377611.1_Thelaira_solivaga_genome_assembly,_chromosome:_2	AUGUSTUS	mRNA	45861482	45871561	1	+	.	ID=g5225.t1;Parent=g5225;
OX377611.1_Thelaira_solivaga_genome_assembly,_chromosome:_2	AUGUSTUS	start_codon	45861482	45861484	.	+	0	ID=g5225.t1.start1;Parent=g5225.t1;
OX377611.1_Thelaira_solivaga_genome_assembly,_chromosome:_2	AUGUSTUS	CDS	45861482	45861631	1	+	0	ID=g5225.t1.CDS1;Parent=g5225.t1;
OX377611.1_Thelaira_solivaga_genome_assembly,_chromosome:_2	AUGUSTUS	exon	45861482	45861631	.	+	.	ID=g5225.t1.exon1;Parent=g5225.t1;
OX377611.1_Thelaira_solivaga_genome_assembly,_chromosome:_2	AUGUSTUS	intron	45861632	45861686	1	+	.	ID=g5225.t1.intron1;Parent=g5225.t1;
OX377611.1_Thelaira_solivaga_genome_assembly,_chromosome:_2	AUGUSTUS	CDS	45861687	45862118	1	+	0	ID=g5225.t1.CDS2;Parent=g5225.t1;
OX377611.1_Thelaira_solivaga_genome_assembly,_chromosome:_2	AUGUSTUS	exon	45861687	45862118	.	+	.	ID=g5225.t1.exon2;Parent=g5225.t1;
OX377611.1_Thelaira_solivaga_genome_assembly,_chromosome:_2	AUGUSTUS	intron	45862119	45864084	1	+	.	ID=g5225.t1.intron2;Parent=g5225.t1;
OX377611.1_Thelaira_solivaga_genome_assembly,_chromosome:_2	AUGUSTUS	CDS	45864085	45864389	1	+	0	ID=g5225.t1.CDS3;Parent=g5225.t1;
OX377611.1_Thelaira_solivaga_genome_assembly,_chromosome:_2	AUGUSTUS	exon	45864085	45864389	.	+	.	ID=g5225.t1.exon3;Parent=g5225.t1;
OX377611.1_Thelaira_solivaga_genome_assembly,_chromosome:_2	AUGUSTUS	intron	45864390	45864460	1	+	.	ID=g5225.t1.intron3;Parent=g5225.t1;
OX377611.1_Thelaira_solivaga_genome_assembly,_chromosome:_2	AUGUSTUS	CDS	45864461	45864887	1	+	1	ID=g5225.t1.CDS4;Parent=g5225.t1;
OX377611.1_Thelaira_solivaga_genome_assembly,_chromosome:_2	AUGUSTUS	exon	45864461	45864887	.	+	.	ID=g5225.t1.exon4;Parent=g5225.t1;
OX377611.1_Thelaira_solivaga_genome_assembly,_chromosome:_2	AUGUSTUS	intron	45864888	45864953	1	+	.	ID=g5225.t1.intron4;Parent=g5225.t1;
OX377611.1_Thelaira_solivaga_genome_assembly,_chromosome:_2	AUGUSTUS	CDS	45864954	45865181	1	+	0	ID=g5225.t1.CDS5;Parent=g5225.t1;
OX377611.1_Thelaira_solivaga_genome_assembly,_chromosome:_2	AUGUSTUS	exon	45864954	45865181	.	+	.	ID=g5225.t1.exon5;Parent=g5225.t1;
OX377611.1_Thelaira_solivaga_genome_assembly,_chromosome:_2	AUGUSTUS	intron	45865182	45865234	1	+	.	ID=g5225.t1.intron5;Parent=g5225.t1;
OX377611.1_Thelaira_solivaga_genome_assembly,_chromosome:_2	AUGUSTUS	CDS	45865235	45865397	1	+	0	ID=g5225.t1.CDS6;Parent=g5225.t1;
OX377611.1_Thelaira_solivaga_genome_assembly,_chromosome:_2	AUGUSTUS	exon	45865235	45865397	.	+	.	ID=g5225.t1.exon6;Parent=g5225.t1;
OX377611.1_Thelaira_solivaga_genome_assembly,_chromosome:_2	AUGUSTUS	intron	45865398	45865462	1	+	.	ID=g5225.t1.intron6;Parent=g5225.t1;
OX377611.1_Thelaira_solivaga_genome_assembly,_chromosome:_2	AUGUSTUS	CDS	45865463	45865944	1	+	2	ID=g5225.t1.CDS7;Parent=g5225.t1;
OX377611.1_Thelaira_solivaga_genome_assembly,_chromosome:_2	AUGUSTUS	exon	45865463	45865944	.	+	.	ID=g5225.t1.exon7;Parent=g5225.t1;
OX377611.1_Thelaira_solivaga_genome_assembly,_chromosome:_2	AUGUSTUS	intron	45865945	45866004	1	+	.	ID=g5225.t1.intron7;Parent=g5225.t1;
OX377611.1_Thelaira_solivaga_genome_assembly,_chromosome:_2	AUGUSTUS	CDS	45866005	45866094	1	+	0	ID=g5225.t1.CDS8;Parent=g5225.t1;
OX377611.1_Thelaira_solivaga_genome_assembly,_chromosome:_2	AUGUSTUS	exon	45866005	45866094	.	+	.	ID=g5225.t1.exon8;Parent=g5225.t1;
OX377611.1_Thelaira_solivaga_genome_assembly,_chromosome:_2	AUGUSTUS	intron	45866095	45870883	1	+	.	ID=g5225.t1.intron8;Parent=g5225.t1;
OX377611.1_Thelaira_solivaga_genome_assembly,_chromosome:_2	AUGUSTUS	CDS	45870884	45871561	1	+	0	ID=g5225.t1.CDS9;Parent=g5225.t1;
OX377611.1_Thelaira_solivaga_genome_assembly,_chromosome:_2	AUGUSTUS	exon	45870884	45871561	.	+	.	ID=g5225.t1.exon9;Parent=g5225.t1;
OX377611.1_Thelaira_solivaga_genome_assembly,_chromosome:_2	AUGUSTUS	stop_codon	45871559	45871561	.	+	0	ID=g5225.t1.stop1;Parent=g5225.t1;
OX377611.1_Thelaira_solivaga_genome_assembly,_chromosome:_2	AUGUSTUS	mRNA	45861482	45871561	1	+	.	ID=g5225.t2;Parent=g5225;
OX377611.1_Thelaira_solivaga_genome_assembly,_chromosome:_2	AUGUSTUS	start_codon	45861482	45861484	.	+	0	ID=g5225.t2.start1;Parent=g5225.t2;
OX377611.1_Thelaira_solivaga_genome_assembly,_chromosome:_2	AUGUSTUS	CDS	45861482	45861631	1	+	0	ID=g5225.t2.CDS1;Parent=g5225.t2;
OX377611.1_Thelaira_solivaga_genome_assembly,_chromosome:_2	AUGUSTUS	exon	45861482	45861631	.	+	.	ID=g5225.t2.exon1;Parent=g5225.t2;
OX377611.1_Thelaira_solivaga_genome_assembly,_chromosome:_2	AUGUSTUS	intron	45861632	45861686	1	+	.	ID=g5225.t2.intron1;Parent=g5225.t2;
OX377611.1_Thelaira_solivaga_genome_assembly,_chromosome:_2	AUGUSTUS	CDS	45861687	45862118	1	+	0	ID=g5225.t2.CDS2;Parent=g5225.t2;
OX377611.1_Thelaira_solivaga_genome_assembly,_chromosome:_2	AUGUSTUS	exon	45861687	45862118	.	+	.	ID=g5225.t2.exon2;Parent=g5225.t2;
OX377611.1_Thelaira_solivaga_genome_assembly,_chromosome:_2	AUGUSTUS	intron	45862119	45864084	1	+	.	ID=g5225.t2.intron2;Parent=g5225.t2;
OX377611.1_Thelaira_solivaga_genome_assembly,_chromosome:_2	AUGUSTUS	CDS	45864085	45864389	1	+	0	ID=g5225.t2.CDS3;Parent=g5225.t2;
OX377611.1_Thelaira_solivaga_genome_assembly,_chromosome:_2	AUGUSTUS	exon	45864085	45864389	.	+	.	ID=g5225.t2.exon3;Parent=g5225.t2;
OX377611.1_Thelaira_solivaga_genome_assembly,_chromosome:_2	AUGUSTUS	intron	45864390	45864460	1	+	.	ID=g5225.t2.intron3;Parent=g5225.t2;
OX377611.1_Thelaira_solivaga_genome_assembly,_chromosome:_2	AUGUSTUS	CDS	45864461	45864887	1	+	1	ID=g5225.t2.CDS4;Parent=g5225.t2;
OX377611.1_Thelaira_solivaga_genome_assembly,_chromosome:_2	AUGUSTUS	exon	45864461	45864887	.	+	.	ID=g5225.t2.exon4;Parent=g5225.t2;
OX377611.1_Thelaira_solivaga_genome_assembly,_chromosome:_2	AUGUSTUS	intron	45864888	45864953	1	+	.	ID=g5225.t2.intron4;Parent=g5225.t2;
OX377611.1_Thelaira_solivaga_genome_assembly,_chromosome:_2	AUGUSTUS	CDS	45864954	45865181	1	+	0	ID=g5225.t2.CDS5;Parent=g5225.t2;
OX377611.1_Thelaira_solivaga_genome_assembly,_chromosome:_2	AUGUSTUS	exon	45864954	45865181	.	+	.	ID=g5225.t2.exon5;Parent=g5225.t2;
OX377611.1_Thelaira_solivaga_genome_assembly,_chromosome:_2	AUGUSTUS	intron	45865182	45865234	1	+	.	ID=g5225.t2.intron5;Parent=g5225.t2;
OX377611.1_Thelaira_solivaga_genome_assembly,_chromosome:_2	AUGUSTUS	CDS	45865235	45865397	1	+	0	ID=g5225.t2.CDS6;Parent=g5225.t2;
OX377611.1_Thelaira_solivaga_genome_assembly,_chromosome:_2	AUGUSTUS	exon	45865235	45865397	.	+	.	ID=g5225.t2.exon6;Parent=g5225.t2;
OX377611.1_Thelaira_solivaga_genome_assembly,_chromosome:_2	AUGUSTUS	intron	45865398	45865465	1	+	.	ID=g5225.t2.intron6;Parent=g5225.t2;
OX377611.1_Thelaira_solivaga_genome_assembly,_chromosome:_2	AUGUSTUS	CDS	45865466	45865944	1	+	2	ID=g5225.t2.CDS7;Parent=g5225.t2;
OX377611.1_Thelaira_solivaga_genome_assembly,_chromosome:_2	AUGUSTUS	exon	45865466	45865944	.	+	.	ID=g5225.t2.exon7;Parent=g5225.t2;
OX377611.1_Thelaira_solivaga_genome_assembly,_chromosome:_2	AUGUSTUS	intron	45865945	45866004	1	+	.	ID=g5225.t2.intron7;Parent=g5225.t2;
OX377611.1_Thelaira_solivaga_genome_assembly,_chromosome:_2	AUGUSTUS	CDS	45866005	45866094	1	+	0	ID=g5225.t2.CDS8;Parent=g5225.t2;
OX377611.1_Thelaira_solivaga_genome_assembly,_chromosome:_2	AUGUSTUS	exon	45866005	45866094	.	+	.	ID=g5225.t2.exon8;Parent=g5225.t2;
OX377611.1_Thelaira_solivaga_genome_assembly,_chromosome:_2	AUGUSTUS	intron	45866095	45870883	1	+	.	ID=g5225.t2.intron8;Parent=g5225.t2;
OX377611.1_Thelaira_solivaga_genome_assembly,_chromosome:_2	AUGUSTUS	CDS	45870884	45871561	1	+	0	ID=g5225.t2.CDS9;Parent=g5225.t2;
OX377611.1_Thelaira_solivaga_genome_assembly,_chromosome:_2	AUGUSTUS	exon	45870884	45871561	.	+	.	ID=g5225.t2.exon9;Parent=g5225.t2;
OX377611.1_Thelaira_solivaga_genome_assembly,_chromosome:_2	AUGUSTUS	stop_codon	45871559	45871561	.	+	0	ID=g5225.t2.stop1;Parent=g5225.t2;
OX377611.1_Thelaira_solivaga_genome_assembly,_chromosome:_2	AUGUSTUS	gene	45873225	45884228	.	+	.	ID=g5226;
OX377611.1_Thelaira_solivaga_genome_assembly,_chromosome:_2	AUGUSTUS	mRNA	45873225	45884228	1	+	.	ID=g5226.t1;Parent=g5226;
OX377611.1_Thelaira_solivaga_genome_assembly,_chromosome:_2	AUGUSTUS	start_codon	45873225	45873227	.	+	0	ID=g5226.t1.start1;Parent=g5226.t1;
OX377611.1_Thelaira_solivaga_genome_assembly,_chromosome:_2	AUGUSTUS	CDS	45873225	45873526	1	+	0	ID=g5226.t1.CDS1;Parent=g5226.t1;
OX377611.1_Thelaira_solivaga_genome_assembly,_chromosome:_2	AUGUSTUS	exon	45873225	45873526	.	+	.	ID=g5226.t1.exon1;Parent=g5226.t1;
OX377611.1_Thelaira_solivaga_genome_assembly,_chromosome:_2	AUGUSTUS	intron	45873527	45873577	1	+	.	ID=g5226.t1.intron1;Parent=g5226.t1;
OX377611.1_Thelaira_solivaga_genome_assembly,_chromosome:_2	AUGUSTUS	CDS	45873578	45873783	1	+	1	ID=g5226.t1.CDS2;Parent=g5226.t1;
OX377611.1_Thelaira_solivaga_genome_assembly,_chromosome:_2	AUGUSTUS	exon	45873578	45873783	.	+	.	ID=g5226.t1.exon2;Parent=g5226.t1;
OX377611.1_Thelaira_solivaga_genome_assembly,_chromosome:_2	AUGUSTUS	intron	45873784	45878559	1	+	.	ID=g5226.t1.intron2;Parent=g5226.t1;
OX377611.1_Thelaira_solivaga_genome_assembly,_chromosome:_2	AUGUSTUS	CDS	45878560	45878942	1	+	2	ID=g5226.t1.CDS3;Parent=g5226.t1;
OX377611.1_Thelaira_solivaga_genome_assembly,_chromosome:_2	AUGUSTUS	exon	45878560	45878942	.	+	.	ID=g5226.t1.exon3;Parent=g5226.t1;
OX377611.1_Thelaira_solivaga_genome_assembly,_chromosome:_2	AUGUSTUS	intron	45878943	45879010	1	+	.	ID=g5226.t1.intron3;Parent=g5226.t1;
OX377611.1_Thelaira_solivaga_genome_assembly,_chromosome:_2	AUGUSTUS	CDS	45879011	45879264	1	+	0	ID=g5226.t1.CDS4;Parent=g5226.t1;
OX377611.1_Thelaira_solivaga_genome_assembly,_chromosome:_2	AUGUSTUS	exon	45879011	45879264	.	+	.	ID=g5226.t1.exon4;Parent=g5226.t1;
OX377611.1_Thelaira_solivaga_genome_assembly,_chromosome:_2	AUGUSTUS	intron	45879265	45879336	1	+	.	ID=g5226.t1.intron4;Parent=g5226.t1;
OX377611.1_Thelaira_solivaga_genome_assembly,_chromosome:_2	AUGUSTUS	CDS	45879337	45880373	1	+	1	ID=g5226.t1.CDS5;Parent=g5226.t1;
OX377611.1_Thelaira_solivaga_genome_assembly,_chromosome:_2	AUGUSTUS	exon	45879337	45880373	.	+	.	ID=g5226.t1.exon5;Parent=g5226.t1;
OX377611.1_Thelaira_solivaga_genome_assembly,_chromosome:_2	AUGUSTUS	intron	45880374	45880438	1	+	.	ID=g5226.t1.intron5;Parent=g5226.t1;
OX377611.1_Thelaira_solivaga_genome_assembly,_chromosome:_2	AUGUSTUS	CDS	45880439	45880645	1	+	2	ID=g5226.t1.CDS6;Parent=g5226.t1;
OX377611.1_Thelaira_solivaga_genome_assembly,_chromosome:_2	AUGUSTUS	exon	45880439	45880645	.	+	.	ID=g5226.t1.exon6;Parent=g5226.t1;
OX377611.1_Thelaira_solivaga_genome_assembly,_chromosome:_2	AUGUSTUS	intron	45880646	45880705	1	+	.	ID=g5226.t1.intron6;Parent=g5226.t1;
OX377611.1_Thelaira_solivaga_genome_assembly,_chromosome:_2	AUGUSTUS	CDS	45880706	45880903	1	+	2	ID=g5226.t1.CDS7;Parent=g5226.t1;
OX377611.1_Thelaira_solivaga_genome_assembly,_chromosome:_2	AUGUSTUS	exon	45880706	45880903	.	+	.	ID=g5226.t1.exon7;Parent=g5226.t1;
OX377611.1_Thelaira_solivaga_genome_assembly,_chromosome:_2	AUGUSTUS	intron	45880904	45880960	1	+	.	ID=g5226.t1.intron7;Parent=g5226.t1;
OX377611.1_Thelaira_solivaga_genome_assembly,_chromosome:_2	AUGUSTUS	CDS	45880961	45881287	1	+	2	ID=g5226.t1.CDS8;Parent=g5226.t1;
OX377611.1_Thelaira_solivaga_genome_assembly,_chromosome:_2	AUGUSTUS	exon	45880961	45881287	.	+	.	ID=g5226.t1.exon8;Parent=g5226.t1;
OX377611.1_Thelaira_solivaga_genome_assembly,_chromosome:_2	AUGUSTUS	intron	45881288	45881636	1	+	.	ID=g5226.t1.intron8;Parent=g5226.t1;
OX377611.1_Thelaira_solivaga_genome_assembly,_chromosome:_2	AUGUSTUS	CDS	45881637	45881841	1	+	2	ID=g5226.t1.CDS9;Parent=g5226.t1;
OX377611.1_Thelaira_solivaga_genome_assembly,_chromosome:_2	AUGUSTUS	exon	45881637	45881841	.	+	.	ID=g5226.t1.exon9;Parent=g5226.t1;
OX377611.1_Thelaira_solivaga_genome_assembly,_chromosome:_2	AUGUSTUS	intron	45881842	45882870	1	+	.	ID=g5226.t1.intron9;Parent=g5226.t1;
OX377611.1_Thelaira_solivaga_genome_assembly,_chromosome:_2	AUGUSTUS	CDS	45882871	45883111	1	+	1	ID=g5226.t1.CDS10;Parent=g5226.t1;
OX377611.1_Thelaira_solivaga_genome_assembly,_chromosome:_2	AUGUSTUS	exon	45882871	45883111	.	+	.	ID=g5226.t1.exon10;Parent=g5226.t1;
OX377611.1_Thelaira_solivaga_genome_assembly,_chromosome:_2	AUGUSTUS	intron	45883112	45883183	1	+	.	ID=g5226.t1.intron10;Parent=g5226.t1;
OX377611.1_Thelaira_solivaga_genome_assembly,_chromosome:_2	AUGUSTUS	CDS	45883184	45883349	1	+	0	ID=g5226.t1.CDS11;Parent=g5226.t1;
OX377611.1_Thelaira_solivaga_genome_assembly,_chromosome:_2	AUGUSTUS	exon	45883184	45883349	.	+	.	ID=g5226.t1.exon11;Parent=g5226.t1;
OX377611.1_Thelaira_solivaga_genome_assembly,_chromosome:_2	AUGUSTUS	intron	45883350	45883407	1	+	.	ID=g5226.t1.intron11;Parent=g5226.t1;
OX377611.1_Thelaira_solivaga_genome_assembly,_chromosome:_2	AUGUSTUS	CDS	45883408	45883625	1	+	2	ID=g5226.t1.CDS12;Parent=g5226.t1;
OX377611.1_Thelaira_solivaga_genome_assembly,_chromosome:_2	AUGUSTUS	exon	45883408	45883625	.	+	.	ID=g5226.t1.exon12;Parent=g5226.t1;
OX377611.1_Thelaira_solivaga_genome_assembly,_chromosome:_2	AUGUSTUS	intron	45883626	45883695	1	+	.	ID=g5226.t1.intron12;Parent=g5226.t1;
OX377611.1_Thelaira_solivaga_genome_assembly,_chromosome:_2	AUGUSTUS	CDS	45883696	45883988	1	+	0	ID=g5226.t1.CDS13;Parent=g5226.t1;
OX377611.1_Thelaira_solivaga_genome_assembly,_chromosome:_2	AUGUSTUS	exon	45883696	45883988	.	+	.	ID=g5226.t1.exon13;Parent=g5226.t1;
OX377611.1_Thelaira_solivaga_genome_assembly,_chromosome:_2	AUGUSTUS	intron	45883989	45884041	1	+	.	ID=g5226.t1.intron13;Parent=g5226.t1;
OX377611.1_Thelaira_solivaga_genome_assembly,_chromosome:_2	AUGUSTUS	CDS	45884042	45884228	1	+	1	ID=g5226.t1.CDS14;Parent=g5226.t1;
OX377611.1_Thelaira_solivaga_genome_assembly,_chromosome:_2	AUGUSTUS	exon	45884042	45884228	.	+	.	ID=g5226.t1.exon14;Parent=g5226.t1;
OX377611.1_Thelaira_solivaga_genome_assembly,_chromosome:_2	AUGUSTUS	stop_codon	45884226	45884228	.	+	0	ID=g5226.t1.stop1;Parent=g5226.t1;
OX377611.1_Thelaira_solivaga_genome_assembly,_chromosome:_2	AUGUSTUS	gene	45884922	45890092	.	-	.	ID=g5227;
OX377611.1_Thelaira_solivaga_genome_assembly,_chromosome:_2	AUGUSTUS	mRNA	45884922	45890092	1	-	.	ID=g5227.t1;Parent=g5227;
OX377611.1_Thelaira_solivaga_genome_assembly,_chromosome:_2	AUGUSTUS	stop_codon	45884922	45884924	.	-	0	ID=g5227.t1.stop1;Parent=g5227.t1;
OX377611.1_Thelaira_solivaga_genome_assembly,_chromosome:_2	AUGUSTUS	CDS	45884922	45885002	1	-	0	ID=g5227.t1.CDS1;Parent=g5227.t1;
OX377611.1_Thelaira_solivaga_genome_assembly,_chromosome:_2	AUGUSTUS	exon	45884922	45885002	.	-	.	ID=g5227.t1.exon1;Parent=g5227.t1;
OX377611.1_Thelaira_solivaga_genome_assembly,_chromosome:_2	AUGUSTUS	intron	45885003	45885101	1	-	.	ID=g5227.t1.intron1;Parent=g5227.t1;
OX377611.1_Thelaira_solivaga_genome_assembly,_chromosome:_2	AUGUSTUS	CDS	45885102	45885323	1	-	0	ID=g5227.t1.CDS2;Parent=g5227.t1;
OX377611.1_Thelaira_solivaga_genome_assembly,_chromosome:_2	AUGUSTUS	exon	45885102	45885323	.	-	.	ID=g5227.t1.exon2;Parent=g5227.t1;
OX377611.1_Thelaira_solivaga_genome_assembly,_chromosome:_2	AUGUSTUS	intron	45885324	45885384	1	-	.	ID=g5227.t1.intron2;Parent=g5227.t1;
OX377611.1_Thelaira_solivaga_genome_assembly,_chromosome:_2	AUGUSTUS	CDS	45885385	45886479	1	-	0	ID=g5227.t1.CDS3;Parent=g5227.t1;
OX377611.1_Thelaira_solivaga_genome_assembly,_chromosome:_2	AUGUSTUS	exon	45885385	45886479	.	-	.	ID=g5227.t1.exon3;Parent=g5227.t1;
OX377611.1_Thelaira_solivaga_genome_assembly,_chromosome:_2	AUGUSTUS	intron	45886480	45886560	1	-	.	ID=g5227.t1.intron3;Parent=g5227.t1;
OX377611.1_Thelaira_solivaga_genome_assembly,_chromosome:_2	AUGUSTUS	CDS	45886561	45887217	1	-	0	ID=g5227.t1.CDS4;Parent=g5227.t1;
OX377611.1_Thelaira_solivaga_genome_assembly,_chromosome:_2	AUGUSTUS	exon	45886561	45887217	.	-	.	ID=g5227.t1.exon4;Parent=g5227.t1;
OX377611.1_Thelaira_solivaga_genome_assembly,_chromosome:_2	AUGUSTUS	intron	45887218	45888204	1	-	.	ID=g5227.t1.intron4;Parent=g5227.t1;
OX377611.1_Thelaira_solivaga_genome_assembly,_chromosome:_2	AUGUSTUS	CDS	45888205	45888378	1	-	0	ID=g5227.t1.CDS5;Parent=g5227.t1;
OX377611.1_Thelaira_solivaga_genome_assembly,_chromosome:_2	AUGUSTUS	exon	45888205	45888378	.	-	.	ID=g5227.t1.exon5;Parent=g5227.t1;
OX377611.1_Thelaira_solivaga_genome_assembly,_chromosome:_2	AUGUSTUS	intron	45888379	45888755	1	-	.	ID=g5227.t1.intron5;Parent=g5227.t1;
OX377611.1_Thelaira_solivaga_genome_assembly,_chromosome:_2	AUGUSTUS	CDS	45888756	45888906	1	-	1	ID=g5227.t1.CDS6;Parent=g5227.t1;
OX377611.1_Thelaira_solivaga_genome_assembly,_chromosome:_2	AUGUSTUS	exon	45888756	45888906	.	-	.	ID=g5227.t1.exon6;Parent=g5227.t1;
OX377611.1_Thelaira_solivaga_genome_assembly,_chromosome:_2	AUGUSTUS	intron	45888907	45888991	1	-	.	ID=g5227.t1.intron6;Parent=g5227.t1;
OX377611.1_Thelaira_solivaga_genome_assembly,_chromosome:_2	AUGUSTUS	CDS	45888992	45889124	1	-	2	ID=g5227.t1.CDS7;Parent=g5227.t1;
OX377611.1_Thelaira_solivaga_genome_assembly,_chromosome:_2	AUGUSTUS	exon	45888992	45889124	.	-	.	ID=g5227.t1.exon7;Parent=g5227.t1;
OX377611.1_Thelaira_solivaga_genome_assembly,_chromosome:_2	AUGUSTUS	intron	45889125	45889513	1	-	.	ID=g5227.t1.intron7;Parent=g5227.t1;
OX377611.1_Thelaira_solivaga_genome_assembly,_chromosome:_2	AUGUSTUS	CDS	45889514	45889724	1	-	0	ID=g5227.t1.CDS8;Parent=g5227.t1;
OX377611.1_Thelaira_solivaga_genome_assembly,_chromosome:_2	AUGUSTUS	exon	45889514	45889724	.	-	.	ID=g5227.t1.exon8;Parent=g5227.t1;
OX377611.1_Thelaira_solivaga_genome_assembly,_chromosome:_2	AUGUSTUS	intron	45889725	45889792	1	-	.	ID=g5227.t1.intron8;Parent=g5227.t1;
OX377611.1_Thelaira_solivaga_genome_assembly,_chromosome:_2	AUGUSTUS	CDS	45889793	45890092	1	-	0	ID=g5227.t1.CDS9;Parent=g5227.t1;
OX377611.1_Thelaira_solivaga_genome_assembly,_chromosome:_2	AUGUSTUS	exon	45889793	45890092	.	-	.	ID=g5227.t1.exon9;Parent=g5227.t1;
OX377611.1_Thelaira_solivaga_genome_assembly,_chromosome:_2	AUGUSTUS	start_codon	45890090	45890092	.	-	0	ID=g5227.t1.start1;Parent=g5227.t1;
OX377611.1_Thelaira_solivaga_genome_assembly,_chromosome:_2	AUGUSTUS	gene	45901456	45903591	.	-	.	ID=g5228;
OX377611.1_Thelaira_solivaga_genome_assembly,_chromosome:_2	AUGUSTUS	mRNA	45901456	45903591	1	-	.	ID=g5228.t1;Parent=g5228;
OX377611.1_Thelaira_solivaga_genome_assembly,_chromosome:_2	AUGUSTUS	stop_codon	45901456	45901458	.	-	0	ID=g5228.t1.stop1;Parent=g5228.t1;
OX377611.1_Thelaira_solivaga_genome_assembly,_chromosome:_2	AUGUSTUS	CDS	45901456	45903591	1	-	0	ID=g5228.t1.CDS1;Parent=g5228.t1;
OX377611.1_Thelaira_solivaga_genome_assembly,_chromosome:_2	AUGUSTUS	exon	45901456	45903591	.	-	.	ID=g5228.t1.exon1;Parent=g5228.t1;
OX377611.1_Thelaira_solivaga_genome_assembly,_chromosome:_2	AUGUSTUS	start_codon	45903589	45903591	.	-	0	ID=g5228.t1.start1;Parent=g5228.t1;
OX377611.1_Thelaira_solivaga_genome_assembly,_chromosome:_2	AUGUSTUS	gene	45905520	45905813	.	+	.	ID=g5229;
OX377611.1_Thelaira_solivaga_genome_assembly,_chromosome:_2	AUGUSTUS	mRNA	45905520	45905813	1	+	.	ID=g5229.t1;Parent=g5229;
OX377611.1_Thelaira_solivaga_genome_assembly,_chromosome:_2	AUGUSTUS	start_codon	45905520	45905522	.	+	0	ID=g5229.t1.start1;Parent=g5229.t1;
OX377611.1_Thelaira_solivaga_genome_assembly,_chromosome:_2	AUGUSTUS	CDS	45905520	45905813	1	+	0	ID=g5229.t1.CDS1;Parent=g5229.t1;
OX377611.1_Thelaira_solivaga_genome_assembly,_chromosome:_2	AUGUSTUS	exon	45905520	45905813	.	+	.	ID=g5229.t1.exon1;Parent=g5229.t1;
OX377611.1_Thelaira_solivaga_genome_assembly,_chromosome:_2	AUGUSTUS	stop_codon	45905811	45905813	.	+	0	ID=g5229.t1.stop1;Parent=g5229.t1;
OX377611.1_Thelaira_solivaga_genome_assembly,_chromosome:_2	AUGUSTUS	gene	45922167	45928179	.	+	.	ID=g5230;
OX377611.1_Thelaira_solivaga_genome_assembly,_chromosome:_2	AUGUSTUS	mRNA	45922167	45928179	0.47	+	.	ID=g5230.t1;Parent=g5230;
OX377611.1_Thelaira_solivaga_genome_assembly,_chromosome:_2	AUGUSTUS	start_codon	45922167	45922169	.	+	0	ID=g5230.t1.start1;Parent=g5230.t1;
OX377611.1_Thelaira_solivaga_genome_assembly,_chromosome:_2	AUGUSTUS	CDS	45922167	45922421	0.52	+	0	ID=g5230.t1.CDS1;Parent=g5230.t1;
OX377611.1_Thelaira_solivaga_genome_assembly,_chromosome:_2	AUGUSTUS	exon	45922167	45922421	.	+	.	ID=g5230.t1.exon1;Parent=g5230.t1;
OX377611.1_Thelaira_solivaga_genome_assembly,_chromosome:_2	AUGUSTUS	intron	45922422	45928029	0.91	+	.	ID=g5230.t1.intron1;Parent=g5230.t1;
OX377611.1_Thelaira_solivaga_genome_assembly,_chromosome:_2	AUGUSTUS	CDS	45928030	45928179	0.87	+	0	ID=g5230.t1.CDS2;Parent=g5230.t1;
OX377611.1_Thelaira_solivaga_genome_assembly,_chromosome:_2	AUGUSTUS	exon	45928030	45928179	.	+	.	ID=g5230.t1.exon2;Parent=g5230.t1;
OX377611.1_Thelaira_solivaga_genome_assembly,_chromosome:_2	AUGUSTUS	stop_codon	45928177	45928179	.	+	0	ID=g5230.t1.stop1;Parent=g5230.t1;
OX377611.1_Thelaira_solivaga_genome_assembly,_chromosome:_2	AUGUSTUS	gene	45938503	45939165	.	+	.	ID=g5231;
OX377611.1_Thelaira_solivaga_genome_assembly,_chromosome:_2	AUGUSTUS	mRNA	45938503	45939165	1	+	.	ID=g5231.t1;Parent=g5231;
OX377611.1_Thelaira_solivaga_genome_assembly,_chromosome:_2	AUGUSTUS	start_codon	45938503	45938505	.	+	0	ID=g5231.t1.start1;Parent=g5231.t1;
OX377611.1_Thelaira_solivaga_genome_assembly,_chromosome:_2	AUGUSTUS	CDS	45938503	45938698	1	+	0	ID=g5231.t1.CDS1;Parent=g5231.t1;
OX377611.1_Thelaira_solivaga_genome_assembly,_chromosome:_2	AUGUSTUS	exon	45938503	45938698	.	+	.	ID=g5231.t1.exon1;Parent=g5231.t1;
OX377611.1_Thelaira_solivaga_genome_assembly,_chromosome:_2	AUGUSTUS	intron	45938699	45938767	1	+	.	ID=g5231.t1.intron1;Parent=g5231.t1;
OX377611.1_Thelaira_solivaga_genome_assembly,_chromosome:_2	AUGUSTUS	CDS	45938768	45938868	1	+	2	ID=g5231.t1.CDS2;Parent=g5231.t1;
OX377611.1_Thelaira_solivaga_genome_assembly,_chromosome:_2	AUGUSTUS	exon	45938768	45938868	.	+	.	ID=g5231.t1.exon2;Parent=g5231.t1;
OX377611.1_Thelaira_solivaga_genome_assembly,_chromosome:_2	AUGUSTUS	intron	45938869	45938934	1	+	.	ID=g5231.t1.intron2;Parent=g5231.t1;
OX377611.1_Thelaira_solivaga_genome_assembly,_chromosome:_2	AUGUSTUS	CDS	45938935	45939165	1	+	0	ID=g5231.t1.CDS3;Parent=g5231.t1;
OX377611.1_Thelaira_solivaga_genome_assembly,_chromosome:_2	AUGUSTUS	exon	45938935	45939165	.	+	.	ID=g5231.t1.exon3;Parent=g5231.t1;
OX377611.1_Thelaira_solivaga_genome_assembly,_chromosome:_2	AUGUSTUS	stop_codon	45939163	45939165	.	+	0	ID=g5231.t1.stop1;Parent=g5231.t1;
OX377611.1_Thelaira_solivaga_genome_assembly,_chromosome:_2	AUGUSTUS	gene	45999597	46000288	.	+	.	ID=g5232;
OX377611.1_Thelaira_solivaga_genome_assembly,_chromosome:_2	AUGUSTUS	mRNA	45999597	46000288	1	+	.	ID=g5232.t1;Parent=g5232;
OX377611.1_Thelaira_solivaga_genome_assembly,_chromosome:_2	AUGUSTUS	start_codon	45999597	45999599	.	+	0	ID=g5232.t1.start1;Parent=g5232.t1;
OX377611.1_Thelaira_solivaga_genome_assembly,_chromosome:_2	AUGUSTUS	CDS	45999597	45999698	1	+	0	ID=g5232.t1.CDS1;Parent=g5232.t1;
OX377611.1_Thelaira_solivaga_genome_assembly,_chromosome:_2	AUGUSTUS	exon	45999597	45999698	.	+	.	ID=g5232.t1.exon1;Parent=g5232.t1;
OX377611.1_Thelaira_solivaga_genome_assembly,_chromosome:_2	AUGUSTUS	intron	45999699	45999783	1	+	.	ID=g5232.t1.intron1;Parent=g5232.t1;
OX377611.1_Thelaira_solivaga_genome_assembly,_chromosome:_2	AUGUSTUS	CDS	45999784	45999923	1	+	0	ID=g5232.t1.CDS2;Parent=g5232.t1;
OX377611.1_Thelaira_solivaga_genome_assembly,_chromosome:_2	AUGUSTUS	exon	45999784	45999923	.	+	.	ID=g5232.t1.exon2;Parent=g5232.t1;
OX377611.1_Thelaira_solivaga_genome_assembly,_chromosome:_2	AUGUSTUS	intron	45999924	46000173	1	+	.	ID=g5232.t1.intron2;Parent=g5232.t1;
OX377611.1_Thelaira_solivaga_genome_assembly,_chromosome:_2	AUGUSTUS	CDS	46000174	46000288	1	+	1	ID=g5232.t1.CDS3;Parent=g5232.t1;
OX377611.1_Thelaira_solivaga_genome_assembly,_chromosome:_2	AUGUSTUS	exon	46000174	46000288	.	+	.	ID=g5232.t1.exon3;Parent=g5232.t1;
OX377611.1_Thelaira_solivaga_genome_assembly,_chromosome:_2	AUGUSTUS	stop_codon	46000286	46000288	.	+	0	ID=g5232.t1.stop1;Parent=g5232.t1;
OX377611.1_Thelaira_solivaga_genome_assembly,_chromosome:_2	AUGUSTUS	gene	46018724	46019278	.	+	.	ID=g5233;
OX377611.1_Thelaira_solivaga_genome_assembly,_chromosome:_2	AUGUSTUS	mRNA	46018724	46019278	0.94	+	.	ID=g5233.t1;Parent=g5233;
OX377611.1_Thelaira_solivaga_genome_assembly,_chromosome:_2	AUGUSTUS	start_codon	46018724	46018726	.	+	0	ID=g5233.t1.start1;Parent=g5233.t1;
OX377611.1_Thelaira_solivaga_genome_assembly,_chromosome:_2	AUGUSTUS	CDS	46018724	46019278	0.94	+	0	ID=g5233.t1.CDS1;Parent=g5233.t1;
OX377611.1_Thelaira_solivaga_genome_assembly,_chromosome:_2	AUGUSTUS	exon	46018724	46019278	.	+	.	ID=g5233.t1.exon1;Parent=g5233.t1;
OX377611.1_Thelaira_solivaga_genome_assembly,_chromosome:_2	AUGUSTUS	stop_codon	46019276	46019278	.	+	0	ID=g5233.t1.stop1;Parent=g5233.t1;
OX377611.1_Thelaira_solivaga_genome_assembly,_chromosome:_2	AUGUSTUS	gene	46019498	46020455	.	+	.	ID=g5234;
OX377611.1_Thelaira_solivaga_genome_assembly,_chromosome:_2	AUGUSTUS	mRNA	46019498	46020455	0.67	+	.	ID=g5234.t1;Parent=g5234;
OX377611.1_Thelaira_solivaga_genome_assembly,_chromosome:_2	AUGUSTUS	start_codon	46019498	46019500	.	+	0	ID=g5234.t1.start1;Parent=g5234.t1;
OX377611.1_Thelaira_solivaga_genome_assembly,_chromosome:_2	AUGUSTUS	CDS	46019498	46019613	0.89	+	0	ID=g5234.t1.CDS1;Parent=g5234.t1;
OX377611.1_Thelaira_solivaga_genome_assembly,_chromosome:_2	AUGUSTUS	exon	46019498	46019613	.	+	.	ID=g5234.t1.exon1;Parent=g5234.t1;
OX377611.1_Thelaira_solivaga_genome_assembly,_chromosome:_2	AUGUSTUS	intron	46019614	46019737	0.89	+	.	ID=g5234.t1.intron1;Parent=g5234.t1;
OX377611.1_Thelaira_solivaga_genome_assembly,_chromosome:_2	AUGUSTUS	CDS	46019738	46020321	0.67	+	1	ID=g5234.t1.CDS2;Parent=g5234.t1;
OX377611.1_Thelaira_solivaga_genome_assembly,_chromosome:_2	AUGUSTUS	exon	46019738	46020321	.	+	.	ID=g5234.t1.exon2;Parent=g5234.t1;
OX377611.1_Thelaira_solivaga_genome_assembly,_chromosome:_2	AUGUSTUS	intron	46020322	46020429	0.75	+	.	ID=g5234.t1.intron2;Parent=g5234.t1;
OX377611.1_Thelaira_solivaga_genome_assembly,_chromosome:_2	AUGUSTUS	CDS	46020430	46020455	0.75	+	2	ID=g5234.t1.CDS3;Parent=g5234.t1;
OX377611.1_Thelaira_solivaga_genome_assembly,_chromosome:_2	AUGUSTUS	exon	46020430	46020455	.	+	.	ID=g5234.t1.exon3;Parent=g5234.t1;
OX377611.1_Thelaira_solivaga_genome_assembly,_chromosome:_2	AUGUSTUS	stop_codon	46020453	46020455	.	+	0	ID=g5234.t1.stop1;Parent=g5234.t1;
OX377611.1_Thelaira_solivaga_genome_assembly,_chromosome:_2	AUGUSTUS	gene	46053176	46067905	.	-	.	ID=g5235;
OX377611.1_Thelaira_solivaga_genome_assembly,_chromosome:_2	AUGUSTUS	mRNA	46053176	46067905	0.44	-	.	ID=g5235.t1;Parent=g5235;
OX377611.1_Thelaira_solivaga_genome_assembly,_chromosome:_2	AUGUSTUS	stop_codon	46053176	46053178	.	-	0	ID=g5235.t1.stop1;Parent=g5235.t1;
OX377611.1_Thelaira_solivaga_genome_assembly,_chromosome:_2	AUGUSTUS	CDS	46053176	46053295	0.74	-	0	ID=g5235.t1.CDS1;Parent=g5235.t1;
OX377611.1_Thelaira_solivaga_genome_assembly,_chromosome:_2	AUGUSTUS	exon	46053176	46053295	.	-	.	ID=g5235.t1.exon1;Parent=g5235.t1;
OX377611.1_Thelaira_solivaga_genome_assembly,_chromosome:_2	AUGUSTUS	intron	46053296	46067428	0.45	-	.	ID=g5235.t1.intron1;Parent=g5235.t1;
OX377611.1_Thelaira_solivaga_genome_assembly,_chromosome:_2	AUGUSTUS	CDS	46067429	46067905	0.53	-	0	ID=g5235.t1.CDS2;Parent=g5235.t1;
OX377611.1_Thelaira_solivaga_genome_assembly,_chromosome:_2	AUGUSTUS	exon	46067429	46067905	.	-	.	ID=g5235.t1.exon2;Parent=g5235.t1;
OX377611.1_Thelaira_solivaga_genome_assembly,_chromosome:_2	AUGUSTUS	start_codon	46067903	46067905	.	-	0	ID=g5235.t1.start1;Parent=g5235.t1;
OX377611.1_Thelaira_solivaga_genome_assembly,_chromosome:_2	AUGUSTUS	gene	46067941	46069194	.	-	.	ID=g5236;
OX377611.1_Thelaira_solivaga_genome_assembly,_chromosome:_2	AUGUSTUS	mRNA	46067941	46069194	0.95	-	.	ID=g5236.t1;Parent=g5236;
OX377611.1_Thelaira_solivaga_genome_assembly,_chromosome:_2	AUGUSTUS	stop_codon	46067941	46067943	.	-	0	ID=g5236.t1.stop1;Parent=g5236.t1;
OX377611.1_Thelaira_solivaga_genome_assembly,_chromosome:_2	AUGUSTUS	CDS	46067941	46069194	0.95	-	0	ID=g5236.t1.CDS1;Parent=g5236.t1;
OX377611.1_Thelaira_solivaga_genome_assembly,_chromosome:_2	AUGUSTUS	exon	46067941	46069194	.	-	.	ID=g5236.t1.exon1;Parent=g5236.t1;
OX377611.1_Thelaira_solivaga_genome_assembly,_chromosome:_2	AUGUSTUS	start_codon	46069192	46069194	.	-	0	ID=g5236.t1.start1;Parent=g5236.t1;
OX377611.1_Thelaira_solivaga_genome_assembly,_chromosome:_2	AUGUSTUS	gene	46089853	46090528	.	-	.	ID=g5237;
OX377611.1_Thelaira_solivaga_genome_assembly,_chromosome:_2	AUGUSTUS	mRNA	46089853	46090528	0.93	-	.	ID=g5237.t1;Parent=g5237;
OX377611.1_Thelaira_solivaga_genome_assembly,_chromosome:_2	AUGUSTUS	stop_codon	46089853	46089855	.	-	0	ID=g5237.t1.stop1;Parent=g5237.t1;
OX377611.1_Thelaira_solivaga_genome_assembly,_chromosome:_2	AUGUSTUS	CDS	46089853	46089882	1	-	0	ID=g5237.t1.CDS1;Parent=g5237.t1;
OX377611.1_Thelaira_solivaga_genome_assembly,_chromosome:_2	AUGUSTUS	exon	46089853	46089882	.	-	.	ID=g5237.t1.exon1;Parent=g5237.t1;
OX377611.1_Thelaira_solivaga_genome_assembly,_chromosome:_2	AUGUSTUS	intron	46089883	46089940	1	-	.	ID=g5237.t1.intron1;Parent=g5237.t1;
OX377611.1_Thelaira_solivaga_genome_assembly,_chromosome:_2	AUGUSTUS	CDS	46089941	46090079	1	-	1	ID=g5237.t1.CDS2;Parent=g5237.t1;
OX377611.1_Thelaira_solivaga_genome_assembly,_chromosome:_2	AUGUSTUS	exon	46089941	46090079	.	-	.	ID=g5237.t1.exon2;Parent=g5237.t1;
OX377611.1_Thelaira_solivaga_genome_assembly,_chromosome:_2	AUGUSTUS	intron	46090080	46090141	1	-	.	ID=g5237.t1.intron2;Parent=g5237.t1;
OX377611.1_Thelaira_solivaga_genome_assembly,_chromosome:_2	AUGUSTUS	CDS	46090142	46090213	1	-	1	ID=g5237.t1.CDS3;Parent=g5237.t1;
OX377611.1_Thelaira_solivaga_genome_assembly,_chromosome:_2	AUGUSTUS	exon	46090142	46090213	.	-	.	ID=g5237.t1.exon3;Parent=g5237.t1;
OX377611.1_Thelaira_solivaga_genome_assembly,_chromosome:_2	AUGUSTUS	intron	46090214	46090346	0.93	-	.	ID=g5237.t1.intron3;Parent=g5237.t1;
OX377611.1_Thelaira_solivaga_genome_assembly,_chromosome:_2	AUGUSTUS	CDS	46090347	46090528	0.93	-	0	ID=g5237.t1.CDS4;Parent=g5237.t1;
OX377611.1_Thelaira_solivaga_genome_assembly,_chromosome:_2	AUGUSTUS	exon	46090347	46090528	.	-	.	ID=g5237.t1.exon4;Parent=g5237.t1;
OX377611.1_Thelaira_solivaga_genome_assembly,_chromosome:_2	AUGUSTUS	start_codon	46090526	46090528	.	-	0	ID=g5237.t1.start1;Parent=g5237.t1;
OX377611.1_Thelaira_solivaga_genome_assembly,_chromosome:_2	AUGUSTUS	gene	46172043	46197642	.	+	.	ID=g5238;
OX377611.1_Thelaira_solivaga_genome_assembly,_chromosome:_2	AUGUSTUS	mRNA	46172043	46197642	0.37	+	.	ID=g5238.t1;Parent=g5238;
OX377611.1_Thelaira_solivaga_genome_assembly,_chromosome:_2	AUGUSTUS	start_codon	46172043	46172045	.	+	0	ID=g5238.t1.start1;Parent=g5238.t1;
OX377611.1_Thelaira_solivaga_genome_assembly,_chromosome:_2	AUGUSTUS	CDS	46172043	46172737	0.98	+	0	ID=g5238.t1.CDS1;Parent=g5238.t1;
OX377611.1_Thelaira_solivaga_genome_assembly,_chromosome:_2	AUGUSTUS	exon	46172043	46172737	.	+	.	ID=g5238.t1.exon1;Parent=g5238.t1;
OX377611.1_Thelaira_solivaga_genome_assembly,_chromosome:_2	AUGUSTUS	intron	46172738	46175390	1	+	.	ID=g5238.t1.intron1;Parent=g5238.t1;
OX377611.1_Thelaira_solivaga_genome_assembly,_chromosome:_2	AUGUSTUS	CDS	46175391	46175669	1	+	1	ID=g5238.t1.CDS2;Parent=g5238.t1;
OX377611.1_Thelaira_solivaga_genome_assembly,_chromosome:_2	AUGUSTUS	exon	46175391	46175669	.	+	.	ID=g5238.t1.exon2;Parent=g5238.t1;
OX377611.1_Thelaira_solivaga_genome_assembly,_chromosome:_2	AUGUSTUS	intron	46175670	46177096	0.99	+	.	ID=g5238.t1.intron2;Parent=g5238.t1;
OX377611.1_Thelaira_solivaga_genome_assembly,_chromosome:_2	AUGUSTUS	CDS	46177097	46177472	0.99	+	1	ID=g5238.t1.CDS3;Parent=g5238.t1;
OX377611.1_Thelaira_solivaga_genome_assembly,_chromosome:_2	AUGUSTUS	exon	46177097	46177472	.	+	.	ID=g5238.t1.exon3;Parent=g5238.t1;
OX377611.1_Thelaira_solivaga_genome_assembly,_chromosome:_2	AUGUSTUS	intron	46177473	46178828	1	+	.	ID=g5238.t1.intron3;Parent=g5238.t1;
OX377611.1_Thelaira_solivaga_genome_assembly,_chromosome:_2	AUGUSTUS	CDS	46178829	46179587	0.96	+	0	ID=g5238.t1.CDS4;Parent=g5238.t1;
OX377611.1_Thelaira_solivaga_genome_assembly,_chromosome:_2	AUGUSTUS	exon	46178829	46179587	.	+	.	ID=g5238.t1.exon4;Parent=g5238.t1;
OX377611.1_Thelaira_solivaga_genome_assembly,_chromosome:_2	AUGUSTUS	intron	46179588	46197537	0.37	+	.	ID=g5238.t1.intron4;Parent=g5238.t1;
OX377611.1_Thelaira_solivaga_genome_assembly,_chromosome:_2	AUGUSTUS	CDS	46197538	46197642	0.38	+	0	ID=g5238.t1.CDS5;Parent=g5238.t1;
OX377611.1_Thelaira_solivaga_genome_assembly,_chromosome:_2	AUGUSTUS	exon	46197538	46197642	.	+	.	ID=g5238.t1.exon5;Parent=g5238.t1;
OX377611.1_Thelaira_solivaga_genome_assembly,_chromosome:_2	AUGUSTUS	stop_codon	46197640	46197642	.	+	0	ID=g5238.t1.stop1;Parent=g5238.t1;
OX377611.1_Thelaira_solivaga_genome_assembly,_chromosome:_2	AUGUSTUS	gene	46203082	46210137	.	+	.	ID=g5239;
OX377611.1_Thelaira_solivaga_genome_assembly,_chromosome:_2	AUGUSTUS	mRNA	46203082	46210137	0.99	+	.	ID=g5239.t1;Parent=g5239;
OX377611.1_Thelaira_solivaga_genome_assembly,_chromosome:_2	AUGUSTUS	start_codon	46203082	46203084	.	+	0	ID=g5239.t1.start1;Parent=g5239.t1;
OX377611.1_Thelaira_solivaga_genome_assembly,_chromosome:_2	AUGUSTUS	CDS	46203082	46203237	0.99	+	0	ID=g5239.t1.CDS1;Parent=g5239.t1;
OX377611.1_Thelaira_solivaga_genome_assembly,_chromosome:_2	AUGUSTUS	exon	46203082	46203237	.	+	.	ID=g5239.t1.exon1;Parent=g5239.t1;
OX377611.1_Thelaira_solivaga_genome_assembly,_chromosome:_2	AUGUSTUS	intron	46203238	46209450	0.99	+	.	ID=g5239.t1.intron1;Parent=g5239.t1;
OX377611.1_Thelaira_solivaga_genome_assembly,_chromosome:_2	AUGUSTUS	CDS	46209451	46210137	0.99	+	0	ID=g5239.t1.CDS2;Parent=g5239.t1;
OX377611.1_Thelaira_solivaga_genome_assembly,_chromosome:_2	AUGUSTUS	exon	46209451	46210137	.	+	.	ID=g5239.t1.exon2;Parent=g5239.t1;
OX377611.1_Thelaira_solivaga_genome_assembly,_chromosome:_2	AUGUSTUS	stop_codon	46210135	46210137	.	+	0	ID=g5239.t1.stop1;Parent=g5239.t1;
OX377611.1_Thelaira_solivaga_genome_assembly,_chromosome:_2	AUGUSTUS	gene	46217568	46218110	.	-	.	ID=g5240;
OX377611.1_Thelaira_solivaga_genome_assembly,_chromosome:_2	AUGUSTUS	mRNA	46217568	46218110	1	-	.	ID=g5240.t1;Parent=g5240;
OX377611.1_Thelaira_solivaga_genome_assembly,_chromosome:_2	AUGUSTUS	stop_codon	46217568	46217570	.	-	0	ID=g5240.t1.stop1;Parent=g5240.t1;
OX377611.1_Thelaira_solivaga_genome_assembly,_chromosome:_2	AUGUSTUS	CDS	46217568	46218110	1	-	0	ID=g5240.t1.CDS1;Parent=g5240.t1;
OX377611.1_Thelaira_solivaga_genome_assembly,_chromosome:_2	AUGUSTUS	exon	46217568	46218110	.	-	.	ID=g5240.t1.exon1;Parent=g5240.t1;
OX377611.1_Thelaira_solivaga_genome_assembly,_chromosome:_2	AUGUSTUS	start_codon	46218108	46218110	.	-	0	ID=g5240.t1.start1;Parent=g5240.t1;
OX377611.1_Thelaira_solivaga_genome_assembly,_chromosome:_2	AUGUSTUS	gene	46219486	46220230	.	+	.	ID=g5241;
OX377611.1_Thelaira_solivaga_genome_assembly,_chromosome:_2	AUGUSTUS	mRNA	46219486	46220230	1	+	.	ID=g5241.t1;Parent=g5241;
OX377611.1_Thelaira_solivaga_genome_assembly,_chromosome:_2	AUGUSTUS	start_codon	46219486	46219488	.	+	0	ID=g5241.t1.start1;Parent=g5241.t1;
OX377611.1_Thelaira_solivaga_genome_assembly,_chromosome:_2	AUGUSTUS	CDS	46219486	46219515	1	+	0	ID=g5241.t1.CDS1;Parent=g5241.t1;
OX377611.1_Thelaira_solivaga_genome_assembly,_chromosome:_2	AUGUSTUS	exon	46219486	46219515	.	+	.	ID=g5241.t1.exon1;Parent=g5241.t1;
OX377611.1_Thelaira_solivaga_genome_assembly,_chromosome:_2	AUGUSTUS	intron	46219516	46219573	1	+	.	ID=g5241.t1.intron1;Parent=g5241.t1;
OX377611.1_Thelaira_solivaga_genome_assembly,_chromosome:_2	AUGUSTUS	CDS	46219574	46220230	1	+	0	ID=g5241.t1.CDS2;Parent=g5241.t1;
OX377611.1_Thelaira_solivaga_genome_assembly,_chromosome:_2	AUGUSTUS	exon	46219574	46220230	.	+	.	ID=g5241.t1.exon2;Parent=g5241.t1;
OX377611.1_Thelaira_solivaga_genome_assembly,_chromosome:_2	AUGUSTUS	stop_codon	46220228	46220230	.	+	0	ID=g5241.t1.stop1;Parent=g5241.t1;
OX377611.1_Thelaira_solivaga_genome_assembly,_chromosome:_2	AUGUSTUS	gene	46221101	46221913	.	-	.	ID=g5242;
OX377611.1_Thelaira_solivaga_genome_assembly,_chromosome:_2	AUGUSTUS	mRNA	46221101	46221913	1	-	.	ID=g5242.t1;Parent=g5242;
OX377611.1_Thelaira_solivaga_genome_assembly,_chromosome:_2	AUGUSTUS	stop_codon	46221101	46221103	.	-	0	ID=g5242.t1.stop1;Parent=g5242.t1;
OX377611.1_Thelaira_solivaga_genome_assembly,_chromosome:_2	AUGUSTUS	CDS	46221101	46221913	1	-	0	ID=g5242.t1.CDS1;Parent=g5242.t1;
OX377611.1_Thelaira_solivaga_genome_assembly,_chromosome:_2	AUGUSTUS	exon	46221101	46221913	.	-	.	ID=g5242.t1.exon1;Parent=g5242.t1;
OX377611.1_Thelaira_solivaga_genome_assembly,_chromosome:_2	AUGUSTUS	start_codon	46221911	46221913	.	-	0	ID=g5242.t1.start1;Parent=g5242.t1;
OX377611.1_Thelaira_solivaga_genome_assembly,_chromosome:_2	AUGUSTUS	gene	46227960	46239232	.	-	.	ID=g5243;
OX377611.1_Thelaira_solivaga_genome_assembly,_chromosome:_2	AUGUSTUS	mRNA	46227960	46239211	0.68	-	.	ID=g5243.t1;Parent=g5243;
OX377611.1_Thelaira_solivaga_genome_assembly,_chromosome:_2	AUGUSTUS	stop_codon	46227960	46227962	.	-	0	ID=g5243.t1.stop1;Parent=g5243.t1;
OX377611.1_Thelaira_solivaga_genome_assembly,_chromosome:_2	AUGUSTUS	CDS	46227960	46228128	1	-	1	ID=g5243.t1.CDS1;Parent=g5243.t1;
OX377611.1_Thelaira_solivaga_genome_assembly,_chromosome:_2	AUGUSTUS	exon	46227960	46228128	.	-	.	ID=g5243.t1.exon1;Parent=g5243.t1;
OX377611.1_Thelaira_solivaga_genome_assembly,_chromosome:_2	AUGUSTUS	intron	46228129	46228185	1	-	.	ID=g5243.t1.intron1;Parent=g5243.t1;
OX377611.1_Thelaira_solivaga_genome_assembly,_chromosome:_2	AUGUSTUS	CDS	46228186	46228343	1	-	0	ID=g5243.t1.CDS2;Parent=g5243.t1;
OX377611.1_Thelaira_solivaga_genome_assembly,_chromosome:_2	AUGUSTUS	exon	46228186	46228343	.	-	.	ID=g5243.t1.exon2;Parent=g5243.t1;
OX377611.1_Thelaira_solivaga_genome_assembly,_chromosome:_2	AUGUSTUS	intron	46228344	46228427	1	-	.	ID=g5243.t1.intron2;Parent=g5243.t1;
OX377611.1_Thelaira_solivaga_genome_assembly,_chromosome:_2	AUGUSTUS	CDS	46228428	46229822	1	-	0	ID=g5243.t1.CDS3;Parent=g5243.t1;
OX377611.1_Thelaira_solivaga_genome_assembly,_chromosome:_2	AUGUSTUS	exon	46228428	46229822	.	-	.	ID=g5243.t1.exon3;Parent=g5243.t1;
OX377611.1_Thelaira_solivaga_genome_assembly,_chromosome:_2	AUGUSTUS	intron	46229823	46238296	1	-	.	ID=g5243.t1.intron3;Parent=g5243.t1;
OX377611.1_Thelaira_solivaga_genome_assembly,_chromosome:_2	AUGUSTUS	CDS	46238297	46238376	1	-	2	ID=g5243.t1.CDS4;Parent=g5243.t1;
OX377611.1_Thelaira_solivaga_genome_assembly,_chromosome:_2	AUGUSTUS	exon	46238297	46238376	.	-	.	ID=g5243.t1.exon4;Parent=g5243.t1;
OX377611.1_Thelaira_solivaga_genome_assembly,_chromosome:_2	AUGUSTUS	intron	46238377	46238511	1	-	.	ID=g5243.t1.intron4;Parent=g5243.t1;
OX377611.1_Thelaira_solivaga_genome_assembly,_chromosome:_2	AUGUSTUS	CDS	46238512	46238895	1	-	2	ID=g5243.t1.CDS5;Parent=g5243.t1;
OX377611.1_Thelaira_solivaga_genome_assembly,_chromosome:_2	AUGUSTUS	exon	46238512	46238895	.	-	.	ID=g5243.t1.exon5;Parent=g5243.t1;
OX377611.1_Thelaira_solivaga_genome_assembly,_chromosome:_2	AUGUSTUS	intron	46238896	46238973	1	-	.	ID=g5243.t1.intron5;Parent=g5243.t1;
OX377611.1_Thelaira_solivaga_genome_assembly,_chromosome:_2	AUGUSTUS	CDS	46238974	46239211	0.68	-	0	ID=g5243.t1.CDS6;Parent=g5243.t1;
OX377611.1_Thelaira_solivaga_genome_assembly,_chromosome:_2	AUGUSTUS	exon	46238974	46239211	.	-	.	ID=g5243.t1.exon6;Parent=g5243.t1;
OX377611.1_Thelaira_solivaga_genome_assembly,_chromosome:_2	AUGUSTUS	start_codon	46239209	46239211	.	-	0	ID=g5243.t1.start1;Parent=g5243.t1;
OX377611.1_Thelaira_solivaga_genome_assembly,_chromosome:_2	GeneMark.hmm3	mRNA	46227960	46239232	.	-	.	ID=g5243.t2;Parent=g5243;
OX377611.1_Thelaira_solivaga_genome_assembly,_chromosome:_2	GeneMark.hmm3	stop_codon	46227960	46227962	.	-	0	ID=g5243.t2.stop1;Parent=g5243.t2;
OX377611.1_Thelaira_solivaga_genome_assembly,_chromosome:_2	GeneMark.hmm3	CDS	46227960	46228128	.	-	1	ID=g5243.t2.CDS1;Parent=g5243.t2;
OX377611.1_Thelaira_solivaga_genome_assembly,_chromosome:_2	GeneMark.hmm3	exon	46227960	46228128	0	-	.	ID=g5243.t2.exon1;Parent=g5243.t2;
OX377611.1_Thelaira_solivaga_genome_assembly,_chromosome:_2	GeneMark.hmm3	intron	46228129	46228185	.	-	0	ID=g5243.t2.intron1;Parent=g5243.t2;
OX377611.1_Thelaira_solivaga_genome_assembly,_chromosome:_2	GeneMark.hmm3	CDS	46228186	46228343	.	-	0	ID=g5243.t2.CDS2;Parent=g5243.t2;
OX377611.1_Thelaira_solivaga_genome_assembly,_chromosome:_2	GeneMark.hmm3	exon	46228186	46228343	0	-	.	ID=g5243.t2.exon2;Parent=g5243.t2;
OX377611.1_Thelaira_solivaga_genome_assembly,_chromosome:_2	GeneMark.hmm3	intron	46228344	46228427	.	-	0	ID=g5243.t2.intron2;Parent=g5243.t2;
OX377611.1_Thelaira_solivaga_genome_assembly,_chromosome:_2	GeneMark.hmm3	CDS	46228428	46229822	.	-	0	ID=g5243.t2.CDS3;Parent=g5243.t2;
OX377611.1_Thelaira_solivaga_genome_assembly,_chromosome:_2	GeneMark.hmm3	exon	46228428	46229822	0	-	.	ID=g5243.t2.exon3;Parent=g5243.t2;
OX377611.1_Thelaira_solivaga_genome_assembly,_chromosome:_2	GeneMark.hmm3	intron	46229823	46238296	.	-	2	ID=g5243.t2.intron3;Parent=g5243.t2;
OX377611.1_Thelaira_solivaga_genome_assembly,_chromosome:_2	GeneMark.hmm3	CDS	46238297	46238376	.	-	2	ID=g5243.t2.CDS4;Parent=g5243.t2;
OX377611.1_Thelaira_solivaga_genome_assembly,_chromosome:_2	GeneMark.hmm3	exon	46238297	46238376	0	-	.	ID=g5243.t2.exon4;Parent=g5243.t2;
OX377611.1_Thelaira_solivaga_genome_assembly,_chromosome:_2	GeneMark.hmm3	intron	46238377	46238511	.	-	2	ID=g5243.t2.intron4;Parent=g5243.t2;
OX377611.1_Thelaira_solivaga_genome_assembly,_chromosome:_2	GeneMark.hmm3	CDS	46238512	46238895	.	-	2	ID=g5243.t2.CDS5;Parent=g5243.t2;
OX377611.1_Thelaira_solivaga_genome_assembly,_chromosome:_2	GeneMark.hmm3	exon	46238512	46238895	0	-	.	ID=g5243.t2.exon5;Parent=g5243.t2;
OX377611.1_Thelaira_solivaga_genome_assembly,_chromosome:_2	GeneMark.hmm3	intron	46238896	46238973	.	-	0	ID=g5243.t2.intron5;Parent=g5243.t2;
OX377611.1_Thelaira_solivaga_genome_assembly,_chromosome:_2	GeneMark.hmm3	CDS	46238974	46239232	.	-	0	ID=g5243.t2.CDS6;Parent=g5243.t2;
OX377611.1_Thelaira_solivaga_genome_assembly,_chromosome:_2	GeneMark.hmm3	exon	46238974	46239232	0	-	.	ID=g5243.t2.exon6;Parent=g5243.t2;
OX377611.1_Thelaira_solivaga_genome_assembly,_chromosome:_2	GeneMark.hmm3	start_codon	46239230	46239232	.	-	0	ID=g5243.t2.start1;Parent=g5243.t2;
OX377611.1_Thelaira_solivaga_genome_assembly,_chromosome:_2	AUGUSTUS	gene	46261265	46261752	.	+	.	ID=g5244;
OX377611.1_Thelaira_solivaga_genome_assembly,_chromosome:_2	AUGUSTUS	mRNA	46261265	46261752	0.35	+	.	ID=g5244.t1;Parent=g5244;
OX377611.1_Thelaira_solivaga_genome_assembly,_chromosome:_2	AUGUSTUS	start_codon	46261265	46261267	.	+	0	ID=g5244.t1.start1;Parent=g5244.t1;
OX377611.1_Thelaira_solivaga_genome_assembly,_chromosome:_2	AUGUSTUS	CDS	46261265	46261657	0.48	+	0	ID=g5244.t1.CDS1;Parent=g5244.t1;
OX377611.1_Thelaira_solivaga_genome_assembly,_chromosome:_2	AUGUSTUS	exon	46261265	46261657	.	+	.	ID=g5244.t1.exon1;Parent=g5244.t1;
OX377611.1_Thelaira_solivaga_genome_assembly,_chromosome:_2	AUGUSTUS	intron	46261658	46261716	0.47	+	.	ID=g5244.t1.intron1;Parent=g5244.t1;
OX377611.1_Thelaira_solivaga_genome_assembly,_chromosome:_2	AUGUSTUS	CDS	46261717	46261752	0.48	+	0	ID=g5244.t1.CDS2;Parent=g5244.t1;
OX377611.1_Thelaira_solivaga_genome_assembly,_chromosome:_2	AUGUSTUS	exon	46261717	46261752	.	+	.	ID=g5244.t1.exon2;Parent=g5244.t1;
OX377611.1_Thelaira_solivaga_genome_assembly,_chromosome:_2	AUGUSTUS	stop_codon	46261750	46261752	.	+	0	ID=g5244.t1.stop1;Parent=g5244.t1;
OX377611.1_Thelaira_solivaga_genome_assembly,_chromosome:_2	AUGUSTUS	gene	46266138	46270296	.	-	.	ID=g5245;
OX377611.1_Thelaira_solivaga_genome_assembly,_chromosome:_2	AUGUSTUS	mRNA	46266138	46270296	0.79	-	.	ID=g5245.t1;Parent=g5245;
OX377611.1_Thelaira_solivaga_genome_assembly,_chromosome:_2	AUGUSTUS	stop_codon	46266138	46266140	.	-	0	ID=g5245.t1.stop1;Parent=g5245.t1;
OX377611.1_Thelaira_solivaga_genome_assembly,_chromosome:_2	AUGUSTUS	CDS	46266138	46266273	0.79	-	1	ID=g5245.t1.CDS1;Parent=g5245.t1;
OX377611.1_Thelaira_solivaga_genome_assembly,_chromosome:_2	AUGUSTUS	exon	46266138	46266273	.	-	.	ID=g5245.t1.exon1;Parent=g5245.t1;
OX377611.1_Thelaira_solivaga_genome_assembly,_chromosome:_2	AUGUSTUS	intron	46266274	46270042	0.79	-	.	ID=g5245.t1.intron1;Parent=g5245.t1;
OX377611.1_Thelaira_solivaga_genome_assembly,_chromosome:_2	AUGUSTUS	CDS	46270043	46270296	1	-	0	ID=g5245.t1.CDS2;Parent=g5245.t1;
OX377611.1_Thelaira_solivaga_genome_assembly,_chromosome:_2	AUGUSTUS	exon	46270043	46270296	.	-	.	ID=g5245.t1.exon2;Parent=g5245.t1;
OX377611.1_Thelaira_solivaga_genome_assembly,_chromosome:_2	AUGUSTUS	start_codon	46270294	46270296	.	-	0	ID=g5245.t1.start1;Parent=g5245.t1;
OX377611.1_Thelaira_solivaga_genome_assembly,_chromosome:_2	AUGUSTUS	gene	46291455	46291787	.	+	.	ID=g5246;
OX377611.1_Thelaira_solivaga_genome_assembly,_chromosome:_2	AUGUSTUS	mRNA	46291455	46291787	0.95	+	.	ID=g5246.t1;Parent=g5246;
OX377611.1_Thelaira_solivaga_genome_assembly,_chromosome:_2	AUGUSTUS	start_codon	46291455	46291457	.	+	0	ID=g5246.t1.start1;Parent=g5246.t1;
OX377611.1_Thelaira_solivaga_genome_assembly,_chromosome:_2	AUGUSTUS	CDS	46291455	46291787	0.95	+	0	ID=g5246.t1.CDS1;Parent=g5246.t1;
OX377611.1_Thelaira_solivaga_genome_assembly,_chromosome:_2	AUGUSTUS	exon	46291455	46291787	.	+	.	ID=g5246.t1.exon1;Parent=g5246.t1;
OX377611.1_Thelaira_solivaga_genome_assembly,_chromosome:_2	AUGUSTUS	stop_codon	46291785	46291787	.	+	0	ID=g5246.t1.stop1;Parent=g5246.t1;
OX377611.1_Thelaira_solivaga_genome_assembly,_chromosome:_2	AUGUSTUS	gene	46298961	46299772	.	+	.	ID=g5247;
OX377611.1_Thelaira_solivaga_genome_assembly,_chromosome:_2	AUGUSTUS	mRNA	46298961	46299772	1	+	.	ID=g5247.t1;Parent=g5247;
OX377611.1_Thelaira_solivaga_genome_assembly,_chromosome:_2	AUGUSTUS	start_codon	46298961	46298963	.	+	0	ID=g5247.t1.start1;Parent=g5247.t1;
OX377611.1_Thelaira_solivaga_genome_assembly,_chromosome:_2	AUGUSTUS	CDS	46298961	46299022	1	+	0	ID=g5247.t1.CDS1;Parent=g5247.t1;
OX377611.1_Thelaira_solivaga_genome_assembly,_chromosome:_2	AUGUSTUS	exon	46298961	46299022	.	+	.	ID=g5247.t1.exon1;Parent=g5247.t1;
OX377611.1_Thelaira_solivaga_genome_assembly,_chromosome:_2	AUGUSTUS	intron	46299023	46299084	1	+	.	ID=g5247.t1.intron1;Parent=g5247.t1;
OX377611.1_Thelaira_solivaga_genome_assembly,_chromosome:_2	AUGUSTUS	CDS	46299085	46299772	1	+	1	ID=g5247.t1.CDS2;Parent=g5247.t1;
OX377611.1_Thelaira_solivaga_genome_assembly,_chromosome:_2	AUGUSTUS	exon	46299085	46299772	.	+	.	ID=g5247.t1.exon2;Parent=g5247.t1;
OX377611.1_Thelaira_solivaga_genome_assembly,_chromosome:_2	AUGUSTUS	stop_codon	46299770	46299772	.	+	0	ID=g5247.t1.stop1;Parent=g5247.t1;
OX377611.1_Thelaira_solivaga_genome_assembly,_chromosome:_2	AUGUSTUS	gene	46299810	46300242	.	-	.	ID=g5248;
OX377611.1_Thelaira_solivaga_genome_assembly,_chromosome:_2	AUGUSTUS	mRNA	46299810	46300242	1	-	.	ID=g5248.t1;Parent=g5248;
OX377611.1_Thelaira_solivaga_genome_assembly,_chromosome:_2	AUGUSTUS	stop_codon	46299810	46299812	.	-	0	ID=g5248.t1.stop1;Parent=g5248.t1;
OX377611.1_Thelaira_solivaga_genome_assembly,_chromosome:_2	AUGUSTUS	CDS	46299810	46299837	1	-	1	ID=g5248.t1.CDS1;Parent=g5248.t1;
OX377611.1_Thelaira_solivaga_genome_assembly,_chromosome:_2	AUGUSTUS	exon	46299810	46299837	.	-	.	ID=g5248.t1.exon1;Parent=g5248.t1;
OX377611.1_Thelaira_solivaga_genome_assembly,_chromosome:_2	AUGUSTUS	intron	46299838	46299893	1	-	.	ID=g5248.t1.intron1;Parent=g5248.t1;
OX377611.1_Thelaira_solivaga_genome_assembly,_chromosome:_2	AUGUSTUS	CDS	46299894	46300044	1	-	2	ID=g5248.t1.CDS2;Parent=g5248.t1;
OX377611.1_Thelaira_solivaga_genome_assembly,_chromosome:_2	AUGUSTUS	exon	46299894	46300044	.	-	.	ID=g5248.t1.exon2;Parent=g5248.t1;
OX377611.1_Thelaira_solivaga_genome_assembly,_chromosome:_2	AUGUSTUS	intron	46300045	46300109	1	-	.	ID=g5248.t1.intron2;Parent=g5248.t1;
OX377611.1_Thelaira_solivaga_genome_assembly,_chromosome:_2	AUGUSTUS	CDS	46300110	46300242	1	-	0	ID=g5248.t1.CDS3;Parent=g5248.t1;
OX377611.1_Thelaira_solivaga_genome_assembly,_chromosome:_2	AUGUSTUS	exon	46300110	46300242	.	-	.	ID=g5248.t1.exon3;Parent=g5248.t1;
OX377611.1_Thelaira_solivaga_genome_assembly,_chromosome:_2	AUGUSTUS	start_codon	46300240	46300242	.	-	0	ID=g5248.t1.start1;Parent=g5248.t1;
OX377611.1_Thelaira_solivaga_genome_assembly,_chromosome:_2	AUGUSTUS	gene	46319941	46321762	.	-	.	ID=g5249;
OX377611.1_Thelaira_solivaga_genome_assembly,_chromosome:_2	AUGUSTUS	mRNA	46319941	46321762	1	-	.	ID=g5249.t1;Parent=g5249;
OX377611.1_Thelaira_solivaga_genome_assembly,_chromosome:_2	AUGUSTUS	stop_codon	46319941	46319943	.	-	0	ID=g5249.t1.stop1;Parent=g5249.t1;
OX377611.1_Thelaira_solivaga_genome_assembly,_chromosome:_2	AUGUSTUS	CDS	46319941	46321526	1	-	2	ID=g5249.t1.CDS1;Parent=g5249.t1;
OX377611.1_Thelaira_solivaga_genome_assembly,_chromosome:_2	AUGUSTUS	exon	46319941	46321526	.	-	.	ID=g5249.t1.exon1;Parent=g5249.t1;
OX377611.1_Thelaira_solivaga_genome_assembly,_chromosome:_2	AUGUSTUS	intron	46321527	46321584	1	-	.	ID=g5249.t1.intron1;Parent=g5249.t1;
OX377611.1_Thelaira_solivaga_genome_assembly,_chromosome:_2	AUGUSTUS	CDS	46321585	46321762	1	-	0	ID=g5249.t1.CDS2;Parent=g5249.t1;
OX377611.1_Thelaira_solivaga_genome_assembly,_chromosome:_2	AUGUSTUS	exon	46321585	46321762	.	-	.	ID=g5249.t1.exon2;Parent=g5249.t1;
OX377611.1_Thelaira_solivaga_genome_assembly,_chromosome:_2	AUGUSTUS	start_codon	46321760	46321762	.	-	0	ID=g5249.t1.start1;Parent=g5249.t1;
OX377611.1_Thelaira_solivaga_genome_assembly,_chromosome:_2	AUGUSTUS	gene	46336140	46343351	.	+	.	ID=g5250;
OX377611.1_Thelaira_solivaga_genome_assembly,_chromosome:_2	AUGUSTUS	mRNA	46336140	46343351	1	+	.	ID=g5250.t1;Parent=g5250;
OX377611.1_Thelaira_solivaga_genome_assembly,_chromosome:_2	AUGUSTUS	start_codon	46336140	46336142	.	+	0	ID=g5250.t1.start1;Parent=g5250.t1;
OX377611.1_Thelaira_solivaga_genome_assembly,_chromosome:_2	AUGUSTUS	CDS	46336140	46336215	1	+	0	ID=g5250.t1.CDS1;Parent=g5250.t1;
OX377611.1_Thelaira_solivaga_genome_assembly,_chromosome:_2	AUGUSTUS	exon	46336140	46336215	.	+	.	ID=g5250.t1.exon1;Parent=g5250.t1;
OX377611.1_Thelaira_solivaga_genome_assembly,_chromosome:_2	AUGUSTUS	intron	46336216	46336280	1	+	.	ID=g5250.t1.intron1;Parent=g5250.t1;
OX377611.1_Thelaira_solivaga_genome_assembly,_chromosome:_2	AUGUSTUS	CDS	46336281	46336513	1	+	2	ID=g5250.t1.CDS2;Parent=g5250.t1;
OX377611.1_Thelaira_solivaga_genome_assembly,_chromosome:_2	AUGUSTUS	exon	46336281	46336513	.	+	.	ID=g5250.t1.exon2;Parent=g5250.t1;
OX377611.1_Thelaira_solivaga_genome_assembly,_chromosome:_2	AUGUSTUS	intron	46336514	46339846	1	+	.	ID=g5250.t1.intron2;Parent=g5250.t1;
OX377611.1_Thelaira_solivaga_genome_assembly,_chromosome:_2	AUGUSTUS	CDS	46339847	46339977	1	+	0	ID=g5250.t1.CDS3;Parent=g5250.t1;
OX377611.1_Thelaira_solivaga_genome_assembly,_chromosome:_2	AUGUSTUS	exon	46339847	46339977	.	+	.	ID=g5250.t1.exon3;Parent=g5250.t1;
OX377611.1_Thelaira_solivaga_genome_assembly,_chromosome:_2	AUGUSTUS	intron	46339978	46342102	1	+	.	ID=g5250.t1.intron3;Parent=g5250.t1;
OX377611.1_Thelaira_solivaga_genome_assembly,_chromosome:_2	AUGUSTUS	CDS	46342103	46342446	1	+	1	ID=g5250.t1.CDS4;Parent=g5250.t1;
OX377611.1_Thelaira_solivaga_genome_assembly,_chromosome:_2	AUGUSTUS	exon	46342103	46342446	.	+	.	ID=g5250.t1.exon4;Parent=g5250.t1;
OX377611.1_Thelaira_solivaga_genome_assembly,_chromosome:_2	AUGUSTUS	intron	46342447	46342509	1	+	.	ID=g5250.t1.intron4;Parent=g5250.t1;
OX377611.1_Thelaira_solivaga_genome_assembly,_chromosome:_2	AUGUSTUS	CDS	46342510	46342931	1	+	2	ID=g5250.t1.CDS5;Parent=g5250.t1;
OX377611.1_Thelaira_solivaga_genome_assembly,_chromosome:_2	AUGUSTUS	exon	46342510	46342931	.	+	.	ID=g5250.t1.exon5;Parent=g5250.t1;
OX377611.1_Thelaira_solivaga_genome_assembly,_chromosome:_2	AUGUSTUS	intron	46342932	46343150	1	+	.	ID=g5250.t1.intron5;Parent=g5250.t1;
OX377611.1_Thelaira_solivaga_genome_assembly,_chromosome:_2	AUGUSTUS	CDS	46343151	46343351	1	+	0	ID=g5250.t1.CDS6;Parent=g5250.t1;
OX377611.1_Thelaira_solivaga_genome_assembly,_chromosome:_2	AUGUSTUS	exon	46343151	46343351	.	+	.	ID=g5250.t1.exon6;Parent=g5250.t1;
OX377611.1_Thelaira_solivaga_genome_assembly,_chromosome:_2	AUGUSTUS	stop_codon	46343349	46343351	.	+	0	ID=g5250.t1.stop1;Parent=g5250.t1;
OX377611.1_Thelaira_solivaga_genome_assembly,_chromosome:_2	AUGUSTUS	gene	46343640	46346490	.	-	.	ID=g5251;
OX377611.1_Thelaira_solivaga_genome_assembly,_chromosome:_2	AUGUSTUS	mRNA	46343640	46346490	1	-	.	ID=g5251.t1;Parent=g5251;
OX377611.1_Thelaira_solivaga_genome_assembly,_chromosome:_2	AUGUSTUS	stop_codon	46343640	46343642	.	-	0	ID=g5251.t1.stop1;Parent=g5251.t1;
OX377611.1_Thelaira_solivaga_genome_assembly,_chromosome:_2	AUGUSTUS	CDS	46343640	46343759	1	-	0	ID=g5251.t1.CDS1;Parent=g5251.t1;
OX377611.1_Thelaira_solivaga_genome_assembly,_chromosome:_2	AUGUSTUS	exon	46343640	46343759	.	-	.	ID=g5251.t1.exon1;Parent=g5251.t1;
OX377611.1_Thelaira_solivaga_genome_assembly,_chromosome:_2	AUGUSTUS	intron	46343760	46344179	1	-	.	ID=g5251.t1.intron1;Parent=g5251.t1;
OX377611.1_Thelaira_solivaga_genome_assembly,_chromosome:_2	AUGUSTUS	CDS	46344180	46344521	1	-	0	ID=g5251.t1.CDS2;Parent=g5251.t1;
OX377611.1_Thelaira_solivaga_genome_assembly,_chromosome:_2	AUGUSTUS	exon	46344180	46344521	.	-	.	ID=g5251.t1.exon2;Parent=g5251.t1;
OX377611.1_Thelaira_solivaga_genome_assembly,_chromosome:_2	AUGUSTUS	intron	46344522	46345011	1	-	.	ID=g5251.t1.intron2;Parent=g5251.t1;
OX377611.1_Thelaira_solivaga_genome_assembly,_chromosome:_2	AUGUSTUS	CDS	46345012	46345089	1	-	0	ID=g5251.t1.CDS3;Parent=g5251.t1;
OX377611.1_Thelaira_solivaga_genome_assembly,_chromosome:_2	AUGUSTUS	exon	46345012	46345089	.	-	.	ID=g5251.t1.exon3;Parent=g5251.t1;
OX377611.1_Thelaira_solivaga_genome_assembly,_chromosome:_2	AUGUSTUS	intron	46345090	46345147	1	-	.	ID=g5251.t1.intron3;Parent=g5251.t1;
OX377611.1_Thelaira_solivaga_genome_assembly,_chromosome:_2	AUGUSTUS	CDS	46345148	46345437	1	-	2	ID=g5251.t1.CDS4;Parent=g5251.t1;
OX377611.1_Thelaira_solivaga_genome_assembly,_chromosome:_2	AUGUSTUS	exon	46345148	46345437	.	-	.	ID=g5251.t1.exon4;Parent=g5251.t1;
OX377611.1_Thelaira_solivaga_genome_assembly,_chromosome:_2	AUGUSTUS	intron	46345438	46345497	1	-	.	ID=g5251.t1.intron4;Parent=g5251.t1;
OX377611.1_Thelaira_solivaga_genome_assembly,_chromosome:_2	AUGUSTUS	CDS	46345498	46345640	1	-	1	ID=g5251.t1.CDS5;Parent=g5251.t1;
OX377611.1_Thelaira_solivaga_genome_assembly,_chromosome:_2	AUGUSTUS	exon	46345498	46345640	.	-	.	ID=g5251.t1.exon5;Parent=g5251.t1;
OX377611.1_Thelaira_solivaga_genome_assembly,_chromosome:_2	AUGUSTUS	intron	46345641	46345763	1	-	.	ID=g5251.t1.intron5;Parent=g5251.t1;
OX377611.1_Thelaira_solivaga_genome_assembly,_chromosome:_2	AUGUSTUS	CDS	46345764	46345927	1	-	0	ID=g5251.t1.CDS6;Parent=g5251.t1;
OX377611.1_Thelaira_solivaga_genome_assembly,_chromosome:_2	AUGUSTUS	exon	46345764	46345927	.	-	.	ID=g5251.t1.exon6;Parent=g5251.t1;
OX377611.1_Thelaira_solivaga_genome_assembly,_chromosome:_2	AUGUSTUS	intron	46345928	46345983	1	-	.	ID=g5251.t1.intron6;Parent=g5251.t1;
OX377611.1_Thelaira_solivaga_genome_assembly,_chromosome:_2	AUGUSTUS	CDS	46345984	46346490	1	-	0	ID=g5251.t1.CDS7;Parent=g5251.t1;
OX377611.1_Thelaira_solivaga_genome_assembly,_chromosome:_2	AUGUSTUS	exon	46345984	46346490	.	-	.	ID=g5251.t1.exon7;Parent=g5251.t1;
OX377611.1_Thelaira_solivaga_genome_assembly,_chromosome:_2	AUGUSTUS	start_codon	46346488	46346490	.	-	0	ID=g5251.t1.start1;Parent=g5251.t1;
OX377611.1_Thelaira_solivaga_genome_assembly,_chromosome:_2	AUGUSTUS	mRNA	46343640	46346490	0.83	-	.	ID=g5251.t2;Parent=g5251;
OX377611.1_Thelaira_solivaga_genome_assembly,_chromosome:_2	AUGUSTUS	stop_codon	46343640	46343642	.	-	0	ID=g5251.t2.stop1;Parent=g5251.t2;
OX377611.1_Thelaira_solivaga_genome_assembly,_chromosome:_2	AUGUSTUS	CDS	46343640	46343759	1	-	0	ID=g5251.t2.CDS1;Parent=g5251.t2;
OX377611.1_Thelaira_solivaga_genome_assembly,_chromosome:_2	AUGUSTUS	exon	46343640	46343759	.	-	.	ID=g5251.t2.exon1;Parent=g5251.t2;
OX377611.1_Thelaira_solivaga_genome_assembly,_chromosome:_2	AUGUSTUS	intron	46343760	46344179	1	-	.	ID=g5251.t2.intron1;Parent=g5251.t2;
OX377611.1_Thelaira_solivaga_genome_assembly,_chromosome:_2	AUGUSTUS	CDS	46344180	46344521	1	-	0	ID=g5251.t2.CDS2;Parent=g5251.t2;
OX377611.1_Thelaira_solivaga_genome_assembly,_chromosome:_2	AUGUSTUS	exon	46344180	46344521	.	-	.	ID=g5251.t2.exon2;Parent=g5251.t2;
OX377611.1_Thelaira_solivaga_genome_assembly,_chromosome:_2	AUGUSTUS	intron	46344522	46345011	1	-	.	ID=g5251.t2.intron2;Parent=g5251.t2;
OX377611.1_Thelaira_solivaga_genome_assembly,_chromosome:_2	AUGUSTUS	CDS	46345012	46345089	1	-	0	ID=g5251.t2.CDS3;Parent=g5251.t2;
OX377611.1_Thelaira_solivaga_genome_assembly,_chromosome:_2	AUGUSTUS	exon	46345012	46345089	.	-	.	ID=g5251.t2.exon3;Parent=g5251.t2;
OX377611.1_Thelaira_solivaga_genome_assembly,_chromosome:_2	AUGUSTUS	intron	46345090	46345147	1	-	.	ID=g5251.t2.intron3;Parent=g5251.t2;
OX377611.1_Thelaira_solivaga_genome_assembly,_chromosome:_2	AUGUSTUS	CDS	46345148	46345437	1	-	2	ID=g5251.t2.CDS4;Parent=g5251.t2;
OX377611.1_Thelaira_solivaga_genome_assembly,_chromosome:_2	AUGUSTUS	exon	46345148	46345437	.	-	.	ID=g5251.t2.exon4;Parent=g5251.t2;
OX377611.1_Thelaira_solivaga_genome_assembly,_chromosome:_2	AUGUSTUS	intron	46345438	46345497	1	-	.	ID=g5251.t2.intron4;Parent=g5251.t2;
OX377611.1_Thelaira_solivaga_genome_assembly,_chromosome:_2	AUGUSTUS	CDS	46345498	46345640	1	-	1	ID=g5251.t2.CDS5;Parent=g5251.t2;
OX377611.1_Thelaira_solivaga_genome_assembly,_chromosome:_2	AUGUSTUS	exon	46345498	46345640	.	-	.	ID=g5251.t2.exon5;Parent=g5251.t2;
OX377611.1_Thelaira_solivaga_genome_assembly,_chromosome:_2	AUGUSTUS	intron	46345641	46345763	1	-	.	ID=g5251.t2.intron5;Parent=g5251.t2;
OX377611.1_Thelaira_solivaga_genome_assembly,_chromosome:_2	AUGUSTUS	CDS	46345764	46345924	0.83	-	0	ID=g5251.t2.CDS6;Parent=g5251.t2;
OX377611.1_Thelaira_solivaga_genome_assembly,_chromosome:_2	AUGUSTUS	exon	46345764	46345924	.	-	.	ID=g5251.t2.exon6;Parent=g5251.t2;
OX377611.1_Thelaira_solivaga_genome_assembly,_chromosome:_2	AUGUSTUS	intron	46345925	46345983	0.83	-	.	ID=g5251.t2.intron6;Parent=g5251.t2;
OX377611.1_Thelaira_solivaga_genome_assembly,_chromosome:_2	AUGUSTUS	CDS	46345984	46346490	1	-	0	ID=g5251.t2.CDS7;Parent=g5251.t2;
OX377611.1_Thelaira_solivaga_genome_assembly,_chromosome:_2	AUGUSTUS	exon	46345984	46346490	.	-	.	ID=g5251.t2.exon7;Parent=g5251.t2;
OX377611.1_Thelaira_solivaga_genome_assembly,_chromosome:_2	AUGUSTUS	start_codon	46346488	46346490	.	-	0	ID=g5251.t2.start1;Parent=g5251.t2;
OX377611.1_Thelaira_solivaga_genome_assembly,_chromosome:_2	AUGUSTUS	gene	46365877	46380976	.	+	.	ID=g5252;
OX377611.1_Thelaira_solivaga_genome_assembly,_chromosome:_2	AUGUSTUS	mRNA	46365877	46380976	1	+	.	ID=g5252.t1;Parent=g5252;
OX377611.1_Thelaira_solivaga_genome_assembly,_chromosome:_2	AUGUSTUS	start_codon	46365877	46365879	.	+	0	ID=g5252.t1.start1;Parent=g5252.t1;
OX377611.1_Thelaira_solivaga_genome_assembly,_chromosome:_2	AUGUSTUS	CDS	46365877	46366095	1	+	0	ID=g5252.t1.CDS1;Parent=g5252.t1;
OX377611.1_Thelaira_solivaga_genome_assembly,_chromosome:_2	AUGUSTUS	exon	46365877	46366095	.	+	.	ID=g5252.t1.exon1;Parent=g5252.t1;
OX377611.1_Thelaira_solivaga_genome_assembly,_chromosome:_2	AUGUSTUS	intron	46366096	46376407	1	+	.	ID=g5252.t1.intron1;Parent=g5252.t1;
OX377611.1_Thelaira_solivaga_genome_assembly,_chromosome:_2	AUGUSTUS	CDS	46376408	46376538	1	+	0	ID=g5252.t1.CDS2;Parent=g5252.t1;
OX377611.1_Thelaira_solivaga_genome_assembly,_chromosome:_2	AUGUSTUS	exon	46376408	46376538	.	+	.	ID=g5252.t1.exon2;Parent=g5252.t1;
OX377611.1_Thelaira_solivaga_genome_assembly,_chromosome:_2	AUGUSTUS	intron	46376539	46376623	1	+	.	ID=g5252.t1.intron2;Parent=g5252.t1;
OX377611.1_Thelaira_solivaga_genome_assembly,_chromosome:_2	AUGUSTUS	CDS	46376624	46376816	1	+	1	ID=g5252.t1.CDS3;Parent=g5252.t1;
OX377611.1_Thelaira_solivaga_genome_assembly,_chromosome:_2	AUGUSTUS	exon	46376624	46376816	.	+	.	ID=g5252.t1.exon3;Parent=g5252.t1;
OX377611.1_Thelaira_solivaga_genome_assembly,_chromosome:_2	AUGUSTUS	intron	46376817	46376937	1	+	.	ID=g5252.t1.intron3;Parent=g5252.t1;
OX377611.1_Thelaira_solivaga_genome_assembly,_chromosome:_2	AUGUSTUS	CDS	46376938	46377091	1	+	0	ID=g5252.t1.CDS4;Parent=g5252.t1;
OX377611.1_Thelaira_solivaga_genome_assembly,_chromosome:_2	AUGUSTUS	exon	46376938	46377091	.	+	.	ID=g5252.t1.exon4;Parent=g5252.t1;
OX377611.1_Thelaira_solivaga_genome_assembly,_chromosome:_2	AUGUSTUS	intron	46377092	46377160	1	+	.	ID=g5252.t1.intron4;Parent=g5252.t1;
OX377611.1_Thelaira_solivaga_genome_assembly,_chromosome:_2	AUGUSTUS	CDS	46377161	46377375	1	+	2	ID=g5252.t1.CDS5;Parent=g5252.t1;
OX377611.1_Thelaira_solivaga_genome_assembly,_chromosome:_2	AUGUSTUS	exon	46377161	46377375	.	+	.	ID=g5252.t1.exon5;Parent=g5252.t1;
OX377611.1_Thelaira_solivaga_genome_assembly,_chromosome:_2	AUGUSTUS	intron	46377376	46377458	1	+	.	ID=g5252.t1.intron5;Parent=g5252.t1;
OX377611.1_Thelaira_solivaga_genome_assembly,_chromosome:_2	AUGUSTUS	CDS	46377459	46377725	1	+	0	ID=g5252.t1.CDS6;Parent=g5252.t1;
OX377611.1_Thelaira_solivaga_genome_assembly,_chromosome:_2	AUGUSTUS	exon	46377459	46377725	.	+	.	ID=g5252.t1.exon6;Parent=g5252.t1;
OX377611.1_Thelaira_solivaga_genome_assembly,_chromosome:_2	AUGUSTUS	intron	46377726	46380829	1	+	.	ID=g5252.t1.intron6;Parent=g5252.t1;
OX377611.1_Thelaira_solivaga_genome_assembly,_chromosome:_2	AUGUSTUS	CDS	46380830	46380976	1	+	0	ID=g5252.t1.CDS7;Parent=g5252.t1;
OX377611.1_Thelaira_solivaga_genome_assembly,_chromosome:_2	AUGUSTUS	exon	46380830	46380976	.	+	.	ID=g5252.t1.exon7;Parent=g5252.t1;
OX377611.1_Thelaira_solivaga_genome_assembly,_chromosome:_2	AUGUSTUS	stop_codon	46380974	46380976	.	+	0	ID=g5252.t1.stop1;Parent=g5252.t1;
OX377611.1_Thelaira_solivaga_genome_assembly,_chromosome:_2	AUGUSTUS	gene	46382335	46382914	.	-	.	ID=g5253;
OX377611.1_Thelaira_solivaga_genome_assembly,_chromosome:_2	AUGUSTUS	mRNA	46382335	46382914	1	-	.	ID=g5253.t1;Parent=g5253;
OX377611.1_Thelaira_solivaga_genome_assembly,_chromosome:_2	AUGUSTUS	stop_codon	46382335	46382337	.	-	0	ID=g5253.t1.stop1;Parent=g5253.t1;
OX377611.1_Thelaira_solivaga_genome_assembly,_chromosome:_2	AUGUSTUS	CDS	46382335	46382535	1	-	0	ID=g5253.t1.CDS1;Parent=g5253.t1;
OX377611.1_Thelaira_solivaga_genome_assembly,_chromosome:_2	AUGUSTUS	exon	46382335	46382535	.	-	.	ID=g5253.t1.exon1;Parent=g5253.t1;
OX377611.1_Thelaira_solivaga_genome_assembly,_chromosome:_2	AUGUSTUS	intron	46382536	46382590	1	-	.	ID=g5253.t1.intron1;Parent=g5253.t1;
OX377611.1_Thelaira_solivaga_genome_assembly,_chromosome:_2	AUGUSTUS	CDS	46382591	46382914	1	-	0	ID=g5253.t1.CDS2;Parent=g5253.t1;
OX377611.1_Thelaira_solivaga_genome_assembly,_chromosome:_2	AUGUSTUS	exon	46382591	46382914	.	-	.	ID=g5253.t1.exon2;Parent=g5253.t1;
OX377611.1_Thelaira_solivaga_genome_assembly,_chromosome:_2	AUGUSTUS	start_codon	46382912	46382914	.	-	0	ID=g5253.t1.start1;Parent=g5253.t1;
OX377611.1_Thelaira_solivaga_genome_assembly,_chromosome:_2	AUGUSTUS	gene	46396119	46398426	.	-	.	ID=g5254;
OX377611.1_Thelaira_solivaga_genome_assembly,_chromosome:_2	AUGUSTUS	mRNA	46396119	46398426	0.71	-	.	ID=g5254.t1;Parent=g5254;
OX377611.1_Thelaira_solivaga_genome_assembly,_chromosome:_2	AUGUSTUS	stop_codon	46396119	46396121	.	-	0	ID=g5254.t1.stop1;Parent=g5254.t1;
OX377611.1_Thelaira_solivaga_genome_assembly,_chromosome:_2	AUGUSTUS	CDS	46396119	46396482	0.71	-	1	ID=g5254.t1.CDS1;Parent=g5254.t1;
OX377611.1_Thelaira_solivaga_genome_assembly,_chromosome:_2	AUGUSTUS	exon	46396119	46396482	.	-	.	ID=g5254.t1.exon1;Parent=g5254.t1;
OX377611.1_Thelaira_solivaga_genome_assembly,_chromosome:_2	AUGUSTUS	intron	46396483	46397803	1	-	.	ID=g5254.t1.intron1;Parent=g5254.t1;
OX377611.1_Thelaira_solivaga_genome_assembly,_chromosome:_2	AUGUSTUS	CDS	46397804	46397934	1	-	0	ID=g5254.t1.CDS2;Parent=g5254.t1;
OX377611.1_Thelaira_solivaga_genome_assembly,_chromosome:_2	AUGUSTUS	exon	46397804	46397934	.	-	.	ID=g5254.t1.exon2;Parent=g5254.t1;
OX377611.1_Thelaira_solivaga_genome_assembly,_chromosome:_2	AUGUSTUS	intron	46397935	46398025	1	-	.	ID=g5254.t1.intron2;Parent=g5254.t1;
OX377611.1_Thelaira_solivaga_genome_assembly,_chromosome:_2	AUGUSTUS	CDS	46398026	46398255	1	-	2	ID=g5254.t1.CDS3;Parent=g5254.t1;
OX377611.1_Thelaira_solivaga_genome_assembly,_chromosome:_2	AUGUSTUS	exon	46398026	46398255	.	-	.	ID=g5254.t1.exon3;Parent=g5254.t1;
OX377611.1_Thelaira_solivaga_genome_assembly,_chromosome:_2	AUGUSTUS	intron	46398256	46398329	1	-	.	ID=g5254.t1.intron3;Parent=g5254.t1;
OX377611.1_Thelaira_solivaga_genome_assembly,_chromosome:_2	AUGUSTUS	CDS	46398330	46398426	1	-	0	ID=g5254.t1.CDS4;Parent=g5254.t1;
OX377611.1_Thelaira_solivaga_genome_assembly,_chromosome:_2	AUGUSTUS	exon	46398330	46398426	.	-	.	ID=g5254.t1.exon4;Parent=g5254.t1;
OX377611.1_Thelaira_solivaga_genome_assembly,_chromosome:_2	AUGUSTUS	start_codon	46398424	46398426	.	-	0	ID=g5254.t1.start1;Parent=g5254.t1;
OX377611.1_Thelaira_solivaga_genome_assembly,_chromosome:_2	AUGUSTUS	gene	46404408	46406865	.	-	.	ID=g5255;
OX377611.1_Thelaira_solivaga_genome_assembly,_chromosome:_2	AUGUSTUS	mRNA	46404408	46406865	0.4	-	.	ID=g5255.t1;Parent=g5255;
OX377611.1_Thelaira_solivaga_genome_assembly,_chromosome:_2	AUGUSTUS	stop_codon	46404408	46404410	.	-	0	ID=g5255.t1.stop1;Parent=g5255.t1;
OX377611.1_Thelaira_solivaga_genome_assembly,_chromosome:_2	AUGUSTUS	CDS	46404408	46404441	0.97	-	1	ID=g5255.t1.CDS1;Parent=g5255.t1;
OX377611.1_Thelaira_solivaga_genome_assembly,_chromosome:_2	AUGUSTUS	exon	46404408	46404441	.	-	.	ID=g5255.t1.exon1;Parent=g5255.t1;
OX377611.1_Thelaira_solivaga_genome_assembly,_chromosome:_2	AUGUSTUS	intron	46404442	46405895	0.97	-	.	ID=g5255.t1.intron1;Parent=g5255.t1;
OX377611.1_Thelaira_solivaga_genome_assembly,_chromosome:_2	AUGUSTUS	CDS	46405896	46406133	0.42	-	2	ID=g5255.t1.CDS2;Parent=g5255.t1;
OX377611.1_Thelaira_solivaga_genome_assembly,_chromosome:_2	AUGUSTUS	exon	46405896	46406133	.	-	.	ID=g5255.t1.exon2;Parent=g5255.t1;
OX377611.1_Thelaira_solivaga_genome_assembly,_chromosome:_2	AUGUSTUS	intron	46406134	46406639	0.42	-	.	ID=g5255.t1.intron2;Parent=g5255.t1;
OX377611.1_Thelaira_solivaga_genome_assembly,_chromosome:_2	AUGUSTUS	CDS	46406640	46406865	0.86	-	0	ID=g5255.t1.CDS3;Parent=g5255.t1;
OX377611.1_Thelaira_solivaga_genome_assembly,_chromosome:_2	AUGUSTUS	exon	46406640	46406865	.	-	.	ID=g5255.t1.exon3;Parent=g5255.t1;
OX377611.1_Thelaira_solivaga_genome_assembly,_chromosome:_2	AUGUSTUS	start_codon	46406863	46406865	.	-	0	ID=g5255.t1.start1;Parent=g5255.t1;
OX377611.1_Thelaira_solivaga_genome_assembly,_chromosome:_2	AUGUSTUS	gene	46408574	46408918	.	-	.	ID=g5256;
OX377611.1_Thelaira_solivaga_genome_assembly,_chromosome:_2	AUGUSTUS	mRNA	46408574	46408918	0.7	-	.	ID=g5256.t1;Parent=g5256;
OX377611.1_Thelaira_solivaga_genome_assembly,_chromosome:_2	AUGUSTUS	stop_codon	46408574	46408576	.	-	0	ID=g5256.t1.stop1;Parent=g5256.t1;
OX377611.1_Thelaira_solivaga_genome_assembly,_chromosome:_2	AUGUSTUS	CDS	46408574	46408918	0.7	-	0	ID=g5256.t1.CDS1;Parent=g5256.t1;
OX377611.1_Thelaira_solivaga_genome_assembly,_chromosome:_2	AUGUSTUS	exon	46408574	46408918	.	-	.	ID=g5256.t1.exon1;Parent=g5256.t1;
OX377611.1_Thelaira_solivaga_genome_assembly,_chromosome:_2	AUGUSTUS	start_codon	46408916	46408918	.	-	0	ID=g5256.t1.start1;Parent=g5256.t1;
OX377611.1_Thelaira_solivaga_genome_assembly,_chromosome:_2	AUGUSTUS	gene	46409753	46411157	.	+	.	ID=g5257;
OX377611.1_Thelaira_solivaga_genome_assembly,_chromosome:_2	AUGUSTUS	mRNA	46409753	46411157	1	+	.	ID=g5257.t1;Parent=g5257;
OX377611.1_Thelaira_solivaga_genome_assembly,_chromosome:_2	AUGUSTUS	start_codon	46409753	46409755	.	+	0	ID=g5257.t1.start1;Parent=g5257.t1;
OX377611.1_Thelaira_solivaga_genome_assembly,_chromosome:_2	AUGUSTUS	CDS	46409753	46410442	1	+	0	ID=g5257.t1.CDS1;Parent=g5257.t1;
OX377611.1_Thelaira_solivaga_genome_assembly,_chromosome:_2	AUGUSTUS	exon	46409753	46410442	.	+	.	ID=g5257.t1.exon1;Parent=g5257.t1;
OX377611.1_Thelaira_solivaga_genome_assembly,_chromosome:_2	AUGUSTUS	intron	46410443	46410497	1	+	.	ID=g5257.t1.intron1;Parent=g5257.t1;
OX377611.1_Thelaira_solivaga_genome_assembly,_chromosome:_2	AUGUSTUS	CDS	46410498	46411157	1	+	0	ID=g5257.t1.CDS2;Parent=g5257.t1;
OX377611.1_Thelaira_solivaga_genome_assembly,_chromosome:_2	AUGUSTUS	exon	46410498	46411157	.	+	.	ID=g5257.t1.exon2;Parent=g5257.t1;
OX377611.1_Thelaira_solivaga_genome_assembly,_chromosome:_2	AUGUSTUS	stop_codon	46411155	46411157	.	+	0	ID=g5257.t1.stop1;Parent=g5257.t1;
OX377611.1_Thelaira_solivaga_genome_assembly,_chromosome:_2	AUGUSTUS	gene	46411771	46413060	.	+	.	ID=g5258;
OX377611.1_Thelaira_solivaga_genome_assembly,_chromosome:_2	AUGUSTUS	mRNA	46411771	46413060	0.42	+	.	ID=g5258.t1;Parent=g5258;
OX377611.1_Thelaira_solivaga_genome_assembly,_chromosome:_2	AUGUSTUS	start_codon	46411771	46411773	.	+	0	ID=g5258.t1.start1;Parent=g5258.t1;
OX377611.1_Thelaira_solivaga_genome_assembly,_chromosome:_2	AUGUSTUS	CDS	46411771	46413060	0.42	+	0	ID=g5258.t1.CDS1;Parent=g5258.t1;
OX377611.1_Thelaira_solivaga_genome_assembly,_chromosome:_2	AUGUSTUS	exon	46411771	46413060	.	+	.	ID=g5258.t1.exon1;Parent=g5258.t1;
OX377611.1_Thelaira_solivaga_genome_assembly,_chromosome:_2	AUGUSTUS	stop_codon	46413058	46413060	.	+	0	ID=g5258.t1.stop1;Parent=g5258.t1;
OX377611.1_Thelaira_solivaga_genome_assembly,_chromosome:_2	AUGUSTUS	gene	46426132	46427100	.	+	.	ID=g5259;
OX377611.1_Thelaira_solivaga_genome_assembly,_chromosome:_2	AUGUSTUS	mRNA	46426132	46427100	0.94	+	.	ID=g5259.t1;Parent=g5259;
OX377611.1_Thelaira_solivaga_genome_assembly,_chromosome:_2	AUGUSTUS	start_codon	46426132	46426134	.	+	0	ID=g5259.t1.start1;Parent=g5259.t1;
OX377611.1_Thelaira_solivaga_genome_assembly,_chromosome:_2	AUGUSTUS	CDS	46426132	46426180	0.95	+	0	ID=g5259.t1.CDS1;Parent=g5259.t1;
OX377611.1_Thelaira_solivaga_genome_assembly,_chromosome:_2	AUGUSTUS	exon	46426132	46426180	.	+	.	ID=g5259.t1.exon1;Parent=g5259.t1;
OX377611.1_Thelaira_solivaga_genome_assembly,_chromosome:_2	AUGUSTUS	intron	46426181	46426780	0.95	+	.	ID=g5259.t1.intron1;Parent=g5259.t1;
OX377611.1_Thelaira_solivaga_genome_assembly,_chromosome:_2	AUGUSTUS	CDS	46426781	46427100	0.99	+	2	ID=g5259.t1.CDS2;Parent=g5259.t1;
OX377611.1_Thelaira_solivaga_genome_assembly,_chromosome:_2	AUGUSTUS	exon	46426781	46427100	.	+	.	ID=g5259.t1.exon2;Parent=g5259.t1;
OX377611.1_Thelaira_solivaga_genome_assembly,_chromosome:_2	AUGUSTUS	stop_codon	46427098	46427100	.	+	0	ID=g5259.t1.stop1;Parent=g5259.t1;
OX377611.1_Thelaira_solivaga_genome_assembly,_chromosome:_2	AUGUSTUS	gene	46429768	46430010	.	-	.	ID=g5260;
OX377611.1_Thelaira_solivaga_genome_assembly,_chromosome:_2	AUGUSTUS	mRNA	46429768	46430010	0.9	-	.	ID=g5260.t1;Parent=g5260;
OX377611.1_Thelaira_solivaga_genome_assembly,_chromosome:_2	AUGUSTUS	stop_codon	46429768	46429770	.	-	0	ID=g5260.t1.stop1;Parent=g5260.t1;
OX377611.1_Thelaira_solivaga_genome_assembly,_chromosome:_2	AUGUSTUS	CDS	46429768	46430010	0.9	-	0	ID=g5260.t1.CDS1;Parent=g5260.t1;
OX377611.1_Thelaira_solivaga_genome_assembly,_chromosome:_2	AUGUSTUS	exon	46429768	46430010	.	-	.	ID=g5260.t1.exon1;Parent=g5260.t1;
OX377611.1_Thelaira_solivaga_genome_assembly,_chromosome:_2	AUGUSTUS	start_codon	46430008	46430010	.	-	0	ID=g5260.t1.start1;Parent=g5260.t1;
OX377611.1_Thelaira_solivaga_genome_assembly,_chromosome:_2	AUGUSTUS	gene	46444505	46446849	.	+	.	ID=g5261;
OX377611.1_Thelaira_solivaga_genome_assembly,_chromosome:_2	AUGUSTUS	mRNA	46444505	46446849	1	+	.	ID=g5261.t1;Parent=g5261;
OX377611.1_Thelaira_solivaga_genome_assembly,_chromosome:_2	AUGUSTUS	start_codon	46444505	46444507	.	+	0	ID=g5261.t1.start1;Parent=g5261.t1;
OX377611.1_Thelaira_solivaga_genome_assembly,_chromosome:_2	AUGUSTUS	CDS	46444505	46444641	1	+	0	ID=g5261.t1.CDS1;Parent=g5261.t1;
OX377611.1_Thelaira_solivaga_genome_assembly,_chromosome:_2	AUGUSTUS	exon	46444505	46444641	.	+	.	ID=g5261.t1.exon1;Parent=g5261.t1;
OX377611.1_Thelaira_solivaga_genome_assembly,_chromosome:_2	AUGUSTUS	intron	46444642	46446110	1	+	.	ID=g5261.t1.intron1;Parent=g5261.t1;
OX377611.1_Thelaira_solivaga_genome_assembly,_chromosome:_2	AUGUSTUS	CDS	46446111	46446849	1	+	1	ID=g5261.t1.CDS2;Parent=g5261.t1;
OX377611.1_Thelaira_solivaga_genome_assembly,_chromosome:_2	AUGUSTUS	exon	46446111	46446849	.	+	.	ID=g5261.t1.exon2;Parent=g5261.t1;
OX377611.1_Thelaira_solivaga_genome_assembly,_chromosome:_2	AUGUSTUS	stop_codon	46446847	46446849	.	+	0	ID=g5261.t1.stop1;Parent=g5261.t1;
OX377611.1_Thelaira_solivaga_genome_assembly,_chromosome:_2	AUGUSTUS	gene	46473713	46530783	.	-	.	ID=g5262;
OX377611.1_Thelaira_solivaga_genome_assembly,_chromosome:_2	AUGUSTUS	mRNA	46473713	46530783	0.31	-	.	ID=g5262.t1;Parent=g5262;
OX377611.1_Thelaira_solivaga_genome_assembly,_chromosome:_2	AUGUSTUS	stop_codon	46473713	46473715	.	-	0	ID=g5262.t1.stop1;Parent=g5262.t1;
OX377611.1_Thelaira_solivaga_genome_assembly,_chromosome:_2	AUGUSTUS	CDS	46473713	46473914	1	-	1	ID=g5262.t1.CDS1;Parent=g5262.t1;
OX377611.1_Thelaira_solivaga_genome_assembly,_chromosome:_2	AUGUSTUS	exon	46473713	46473914	.	-	.	ID=g5262.t1.exon1;Parent=g5262.t1;
OX377611.1_Thelaira_solivaga_genome_assembly,_chromosome:_2	AUGUSTUS	intron	46473915	46474038	1	-	.	ID=g5262.t1.intron1;Parent=g5262.t1;
OX377611.1_Thelaira_solivaga_genome_assembly,_chromosome:_2	AUGUSTUS	CDS	46474039	46474333	1	-	2	ID=g5262.t1.CDS2;Parent=g5262.t1;
OX377611.1_Thelaira_solivaga_genome_assembly,_chromosome:_2	AUGUSTUS	exon	46474039	46474333	.	-	.	ID=g5262.t1.exon2;Parent=g5262.t1;
OX377611.1_Thelaira_solivaga_genome_assembly,_chromosome:_2	AUGUSTUS	intron	46474334	46474629	1	-	.	ID=g5262.t1.intron2;Parent=g5262.t1;
OX377611.1_Thelaira_solivaga_genome_assembly,_chromosome:_2	AUGUSTUS	CDS	46474630	46474826	1	-	1	ID=g5262.t1.CDS3;Parent=g5262.t1;
OX377611.1_Thelaira_solivaga_genome_assembly,_chromosome:_2	AUGUSTUS	exon	46474630	46474826	.	-	.	ID=g5262.t1.exon3;Parent=g5262.t1;
OX377611.1_Thelaira_solivaga_genome_assembly,_chromosome:_2	AUGUSTUS	intron	46474827	46474903	1	-	.	ID=g5262.t1.intron3;Parent=g5262.t1;
OX377611.1_Thelaira_solivaga_genome_assembly,_chromosome:_2	AUGUSTUS	CDS	46474904	46475034	1	-	0	ID=g5262.t1.CDS4;Parent=g5262.t1;
OX377611.1_Thelaira_solivaga_genome_assembly,_chromosome:_2	AUGUSTUS	exon	46474904	46475034	.	-	.	ID=g5262.t1.exon4;Parent=g5262.t1;
OX377611.1_Thelaira_solivaga_genome_assembly,_chromosome:_2	AUGUSTUS	intron	46475035	46475098	1	-	.	ID=g5262.t1.intron4;Parent=g5262.t1;
OX377611.1_Thelaira_solivaga_genome_assembly,_chromosome:_2	AUGUSTUS	CDS	46475099	46475351	1	-	1	ID=g5262.t1.CDS5;Parent=g5262.t1;
OX377611.1_Thelaira_solivaga_genome_assembly,_chromosome:_2	AUGUSTUS	exon	46475099	46475351	.	-	.	ID=g5262.t1.exon5;Parent=g5262.t1;
OX377611.1_Thelaira_solivaga_genome_assembly,_chromosome:_2	AUGUSTUS	intron	46475352	46477479	1	-	.	ID=g5262.t1.intron5;Parent=g5262.t1;
OX377611.1_Thelaira_solivaga_genome_assembly,_chromosome:_2	AUGUSTUS	CDS	46477480	46478316	1	-	1	ID=g5262.t1.CDS6;Parent=g5262.t1;
OX377611.1_Thelaira_solivaga_genome_assembly,_chromosome:_2	AUGUSTUS	exon	46477480	46478316	.	-	.	ID=g5262.t1.exon6;Parent=g5262.t1;
OX377611.1_Thelaira_solivaga_genome_assembly,_chromosome:_2	AUGUSTUS	intron	46478317	46479213	1	-	.	ID=g5262.t1.intron6;Parent=g5262.t1;
OX377611.1_Thelaira_solivaga_genome_assembly,_chromosome:_2	AUGUSTUS	CDS	46479214	46479493	0.72	-	2	ID=g5262.t1.CDS7;Parent=g5262.t1;
OX377611.1_Thelaira_solivaga_genome_assembly,_chromosome:_2	AUGUSTUS	exon	46479214	46479493	.	-	.	ID=g5262.t1.exon7;Parent=g5262.t1;
OX377611.1_Thelaira_solivaga_genome_assembly,_chromosome:_2	AUGUSTUS	intron	46479494	46487481	0.72	-	.	ID=g5262.t1.intron7;Parent=g5262.t1;
OX377611.1_Thelaira_solivaga_genome_assembly,_chromosome:_2	AUGUSTUS	CDS	46487482	46487695	1	-	0	ID=g5262.t1.CDS8;Parent=g5262.t1;
OX377611.1_Thelaira_solivaga_genome_assembly,_chromosome:_2	AUGUSTUS	exon	46487482	46487695	.	-	.	ID=g5262.t1.exon8;Parent=g5262.t1;
OX377611.1_Thelaira_solivaga_genome_assembly,_chromosome:_2	AUGUSTUS	intron	46487696	46499893	1	-	.	ID=g5262.t1.intron8;Parent=g5262.t1;
OX377611.1_Thelaira_solivaga_genome_assembly,_chromosome:_2	AUGUSTUS	CDS	46499894	46500203	0.97	-	1	ID=g5262.t1.CDS9;Parent=g5262.t1;
OX377611.1_Thelaira_solivaga_genome_assembly,_chromosome:_2	AUGUSTUS	exon	46499894	46500203	.	-	.	ID=g5262.t1.exon9;Parent=g5262.t1;
OX377611.1_Thelaira_solivaga_genome_assembly,_chromosome:_2	AUGUSTUS	intron	46500204	46530373	0.43	-	.	ID=g5262.t1.intron9;Parent=g5262.t1;
OX377611.1_Thelaira_solivaga_genome_assembly,_chromosome:_2	AUGUSTUS	CDS	46530374	46530783	0.43	-	0	ID=g5262.t1.CDS10;Parent=g5262.t1;
OX377611.1_Thelaira_solivaga_genome_assembly,_chromosome:_2	AUGUSTUS	exon	46530374	46530783	.	-	.	ID=g5262.t1.exon10;Parent=g5262.t1;
OX377611.1_Thelaira_solivaga_genome_assembly,_chromosome:_2	AUGUSTUS	start_codon	46530781	46530783	.	-	0	ID=g5262.t1.start1;Parent=g5262.t1;
OX377611.1_Thelaira_solivaga_genome_assembly,_chromosome:_2	AUGUSTUS	gene	46541557	46543717	.	-	.	ID=g5263;
OX377611.1_Thelaira_solivaga_genome_assembly,_chromosome:_2	AUGUSTUS	mRNA	46541557	46543717	1	-	.	ID=g5263.t1;Parent=g5263;
OX377611.1_Thelaira_solivaga_genome_assembly,_chromosome:_2	AUGUSTUS	stop_codon	46541557	46541559	.	-	0	ID=g5263.t1.stop1;Parent=g5263.t1;
OX377611.1_Thelaira_solivaga_genome_assembly,_chromosome:_2	AUGUSTUS	CDS	46541557	46541703	1	-	0	ID=g5263.t1.CDS1;Parent=g5263.t1;
OX377611.1_Thelaira_solivaga_genome_assembly,_chromosome:_2	AUGUSTUS	exon	46541557	46541703	.	-	.	ID=g5263.t1.exon1;Parent=g5263.t1;
OX377611.1_Thelaira_solivaga_genome_assembly,_chromosome:_2	AUGUSTUS	intron	46541704	46542071	1	-	.	ID=g5263.t1.intron1;Parent=g5263.t1;
OX377611.1_Thelaira_solivaga_genome_assembly,_chromosome:_2	AUGUSTUS	CDS	46542072	46542153	1	-	1	ID=g5263.t1.CDS2;Parent=g5263.t1;
OX377611.1_Thelaira_solivaga_genome_assembly,_chromosome:_2	AUGUSTUS	exon	46542072	46542153	.	-	.	ID=g5263.t1.exon2;Parent=g5263.t1;
OX377611.1_Thelaira_solivaga_genome_assembly,_chromosome:_2	AUGUSTUS	intron	46542154	46542485	1	-	.	ID=g5263.t1.intron2;Parent=g5263.t1;
OX377611.1_Thelaira_solivaga_genome_assembly,_chromosome:_2	AUGUSTUS	CDS	46542486	46543717	1	-	0	ID=g5263.t1.CDS3;Parent=g5263.t1;
OX377611.1_Thelaira_solivaga_genome_assembly,_chromosome:_2	AUGUSTUS	exon	46542486	46543717	.	-	.	ID=g5263.t1.exon3;Parent=g5263.t1;
OX377611.1_Thelaira_solivaga_genome_assembly,_chromosome:_2	AUGUSTUS	start_codon	46543715	46543717	.	-	0	ID=g5263.t1.start1;Parent=g5263.t1;
OX377611.1_Thelaira_solivaga_genome_assembly,_chromosome:_2	AUGUSTUS	gene	46545569	46546279	.	-	.	ID=g5264;
OX377611.1_Thelaira_solivaga_genome_assembly,_chromosome:_2	AUGUSTUS	mRNA	46545569	46546279	1	-	.	ID=g5264.t1;Parent=g5264;
OX377611.1_Thelaira_solivaga_genome_assembly,_chromosome:_2	AUGUSTUS	stop_codon	46545569	46545571	.	-	0	ID=g5264.t1.stop1;Parent=g5264.t1;
OX377611.1_Thelaira_solivaga_genome_assembly,_chromosome:_2	AUGUSTUS	CDS	46545569	46545879	1	-	2	ID=g5264.t1.CDS1;Parent=g5264.t1;
OX377611.1_Thelaira_solivaga_genome_assembly,_chromosome:_2	AUGUSTUS	exon	46545569	46545879	.	-	.	ID=g5264.t1.exon1;Parent=g5264.t1;
OX377611.1_Thelaira_solivaga_genome_assembly,_chromosome:_2	AUGUSTUS	intron	46545880	46546143	1	-	.	ID=g5264.t1.intron1;Parent=g5264.t1;
OX377611.1_Thelaira_solivaga_genome_assembly,_chromosome:_2	AUGUSTUS	CDS	46546144	46546279	1	-	0	ID=g5264.t1.CDS2;Parent=g5264.t1;
OX377611.1_Thelaira_solivaga_genome_assembly,_chromosome:_2	AUGUSTUS	exon	46546144	46546279	.	-	.	ID=g5264.t1.exon2;Parent=g5264.t1;
OX377611.1_Thelaira_solivaga_genome_assembly,_chromosome:_2	AUGUSTUS	start_codon	46546277	46546279	.	-	0	ID=g5264.t1.start1;Parent=g5264.t1;
OX377611.1_Thelaira_solivaga_genome_assembly,_chromosome:_2	AUGUSTUS	gene	46549958	46552855	.	+	.	ID=g5265;
OX377611.1_Thelaira_solivaga_genome_assembly,_chromosome:_2	AUGUSTUS	mRNA	46549958	46552855	1	+	.	ID=g5265.t1;Parent=g5265;
OX377611.1_Thelaira_solivaga_genome_assembly,_chromosome:_2	AUGUSTUS	start_codon	46549958	46549960	.	+	0	ID=g5265.t1.start1;Parent=g5265.t1;
OX377611.1_Thelaira_solivaga_genome_assembly,_chromosome:_2	AUGUSTUS	CDS	46549958	46549994	1	+	0	ID=g5265.t1.CDS1;Parent=g5265.t1;
OX377611.1_Thelaira_solivaga_genome_assembly,_chromosome:_2	AUGUSTUS	exon	46549958	46549994	.	+	.	ID=g5265.t1.exon1;Parent=g5265.t1;
OX377611.1_Thelaira_solivaga_genome_assembly,_chromosome:_2	AUGUSTUS	intron	46549995	46550095	1	+	.	ID=g5265.t1.intron1;Parent=g5265.t1;
OX377611.1_Thelaira_solivaga_genome_assembly,_chromosome:_2	AUGUSTUS	CDS	46550096	46550385	1	+	2	ID=g5265.t1.CDS2;Parent=g5265.t1;
OX377611.1_Thelaira_solivaga_genome_assembly,_chromosome:_2	AUGUSTUS	exon	46550096	46550385	.	+	.	ID=g5265.t1.exon2;Parent=g5265.t1;
OX377611.1_Thelaira_solivaga_genome_assembly,_chromosome:_2	AUGUSTUS	intron	46550386	46550456	1	+	.	ID=g5265.t1.intron2;Parent=g5265.t1;
OX377611.1_Thelaira_solivaga_genome_assembly,_chromosome:_2	AUGUSTUS	CDS	46550457	46550799	1	+	0	ID=g5265.t1.CDS3;Parent=g5265.t1;
OX377611.1_Thelaira_solivaga_genome_assembly,_chromosome:_2	AUGUSTUS	exon	46550457	46550799	.	+	.	ID=g5265.t1.exon3;Parent=g5265.t1;
OX377611.1_Thelaira_solivaga_genome_assembly,_chromosome:_2	AUGUSTUS	intron	46550800	46550869	1	+	.	ID=g5265.t1.intron3;Parent=g5265.t1;
OX377611.1_Thelaira_solivaga_genome_assembly,_chromosome:_2	AUGUSTUS	CDS	46550870	46550970	1	+	2	ID=g5265.t1.CDS4;Parent=g5265.t1;
OX377611.1_Thelaira_solivaga_genome_assembly,_chromosome:_2	AUGUSTUS	exon	46550870	46550970	.	+	.	ID=g5265.t1.exon4;Parent=g5265.t1;
OX377611.1_Thelaira_solivaga_genome_assembly,_chromosome:_2	AUGUSTUS	intron	46550971	46551030	1	+	.	ID=g5265.t1.intron4;Parent=g5265.t1;
OX377611.1_Thelaira_solivaga_genome_assembly,_chromosome:_2	AUGUSTUS	CDS	46551031	46551138	1	+	0	ID=g5265.t1.CDS5;Parent=g5265.t1;
OX377611.1_Thelaira_solivaga_genome_assembly,_chromosome:_2	AUGUSTUS	exon	46551031	46551138	.	+	.	ID=g5265.t1.exon5;Parent=g5265.t1;
OX377611.1_Thelaira_solivaga_genome_assembly,_chromosome:_2	AUGUSTUS	intron	46551139	46552606	1	+	.	ID=g5265.t1.intron5;Parent=g5265.t1;
OX377611.1_Thelaira_solivaga_genome_assembly,_chromosome:_2	AUGUSTUS	CDS	46552607	46552855	1	+	0	ID=g5265.t1.CDS6;Parent=g5265.t1;
OX377611.1_Thelaira_solivaga_genome_assembly,_chromosome:_2	AUGUSTUS	exon	46552607	46552855	.	+	.	ID=g5265.t1.exon6;Parent=g5265.t1;
OX377611.1_Thelaira_solivaga_genome_assembly,_chromosome:_2	AUGUSTUS	stop_codon	46552853	46552855	.	+	0	ID=g5265.t1.stop1;Parent=g5265.t1;
OX377611.1_Thelaira_solivaga_genome_assembly,_chromosome:_2	AUGUSTUS	gene	46554887	46556050	.	-	.	ID=g5266;
OX377611.1_Thelaira_solivaga_genome_assembly,_chromosome:_2	AUGUSTUS	mRNA	46554887	46556050	0.63	-	.	ID=g5266.t1;Parent=g5266;
OX377611.1_Thelaira_solivaga_genome_assembly,_chromosome:_2	AUGUSTUS	stop_codon	46554887	46554889	.	-	0	ID=g5266.t1.stop1;Parent=g5266.t1;
OX377611.1_Thelaira_solivaga_genome_assembly,_chromosome:_2	AUGUSTUS	CDS	46554887	46556050	0.63	-	0	ID=g5266.t1.CDS1;Parent=g5266.t1;
OX377611.1_Thelaira_solivaga_genome_assembly,_chromosome:_2	AUGUSTUS	exon	46554887	46556050	.	-	.	ID=g5266.t1.exon1;Parent=g5266.t1;
OX377611.1_Thelaira_solivaga_genome_assembly,_chromosome:_2	AUGUSTUS	start_codon	46556048	46556050	.	-	0	ID=g5266.t1.start1;Parent=g5266.t1;
OX377611.1_Thelaira_solivaga_genome_assembly,_chromosome:_2	AUGUSTUS	gene	46554887	46556943	.	-	.	ID=g5267;
OX377611.1_Thelaira_solivaga_genome_assembly,_chromosome:_2	AUGUSTUS	mRNA	46556248	46556943	0.75	-	.	ID=g5267.t1;Parent=g5267;
OX377611.1_Thelaira_solivaga_genome_assembly,_chromosome:_2	AUGUSTUS	stop_codon	46556248	46556250	.	-	0	ID=g5267.t1.stop1;Parent=g5267.t1;
OX377611.1_Thelaira_solivaga_genome_assembly,_chromosome:_2	AUGUSTUS	CDS	46556248	46556943	0.75	-	0	ID=g5267.t1.CDS1;Parent=g5267.t1;
OX377611.1_Thelaira_solivaga_genome_assembly,_chromosome:_2	AUGUSTUS	exon	46556248	46556943	.	-	.	ID=g5267.t1.exon1;Parent=g5267.t1;
OX377611.1_Thelaira_solivaga_genome_assembly,_chromosome:_2	AUGUSTUS	start_codon	46556941	46556943	.	-	0	ID=g5267.t1.start1;Parent=g5267.t1;
OX377611.1_Thelaira_solivaga_genome_assembly,_chromosome:_2	AUGUSTUS	mRNA	46554887	46556943	0.44	-	.	ID=g5267.t2;Parent=g5267;
OX377611.1_Thelaira_solivaga_genome_assembly,_chromosome:_2	AUGUSTUS	stop_codon	46554887	46554889	.	-	0	ID=g5267.t2.stop1;Parent=g5267.t2;
OX377611.1_Thelaira_solivaga_genome_assembly,_chromosome:_2	AUGUSTUS	CDS	46554887	46555926	0.88	-	2	ID=g5267.t2.CDS1;Parent=g5267.t2;
OX377611.1_Thelaira_solivaga_genome_assembly,_chromosome:_2	AUGUSTUS	exon	46554887	46555926	.	-	.	ID=g5267.t2.exon1;Parent=g5267.t2;
OX377611.1_Thelaira_solivaga_genome_assembly,_chromosome:_2	AUGUSTUS	intron	46555927	46556537	0.45	-	.	ID=g5267.t2.intron1;Parent=g5267.t2;
OX377611.1_Thelaira_solivaga_genome_assembly,_chromosome:_2	AUGUSTUS	CDS	46556538	46556943	0.44	-	0	ID=g5267.t2.CDS2;Parent=g5267.t2;
OX377611.1_Thelaira_solivaga_genome_assembly,_chromosome:_2	AUGUSTUS	exon	46556538	46556943	.	-	.	ID=g5267.t2.exon2;Parent=g5267.t2;
OX377611.1_Thelaira_solivaga_genome_assembly,_chromosome:_2	AUGUSTUS	start_codon	46556941	46556943	.	-	0	ID=g5267.t2.start1;Parent=g5267.t2;
OX377611.1_Thelaira_solivaga_genome_assembly,_chromosome:_2	AUGUSTUS	gene	46561266	46561517	.	+	.	ID=g5268;
OX377611.1_Thelaira_solivaga_genome_assembly,_chromosome:_2	AUGUSTUS	mRNA	46561266	46561517	0.5	+	.	ID=g5268.t1;Parent=g5268;
OX377611.1_Thelaira_solivaga_genome_assembly,_chromosome:_2	AUGUSTUS	start_codon	46561266	46561268	.	+	0	ID=g5268.t1.start1;Parent=g5268.t1;
OX377611.1_Thelaira_solivaga_genome_assembly,_chromosome:_2	AUGUSTUS	CDS	46561266	46561517	0.5	+	0	ID=g5268.t1.CDS1;Parent=g5268.t1;
OX377611.1_Thelaira_solivaga_genome_assembly,_chromosome:_2	AUGUSTUS	exon	46561266	46561517	.	+	.	ID=g5268.t1.exon1;Parent=g5268.t1;
OX377611.1_Thelaira_solivaga_genome_assembly,_chromosome:_2	AUGUSTUS	stop_codon	46561515	46561517	.	+	0	ID=g5268.t1.stop1;Parent=g5268.t1;
OX377611.1_Thelaira_solivaga_genome_assembly,_chromosome:_2	AUGUSTUS	gene	46562920	46563276	.	+	.	ID=g5269;
OX377611.1_Thelaira_solivaga_genome_assembly,_chromosome:_2	AUGUSTUS	mRNA	46562920	46563276	1	+	.	ID=g5269.t1;Parent=g5269;
OX377611.1_Thelaira_solivaga_genome_assembly,_chromosome:_2	AUGUSTUS	start_codon	46562920	46562922	.	+	0	ID=g5269.t1.start1;Parent=g5269.t1;
OX377611.1_Thelaira_solivaga_genome_assembly,_chromosome:_2	AUGUSTUS	CDS	46562920	46563023	1	+	0	ID=g5269.t1.CDS1;Parent=g5269.t1;
OX377611.1_Thelaira_solivaga_genome_assembly,_chromosome:_2	AUGUSTUS	exon	46562920	46563023	.	+	.	ID=g5269.t1.exon1;Parent=g5269.t1;
OX377611.1_Thelaira_solivaga_genome_assembly,_chromosome:_2	AUGUSTUS	intron	46563024	46563098	1	+	.	ID=g5269.t1.intron1;Parent=g5269.t1;
OX377611.1_Thelaira_solivaga_genome_assembly,_chromosome:_2	AUGUSTUS	CDS	46563099	46563276	1	+	1	ID=g5269.t1.CDS2;Parent=g5269.t1;
OX377611.1_Thelaira_solivaga_genome_assembly,_chromosome:_2	AUGUSTUS	exon	46563099	46563276	.	+	.	ID=g5269.t1.exon2;Parent=g5269.t1;
OX377611.1_Thelaira_solivaga_genome_assembly,_chromosome:_2	AUGUSTUS	stop_codon	46563274	46563276	.	+	0	ID=g5269.t1.stop1;Parent=g5269.t1;
OX377611.1_Thelaira_solivaga_genome_assembly,_chromosome:_2	AUGUSTUS	gene	46564662	46565094	.	-	.	ID=g5270;
OX377611.1_Thelaira_solivaga_genome_assembly,_chromosome:_2	AUGUSTUS	mRNA	46564662	46565094	0.98	-	.	ID=g5270.t1;Parent=g5270;
OX377611.1_Thelaira_solivaga_genome_assembly,_chromosome:_2	AUGUSTUS	stop_codon	46564662	46564664	.	-	0	ID=g5270.t1.stop1;Parent=g5270.t1;
OX377611.1_Thelaira_solivaga_genome_assembly,_chromosome:_2	AUGUSTUS	CDS	46564662	46564872	0.99	-	1	ID=g5270.t1.CDS1;Parent=g5270.t1;
OX377611.1_Thelaira_solivaga_genome_assembly,_chromosome:_2	AUGUSTUS	exon	46564662	46564872	.	-	.	ID=g5270.t1.exon1;Parent=g5270.t1;
OX377611.1_Thelaira_solivaga_genome_assembly,_chromosome:_2	AUGUSTUS	intron	46564873	46564936	0.98	-	.	ID=g5270.t1.intron1;Parent=g5270.t1;
OX377611.1_Thelaira_solivaga_genome_assembly,_chromosome:_2	AUGUSTUS	CDS	46564937	46565094	0.99	-	0	ID=g5270.t1.CDS2;Parent=g5270.t1;
OX377611.1_Thelaira_solivaga_genome_assembly,_chromosome:_2	AUGUSTUS	exon	46564937	46565094	.	-	.	ID=g5270.t1.exon2;Parent=g5270.t1;
OX377611.1_Thelaira_solivaga_genome_assembly,_chromosome:_2	AUGUSTUS	start_codon	46565092	46565094	.	-	0	ID=g5270.t1.start1;Parent=g5270.t1;
OX377611.1_Thelaira_solivaga_genome_assembly,_chromosome:_2	AUGUSTUS	gene	46612861	46656960	.	-	.	ID=g5271;
OX377611.1_Thelaira_solivaga_genome_assembly,_chromosome:_2	AUGUSTUS	mRNA	46612861	46656960	0.42	-	.	ID=g5271.t1;Parent=g5271;
OX377611.1_Thelaira_solivaga_genome_assembly,_chromosome:_2	AUGUSTUS	stop_codon	46612861	46612863	.	-	0	ID=g5271.t1.stop1;Parent=g5271.t1;
OX377611.1_Thelaira_solivaga_genome_assembly,_chromosome:_2	AUGUSTUS	CDS	46612861	46612902	0.96	-	0	ID=g5271.t1.CDS1;Parent=g5271.t1;
OX377611.1_Thelaira_solivaga_genome_assembly,_chromosome:_2	AUGUSTUS	exon	46612861	46612902	.	-	.	ID=g5271.t1.exon1;Parent=g5271.t1;
OX377611.1_Thelaira_solivaga_genome_assembly,_chromosome:_2	AUGUSTUS	intron	46612903	46613254	0.96	-	.	ID=g5271.t1.intron1;Parent=g5271.t1;
OX377611.1_Thelaira_solivaga_genome_assembly,_chromosome:_2	AUGUSTUS	CDS	46613255	46613533	0.98	-	0	ID=g5271.t1.CDS2;Parent=g5271.t1;
OX377611.1_Thelaira_solivaga_genome_assembly,_chromosome:_2	AUGUSTUS	exon	46613255	46613533	.	-	.	ID=g5271.t1.exon2;Parent=g5271.t1;
OX377611.1_Thelaira_solivaga_genome_assembly,_chromosome:_2	AUGUSTUS	intron	46613534	46626467	0.99	-	.	ID=g5271.t1.intron2;Parent=g5271.t1;
OX377611.1_Thelaira_solivaga_genome_assembly,_chromosome:_2	AUGUSTUS	CDS	46626468	46626635	1	-	0	ID=g5271.t1.CDS3;Parent=g5271.t1;
OX377611.1_Thelaira_solivaga_genome_assembly,_chromosome:_2	AUGUSTUS	exon	46626468	46626635	.	-	.	ID=g5271.t1.exon3;Parent=g5271.t1;
OX377611.1_Thelaira_solivaga_genome_assembly,_chromosome:_2	AUGUSTUS	intron	46626636	46634760	1	-	.	ID=g5271.t1.intron3;Parent=g5271.t1;
OX377611.1_Thelaira_solivaga_genome_assembly,_chromosome:_2	AUGUSTUS	CDS	46634761	46635200	1	-	2	ID=g5271.t1.CDS4;Parent=g5271.t1;
OX377611.1_Thelaira_solivaga_genome_assembly,_chromosome:_2	AUGUSTUS	exon	46634761	46635200	.	-	.	ID=g5271.t1.exon4;Parent=g5271.t1;
OX377611.1_Thelaira_solivaga_genome_assembly,_chromosome:_2	AUGUSTUS	intron	46635201	46635319	1	-	.	ID=g5271.t1.intron4;Parent=g5271.t1;
OX377611.1_Thelaira_solivaga_genome_assembly,_chromosome:_2	AUGUSTUS	CDS	46635320	46635615	0.99	-	1	ID=g5271.t1.CDS5;Parent=g5271.t1;
OX377611.1_Thelaira_solivaga_genome_assembly,_chromosome:_2	AUGUSTUS	exon	46635320	46635615	.	-	.	ID=g5271.t1.exon5;Parent=g5271.t1;
OX377611.1_Thelaira_solivaga_genome_assembly,_chromosome:_2	AUGUSTUS	intron	46635616	46648391	0.91	-	.	ID=g5271.t1.intron5;Parent=g5271.t1;
OX377611.1_Thelaira_solivaga_genome_assembly,_chromosome:_2	AUGUSTUS	CDS	46648392	46648578	0.92	-	2	ID=g5271.t1.CDS6;Parent=g5271.t1;
OX377611.1_Thelaira_solivaga_genome_assembly,_chromosome:_2	AUGUSTUS	exon	46648392	46648578	.	-	.	ID=g5271.t1.exon6;Parent=g5271.t1;
OX377611.1_Thelaira_solivaga_genome_assembly,_chromosome:_2	AUGUSTUS	intron	46648579	46649416	0.92	-	.	ID=g5271.t1.intron6;Parent=g5271.t1;
OX377611.1_Thelaira_solivaga_genome_assembly,_chromosome:_2	AUGUSTUS	CDS	46649417	46649761	0.95	-	2	ID=g5271.t1.CDS7;Parent=g5271.t1;
OX377611.1_Thelaira_solivaga_genome_assembly,_chromosome:_2	AUGUSTUS	exon	46649417	46649761	.	-	.	ID=g5271.t1.exon7;Parent=g5271.t1;
OX377611.1_Thelaira_solivaga_genome_assembly,_chromosome:_2	AUGUSTUS	intron	46649762	46649825	0.95	-	.	ID=g5271.t1.intron7;Parent=g5271.t1;
OX377611.1_Thelaira_solivaga_genome_assembly,_chromosome:_2	AUGUSTUS	CDS	46649826	46650188	1	-	2	ID=g5271.t1.CDS8;Parent=g5271.t1;
OX377611.1_Thelaira_solivaga_genome_assembly,_chromosome:_2	AUGUSTUS	exon	46649826	46650188	.	-	.	ID=g5271.t1.exon8;Parent=g5271.t1;
OX377611.1_Thelaira_solivaga_genome_assembly,_chromosome:_2	AUGUSTUS	intron	46650189	46656122	1	-	.	ID=g5271.t1.intron8;Parent=g5271.t1;
OX377611.1_Thelaira_solivaga_genome_assembly,_chromosome:_2	AUGUSTUS	CDS	46656123	46656790	0.54	-	1	ID=g5271.t1.CDS9;Parent=g5271.t1;
OX377611.1_Thelaira_solivaga_genome_assembly,_chromosome:_2	AUGUSTUS	exon	46656123	46656790	.	-	.	ID=g5271.t1.exon9;Parent=g5271.t1;
OX377611.1_Thelaira_solivaga_genome_assembly,_chromosome:_2	AUGUSTUS	intron	46656791	46656931	0.53	-	.	ID=g5271.t1.intron9;Parent=g5271.t1;
OX377611.1_Thelaira_solivaga_genome_assembly,_chromosome:_2	AUGUSTUS	CDS	46656932	46656960	0.53	-	0	ID=g5271.t1.CDS10;Parent=g5271.t1;
OX377611.1_Thelaira_solivaga_genome_assembly,_chromosome:_2	AUGUSTUS	exon	46656932	46656960	.	-	.	ID=g5271.t1.exon10;Parent=g5271.t1;
OX377611.1_Thelaira_solivaga_genome_assembly,_chromosome:_2	AUGUSTUS	start_codon	46656958	46656960	.	-	0	ID=g5271.t1.start1;Parent=g5271.t1;
OX377611.1_Thelaira_solivaga_genome_assembly,_chromosome:_2	AUGUSTUS	gene	46669461	46670084	.	-	.	ID=g5272;
OX377611.1_Thelaira_solivaga_genome_assembly,_chromosome:_2	AUGUSTUS	mRNA	46669461	46670084	1	-	.	ID=g5272.t1;Parent=g5272;
OX377611.1_Thelaira_solivaga_genome_assembly,_chromosome:_2	AUGUSTUS	stop_codon	46669461	46669463	.	-	0	ID=g5272.t1.stop1;Parent=g5272.t1;
OX377611.1_Thelaira_solivaga_genome_assembly,_chromosome:_2	AUGUSTUS	CDS	46669461	46670084	1	-	0	ID=g5272.t1.CDS1;Parent=g5272.t1;
OX377611.1_Thelaira_solivaga_genome_assembly,_chromosome:_2	AUGUSTUS	exon	46669461	46670084	.	-	.	ID=g5272.t1.exon1;Parent=g5272.t1;
OX377611.1_Thelaira_solivaga_genome_assembly,_chromosome:_2	AUGUSTUS	start_codon	46670082	46670084	.	-	0	ID=g5272.t1.start1;Parent=g5272.t1;
OX377611.1_Thelaira_solivaga_genome_assembly,_chromosome:_2	AUGUSTUS	gene	46685830	46702383	.	-	.	ID=g5273;
OX377611.1_Thelaira_solivaga_genome_assembly,_chromosome:_2	AUGUSTUS	mRNA	46685830	46702383	0.93	-	.	ID=g5273.t1;Parent=g5273;
OX377611.1_Thelaira_solivaga_genome_assembly,_chromosome:_2	AUGUSTUS	stop_codon	46685830	46685832	.	-	0	ID=g5273.t1.stop1;Parent=g5273.t1;
OX377611.1_Thelaira_solivaga_genome_assembly,_chromosome:_2	AUGUSTUS	CDS	46685830	46686730	1	-	1	ID=g5273.t1.CDS1;Parent=g5273.t1;
OX377611.1_Thelaira_solivaga_genome_assembly,_chromosome:_2	AUGUSTUS	exon	46685830	46686730	.	-	.	ID=g5273.t1.exon1;Parent=g5273.t1;
OX377611.1_Thelaira_solivaga_genome_assembly,_chromosome:_2	AUGUSTUS	intron	46686731	46688358	1	-	.	ID=g5273.t1.intron1;Parent=g5273.t1;
OX377611.1_Thelaira_solivaga_genome_assembly,_chromosome:_2	AUGUSTUS	CDS	46688359	46688469	1	-	1	ID=g5273.t1.CDS2;Parent=g5273.t1;
OX377611.1_Thelaira_solivaga_genome_assembly,_chromosome:_2	AUGUSTUS	exon	46688359	46688469	.	-	.	ID=g5273.t1.exon2;Parent=g5273.t1;
OX377611.1_Thelaira_solivaga_genome_assembly,_chromosome:_2	AUGUSTUS	intron	46688470	46688534	1	-	.	ID=g5273.t1.intron2;Parent=g5273.t1;
OX377611.1_Thelaira_solivaga_genome_assembly,_chromosome:_2	AUGUSTUS	CDS	46688535	46688924	1	-	1	ID=g5273.t1.CDS3;Parent=g5273.t1;
OX377611.1_Thelaira_solivaga_genome_assembly,_chromosome:_2	AUGUSTUS	exon	46688535	46688924	.	-	.	ID=g5273.t1.exon3;Parent=g5273.t1;
OX377611.1_Thelaira_solivaga_genome_assembly,_chromosome:_2	AUGUSTUS	intron	46688925	46691779	1	-	.	ID=g5273.t1.intron3;Parent=g5273.t1;
OX377611.1_Thelaira_solivaga_genome_assembly,_chromosome:_2	AUGUSTUS	CDS	46691780	46691934	1	-	0	ID=g5273.t1.CDS4;Parent=g5273.t1;
OX377611.1_Thelaira_solivaga_genome_assembly,_chromosome:_2	AUGUSTUS	exon	46691780	46691934	.	-	.	ID=g5273.t1.exon4;Parent=g5273.t1;
OX377611.1_Thelaira_solivaga_genome_assembly,_chromosome:_2	AUGUSTUS	intron	46691935	46692739	1	-	.	ID=g5273.t1.intron4;Parent=g5273.t1;
OX377611.1_Thelaira_solivaga_genome_assembly,_chromosome:_2	AUGUSTUS	CDS	46692740	46692867	1	-	2	ID=g5273.t1.CDS5;Parent=g5273.t1;
OX377611.1_Thelaira_solivaga_genome_assembly,_chromosome:_2	AUGUSTUS	exon	46692740	46692867	.	-	.	ID=g5273.t1.exon5;Parent=g5273.t1;
OX377611.1_Thelaira_solivaga_genome_assembly,_chromosome:_2	AUGUSTUS	intron	46692868	46692959	1	-	.	ID=g5273.t1.intron5;Parent=g5273.t1;
OX377611.1_Thelaira_solivaga_genome_assembly,_chromosome:_2	AUGUSTUS	CDS	46692960	46693152	1	-	0	ID=g5273.t1.CDS6;Parent=g5273.t1;
OX377611.1_Thelaira_solivaga_genome_assembly,_chromosome:_2	AUGUSTUS	exon	46692960	46693152	.	-	.	ID=g5273.t1.exon6;Parent=g5273.t1;
OX377611.1_Thelaira_solivaga_genome_assembly,_chromosome:_2	AUGUSTUS	intron	46693153	46696235	1	-	.	ID=g5273.t1.intron6;Parent=g5273.t1;
OX377611.1_Thelaira_solivaga_genome_assembly,_chromosome:_2	AUGUSTUS	CDS	46696236	46696738	1	-	2	ID=g5273.t1.CDS7;Parent=g5273.t1;
OX377611.1_Thelaira_solivaga_genome_assembly,_chromosome:_2	AUGUSTUS	exon	46696236	46696738	.	-	.	ID=g5273.t1.exon7;Parent=g5273.t1;
OX377611.1_Thelaira_solivaga_genome_assembly,_chromosome:_2	AUGUSTUS	intron	46696739	46702364	0.93	-	.	ID=g5273.t1.intron7;Parent=g5273.t1;
OX377611.1_Thelaira_solivaga_genome_assembly,_chromosome:_2	AUGUSTUS	CDS	46702365	46702383	0.93	-	0	ID=g5273.t1.CDS8;Parent=g5273.t1;
OX377611.1_Thelaira_solivaga_genome_assembly,_chromosome:_2	AUGUSTUS	exon	46702365	46702383	.	-	.	ID=g5273.t1.exon8;Parent=g5273.t1;
OX377611.1_Thelaira_solivaga_genome_assembly,_chromosome:_2	AUGUSTUS	start_codon	46702381	46702383	.	-	0	ID=g5273.t1.start1;Parent=g5273.t1;
OX377611.1_Thelaira_solivaga_genome_assembly,_chromosome:_2	AUGUSTUS	gene	46713172	46713588	.	-	.	ID=g5274;
OX377611.1_Thelaira_solivaga_genome_assembly,_chromosome:_2	AUGUSTUS	mRNA	46713172	46713588	1	-	.	ID=g5274.t1;Parent=g5274;
OX377611.1_Thelaira_solivaga_genome_assembly,_chromosome:_2	AUGUSTUS	stop_codon	46713172	46713174	.	-	0	ID=g5274.t1.stop1;Parent=g5274.t1;
OX377611.1_Thelaira_solivaga_genome_assembly,_chromosome:_2	AUGUSTUS	CDS	46713172	46713588	1	-	0	ID=g5274.t1.CDS1;Parent=g5274.t1;
OX377611.1_Thelaira_solivaga_genome_assembly,_chromosome:_2	AUGUSTUS	exon	46713172	46713588	.	-	.	ID=g5274.t1.exon1;Parent=g5274.t1;
OX377611.1_Thelaira_solivaga_genome_assembly,_chromosome:_2	AUGUSTUS	start_codon	46713586	46713588	.	-	0	ID=g5274.t1.start1;Parent=g5274.t1;
OX377611.1_Thelaira_solivaga_genome_assembly,_chromosome:_2	AUGUSTUS	gene	46714032	46714256	.	-	.	ID=g5275;
OX377611.1_Thelaira_solivaga_genome_assembly,_chromosome:_2	AUGUSTUS	mRNA	46714032	46714256	0.98	-	.	ID=g5275.t1;Parent=g5275;
OX377611.1_Thelaira_solivaga_genome_assembly,_chromosome:_2	AUGUSTUS	stop_codon	46714032	46714034	.	-	0	ID=g5275.t1.stop1;Parent=g5275.t1;
OX377611.1_Thelaira_solivaga_genome_assembly,_chromosome:_2	AUGUSTUS	CDS	46714032	46714256	0.98	-	0	ID=g5275.t1.CDS1;Parent=g5275.t1;
OX377611.1_Thelaira_solivaga_genome_assembly,_chromosome:_2	AUGUSTUS	exon	46714032	46714256	.	-	.	ID=g5275.t1.exon1;Parent=g5275.t1;
OX377611.1_Thelaira_solivaga_genome_assembly,_chromosome:_2	AUGUSTUS	start_codon	46714254	46714256	.	-	0	ID=g5275.t1.start1;Parent=g5275.t1;
OX377611.1_Thelaira_solivaga_genome_assembly,_chromosome:_2	AUGUSTUS	gene	46715300	46715647	.	-	.	ID=g5276;
OX377611.1_Thelaira_solivaga_genome_assembly,_chromosome:_2	AUGUSTUS	mRNA	46715300	46715647	0.61	-	.	ID=g5276.t1;Parent=g5276;
OX377611.1_Thelaira_solivaga_genome_assembly,_chromosome:_2	AUGUSTUS	stop_codon	46715300	46715302	.	-	0	ID=g5276.t1.stop1;Parent=g5276.t1;
OX377611.1_Thelaira_solivaga_genome_assembly,_chromosome:_2	AUGUSTUS	CDS	46715300	46715647	0.61	-	0	ID=g5276.t1.CDS1;Parent=g5276.t1;
OX377611.1_Thelaira_solivaga_genome_assembly,_chromosome:_2	AUGUSTUS	exon	46715300	46715647	.	-	.	ID=g5276.t1.exon1;Parent=g5276.t1;
OX377611.1_Thelaira_solivaga_genome_assembly,_chromosome:_2	AUGUSTUS	start_codon	46715645	46715647	.	-	0	ID=g5276.t1.start1;Parent=g5276.t1;
OX377611.1_Thelaira_solivaga_genome_assembly,_chromosome:_2	AUGUSTUS	gene	46721604	46723502	.	+	.	ID=g5277;
OX377611.1_Thelaira_solivaga_genome_assembly,_chromosome:_2	AUGUSTUS	mRNA	46721604	46723502	0.94	+	.	ID=g5277.t1;Parent=g5277;
OX377611.1_Thelaira_solivaga_genome_assembly,_chromosome:_2	AUGUSTUS	start_codon	46721604	46721606	.	+	0	ID=g5277.t1.start1;Parent=g5277.t1;
OX377611.1_Thelaira_solivaga_genome_assembly,_chromosome:_2	AUGUSTUS	CDS	46721604	46723502	0.94	+	0	ID=g5277.t1.CDS1;Parent=g5277.t1;
OX377611.1_Thelaira_solivaga_genome_assembly,_chromosome:_2	AUGUSTUS	exon	46721604	46723502	.	+	.	ID=g5277.t1.exon1;Parent=g5277.t1;
OX377611.1_Thelaira_solivaga_genome_assembly,_chromosome:_2	AUGUSTUS	stop_codon	46723500	46723502	.	+	0	ID=g5277.t1.stop1;Parent=g5277.t1;
OX377611.1_Thelaira_solivaga_genome_assembly,_chromosome:_2	AUGUSTUS	gene	46724204	46725457	.	+	.	ID=g5278;
OX377611.1_Thelaira_solivaga_genome_assembly,_chromosome:_2	AUGUSTUS	mRNA	46724204	46725457	0.51	+	.	ID=g5278.t1;Parent=g5278;
OX377611.1_Thelaira_solivaga_genome_assembly,_chromosome:_2	AUGUSTUS	start_codon	46724204	46724206	.	+	0	ID=g5278.t1.start1;Parent=g5278.t1;
OX377611.1_Thelaira_solivaga_genome_assembly,_chromosome:_2	AUGUSTUS	CDS	46724204	46725457	0.51	+	0	ID=g5278.t1.CDS1;Parent=g5278.t1;
OX377611.1_Thelaira_solivaga_genome_assembly,_chromosome:_2	AUGUSTUS	exon	46724204	46725457	.	+	.	ID=g5278.t1.exon1;Parent=g5278.t1;
OX377611.1_Thelaira_solivaga_genome_assembly,_chromosome:_2	AUGUSTUS	stop_codon	46725455	46725457	.	+	0	ID=g5278.t1.stop1;Parent=g5278.t1;
OX377611.1_Thelaira_solivaga_genome_assembly,_chromosome:_2	AUGUSTUS	gene	46726113	46726782	.	-	.	ID=g5279;
OX377611.1_Thelaira_solivaga_genome_assembly,_chromosome:_2	AUGUSTUS	mRNA	46726113	46726782	1	-	.	ID=g5279.t1;Parent=g5279;
OX377611.1_Thelaira_solivaga_genome_assembly,_chromosome:_2	AUGUSTUS	stop_codon	46726113	46726115	.	-	0	ID=g5279.t1.stop1;Parent=g5279.t1;
OX377611.1_Thelaira_solivaga_genome_assembly,_chromosome:_2	AUGUSTUS	CDS	46726113	46726406	1	-	0	ID=g5279.t1.CDS1;Parent=g5279.t1;
OX377611.1_Thelaira_solivaga_genome_assembly,_chromosome:_2	AUGUSTUS	exon	46726113	46726406	.	-	.	ID=g5279.t1.exon1;Parent=g5279.t1;
OX377611.1_Thelaira_solivaga_genome_assembly,_chromosome:_2	AUGUSTUS	intron	46726407	46726680	1	-	.	ID=g5279.t1.intron1;Parent=g5279.t1;
OX377611.1_Thelaira_solivaga_genome_assembly,_chromosome:_2	AUGUSTUS	CDS	46726681	46726782	1	-	0	ID=g5279.t1.CDS2;Parent=g5279.t1;
OX377611.1_Thelaira_solivaga_genome_assembly,_chromosome:_2	AUGUSTUS	exon	46726681	46726782	.	-	.	ID=g5279.t1.exon2;Parent=g5279.t1;
OX377611.1_Thelaira_solivaga_genome_assembly,_chromosome:_2	AUGUSTUS	start_codon	46726780	46726782	.	-	0	ID=g5279.t1.start1;Parent=g5279.t1;
OX377611.1_Thelaira_solivaga_genome_assembly,_chromosome:_2	AUGUSTUS	gene	46733955	46734653	.	-	.	ID=g5280;
OX377611.1_Thelaira_solivaga_genome_assembly,_chromosome:_2	AUGUSTUS	mRNA	46733955	46734653	0.78	-	.	ID=g5280.t1;Parent=g5280;
OX377611.1_Thelaira_solivaga_genome_assembly,_chromosome:_2	AUGUSTUS	stop_codon	46733955	46733957	.	-	0	ID=g5280.t1.stop1;Parent=g5280.t1;
OX377611.1_Thelaira_solivaga_genome_assembly,_chromosome:_2	AUGUSTUS	CDS	46733955	46734125	0.78	-	0	ID=g5280.t1.CDS1;Parent=g5280.t1;
OX377611.1_Thelaira_solivaga_genome_assembly,_chromosome:_2	AUGUSTUS	exon	46733955	46734125	.	-	.	ID=g5280.t1.exon1;Parent=g5280.t1;
OX377611.1_Thelaira_solivaga_genome_assembly,_chromosome:_2	AUGUSTUS	intron	46734126	46734506	0.78	-	.	ID=g5280.t1.intron1;Parent=g5280.t1;
OX377611.1_Thelaira_solivaga_genome_assembly,_chromosome:_2	AUGUSTUS	CDS	46734507	46734653	0.97	-	0	ID=g5280.t1.CDS2;Parent=g5280.t1;
OX377611.1_Thelaira_solivaga_genome_assembly,_chromosome:_2	AUGUSTUS	exon	46734507	46734653	.	-	.	ID=g5280.t1.exon2;Parent=g5280.t1;
OX377611.1_Thelaira_solivaga_genome_assembly,_chromosome:_2	AUGUSTUS	start_codon	46734651	46734653	.	-	0	ID=g5280.t1.start1;Parent=g5280.t1;
OX377611.1_Thelaira_solivaga_genome_assembly,_chromosome:_2	AUGUSTUS	gene	46735635	46737623	.	-	.	ID=g5281;
OX377611.1_Thelaira_solivaga_genome_assembly,_chromosome:_2	AUGUSTUS	mRNA	46735635	46737623	0.32	-	.	ID=g5281.t1;Parent=g5281;
OX377611.1_Thelaira_solivaga_genome_assembly,_chromosome:_2	AUGUSTUS	stop_codon	46735635	46735637	.	-	0	ID=g5281.t1.stop1;Parent=g5281.t1;
OX377611.1_Thelaira_solivaga_genome_assembly,_chromosome:_2	AUGUSTUS	CDS	46735635	46735796	0.33	-	0	ID=g5281.t1.CDS1;Parent=g5281.t1;
OX377611.1_Thelaira_solivaga_genome_assembly,_chromosome:_2	AUGUSTUS	exon	46735635	46735796	.	-	.	ID=g5281.t1.exon1;Parent=g5281.t1;
OX377611.1_Thelaira_solivaga_genome_assembly,_chromosome:_2	AUGUSTUS	intron	46735797	46737533	0.32	-	.	ID=g5281.t1.intron1;Parent=g5281.t1;
OX377611.1_Thelaira_solivaga_genome_assembly,_chromosome:_2	AUGUSTUS	CDS	46737534	46737623	0.47	-	0	ID=g5281.t1.CDS2;Parent=g5281.t1;
OX377611.1_Thelaira_solivaga_genome_assembly,_chromosome:_2	AUGUSTUS	exon	46737534	46737623	.	-	.	ID=g5281.t1.exon2;Parent=g5281.t1;
OX377611.1_Thelaira_solivaga_genome_assembly,_chromosome:_2	AUGUSTUS	start_codon	46737621	46737623	.	-	0	ID=g5281.t1.start1;Parent=g5281.t1;
OX377611.1_Thelaira_solivaga_genome_assembly,_chromosome:_2	AUGUSTUS	gene	46740617	46742443	.	+	.	ID=g5282;
OX377611.1_Thelaira_solivaga_genome_assembly,_chromosome:_2	AUGUSTUS	mRNA	46740617	46742443	0.42	+	.	ID=g5282.t1;Parent=g5282;
OX377611.1_Thelaira_solivaga_genome_assembly,_chromosome:_2	AUGUSTUS	start_codon	46740617	46740619	.	+	0	ID=g5282.t1.start1;Parent=g5282.t1;
OX377611.1_Thelaira_solivaga_genome_assembly,_chromosome:_2	AUGUSTUS	CDS	46740617	46740898	0.55	+	0	ID=g5282.t1.CDS1;Parent=g5282.t1;
OX377611.1_Thelaira_solivaga_genome_assembly,_chromosome:_2	AUGUSTUS	exon	46740617	46740898	.	+	.	ID=g5282.t1.exon1;Parent=g5282.t1;
OX377611.1_Thelaira_solivaga_genome_assembly,_chromosome:_2	AUGUSTUS	intron	46740899	46742302	0.52	+	.	ID=g5282.t1.intron1;Parent=g5282.t1;
OX377611.1_Thelaira_solivaga_genome_assembly,_chromosome:_2	AUGUSTUS	CDS	46742303	46742443	0.64	+	0	ID=g5282.t1.CDS2;Parent=g5282.t1;
OX377611.1_Thelaira_solivaga_genome_assembly,_chromosome:_2	AUGUSTUS	exon	46742303	46742443	.	+	.	ID=g5282.t1.exon2;Parent=g5282.t1;
OX377611.1_Thelaira_solivaga_genome_assembly,_chromosome:_2	AUGUSTUS	stop_codon	46742441	46742443	.	+	0	ID=g5282.t1.stop1;Parent=g5282.t1;
OX377611.1_Thelaira_solivaga_genome_assembly,_chromosome:_2	AUGUSTUS	gene	46745343	46746607	.	+	.	ID=g5283;
OX377611.1_Thelaira_solivaga_genome_assembly,_chromosome:_2	AUGUSTUS	mRNA	46745343	46746607	0.68	+	.	ID=g5283.t1;Parent=g5283;
OX377611.1_Thelaira_solivaga_genome_assembly,_chromosome:_2	AUGUSTUS	start_codon	46745343	46745345	.	+	0	ID=g5283.t1.start1;Parent=g5283.t1;
OX377611.1_Thelaira_solivaga_genome_assembly,_chromosome:_2	AUGUSTUS	CDS	46745343	46745542	1	+	0	ID=g5283.t1.CDS1;Parent=g5283.t1;
OX377611.1_Thelaira_solivaga_genome_assembly,_chromosome:_2	AUGUSTUS	exon	46745343	46745542	.	+	.	ID=g5283.t1.exon1;Parent=g5283.t1;
OX377611.1_Thelaira_solivaga_genome_assembly,_chromosome:_2	AUGUSTUS	intron	46745543	46746306	0.68	+	.	ID=g5283.t1.intron1;Parent=g5283.t1;
OX377611.1_Thelaira_solivaga_genome_assembly,_chromosome:_2	AUGUSTUS	CDS	46746307	46746607	0.68	+	1	ID=g5283.t1.CDS2;Parent=g5283.t1;
OX377611.1_Thelaira_solivaga_genome_assembly,_chromosome:_2	AUGUSTUS	exon	46746307	46746607	.	+	.	ID=g5283.t1.exon2;Parent=g5283.t1;
OX377611.1_Thelaira_solivaga_genome_assembly,_chromosome:_2	AUGUSTUS	stop_codon	46746605	46746607	.	+	0	ID=g5283.t1.stop1;Parent=g5283.t1;
OX377611.1_Thelaira_solivaga_genome_assembly,_chromosome:_2	AUGUSTUS	gene	46746907	46754939	.	+	.	ID=g5284;
OX377611.1_Thelaira_solivaga_genome_assembly,_chromosome:_2	AUGUSTUS	mRNA	46746907	46754939	0.55	+	.	ID=g5284.t1;Parent=g5284;
OX377611.1_Thelaira_solivaga_genome_assembly,_chromosome:_2	AUGUSTUS	start_codon	46746907	46746909	.	+	0	ID=g5284.t1.start1;Parent=g5284.t1;
OX377611.1_Thelaira_solivaga_genome_assembly,_chromosome:_2	AUGUSTUS	CDS	46746907	46747055	0.55	+	0	ID=g5284.t1.CDS1;Parent=g5284.t1;
OX377611.1_Thelaira_solivaga_genome_assembly,_chromosome:_2	AUGUSTUS	exon	46746907	46747055	.	+	.	ID=g5284.t1.exon1;Parent=g5284.t1;
OX377611.1_Thelaira_solivaga_genome_assembly,_chromosome:_2	AUGUSTUS	intron	46747056	46754044	0.71	+	.	ID=g5284.t1.intron1;Parent=g5284.t1;
OX377611.1_Thelaira_solivaga_genome_assembly,_chromosome:_2	AUGUSTUS	CDS	46754045	46754939	0.98	+	1	ID=g5284.t1.CDS2;Parent=g5284.t1;
OX377611.1_Thelaira_solivaga_genome_assembly,_chromosome:_2	AUGUSTUS	exon	46754045	46754939	.	+	.	ID=g5284.t1.exon2;Parent=g5284.t1;
OX377611.1_Thelaira_solivaga_genome_assembly,_chromosome:_2	AUGUSTUS	stop_codon	46754937	46754939	.	+	0	ID=g5284.t1.stop1;Parent=g5284.t1;
OX377611.1_Thelaira_solivaga_genome_assembly,_chromosome:_2	AUGUSTUS	gene	46791838	46794285	.	-	.	ID=g5285;
OX377611.1_Thelaira_solivaga_genome_assembly,_chromosome:_2	AUGUSTUS	mRNA	46791838	46793207	0.52	-	.	ID=g5285.t1;Parent=g5285;
OX377611.1_Thelaira_solivaga_genome_assembly,_chromosome:_2	AUGUSTUS	stop_codon	46791838	46791840	.	-	0	ID=g5285.t1.stop1;Parent=g5285.t1;
OX377611.1_Thelaira_solivaga_genome_assembly,_chromosome:_2	AUGUSTUS	CDS	46791838	46792217	0.56	-	2	ID=g5285.t1.CDS1;Parent=g5285.t1;
OX377611.1_Thelaira_solivaga_genome_assembly,_chromosome:_2	AUGUSTUS	exon	46791838	46792217	.	-	.	ID=g5285.t1.exon1;Parent=g5285.t1;
OX377611.1_Thelaira_solivaga_genome_assembly,_chromosome:_2	AUGUSTUS	intron	46792218	46792801	0.55	-	.	ID=g5285.t1.intron1;Parent=g5285.t1;
OX377611.1_Thelaira_solivaga_genome_assembly,_chromosome:_2	AUGUSTUS	CDS	46792802	46793207	0.63	-	0	ID=g5285.t1.CDS2;Parent=g5285.t1;
OX377611.1_Thelaira_solivaga_genome_assembly,_chromosome:_2	AUGUSTUS	exon	46792802	46793207	.	-	.	ID=g5285.t1.exon2;Parent=g5285.t1;
OX377611.1_Thelaira_solivaga_genome_assembly,_chromosome:_2	AUGUSTUS	start_codon	46793205	46793207	.	-	0	ID=g5285.t1.start1;Parent=g5285.t1;
OX377611.1_Thelaira_solivaga_genome_assembly,_chromosome:_2	AUGUSTUS	mRNA	46791838	46794285	0.16	-	.	ID=g5285.t2;Parent=g5285;
OX377611.1_Thelaira_solivaga_genome_assembly,_chromosome:_2	AUGUSTUS	stop_codon	46791838	46791840	.	-	0	ID=g5285.t2.stop1;Parent=g5285.t2;
OX377611.1_Thelaira_solivaga_genome_assembly,_chromosome:_2	AUGUSTUS	CDS	46791838	46792217	0.7	-	2	ID=g5285.t2.CDS1;Parent=g5285.t2;
OX377611.1_Thelaira_solivaga_genome_assembly,_chromosome:_2	AUGUSTUS	exon	46791838	46792217	.	-	.	ID=g5285.t2.exon1;Parent=g5285.t2;
OX377611.1_Thelaira_solivaga_genome_assembly,_chromosome:_2	AUGUSTUS	intron	46792218	46792801	0.68	-	.	ID=g5285.t2.intron1;Parent=g5285.t2;
OX377611.1_Thelaira_solivaga_genome_assembly,_chromosome:_2	AUGUSTUS	CDS	46792802	46793220	0.7	-	1	ID=g5285.t2.CDS2;Parent=g5285.t2;
OX377611.1_Thelaira_solivaga_genome_assembly,_chromosome:_2	AUGUSTUS	exon	46792802	46793220	.	-	.	ID=g5285.t2.exon2;Parent=g5285.t2;
OX377611.1_Thelaira_solivaga_genome_assembly,_chromosome:_2	AUGUSTUS	intron	46793221	46793303	0.89	-	.	ID=g5285.t2.intron2;Parent=g5285.t2;
OX377611.1_Thelaira_solivaga_genome_assembly,_chromosome:_2	AUGUSTUS	CDS	46793304	46793457	0.82	-	2	ID=g5285.t2.CDS3;Parent=g5285.t2;
OX377611.1_Thelaira_solivaga_genome_assembly,_chromosome:_2	AUGUSTUS	exon	46793304	46793457	.	-	.	ID=g5285.t2.exon3;Parent=g5285.t2;
OX377611.1_Thelaira_solivaga_genome_assembly,_chromosome:_2	AUGUSTUS	intron	46793458	46794080	0.27	-	.	ID=g5285.t2.intron3;Parent=g5285.t2;
OX377611.1_Thelaira_solivaga_genome_assembly,_chromosome:_2	AUGUSTUS	CDS	46794081	46794285	0.24	-	0	ID=g5285.t2.CDS4;Parent=g5285.t2;
OX377611.1_Thelaira_solivaga_genome_assembly,_chromosome:_2	AUGUSTUS	exon	46794081	46794285	.	-	.	ID=g5285.t2.exon4;Parent=g5285.t2;
OX377611.1_Thelaira_solivaga_genome_assembly,_chromosome:_2	AUGUSTUS	start_codon	46794283	46794285	.	-	0	ID=g5285.t2.start1;Parent=g5285.t2;
OX377611.1_Thelaira_solivaga_genome_assembly,_chromosome:_2	AUGUSTUS	mRNA	46794076	46794285	0.54	-	.	ID=g5285.t3;Parent=g5285;
OX377611.1_Thelaira_solivaga_genome_assembly,_chromosome:_2	AUGUSTUS	stop_codon	46794076	46794078	.	-	0	ID=g5285.t3.stop1;Parent=g5285.t3;
OX377611.1_Thelaira_solivaga_genome_assembly,_chromosome:_2	AUGUSTUS	CDS	46794076	46794285	0.54	-	0	ID=g5285.t3.CDS1;Parent=g5285.t3;
OX377611.1_Thelaira_solivaga_genome_assembly,_chromosome:_2	AUGUSTUS	exon	46794076	46794285	.	-	.	ID=g5285.t3.exon1;Parent=g5285.t3;
OX377611.1_Thelaira_solivaga_genome_assembly,_chromosome:_2	AUGUSTUS	start_codon	46794283	46794285	.	-	0	ID=g5285.t3.start1;Parent=g5285.t3;
OX377611.1_Thelaira_solivaga_genome_assembly,_chromosome:_2	AUGUSTUS	gene	46794434	46794652	.	-	.	ID=g5286;
OX377611.1_Thelaira_solivaga_genome_assembly,_chromosome:_2	AUGUSTUS	mRNA	46794434	46794652	0.57	-	.	ID=g5286.t1;Parent=g5286;
OX377611.1_Thelaira_solivaga_genome_assembly,_chromosome:_2	AUGUSTUS	stop_codon	46794434	46794436	.	-	0	ID=g5286.t1.stop1;Parent=g5286.t1;
OX377611.1_Thelaira_solivaga_genome_assembly,_chromosome:_2	AUGUSTUS	CDS	46794434	46794652	0.57	-	0	ID=g5286.t1.CDS1;Parent=g5286.t1;
OX377611.1_Thelaira_solivaga_genome_assembly,_chromosome:_2	AUGUSTUS	exon	46794434	46794652	.	-	.	ID=g5286.t1.exon1;Parent=g5286.t1;
OX377611.1_Thelaira_solivaga_genome_assembly,_chromosome:_2	AUGUSTUS	start_codon	46794650	46794652	.	-	0	ID=g5286.t1.start1;Parent=g5286.t1;
OX377611.1_Thelaira_solivaga_genome_assembly,_chromosome:_2	AUGUSTUS	gene	46796174	46810535	.	-	.	ID=g5287;
OX377611.1_Thelaira_solivaga_genome_assembly,_chromosome:_2	AUGUSTUS	mRNA	46796174	46810535	1	-	.	ID=g5287.t1;Parent=g5287;
OX377611.1_Thelaira_solivaga_genome_assembly,_chromosome:_2	AUGUSTUS	stop_codon	46796174	46796176	.	-	0	ID=g5287.t1.stop1;Parent=g5287.t1;
OX377611.1_Thelaira_solivaga_genome_assembly,_chromosome:_2	AUGUSTUS	CDS	46796174	46796321	1	-	1	ID=g5287.t1.CDS1;Parent=g5287.t1;
OX377611.1_Thelaira_solivaga_genome_assembly,_chromosome:_2	AUGUSTUS	exon	46796174	46796321	.	-	.	ID=g5287.t1.exon1;Parent=g5287.t1;
OX377611.1_Thelaira_solivaga_genome_assembly,_chromosome:_2	AUGUSTUS	intron	46796322	46798027	1	-	.	ID=g5287.t1.intron1;Parent=g5287.t1;
OX377611.1_Thelaira_solivaga_genome_assembly,_chromosome:_2	AUGUSTUS	CDS	46798028	46798233	1	-	0	ID=g5287.t1.CDS2;Parent=g5287.t1;
OX377611.1_Thelaira_solivaga_genome_assembly,_chromosome:_2	AUGUSTUS	exon	46798028	46798233	.	-	.	ID=g5287.t1.exon2;Parent=g5287.t1;
OX377611.1_Thelaira_solivaga_genome_assembly,_chromosome:_2	AUGUSTUS	intron	46798234	46798421	1	-	.	ID=g5287.t1.intron2;Parent=g5287.t1;
OX377611.1_Thelaira_solivaga_genome_assembly,_chromosome:_2	AUGUSTUS	CDS	46798422	46798559	1	-	0	ID=g5287.t1.CDS3;Parent=g5287.t1;
OX377611.1_Thelaira_solivaga_genome_assembly,_chromosome:_2	AUGUSTUS	exon	46798422	46798559	.	-	.	ID=g5287.t1.exon3;Parent=g5287.t1;
OX377611.1_Thelaira_solivaga_genome_assembly,_chromosome:_2	AUGUSTUS	intron	46798560	46809734	1	-	.	ID=g5287.t1.intron3;Parent=g5287.t1;
OX377611.1_Thelaira_solivaga_genome_assembly,_chromosome:_2	AUGUSTUS	CDS	46809735	46810535	1	-	0	ID=g5287.t1.CDS4;Parent=g5287.t1;
OX377611.1_Thelaira_solivaga_genome_assembly,_chromosome:_2	AUGUSTUS	exon	46809735	46810535	.	-	.	ID=g5287.t1.exon4;Parent=g5287.t1;
OX377611.1_Thelaira_solivaga_genome_assembly,_chromosome:_2	AUGUSTUS	start_codon	46810533	46810535	.	-	0	ID=g5287.t1.start1;Parent=g5287.t1;
OX377611.1_Thelaira_solivaga_genome_assembly,_chromosome:_2	GeneMark.hmm3	mRNA	46796174	46798469	.	-	.	ID=g5287.t2;Parent=g5287;
OX377611.1_Thelaira_solivaga_genome_assembly,_chromosome:_2	GeneMark.hmm3	stop_codon	46796174	46796176	.	-	0	ID=g5287.t2.stop1;Parent=g5287.t2;
OX377611.1_Thelaira_solivaga_genome_assembly,_chromosome:_2	GeneMark.hmm3	CDS	46796174	46796321	.	-	1	ID=g5287.t2.CDS1;Parent=g5287.t2;
OX377611.1_Thelaira_solivaga_genome_assembly,_chromosome:_2	GeneMark.hmm3	exon	46796174	46796321	0	-	.	ID=g5287.t2.exon1;Parent=g5287.t2;
OX377611.1_Thelaira_solivaga_genome_assembly,_chromosome:_2	GeneMark.hmm3	intron	46796322	46798027	.	-	0	ID=g5287.t2.intron1;Parent=g5287.t2;
OX377611.1_Thelaira_solivaga_genome_assembly,_chromosome:_2	GeneMark.hmm3	CDS	46798028	46798233	.	-	0	ID=g5287.t2.CDS2;Parent=g5287.t2;
OX377611.1_Thelaira_solivaga_genome_assembly,_chromosome:_2	GeneMark.hmm3	exon	46798028	46798233	0	-	.	ID=g5287.t2.exon2;Parent=g5287.t2;
OX377611.1_Thelaira_solivaga_genome_assembly,_chromosome:_2	GeneMark.hmm3	intron	46798234	46798421	.	-	0	ID=g5287.t2.intron2;Parent=g5287.t2;
OX377611.1_Thelaira_solivaga_genome_assembly,_chromosome:_2	GeneMark.hmm3	CDS	46798422	46798469	.	-	0	ID=g5287.t2.CDS3;Parent=g5287.t2;
OX377611.1_Thelaira_solivaga_genome_assembly,_chromosome:_2	GeneMark.hmm3	exon	46798422	46798469	0	-	.	ID=g5287.t2.exon3;Parent=g5287.t2;
OX377611.1_Thelaira_solivaga_genome_assembly,_chromosome:_2	GeneMark.hmm3	start_codon	46798467	46798469	.	-	0	ID=g5287.t2.start1;Parent=g5287.t2;
OX377611.1_Thelaira_solivaga_genome_assembly,_chromosome:_2	AUGUSTUS	gene	46844788	46845422	.	-	.	ID=g5288;
OX377611.1_Thelaira_solivaga_genome_assembly,_chromosome:_2	AUGUSTUS	mRNA	46844788	46845422	1	-	.	ID=g5288.t1;Parent=g5288;
OX377611.1_Thelaira_solivaga_genome_assembly,_chromosome:_2	AUGUSTUS	stop_codon	46844788	46844790	.	-	0	ID=g5288.t1.stop1;Parent=g5288.t1;
OX377611.1_Thelaira_solivaga_genome_assembly,_chromosome:_2	AUGUSTUS	CDS	46844788	46844855	1	-	2	ID=g5288.t1.CDS1;Parent=g5288.t1;
OX377611.1_Thelaira_solivaga_genome_assembly,_chromosome:_2	AUGUSTUS	exon	46844788	46844855	.	-	.	ID=g5288.t1.exon1;Parent=g5288.t1;
OX377611.1_Thelaira_solivaga_genome_assembly,_chromosome:_2	AUGUSTUS	intron	46844856	46845244	1	-	.	ID=g5288.t1.intron1;Parent=g5288.t1;
OX377611.1_Thelaira_solivaga_genome_assembly,_chromosome:_2	AUGUSTUS	CDS	46845245	46845422	1	-	0	ID=g5288.t1.CDS2;Parent=g5288.t1;
OX377611.1_Thelaira_solivaga_genome_assembly,_chromosome:_2	AUGUSTUS	exon	46845245	46845422	.	-	.	ID=g5288.t1.exon2;Parent=g5288.t1;
OX377611.1_Thelaira_solivaga_genome_assembly,_chromosome:_2	AUGUSTUS	start_codon	46845420	46845422	.	-	0	ID=g5288.t1.start1;Parent=g5288.t1;
OX377611.1_Thelaira_solivaga_genome_assembly,_chromosome:_2	AUGUSTUS	gene	46845559	46846146	.	-	.	ID=g5289;
OX377611.1_Thelaira_solivaga_genome_assembly,_chromosome:_2	AUGUSTUS	mRNA	46845559	46846146	0.95	-	.	ID=g5289.t1;Parent=g5289;
OX377611.1_Thelaira_solivaga_genome_assembly,_chromosome:_2	AUGUSTUS	stop_codon	46845559	46845561	.	-	0	ID=g5289.t1.stop1;Parent=g5289.t1;
OX377611.1_Thelaira_solivaga_genome_assembly,_chromosome:_2	AUGUSTUS	CDS	46845559	46846146	0.95	-	0	ID=g5289.t1.CDS1;Parent=g5289.t1;
OX377611.1_Thelaira_solivaga_genome_assembly,_chromosome:_2	AUGUSTUS	exon	46845559	46846146	.	-	.	ID=g5289.t1.exon1;Parent=g5289.t1;
OX377611.1_Thelaira_solivaga_genome_assembly,_chromosome:_2	AUGUSTUS	start_codon	46846144	46846146	.	-	0	ID=g5289.t1.start1;Parent=g5289.t1;
OX377611.1_Thelaira_solivaga_genome_assembly,_chromosome:_2	AUGUSTUS	gene	46846224	46847215	.	-	.	ID=g5290;
OX377611.1_Thelaira_solivaga_genome_assembly,_chromosome:_2	AUGUSTUS	mRNA	46846224	46847215	0.95	-	.	ID=g5290.t1;Parent=g5290;
OX377611.1_Thelaira_solivaga_genome_assembly,_chromosome:_2	AUGUSTUS	stop_codon	46846224	46846226	.	-	0	ID=g5290.t1.stop1;Parent=g5290.t1;
OX377611.1_Thelaira_solivaga_genome_assembly,_chromosome:_2	AUGUSTUS	CDS	46846224	46846440	0.95	-	1	ID=g5290.t1.CDS1;Parent=g5290.t1;
OX377611.1_Thelaira_solivaga_genome_assembly,_chromosome:_2	AUGUSTUS	exon	46846224	46846440	.	-	.	ID=g5290.t1.exon1;Parent=g5290.t1;
OX377611.1_Thelaira_solivaga_genome_assembly,_chromosome:_2	AUGUSTUS	intron	46846441	46846670	0.95	-	.	ID=g5290.t1.intron1;Parent=g5290.t1;
OX377611.1_Thelaira_solivaga_genome_assembly,_chromosome:_2	AUGUSTUS	CDS	46846671	46846939	0.98	-	0	ID=g5290.t1.CDS2;Parent=g5290.t1;
OX377611.1_Thelaira_solivaga_genome_assembly,_chromosome:_2	AUGUSTUS	exon	46846671	46846939	.	-	.	ID=g5290.t1.exon2;Parent=g5290.t1;
OX377611.1_Thelaira_solivaga_genome_assembly,_chromosome:_2	AUGUSTUS	intron	46846940	46847182	1	-	.	ID=g5290.t1.intron2;Parent=g5290.t1;
OX377611.1_Thelaira_solivaga_genome_assembly,_chromosome:_2	AUGUSTUS	CDS	46847183	46847215	1	-	0	ID=g5290.t1.CDS3;Parent=g5290.t1;
OX377611.1_Thelaira_solivaga_genome_assembly,_chromosome:_2	AUGUSTUS	exon	46847183	46847215	.	-	.	ID=g5290.t1.exon3;Parent=g5290.t1;
OX377611.1_Thelaira_solivaga_genome_assembly,_chromosome:_2	AUGUSTUS	start_codon	46847213	46847215	.	-	0	ID=g5290.t1.start1;Parent=g5290.t1;
OX377611.1_Thelaira_solivaga_genome_assembly,_chromosome:_2	AUGUSTUS	gene	46853890	46854249	.	-	.	ID=g5291;
OX377611.1_Thelaira_solivaga_genome_assembly,_chromosome:_2	AUGUSTUS	mRNA	46853890	46854249	0.72	-	.	ID=g5291.t1;Parent=g5291;
OX377611.1_Thelaira_solivaga_genome_assembly,_chromosome:_2	AUGUSTUS	stop_codon	46853890	46853892	.	-	0	ID=g5291.t1.stop1;Parent=g5291.t1;
OX377611.1_Thelaira_solivaga_genome_assembly,_chromosome:_2	AUGUSTUS	CDS	46853890	46854084	0.9	-	0	ID=g5291.t1.CDS1;Parent=g5291.t1;
OX377611.1_Thelaira_solivaga_genome_assembly,_chromosome:_2	AUGUSTUS	exon	46853890	46854084	.	-	.	ID=g5291.t1.exon1;Parent=g5291.t1;
OX377611.1_Thelaira_solivaga_genome_assembly,_chromosome:_2	AUGUSTUS	intron	46854085	46854153	0.9	-	.	ID=g5291.t1.intron1;Parent=g5291.t1;
OX377611.1_Thelaira_solivaga_genome_assembly,_chromosome:_2	AUGUSTUS	CDS	46854154	46854249	0.72	-	0	ID=g5291.t1.CDS2;Parent=g5291.t1;
OX377611.1_Thelaira_solivaga_genome_assembly,_chromosome:_2	AUGUSTUS	exon	46854154	46854249	.	-	.	ID=g5291.t1.exon2;Parent=g5291.t1;
OX377611.1_Thelaira_solivaga_genome_assembly,_chromosome:_2	AUGUSTUS	start_codon	46854247	46854249	.	-	0	ID=g5291.t1.start1;Parent=g5291.t1;
OX377611.1_Thelaira_solivaga_genome_assembly,_chromosome:_2	AUGUSTUS	gene	46874017	46874773	.	+	.	ID=g5292;
OX377611.1_Thelaira_solivaga_genome_assembly,_chromosome:_2	AUGUSTUS	mRNA	46874017	46874773	1	+	.	ID=g5292.t1;Parent=g5292;
OX377611.1_Thelaira_solivaga_genome_assembly,_chromosome:_2	AUGUSTUS	start_codon	46874017	46874019	.	+	0	ID=g5292.t1.start1;Parent=g5292.t1;
OX377611.1_Thelaira_solivaga_genome_assembly,_chromosome:_2	AUGUSTUS	CDS	46874017	46874259	1	+	0	ID=g5292.t1.CDS1;Parent=g5292.t1;
OX377611.1_Thelaira_solivaga_genome_assembly,_chromosome:_2	AUGUSTUS	exon	46874017	46874259	.	+	.	ID=g5292.t1.exon1;Parent=g5292.t1;
OX377611.1_Thelaira_solivaga_genome_assembly,_chromosome:_2	AUGUSTUS	intron	46874260	46874316	1	+	.	ID=g5292.t1.intron1;Parent=g5292.t1;
OX377611.1_Thelaira_solivaga_genome_assembly,_chromosome:_2	AUGUSTUS	CDS	46874317	46874622	1	+	0	ID=g5292.t1.CDS2;Parent=g5292.t1;
OX377611.1_Thelaira_solivaga_genome_assembly,_chromosome:_2	AUGUSTUS	exon	46874317	46874622	.	+	.	ID=g5292.t1.exon2;Parent=g5292.t1;
OX377611.1_Thelaira_solivaga_genome_assembly,_chromosome:_2	AUGUSTUS	intron	46874623	46874686	1	+	.	ID=g5292.t1.intron2;Parent=g5292.t1;
OX377611.1_Thelaira_solivaga_genome_assembly,_chromosome:_2	AUGUSTUS	CDS	46874687	46874773	1	+	0	ID=g5292.t1.CDS3;Parent=g5292.t1;
OX377611.1_Thelaira_solivaga_genome_assembly,_chromosome:_2	AUGUSTUS	exon	46874687	46874773	.	+	.	ID=g5292.t1.exon3;Parent=g5292.t1;
OX377611.1_Thelaira_solivaga_genome_assembly,_chromosome:_2	AUGUSTUS	stop_codon	46874771	46874773	.	+	0	ID=g5292.t1.stop1;Parent=g5292.t1;
OX377611.1_Thelaira_solivaga_genome_assembly,_chromosome:_2	AUGUSTUS	gene	46884619	46890598	.	-	.	ID=g5293;
OX377611.1_Thelaira_solivaga_genome_assembly,_chromosome:_2	AUGUSTUS	mRNA	46884619	46890598	0.49	-	.	ID=g5293.t1;Parent=g5293;
OX377611.1_Thelaira_solivaga_genome_assembly,_chromosome:_2	AUGUSTUS	stop_codon	46884619	46884621	.	-	0	ID=g5293.t1.stop1;Parent=g5293.t1;
OX377611.1_Thelaira_solivaga_genome_assembly,_chromosome:_2	AUGUSTUS	CDS	46884619	46884844	1	-	1	ID=g5293.t1.CDS1;Parent=g5293.t1;
OX377611.1_Thelaira_solivaga_genome_assembly,_chromosome:_2	AUGUSTUS	exon	46884619	46884844	.	-	.	ID=g5293.t1.exon1;Parent=g5293.t1;
OX377611.1_Thelaira_solivaga_genome_assembly,_chromosome:_2	AUGUSTUS	intron	46884845	46885149	1	-	.	ID=g5293.t1.intron1;Parent=g5293.t1;
OX377611.1_Thelaira_solivaga_genome_assembly,_chromosome:_2	AUGUSTUS	CDS	46885150	46885281	1	-	1	ID=g5293.t1.CDS2;Parent=g5293.t1;
OX377611.1_Thelaira_solivaga_genome_assembly,_chromosome:_2	AUGUSTUS	exon	46885150	46885281	.	-	.	ID=g5293.t1.exon2;Parent=g5293.t1;
OX377611.1_Thelaira_solivaga_genome_assembly,_chromosome:_2	AUGUSTUS	intron	46885282	46890578	0.49	-	.	ID=g5293.t1.intron2;Parent=g5293.t1;
OX377611.1_Thelaira_solivaga_genome_assembly,_chromosome:_2	AUGUSTUS	CDS	46890579	46890598	0.49	-	0	ID=g5293.t1.CDS3;Parent=g5293.t1;
OX377611.1_Thelaira_solivaga_genome_assembly,_chromosome:_2	AUGUSTUS	exon	46890579	46890598	.	-	.	ID=g5293.t1.exon3;Parent=g5293.t1;
OX377611.1_Thelaira_solivaga_genome_assembly,_chromosome:_2	AUGUSTUS	start_codon	46890596	46890598	.	-	0	ID=g5293.t1.start1;Parent=g5293.t1;
OX377611.1_Thelaira_solivaga_genome_assembly,_chromosome:_2	AUGUSTUS	gene	46892883	46893639	.	+	.	ID=g5294;
OX377611.1_Thelaira_solivaga_genome_assembly,_chromosome:_2	AUGUSTUS	mRNA	46892883	46893639	1	+	.	ID=g5294.t1;Parent=g5294;
OX377611.1_Thelaira_solivaga_genome_assembly,_chromosome:_2	AUGUSTUS	start_codon	46892883	46892885	.	+	0	ID=g5294.t1.start1;Parent=g5294.t1;
OX377611.1_Thelaira_solivaga_genome_assembly,_chromosome:_2	AUGUSTUS	CDS	46892883	46893125	1	+	0	ID=g5294.t1.CDS1;Parent=g5294.t1;
OX377611.1_Thelaira_solivaga_genome_assembly,_chromosome:_2	AUGUSTUS	exon	46892883	46893125	.	+	.	ID=g5294.t1.exon1;Parent=g5294.t1;
OX377611.1_Thelaira_solivaga_genome_assembly,_chromosome:_2	AUGUSTUS	intron	46893126	46893182	1	+	.	ID=g5294.t1.intron1;Parent=g5294.t1;
OX377611.1_Thelaira_solivaga_genome_assembly,_chromosome:_2	AUGUSTUS	CDS	46893183	46893488	1	+	0	ID=g5294.t1.CDS2;Parent=g5294.t1;
OX377611.1_Thelaira_solivaga_genome_assembly,_chromosome:_2	AUGUSTUS	exon	46893183	46893488	.	+	.	ID=g5294.t1.exon2;Parent=g5294.t1;
OX377611.1_Thelaira_solivaga_genome_assembly,_chromosome:_2	AUGUSTUS	intron	46893489	46893552	1	+	.	ID=g5294.t1.intron2;Parent=g5294.t1;
OX377611.1_Thelaira_solivaga_genome_assembly,_chromosome:_2	AUGUSTUS	CDS	46893553	46893639	1	+	0	ID=g5294.t1.CDS3;Parent=g5294.t1;
OX377611.1_Thelaira_solivaga_genome_assembly,_chromosome:_2	AUGUSTUS	exon	46893553	46893639	.	+	.	ID=g5294.t1.exon3;Parent=g5294.t1;
OX377611.1_Thelaira_solivaga_genome_assembly,_chromosome:_2	AUGUSTUS	stop_codon	46893637	46893639	.	+	0	ID=g5294.t1.stop1;Parent=g5294.t1;
OX377611.1_Thelaira_solivaga_genome_assembly,_chromosome:_2	AUGUSTUS	gene	46898227	46935746	.	-	.	ID=g5295;
OX377611.1_Thelaira_solivaga_genome_assembly,_chromosome:_2	AUGUSTUS	mRNA	46898227	46935746	0.64	-	.	ID=g5295.t1;Parent=g5295;
OX377611.1_Thelaira_solivaga_genome_assembly,_chromosome:_2	AUGUSTUS	stop_codon	46898227	46898229	.	-	0	ID=g5295.t1.stop1;Parent=g5295.t1;
OX377611.1_Thelaira_solivaga_genome_assembly,_chromosome:_2	AUGUSTUS	CDS	46898227	46898452	1	-	1	ID=g5295.t1.CDS1;Parent=g5295.t1;
OX377611.1_Thelaira_solivaga_genome_assembly,_chromosome:_2	AUGUSTUS	exon	46898227	46898452	.	-	.	ID=g5295.t1.exon1;Parent=g5295.t1;
OX377611.1_Thelaira_solivaga_genome_assembly,_chromosome:_2	AUGUSTUS	intron	46898453	46898757	1	-	.	ID=g5295.t1.intron1;Parent=g5295.t1;
OX377611.1_Thelaira_solivaga_genome_assembly,_chromosome:_2	AUGUSTUS	CDS	46898758	46898889	1	-	1	ID=g5295.t1.CDS2;Parent=g5295.t1;
OX377611.1_Thelaira_solivaga_genome_assembly,_chromosome:_2	AUGUSTUS	exon	46898758	46898889	.	-	.	ID=g5295.t1.exon2;Parent=g5295.t1;
OX377611.1_Thelaira_solivaga_genome_assembly,_chromosome:_2	AUGUSTUS	intron	46898890	46913384	0.65	-	.	ID=g5295.t1.intron2;Parent=g5295.t1;
OX377611.1_Thelaira_solivaga_genome_assembly,_chromosome:_2	AUGUSTUS	CDS	46913385	46913687	0.65	-	1	ID=g5295.t1.CDS3;Parent=g5295.t1;
OX377611.1_Thelaira_solivaga_genome_assembly,_chromosome:_2	AUGUSTUS	exon	46913385	46913687	.	-	.	ID=g5295.t1.exon3;Parent=g5295.t1;
OX377611.1_Thelaira_solivaga_genome_assembly,_chromosome:_2	AUGUSTUS	intron	46913688	46913923	1	-	.	ID=g5295.t1.intron3;Parent=g5295.t1;
OX377611.1_Thelaira_solivaga_genome_assembly,_chromosome:_2	AUGUSTUS	CDS	46913924	46914152	1	-	2	ID=g5295.t1.CDS4;Parent=g5295.t1;
OX377611.1_Thelaira_solivaga_genome_assembly,_chromosome:_2	AUGUSTUS	exon	46913924	46914152	.	-	.	ID=g5295.t1.exon4;Parent=g5295.t1;
OX377611.1_Thelaira_solivaga_genome_assembly,_chromosome:_2	AUGUSTUS	intron	46914153	46914222	1	-	.	ID=g5295.t1.intron4;Parent=g5295.t1;
OX377611.1_Thelaira_solivaga_genome_assembly,_chromosome:_2	AUGUSTUS	CDS	46914223	46914479	0.99	-	1	ID=g5295.t1.CDS5;Parent=g5295.t1;
OX377611.1_Thelaira_solivaga_genome_assembly,_chromosome:_2	AUGUSTUS	exon	46914223	46914479	.	-	.	ID=g5295.t1.exon5;Parent=g5295.t1;
OX377611.1_Thelaira_solivaga_genome_assembly,_chromosome:_2	AUGUSTUS	intron	46914480	46923922	0.99	-	.	ID=g5295.t1.intron5;Parent=g5295.t1;
OX377611.1_Thelaira_solivaga_genome_assembly,_chromosome:_2	AUGUSTUS	CDS	46923923	46924288	0.99	-	1	ID=g5295.t1.CDS6;Parent=g5295.t1;
OX377611.1_Thelaira_solivaga_genome_assembly,_chromosome:_2	AUGUSTUS	exon	46923923	46924288	.	-	.	ID=g5295.t1.exon6;Parent=g5295.t1;
OX377611.1_Thelaira_solivaga_genome_assembly,_chromosome:_2	AUGUSTUS	intron	46924289	46930775	1	-	.	ID=g5295.t1.intron6;Parent=g5295.t1;
OX377611.1_Thelaira_solivaga_genome_assembly,_chromosome:_2	AUGUSTUS	CDS	46930776	46930963	1	-	0	ID=g5295.t1.CDS7;Parent=g5295.t1;
OX377611.1_Thelaira_solivaga_genome_assembly,_chromosome:_2	AUGUSTUS	exon	46930776	46930963	.	-	.	ID=g5295.t1.exon7;Parent=g5295.t1;
OX377611.1_Thelaira_solivaga_genome_assembly,_chromosome:_2	AUGUSTUS	intron	46930964	46931094	1	-	.	ID=g5295.t1.intron7;Parent=g5295.t1;
OX377611.1_Thelaira_solivaga_genome_assembly,_chromosome:_2	AUGUSTUS	CDS	46931095	46931238	1	-	0	ID=g5295.t1.CDS8;Parent=g5295.t1;
OX377611.1_Thelaira_solivaga_genome_assembly,_chromosome:_2	AUGUSTUS	exon	46931095	46931238	.	-	.	ID=g5295.t1.exon8;Parent=g5295.t1;
OX377611.1_Thelaira_solivaga_genome_assembly,_chromosome:_2	AUGUSTUS	intron	46931239	46935668	1	-	.	ID=g5295.t1.intron8;Parent=g5295.t1;
OX377611.1_Thelaira_solivaga_genome_assembly,_chromosome:_2	AUGUSTUS	CDS	46935669	46935746	0.99	-	0	ID=g5295.t1.CDS9;Parent=g5295.t1;
OX377611.1_Thelaira_solivaga_genome_assembly,_chromosome:_2	AUGUSTUS	exon	46935669	46935746	.	-	.	ID=g5295.t1.exon9;Parent=g5295.t1;
OX377611.1_Thelaira_solivaga_genome_assembly,_chromosome:_2	AUGUSTUS	start_codon	46935744	46935746	.	-	0	ID=g5295.t1.start1;Parent=g5295.t1;
OX377611.1_Thelaira_solivaga_genome_assembly,_chromosome:_2	GeneMark.hmm3	mRNA	46913366	46935746	.	-	.	ID=g5295.t2;Parent=g5295;
OX377611.1_Thelaira_solivaga_genome_assembly,_chromosome:_2	GeneMark.hmm3	stop_codon	46913366	46913368	.	-	0	ID=g5295.t2.stop1;Parent=g5295.t2;
OX377611.1_Thelaira_solivaga_genome_assembly,_chromosome:_2	GeneMark.hmm3	CDS	46913366	46913687	.	-	1	ID=g5295.t2.CDS1;Parent=g5295.t2;
OX377611.1_Thelaira_solivaga_genome_assembly,_chromosome:_2	GeneMark.hmm3	exon	46913366	46913687	0	-	.	ID=g5295.t2.exon1;Parent=g5295.t2;
OX377611.1_Thelaira_solivaga_genome_assembly,_chromosome:_2	GeneMark.hmm3	intron	46913688	46913923	.	-	2	ID=g5295.t2.intron1;Parent=g5295.t2;
OX377611.1_Thelaira_solivaga_genome_assembly,_chromosome:_2	GeneMark.hmm3	CDS	46913924	46914152	.	-	2	ID=g5295.t2.CDS2;Parent=g5295.t2;
OX377611.1_Thelaira_solivaga_genome_assembly,_chromosome:_2	GeneMark.hmm3	exon	46913924	46914152	0	-	.	ID=g5295.t2.exon2;Parent=g5295.t2;
OX377611.1_Thelaira_solivaga_genome_assembly,_chromosome:_2	GeneMark.hmm3	intron	46914153	46914222	.	-	1	ID=g5295.t2.intron2;Parent=g5295.t2;
OX377611.1_Thelaira_solivaga_genome_assembly,_chromosome:_2	GeneMark.hmm3	CDS	46914223	46914479	.	-	1	ID=g5295.t2.CDS3;Parent=g5295.t2;
OX377611.1_Thelaira_solivaga_genome_assembly,_chromosome:_2	GeneMark.hmm3	exon	46914223	46914479	0	-	.	ID=g5295.t2.exon3;Parent=g5295.t2;
OX377611.1_Thelaira_solivaga_genome_assembly,_chromosome:_2	GeneMark.hmm3	intron	46914480	46923922	.	-	1	ID=g5295.t2.intron3;Parent=g5295.t2;
OX377611.1_Thelaira_solivaga_genome_assembly,_chromosome:_2	GeneMark.hmm3	CDS	46923923	46924288	.	-	1	ID=g5295.t2.CDS4;Parent=g5295.t2;
OX377611.1_Thelaira_solivaga_genome_assembly,_chromosome:_2	GeneMark.hmm3	exon	46923923	46924288	0	-	.	ID=g5295.t2.exon4;Parent=g5295.t2;
OX377611.1_Thelaira_solivaga_genome_assembly,_chromosome:_2	GeneMark.hmm3	intron	46924289	46930775	.	-	0	ID=g5295.t2.intron4;Parent=g5295.t2;
OX377611.1_Thelaira_solivaga_genome_assembly,_chromosome:_2	GeneMark.hmm3	CDS	46930776	46930963	.	-	0	ID=g5295.t2.CDS5;Parent=g5295.t2;
OX377611.1_Thelaira_solivaga_genome_assembly,_chromosome:_2	GeneMark.hmm3	exon	46930776	46930963	0	-	.	ID=g5295.t2.exon5;Parent=g5295.t2;
OX377611.1_Thelaira_solivaga_genome_assembly,_chromosome:_2	GeneMark.hmm3	intron	46930964	46931094	.	-	0	ID=g5295.t2.intron5;Parent=g5295.t2;
OX377611.1_Thelaira_solivaga_genome_assembly,_chromosome:_2	GeneMark.hmm3	CDS	46931095	46931238	.	-	0	ID=g5295.t2.CDS6;Parent=g5295.t2;
OX377611.1_Thelaira_solivaga_genome_assembly,_chromosome:_2	GeneMark.hmm3	exon	46931095	46931238	0	-	.	ID=g5295.t2.exon6;Parent=g5295.t2;
OX377611.1_Thelaira_solivaga_genome_assembly,_chromosome:_2	GeneMark.hmm3	intron	46931239	46935668	.	-	0	ID=g5295.t2.intron6;Parent=g5295.t2;
OX377611.1_Thelaira_solivaga_genome_assembly,_chromosome:_2	GeneMark.hmm3	CDS	46935669	46935746	.	-	0	ID=g5295.t2.CDS7;Parent=g5295.t2;
OX377611.1_Thelaira_solivaga_genome_assembly,_chromosome:_2	GeneMark.hmm3	exon	46935669	46935746	0	-	.	ID=g5295.t2.exon7;Parent=g5295.t2;
OX377611.1_Thelaira_solivaga_genome_assembly,_chromosome:_2	GeneMark.hmm3	start_codon	46935744	46935746	.	-	0	ID=g5295.t2.start1;Parent=g5295.t2;
OX377611.1_Thelaira_solivaga_genome_assembly,_chromosome:_2	AUGUSTUS	gene	46963926	46966104	.	+	.	ID=g5296;
OX377611.1_Thelaira_solivaga_genome_assembly,_chromosome:_2	AUGUSTUS	mRNA	46963926	46966104	0.99	+	.	ID=g5296.t1;Parent=g5296;
OX377611.1_Thelaira_solivaga_genome_assembly,_chromosome:_2	AUGUSTUS	start_codon	46963926	46963928	.	+	0	ID=g5296.t1.start1;Parent=g5296.t1;
OX377611.1_Thelaira_solivaga_genome_assembly,_chromosome:_2	AUGUSTUS	CDS	46963926	46965579	1	+	0	ID=g5296.t1.CDS1;Parent=g5296.t1;
OX377611.1_Thelaira_solivaga_genome_assembly,_chromosome:_2	AUGUSTUS	exon	46963926	46965579	.	+	.	ID=g5296.t1.exon1;Parent=g5296.t1;
OX377611.1_Thelaira_solivaga_genome_assembly,_chromosome:_2	AUGUSTUS	intron	46965580	46965647	1	+	.	ID=g5296.t1.intron1;Parent=g5296.t1;
OX377611.1_Thelaira_solivaga_genome_assembly,_chromosome:_2	AUGUSTUS	CDS	46965648	46965899	0.99	+	2	ID=g5296.t1.CDS2;Parent=g5296.t1;
OX377611.1_Thelaira_solivaga_genome_assembly,_chromosome:_2	AUGUSTUS	exon	46965648	46965899	.	+	.	ID=g5296.t1.exon2;Parent=g5296.t1;
OX377611.1_Thelaira_solivaga_genome_assembly,_chromosome:_2	AUGUSTUS	intron	46965900	46965949	1	+	.	ID=g5296.t1.intron2;Parent=g5296.t1;
OX377611.1_Thelaira_solivaga_genome_assembly,_chromosome:_2	AUGUSTUS	CDS	46965950	46966104	1	+	2	ID=g5296.t1.CDS3;Parent=g5296.t1;
OX377611.1_Thelaira_solivaga_genome_assembly,_chromosome:_2	AUGUSTUS	exon	46965950	46966104	.	+	.	ID=g5296.t1.exon3;Parent=g5296.t1;
OX377611.1_Thelaira_solivaga_genome_assembly,_chromosome:_2	AUGUSTUS	stop_codon	46966102	46966104	.	+	0	ID=g5296.t1.stop1;Parent=g5296.t1;
OX377611.1_Thelaira_solivaga_genome_assembly,_chromosome:_2	AUGUSTUS	gene	46968456	46968882	.	-	.	ID=g5297;
OX377611.1_Thelaira_solivaga_genome_assembly,_chromosome:_2	AUGUSTUS	mRNA	46968456	46968882	1	-	.	ID=g5297.t1;Parent=g5297;
OX377611.1_Thelaira_solivaga_genome_assembly,_chromosome:_2	AUGUSTUS	stop_codon	46968456	46968458	.	-	0	ID=g5297.t1.stop1;Parent=g5297.t1;
OX377611.1_Thelaira_solivaga_genome_assembly,_chromosome:_2	AUGUSTUS	CDS	46968456	46968602	1	-	0	ID=g5297.t1.CDS1;Parent=g5297.t1;
OX377611.1_Thelaira_solivaga_genome_assembly,_chromosome:_2	AUGUSTUS	exon	46968456	46968602	.	-	.	ID=g5297.t1.exon1;Parent=g5297.t1;
OX377611.1_Thelaira_solivaga_genome_assembly,_chromosome:_2	AUGUSTUS	intron	46968603	46968678	1	-	.	ID=g5297.t1.intron1;Parent=g5297.t1;
OX377611.1_Thelaira_solivaga_genome_assembly,_chromosome:_2	AUGUSTUS	CDS	46968679	46968882	1	-	0	ID=g5297.t1.CDS2;Parent=g5297.t1;
OX377611.1_Thelaira_solivaga_genome_assembly,_chromosome:_2	AUGUSTUS	exon	46968679	46968882	.	-	.	ID=g5297.t1.exon2;Parent=g5297.t1;
OX377611.1_Thelaira_solivaga_genome_assembly,_chromosome:_2	AUGUSTUS	start_codon	46968880	46968882	.	-	0	ID=g5297.t1.start1;Parent=g5297.t1;
OX377611.1_Thelaira_solivaga_genome_assembly,_chromosome:_2	AUGUSTUS	gene	46987205	46989825	.	-	.	ID=g5298;
OX377611.1_Thelaira_solivaga_genome_assembly,_chromosome:_2	AUGUSTUS	mRNA	46987205	46989825	1	-	.	ID=g5298.t1;Parent=g5298;
OX377611.1_Thelaira_solivaga_genome_assembly,_chromosome:_2	AUGUSTUS	stop_codon	46987205	46987207	.	-	0	ID=g5298.t1.stop1;Parent=g5298.t1;
OX377611.1_Thelaira_solivaga_genome_assembly,_chromosome:_2	AUGUSTUS	CDS	46987205	46987363	1	-	0	ID=g5298.t1.CDS1;Parent=g5298.t1;
OX377611.1_Thelaira_solivaga_genome_assembly,_chromosome:_2	AUGUSTUS	exon	46987205	46987363	.	-	.	ID=g5298.t1.exon1;Parent=g5298.t1;
OX377611.1_Thelaira_solivaga_genome_assembly,_chromosome:_2	AUGUSTUS	intron	46987364	46987425	1	-	.	ID=g5298.t1.intron1;Parent=g5298.t1;
OX377611.1_Thelaira_solivaga_genome_assembly,_chromosome:_2	AUGUSTUS	CDS	46987426	46987628	1	-	2	ID=g5298.t1.CDS2;Parent=g5298.t1;
OX377611.1_Thelaira_solivaga_genome_assembly,_chromosome:_2	AUGUSTUS	exon	46987426	46987628	.	-	.	ID=g5298.t1.exon2;Parent=g5298.t1;
OX377611.1_Thelaira_solivaga_genome_assembly,_chromosome:_2	AUGUSTUS	intron	46987629	46989098	1	-	.	ID=g5298.t1.intron2;Parent=g5298.t1;
OX377611.1_Thelaira_solivaga_genome_assembly,_chromosome:_2	AUGUSTUS	CDS	46989099	46989825	1	-	0	ID=g5298.t1.CDS3;Parent=g5298.t1;
OX377611.1_Thelaira_solivaga_genome_assembly,_chromosome:_2	AUGUSTUS	exon	46989099	46989825	.	-	.	ID=g5298.t1.exon3;Parent=g5298.t1;
OX377611.1_Thelaira_solivaga_genome_assembly,_chromosome:_2	AUGUSTUS	start_codon	46989823	46989825	.	-	0	ID=g5298.t1.start1;Parent=g5298.t1;
OX377611.1_Thelaira_solivaga_genome_assembly,_chromosome:_2	AUGUSTUS	gene	47002020	47002718	.	+	.	ID=g5299;
OX377611.1_Thelaira_solivaga_genome_assembly,_chromosome:_2	AUGUSTUS	mRNA	47002020	47002718	1	+	.	ID=g5299.t1;Parent=g5299;
OX377611.1_Thelaira_solivaga_genome_assembly,_chromosome:_2	AUGUSTUS	start_codon	47002020	47002022	.	+	0	ID=g5299.t1.start1;Parent=g5299.t1;
OX377611.1_Thelaira_solivaga_genome_assembly,_chromosome:_2	AUGUSTUS	CDS	47002020	47002718	1	+	0	ID=g5299.t1.CDS1;Parent=g5299.t1;
OX377611.1_Thelaira_solivaga_genome_assembly,_chromosome:_2	AUGUSTUS	exon	47002020	47002718	.	+	.	ID=g5299.t1.exon1;Parent=g5299.t1;
OX377611.1_Thelaira_solivaga_genome_assembly,_chromosome:_2	AUGUSTUS	stop_codon	47002716	47002718	.	+	0	ID=g5299.t1.stop1;Parent=g5299.t1;
OX377611.1_Thelaira_solivaga_genome_assembly,_chromosome:_2	AUGUSTUS	gene	47002802	47003913	.	+	.	ID=g5300;
OX377611.1_Thelaira_solivaga_genome_assembly,_chromosome:_2	AUGUSTUS	mRNA	47002802	47003913	0.91	+	.	ID=g5300.t1;Parent=g5300;
OX377611.1_Thelaira_solivaga_genome_assembly,_chromosome:_2	AUGUSTUS	start_codon	47002802	47002804	.	+	0	ID=g5300.t1.start1;Parent=g5300.t1;
OX377611.1_Thelaira_solivaga_genome_assembly,_chromosome:_2	AUGUSTUS	CDS	47002802	47003839	0.91	+	0	ID=g5300.t1.CDS1;Parent=g5300.t1;
OX377611.1_Thelaira_solivaga_genome_assembly,_chromosome:_2	AUGUSTUS	exon	47002802	47003839	.	+	.	ID=g5300.t1.exon1;Parent=g5300.t1;
OX377611.1_Thelaira_solivaga_genome_assembly,_chromosome:_2	AUGUSTUS	intron	47003840	47003898	1	+	.	ID=g5300.t1.intron1;Parent=g5300.t1;
OX377611.1_Thelaira_solivaga_genome_assembly,_chromosome:_2	AUGUSTUS	CDS	47003899	47003913	1	+	0	ID=g5300.t1.CDS2;Parent=g5300.t1;
OX377611.1_Thelaira_solivaga_genome_assembly,_chromosome:_2	AUGUSTUS	exon	47003899	47003913	.	+	.	ID=g5300.t1.exon2;Parent=g5300.t1;
OX377611.1_Thelaira_solivaga_genome_assembly,_chromosome:_2	AUGUSTUS	stop_codon	47003911	47003913	.	+	0	ID=g5300.t1.stop1;Parent=g5300.t1;
OX377611.1_Thelaira_solivaga_genome_assembly,_chromosome:_2	AUGUSTUS	gene	47003996	47004326	.	+	.	ID=g5301;
OX377611.1_Thelaira_solivaga_genome_assembly,_chromosome:_2	AUGUSTUS	mRNA	47003996	47004326	0.74	+	.	ID=g5301.t1;Parent=g5301;
OX377611.1_Thelaira_solivaga_genome_assembly,_chromosome:_2	AUGUSTUS	start_codon	47003996	47003998	.	+	0	ID=g5301.t1.start1;Parent=g5301.t1;
OX377611.1_Thelaira_solivaga_genome_assembly,_chromosome:_2	AUGUSTUS	CDS	47003996	47004132	0.74	+	0	ID=g5301.t1.CDS1;Parent=g5301.t1;
OX377611.1_Thelaira_solivaga_genome_assembly,_chromosome:_2	AUGUSTUS	exon	47003996	47004132	.	+	.	ID=g5301.t1.exon1;Parent=g5301.t1;
OX377611.1_Thelaira_solivaga_genome_assembly,_chromosome:_2	AUGUSTUS	intron	47004133	47004208	0.74	+	.	ID=g5301.t1.intron1;Parent=g5301.t1;
OX377611.1_Thelaira_solivaga_genome_assembly,_chromosome:_2	AUGUSTUS	CDS	47004209	47004326	0.74	+	1	ID=g5301.t1.CDS2;Parent=g5301.t1;
OX377611.1_Thelaira_solivaga_genome_assembly,_chromosome:_2	AUGUSTUS	exon	47004209	47004326	.	+	.	ID=g5301.t1.exon2;Parent=g5301.t1;
OX377611.1_Thelaira_solivaga_genome_assembly,_chromosome:_2	AUGUSTUS	stop_codon	47004324	47004326	.	+	0	ID=g5301.t1.stop1;Parent=g5301.t1;
OX377611.1_Thelaira_solivaga_genome_assembly,_chromosome:_2	AUGUSTUS	gene	47004481	47008064	.	+	.	ID=g5302;
OX377611.1_Thelaira_solivaga_genome_assembly,_chromosome:_2	AUGUSTUS	mRNA	47004481	47008064	0.97	+	.	ID=g5302.t1;Parent=g5302;
OX377611.1_Thelaira_solivaga_genome_assembly,_chromosome:_2	AUGUSTUS	start_codon	47004481	47004483	.	+	0	ID=g5302.t1.start1;Parent=g5302.t1;
OX377611.1_Thelaira_solivaga_genome_assembly,_chromosome:_2	AUGUSTUS	CDS	47004481	47005448	0.97	+	0	ID=g5302.t1.CDS1;Parent=g5302.t1;
OX377611.1_Thelaira_solivaga_genome_assembly,_chromosome:_2	AUGUSTUS	exon	47004481	47005448	.	+	.	ID=g5302.t1.exon1;Parent=g5302.t1;
OX377611.1_Thelaira_solivaga_genome_assembly,_chromosome:_2	AUGUSTUS	intron	47005449	47007997	0.99	+	.	ID=g5302.t1.intron1;Parent=g5302.t1;
OX377611.1_Thelaira_solivaga_genome_assembly,_chromosome:_2	AUGUSTUS	CDS	47007998	47008064	1	+	1	ID=g5302.t1.CDS2;Parent=g5302.t1;
OX377611.1_Thelaira_solivaga_genome_assembly,_chromosome:_2	AUGUSTUS	exon	47007998	47008064	.	+	.	ID=g5302.t1.exon2;Parent=g5302.t1;
OX377611.1_Thelaira_solivaga_genome_assembly,_chromosome:_2	AUGUSTUS	stop_codon	47008062	47008064	.	+	0	ID=g5302.t1.stop1;Parent=g5302.t1;
OX377611.1_Thelaira_solivaga_genome_assembly,_chromosome:_2	AUGUSTUS	mRNA	47004481	47008064	0.5	+	.	ID=g5302.t2;Parent=g5302;
OX377611.1_Thelaira_solivaga_genome_assembly,_chromosome:_2	AUGUSTUS	start_codon	47004481	47004483	.	+	0	ID=g5302.t2.start1;Parent=g5302.t2;
OX377611.1_Thelaira_solivaga_genome_assembly,_chromosome:_2	AUGUSTUS	CDS	47004481	47006095	0.5	+	0	ID=g5302.t2.CDS1;Parent=g5302.t2;
OX377611.1_Thelaira_solivaga_genome_assembly,_chromosome:_2	AUGUSTUS	exon	47004481	47006095	.	+	.	ID=g5302.t2.exon1;Parent=g5302.t2;
OX377611.1_Thelaira_solivaga_genome_assembly,_chromosome:_2	AUGUSTUS	intron	47006096	47006280	0.5	+	.	ID=g5302.t2.intron1;Parent=g5302.t2;
OX377611.1_Thelaira_solivaga_genome_assembly,_chromosome:_2	AUGUSTUS	CDS	47006281	47008064	0.63	+	2	ID=g5302.t2.CDS2;Parent=g5302.t2;
OX377611.1_Thelaira_solivaga_genome_assembly,_chromosome:_2	AUGUSTUS	exon	47006281	47008064	.	+	.	ID=g5302.t2.exon2;Parent=g5302.t2;
OX377611.1_Thelaira_solivaga_genome_assembly,_chromosome:_2	AUGUSTUS	stop_codon	47008062	47008064	.	+	0	ID=g5302.t2.stop1;Parent=g5302.t2;
OX377611.1_Thelaira_solivaga_genome_assembly,_chromosome:_2	AUGUSTUS	gene	47051788	47068840	.	+	.	ID=g5303;
OX377611.1_Thelaira_solivaga_genome_assembly,_chromosome:_2	AUGUSTUS	mRNA	47051788	47068840	0.89	+	.	ID=g5303.t1;Parent=g5303;
OX377611.1_Thelaira_solivaga_genome_assembly,_chromosome:_2	AUGUSTUS	start_codon	47051788	47051790	.	+	0	ID=g5303.t1.start1;Parent=g5303.t1;
OX377611.1_Thelaira_solivaga_genome_assembly,_chromosome:_2	AUGUSTUS	CDS	47051788	47051953	1	+	0	ID=g5303.t1.CDS1;Parent=g5303.t1;
OX377611.1_Thelaira_solivaga_genome_assembly,_chromosome:_2	AUGUSTUS	exon	47051788	47051953	.	+	.	ID=g5303.t1.exon1;Parent=g5303.t1;
OX377611.1_Thelaira_solivaga_genome_assembly,_chromosome:_2	AUGUSTUS	intron	47051954	47062116	1	+	.	ID=g5303.t1.intron1;Parent=g5303.t1;
OX377611.1_Thelaira_solivaga_genome_assembly,_chromosome:_2	AUGUSTUS	CDS	47062117	47062231	1	+	2	ID=g5303.t1.CDS2;Parent=g5303.t1;
OX377611.1_Thelaira_solivaga_genome_assembly,_chromosome:_2	AUGUSTUS	exon	47062117	47062231	.	+	.	ID=g5303.t1.exon2;Parent=g5303.t1;
OX377611.1_Thelaira_solivaga_genome_assembly,_chromosome:_2	AUGUSTUS	intron	47062232	47062311	1	+	.	ID=g5303.t1.intron2;Parent=g5303.t1;
OX377611.1_Thelaira_solivaga_genome_assembly,_chromosome:_2	AUGUSTUS	CDS	47062312	47062505	1	+	1	ID=g5303.t1.CDS3;Parent=g5303.t1;
OX377611.1_Thelaira_solivaga_genome_assembly,_chromosome:_2	AUGUSTUS	exon	47062312	47062505	.	+	.	ID=g5303.t1.exon3;Parent=g5303.t1;
OX377611.1_Thelaira_solivaga_genome_assembly,_chromosome:_2	AUGUSTUS	intron	47062506	47068757	0.89	+	.	ID=g5303.t1.intron3;Parent=g5303.t1;
OX377611.1_Thelaira_solivaga_genome_assembly,_chromosome:_2	AUGUSTUS	CDS	47068758	47068840	0.89	+	2	ID=g5303.t1.CDS4;Parent=g5303.t1;
OX377611.1_Thelaira_solivaga_genome_assembly,_chromosome:_2	AUGUSTUS	exon	47068758	47068840	.	+	.	ID=g5303.t1.exon4;Parent=g5303.t1;
OX377611.1_Thelaira_solivaga_genome_assembly,_chromosome:_2	AUGUSTUS	stop_codon	47068838	47068840	.	+	0	ID=g5303.t1.stop1;Parent=g5303.t1;
OX377611.1_Thelaira_solivaga_genome_assembly,_chromosome:_2	AUGUSTUS	gene	47067994	47069951	.	-	.	ID=g5304;
OX377611.1_Thelaira_solivaga_genome_assembly,_chromosome:_2	AUGUSTUS	mRNA	47067994	47069951	0.53	-	.	ID=g5304.t1;Parent=g5304;
OX377611.1_Thelaira_solivaga_genome_assembly,_chromosome:_2	AUGUSTUS	stop_codon	47067994	47067996	.	-	0	ID=g5304.t1.stop1;Parent=g5304.t1;
OX377611.1_Thelaira_solivaga_genome_assembly,_chromosome:_2	AUGUSTUS	CDS	47067994	47068846	0.66	-	1	ID=g5304.t1.CDS1;Parent=g5304.t1;
OX377611.1_Thelaira_solivaga_genome_assembly,_chromosome:_2	AUGUSTUS	exon	47067994	47068846	.	-	.	ID=g5304.t1.exon1;Parent=g5304.t1;
OX377611.1_Thelaira_solivaga_genome_assembly,_chromosome:_2	AUGUSTUS	intron	47068847	47069110	0.66	-	.	ID=g5304.t1.intron1;Parent=g5304.t1;
OX377611.1_Thelaira_solivaga_genome_assembly,_chromosome:_2	AUGUSTUS	CDS	47069111	47069457	0.59	-	0	ID=g5304.t1.CDS2;Parent=g5304.t1;
OX377611.1_Thelaira_solivaga_genome_assembly,_chromosome:_2	AUGUSTUS	exon	47069111	47069457	.	-	.	ID=g5304.t1.exon2;Parent=g5304.t1;
OX377611.1_Thelaira_solivaga_genome_assembly,_chromosome:_2	AUGUSTUS	intron	47069458	47069642	0.77	-	.	ID=g5304.t1.intron2;Parent=g5304.t1;
OX377611.1_Thelaira_solivaga_genome_assembly,_chromosome:_2	AUGUSTUS	CDS	47069643	47069951	0.83	-	0	ID=g5304.t1.CDS3;Parent=g5304.t1;
OX377611.1_Thelaira_solivaga_genome_assembly,_chromosome:_2	AUGUSTUS	exon	47069643	47069951	.	-	.	ID=g5304.t1.exon3;Parent=g5304.t1;
OX377611.1_Thelaira_solivaga_genome_assembly,_chromosome:_2	AUGUSTUS	start_codon	47069949	47069951	.	-	0	ID=g5304.t1.start1;Parent=g5304.t1;
OX377611.1_Thelaira_solivaga_genome_assembly,_chromosome:_2	AUGUSTUS	gene	47071211	47071687	.	-	.	ID=g5305;
OX377611.1_Thelaira_solivaga_genome_assembly,_chromosome:_2	AUGUSTUS	mRNA	47071211	47071687	1	-	.	ID=g5305.t1;Parent=g5305;
OX377611.1_Thelaira_solivaga_genome_assembly,_chromosome:_2	AUGUSTUS	stop_codon	47071211	47071213	.	-	0	ID=g5305.t1.stop1;Parent=g5305.t1;
OX377611.1_Thelaira_solivaga_genome_assembly,_chromosome:_2	AUGUSTUS	CDS	47071211	47071687	1	-	0	ID=g5305.t1.CDS1;Parent=g5305.t1;
OX377611.1_Thelaira_solivaga_genome_assembly,_chromosome:_2	AUGUSTUS	exon	47071211	47071687	.	-	.	ID=g5305.t1.exon1;Parent=g5305.t1;
OX377611.1_Thelaira_solivaga_genome_assembly,_chromosome:_2	AUGUSTUS	start_codon	47071685	47071687	.	-	0	ID=g5305.t1.start1;Parent=g5305.t1;
OX377611.1_Thelaira_solivaga_genome_assembly,_chromosome:_2	AUGUSTUS	gene	47073975	47077885	.	-	.	ID=g5306;
OX377611.1_Thelaira_solivaga_genome_assembly,_chromosome:_2	AUGUSTUS	mRNA	47073975	47075329	0.34	-	.	ID=g5306.t1;Parent=g5306;
OX377611.1_Thelaira_solivaga_genome_assembly,_chromosome:_2	AUGUSTUS	stop_codon	47073975	47073977	.	-	0	ID=g5306.t1.stop1;Parent=g5306.t1;
OX377611.1_Thelaira_solivaga_genome_assembly,_chromosome:_2	AUGUSTUS	CDS	47073975	47074460	0.82	-	0	ID=g5306.t1.CDS1;Parent=g5306.t1;
OX377611.1_Thelaira_solivaga_genome_assembly,_chromosome:_2	AUGUSTUS	exon	47073975	47074460	.	-	.	ID=g5306.t1.exon1;Parent=g5306.t1;
OX377611.1_Thelaira_solivaga_genome_assembly,_chromosome:_2	AUGUSTUS	intron	47074461	47074518	0.83	-	.	ID=g5306.t1.intron1;Parent=g5306.t1;
OX377611.1_Thelaira_solivaga_genome_assembly,_chromosome:_2	AUGUSTUS	CDS	47074519	47075040	0.6	-	0	ID=g5306.t1.CDS2;Parent=g5306.t1;
OX377611.1_Thelaira_solivaga_genome_assembly,_chromosome:_2	AUGUSTUS	exon	47074519	47075040	.	-	.	ID=g5306.t1.exon2;Parent=g5306.t1;
OX377611.1_Thelaira_solivaga_genome_assembly,_chromosome:_2	AUGUSTUS	intron	47075041	47075101	0.51	-	.	ID=g5306.t1.intron2;Parent=g5306.t1;
OX377611.1_Thelaira_solivaga_genome_assembly,_chromosome:_2	AUGUSTUS	CDS	47075102	47075329	0.37	-	0	ID=g5306.t1.CDS3;Parent=g5306.t1;
OX377611.1_Thelaira_solivaga_genome_assembly,_chromosome:_2	AUGUSTUS	exon	47075102	47075329	.	-	.	ID=g5306.t1.exon3;Parent=g5306.t1;
OX377611.1_Thelaira_solivaga_genome_assembly,_chromosome:_2	AUGUSTUS	start_codon	47075327	47075329	.	-	0	ID=g5306.t1.start1;Parent=g5306.t1;
OX377611.1_Thelaira_solivaga_genome_assembly,_chromosome:_2	AUGUSTUS	mRNA	47073975	47077885	0.1	-	.	ID=g5306.t2;Parent=g5306;
OX377611.1_Thelaira_solivaga_genome_assembly,_chromosome:_2	AUGUSTUS	stop_codon	47073975	47073977	.	-	0	ID=g5306.t2.stop1;Parent=g5306.t2;
OX377611.1_Thelaira_solivaga_genome_assembly,_chromosome:_2	AUGUSTUS	CDS	47073975	47074341	0.36	-	1	ID=g5306.t2.CDS1;Parent=g5306.t2;
OX377611.1_Thelaira_solivaga_genome_assembly,_chromosome:_2	AUGUSTUS	exon	47073975	47074341	.	-	.	ID=g5306.t2.exon1;Parent=g5306.t2;
OX377611.1_Thelaira_solivaga_genome_assembly,_chromosome:_2	AUGUSTUS	intron	47074342	47074423	0.36	-	.	ID=g5306.t2.intron1;Parent=g5306.t2;
OX377611.1_Thelaira_solivaga_genome_assembly,_chromosome:_2	AUGUSTUS	CDS	47074424	47075073	0.36	-	0	ID=g5306.t2.CDS2;Parent=g5306.t2;
OX377611.1_Thelaira_solivaga_genome_assembly,_chromosome:_2	AUGUSTUS	exon	47074424	47075073	.	-	.	ID=g5306.t2.exon2;Parent=g5306.t2;
OX377611.1_Thelaira_solivaga_genome_assembly,_chromosome:_2	AUGUSTUS	intron	47075074	47075992	0.54	-	.	ID=g5306.t2.intron2;Parent=g5306.t2;
OX377611.1_Thelaira_solivaga_genome_assembly,_chromosome:_2	AUGUSTUS	CDS	47075993	47076226	0.38	-	0	ID=g5306.t2.CDS3;Parent=g5306.t2;
OX377611.1_Thelaira_solivaga_genome_assembly,_chromosome:_2	AUGUSTUS	exon	47075993	47076226	.	-	.	ID=g5306.t2.exon3;Parent=g5306.t2;
OX377611.1_Thelaira_solivaga_genome_assembly,_chromosome:_2	AUGUSTUS	intron	47076227	47077828	0.5	-	.	ID=g5306.t2.intron3;Parent=g5306.t2;
OX377611.1_Thelaira_solivaga_genome_assembly,_chromosome:_2	AUGUSTUS	CDS	47077829	47077885	0.52	-	0	ID=g5306.t2.CDS4;Parent=g5306.t2;
OX377611.1_Thelaira_solivaga_genome_assembly,_chromosome:_2	AUGUSTUS	exon	47077829	47077885	.	-	.	ID=g5306.t2.exon4;Parent=g5306.t2;
OX377611.1_Thelaira_solivaga_genome_assembly,_chromosome:_2	AUGUSTUS	start_codon	47077883	47077885	.	-	0	ID=g5306.t2.start1;Parent=g5306.t2;
OX377611.1_Thelaira_solivaga_genome_assembly,_chromosome:_2	AUGUSTUS	gene	47077583	47088085	.	+	.	ID=g5307;
OX377611.1_Thelaira_solivaga_genome_assembly,_chromosome:_2	AUGUSTUS	mRNA	47085055	47088085	0.73	+	.	ID=g5307.t1;Parent=g5307;
OX377611.1_Thelaira_solivaga_genome_assembly,_chromosome:_2	AUGUSTUS	start_codon	47085055	47085057	.	+	0	ID=g5307.t1.start1;Parent=g5307.t1;
OX377611.1_Thelaira_solivaga_genome_assembly,_chromosome:_2	AUGUSTUS	CDS	47085055	47085412	0.99	+	0	ID=g5307.t1.CDS1;Parent=g5307.t1;
OX377611.1_Thelaira_solivaga_genome_assembly,_chromosome:_2	AUGUSTUS	exon	47085055	47085412	.	+	.	ID=g5307.t1.exon1;Parent=g5307.t1;
OX377611.1_Thelaira_solivaga_genome_assembly,_chromosome:_2	AUGUSTUS	intron	47085413	47087737	1	+	.	ID=g5307.t1.intron1;Parent=g5307.t1;
OX377611.1_Thelaira_solivaga_genome_assembly,_chromosome:_2	AUGUSTUS	CDS	47087738	47087845	1	+	2	ID=g5307.t1.CDS2;Parent=g5307.t1;
OX377611.1_Thelaira_solivaga_genome_assembly,_chromosome:_2	AUGUSTUS	exon	47087738	47087845	.	+	.	ID=g5307.t1.exon2;Parent=g5307.t1;
OX377611.1_Thelaira_solivaga_genome_assembly,_chromosome:_2	AUGUSTUS	intron	47087846	47087903	1	+	.	ID=g5307.t1.intron2;Parent=g5307.t1;
OX377611.1_Thelaira_solivaga_genome_assembly,_chromosome:_2	AUGUSTUS	CDS	47087904	47088085	0.74	+	2	ID=g5307.t1.CDS3;Parent=g5307.t1;
OX377611.1_Thelaira_solivaga_genome_assembly,_chromosome:_2	AUGUSTUS	exon	47087904	47088085	.	+	.	ID=g5307.t1.exon3;Parent=g5307.t1;
OX377611.1_Thelaira_solivaga_genome_assembly,_chromosome:_2	AUGUSTUS	stop_codon	47088083	47088085	.	+	0	ID=g5307.t1.stop1;Parent=g5307.t1;
OX377611.1_Thelaira_solivaga_genome_assembly,_chromosome:_2	AUGUSTUS	mRNA	47077583	47088085	0.38	+	.	ID=g5307.t2;Parent=g5307;
OX377611.1_Thelaira_solivaga_genome_assembly,_chromosome:_2	AUGUSTUS	start_codon	47077583	47077585	.	+	0	ID=g5307.t2.start1;Parent=g5307.t2;
OX377611.1_Thelaira_solivaga_genome_assembly,_chromosome:_2	AUGUSTUS	CDS	47077583	47077687	0.51	+	0	ID=g5307.t2.CDS1;Parent=g5307.t2;
OX377611.1_Thelaira_solivaga_genome_assembly,_chromosome:_2	AUGUSTUS	exon	47077583	47077687	.	+	.	ID=g5307.t2.exon1;Parent=g5307.t2;
OX377611.1_Thelaira_solivaga_genome_assembly,_chromosome:_2	AUGUSTUS	intron	47077688	47085027	0.51	+	.	ID=g5307.t2.intron1;Parent=g5307.t2;
OX377611.1_Thelaira_solivaga_genome_assembly,_chromosome:_2	AUGUSTUS	CDS	47085028	47085412	0.86	+	0	ID=g5307.t2.CDS2;Parent=g5307.t2;
OX377611.1_Thelaira_solivaga_genome_assembly,_chromosome:_2	AUGUSTUS	exon	47085028	47085412	.	+	.	ID=g5307.t2.exon2;Parent=g5307.t2;
OX377611.1_Thelaira_solivaga_genome_assembly,_chromosome:_2	AUGUSTUS	intron	47085413	47087737	1	+	.	ID=g5307.t2.intron2;Parent=g5307.t2;
OX377611.1_Thelaira_solivaga_genome_assembly,_chromosome:_2	AUGUSTUS	CDS	47087738	47087845	1	+	2	ID=g5307.t2.CDS3;Parent=g5307.t2;
OX377611.1_Thelaira_solivaga_genome_assembly,_chromosome:_2	AUGUSTUS	exon	47087738	47087845	.	+	.	ID=g5307.t2.exon3;Parent=g5307.t2;
OX377611.1_Thelaira_solivaga_genome_assembly,_chromosome:_2	AUGUSTUS	intron	47087846	47087903	1	+	.	ID=g5307.t2.intron3;Parent=g5307.t2;
OX377611.1_Thelaira_solivaga_genome_assembly,_chromosome:_2	AUGUSTUS	CDS	47087904	47088085	0.73	+	2	ID=g5307.t2.CDS4;Parent=g5307.t2;
OX377611.1_Thelaira_solivaga_genome_assembly,_chromosome:_2	AUGUSTUS	exon	47087904	47088085	.	+	.	ID=g5307.t2.exon4;Parent=g5307.t2;
OX377611.1_Thelaira_solivaga_genome_assembly,_chromosome:_2	AUGUSTUS	stop_codon	47088083	47088085	.	+	0	ID=g5307.t2.stop1;Parent=g5307.t2;
OX377611.1_Thelaira_solivaga_genome_assembly,_chromosome:_2	AUGUSTUS	gene	47092334	47094055	.	+	.	ID=g5308;
OX377611.1_Thelaira_solivaga_genome_assembly,_chromosome:_2	AUGUSTUS	mRNA	47092334	47094055	0.82	+	.	ID=g5308.t1;Parent=g5308;
OX377611.1_Thelaira_solivaga_genome_assembly,_chromosome:_2	AUGUSTUS	start_codon	47092334	47092336	.	+	0	ID=g5308.t1.start1;Parent=g5308.t1;
OX377611.1_Thelaira_solivaga_genome_assembly,_chromosome:_2	AUGUSTUS	CDS	47092334	47092619	1	+	0	ID=g5308.t1.CDS1;Parent=g5308.t1;
OX377611.1_Thelaira_solivaga_genome_assembly,_chromosome:_2	AUGUSTUS	exon	47092334	47092619	.	+	.	ID=g5308.t1.exon1;Parent=g5308.t1;
OX377611.1_Thelaira_solivaga_genome_assembly,_chromosome:_2	AUGUSTUS	intron	47092620	47093211	1	+	.	ID=g5308.t1.intron1;Parent=g5308.t1;
OX377611.1_Thelaira_solivaga_genome_assembly,_chromosome:_2	AUGUSTUS	CDS	47093212	47093486	0.82	+	2	ID=g5308.t1.CDS2;Parent=g5308.t1;
OX377611.1_Thelaira_solivaga_genome_assembly,_chromosome:_2	AUGUSTUS	exon	47093212	47093486	.	+	.	ID=g5308.t1.exon2;Parent=g5308.t1;
OX377611.1_Thelaira_solivaga_genome_assembly,_chromosome:_2	AUGUSTUS	intron	47093487	47093749	0.82	+	.	ID=g5308.t1.intron2;Parent=g5308.t1;
OX377611.1_Thelaira_solivaga_genome_assembly,_chromosome:_2	AUGUSTUS	CDS	47093750	47094055	0.82	+	0	ID=g5308.t1.CDS3;Parent=g5308.t1;
OX377611.1_Thelaira_solivaga_genome_assembly,_chromosome:_2	AUGUSTUS	exon	47093750	47094055	.	+	.	ID=g5308.t1.exon3;Parent=g5308.t1;
OX377611.1_Thelaira_solivaga_genome_assembly,_chromosome:_2	AUGUSTUS	stop_codon	47094053	47094055	.	+	0	ID=g5308.t1.stop1;Parent=g5308.t1;
OX377611.1_Thelaira_solivaga_genome_assembly,_chromosome:_2	AUGUSTUS	gene	47108916	47109687	.	+	.	ID=g5309;
OX377611.1_Thelaira_solivaga_genome_assembly,_chromosome:_2	AUGUSTUS	mRNA	47108916	47109687	0.39	+	.	ID=g5309.t1;Parent=g5309;
OX377611.1_Thelaira_solivaga_genome_assembly,_chromosome:_2	AUGUSTUS	start_codon	47108916	47108918	.	+	0	ID=g5309.t1.start1;Parent=g5309.t1;
OX377611.1_Thelaira_solivaga_genome_assembly,_chromosome:_2	AUGUSTUS	CDS	47108916	47109063	0.65	+	0	ID=g5309.t1.CDS1;Parent=g5309.t1;
OX377611.1_Thelaira_solivaga_genome_assembly,_chromosome:_2	AUGUSTUS	exon	47108916	47109063	.	+	.	ID=g5309.t1.exon1;Parent=g5309.t1;
OX377611.1_Thelaira_solivaga_genome_assembly,_chromosome:_2	AUGUSTUS	intron	47109064	47109161	0.42	+	.	ID=g5309.t1.intron1;Parent=g5309.t1;
OX377611.1_Thelaira_solivaga_genome_assembly,_chromosome:_2	AUGUSTUS	CDS	47109162	47109299	0.42	+	2	ID=g5309.t1.CDS2;Parent=g5309.t1;
OX377611.1_Thelaira_solivaga_genome_assembly,_chromosome:_2	AUGUSTUS	exon	47109162	47109299	.	+	.	ID=g5309.t1.exon2;Parent=g5309.t1;
OX377611.1_Thelaira_solivaga_genome_assembly,_chromosome:_2	AUGUSTUS	intron	47109300	47109385	0.88	+	.	ID=g5309.t1.intron2;Parent=g5309.t1;
OX377611.1_Thelaira_solivaga_genome_assembly,_chromosome:_2	AUGUSTUS	CDS	47109386	47109687	0.89	+	2	ID=g5309.t1.CDS3;Parent=g5309.t1;
OX377611.1_Thelaira_solivaga_genome_assembly,_chromosome:_2	AUGUSTUS	exon	47109386	47109687	.	+	.	ID=g5309.t1.exon3;Parent=g5309.t1;
OX377611.1_Thelaira_solivaga_genome_assembly,_chromosome:_2	AUGUSTUS	stop_codon	47109685	47109687	.	+	0	ID=g5309.t1.stop1;Parent=g5309.t1;
OX377611.1_Thelaira_solivaga_genome_assembly,_chromosome:_2	AUGUSTUS	gene	47110106	47110573	.	+	.	ID=g5310;
OX377611.1_Thelaira_solivaga_genome_assembly,_chromosome:_2	AUGUSTUS	mRNA	47110106	47110573	0.68	+	.	ID=g5310.t1;Parent=g5310;
OX377611.1_Thelaira_solivaga_genome_assembly,_chromosome:_2	AUGUSTUS	start_codon	47110106	47110108	.	+	0	ID=g5310.t1.start1;Parent=g5310.t1;
OX377611.1_Thelaira_solivaga_genome_assembly,_chromosome:_2	AUGUSTUS	CDS	47110106	47110573	0.68	+	0	ID=g5310.t1.CDS1;Parent=g5310.t1;
OX377611.1_Thelaira_solivaga_genome_assembly,_chromosome:_2	AUGUSTUS	exon	47110106	47110573	.	+	.	ID=g5310.t1.exon1;Parent=g5310.t1;
OX377611.1_Thelaira_solivaga_genome_assembly,_chromosome:_2	AUGUSTUS	stop_codon	47110571	47110573	.	+	0	ID=g5310.t1.stop1;Parent=g5310.t1;
OX377611.1_Thelaira_solivaga_genome_assembly,_chromosome:_2	AUGUSTUS	gene	47112710	47113048	.	-	.	ID=g5311;
OX377611.1_Thelaira_solivaga_genome_assembly,_chromosome:_2	AUGUSTUS	mRNA	47112710	47113048	0.99	-	.	ID=g5311.t1;Parent=g5311;
OX377611.1_Thelaira_solivaga_genome_assembly,_chromosome:_2	AUGUSTUS	stop_codon	47112710	47112712	.	-	0	ID=g5311.t1.stop1;Parent=g5311.t1;
OX377611.1_Thelaira_solivaga_genome_assembly,_chromosome:_2	AUGUSTUS	CDS	47112710	47112858	1	-	2	ID=g5311.t1.CDS1;Parent=g5311.t1;
OX377611.1_Thelaira_solivaga_genome_assembly,_chromosome:_2	AUGUSTUS	exon	47112710	47112858	.	-	.	ID=g5311.t1.exon1;Parent=g5311.t1;
OX377611.1_Thelaira_solivaga_genome_assembly,_chromosome:_2	AUGUSTUS	intron	47112859	47112933	1	-	.	ID=g5311.t1.intron1;Parent=g5311.t1;
OX377611.1_Thelaira_solivaga_genome_assembly,_chromosome:_2	AUGUSTUS	CDS	47112934	47113048	0.99	-	0	ID=g5311.t1.CDS2;Parent=g5311.t1;
OX377611.1_Thelaira_solivaga_genome_assembly,_chromosome:_2	AUGUSTUS	exon	47112934	47113048	.	-	.	ID=g5311.t1.exon2;Parent=g5311.t1;
OX377611.1_Thelaira_solivaga_genome_assembly,_chromosome:_2	AUGUSTUS	start_codon	47113046	47113048	.	-	0	ID=g5311.t1.start1;Parent=g5311.t1;
OX377611.1_Thelaira_solivaga_genome_assembly,_chromosome:_2	AUGUSTUS	gene	47113505	47125549	.	+	.	ID=g5312;
OX377611.1_Thelaira_solivaga_genome_assembly,_chromosome:_2	AUGUSTUS	mRNA	47113505	47125549	0.93	+	.	ID=g5312.t1;Parent=g5312;
OX377611.1_Thelaira_solivaga_genome_assembly,_chromosome:_2	AUGUSTUS	start_codon	47113505	47113507	.	+	0	ID=g5312.t1.start1;Parent=g5312.t1;
OX377611.1_Thelaira_solivaga_genome_assembly,_chromosome:_2	AUGUSTUS	CDS	47113505	47113561	0.93	+	0	ID=g5312.t1.CDS1;Parent=g5312.t1;
OX377611.1_Thelaira_solivaga_genome_assembly,_chromosome:_2	AUGUSTUS	exon	47113505	47113561	.	+	.	ID=g5312.t1.exon1;Parent=g5312.t1;
OX377611.1_Thelaira_solivaga_genome_assembly,_chromosome:_2	AUGUSTUS	intron	47113562	47124714	0.93	+	.	ID=g5312.t1.intron1;Parent=g5312.t1;
OX377611.1_Thelaira_solivaga_genome_assembly,_chromosome:_2	AUGUSTUS	CDS	47124715	47125140	0.96	+	0	ID=g5312.t1.CDS2;Parent=g5312.t1;
OX377611.1_Thelaira_solivaga_genome_assembly,_chromosome:_2	AUGUSTUS	exon	47124715	47125140	.	+	.	ID=g5312.t1.exon2;Parent=g5312.t1;
OX377611.1_Thelaira_solivaga_genome_assembly,_chromosome:_2	AUGUSTUS	intron	47125141	47125204	1	+	.	ID=g5312.t1.intron2;Parent=g5312.t1;
OX377611.1_Thelaira_solivaga_genome_assembly,_chromosome:_2	AUGUSTUS	CDS	47125205	47125549	1	+	0	ID=g5312.t1.CDS3;Parent=g5312.t1;
OX377611.1_Thelaira_solivaga_genome_assembly,_chromosome:_2	AUGUSTUS	exon	47125205	47125549	.	+	.	ID=g5312.t1.exon3;Parent=g5312.t1;
OX377611.1_Thelaira_solivaga_genome_assembly,_chromosome:_2	AUGUSTUS	stop_codon	47125547	47125549	.	+	0	ID=g5312.t1.stop1;Parent=g5312.t1;
OX377611.1_Thelaira_solivaga_genome_assembly,_chromosome:_2	GeneMark.hmm3	mRNA	47124739	47125549	.	+	.	ID=g5312.t2;Parent=g5312;
OX377611.1_Thelaira_solivaga_genome_assembly,_chromosome:_2	GeneMark.hmm3	start_codon	47124739	47124741	.	+	0	ID=g5312.t2.start1;Parent=g5312.t2;
OX377611.1_Thelaira_solivaga_genome_assembly,_chromosome:_2	GeneMark.hmm3	CDS	47124739	47125140	.	+	0	ID=g5312.t2.CDS1;Parent=g5312.t2;
OX377611.1_Thelaira_solivaga_genome_assembly,_chromosome:_2	GeneMark.hmm3	exon	47124739	47125140	0	+	.	ID=g5312.t2.exon1;Parent=g5312.t2;
OX377611.1_Thelaira_solivaga_genome_assembly,_chromosome:_2	GeneMark.hmm3	intron	47125141	47125204	.	+	0	ID=g5312.t2.intron1;Parent=g5312.t2;
OX377611.1_Thelaira_solivaga_genome_assembly,_chromosome:_2	GeneMark.hmm3	CDS	47125205	47125549	.	+	0	ID=g5312.t2.CDS2;Parent=g5312.t2;
OX377611.1_Thelaira_solivaga_genome_assembly,_chromosome:_2	GeneMark.hmm3	exon	47125205	47125549	0	+	.	ID=g5312.t2.exon2;Parent=g5312.t2;
OX377611.1_Thelaira_solivaga_genome_assembly,_chromosome:_2	GeneMark.hmm3	stop_codon	47125547	47125549	.	+	0	ID=g5312.t2.stop1;Parent=g5312.t2;
OX377611.1_Thelaira_solivaga_genome_assembly,_chromosome:_2	AUGUSTUS	gene	47132770	47133269	.	+	.	ID=g5313;
OX377611.1_Thelaira_solivaga_genome_assembly,_chromosome:_2	AUGUSTUS	mRNA	47132770	47133269	0.94	+	.	ID=g5313.t1;Parent=g5313;
OX377611.1_Thelaira_solivaga_genome_assembly,_chromosome:_2	AUGUSTUS	start_codon	47132770	47132772	.	+	0	ID=g5313.t1.start1;Parent=g5313.t1;
OX377611.1_Thelaira_solivaga_genome_assembly,_chromosome:_2	AUGUSTUS	CDS	47132770	47132863	0.95	+	0	ID=g5313.t1.CDS1;Parent=g5313.t1;
OX377611.1_Thelaira_solivaga_genome_assembly,_chromosome:_2	AUGUSTUS	exon	47132770	47132863	.	+	.	ID=g5313.t1.exon1;Parent=g5313.t1;
OX377611.1_Thelaira_solivaga_genome_assembly,_chromosome:_2	AUGUSTUS	intron	47132864	47132946	0.94	+	.	ID=g5313.t1.intron1;Parent=g5313.t1;
OX377611.1_Thelaira_solivaga_genome_assembly,_chromosome:_2	AUGUSTUS	CDS	47132947	47133269	0.94	+	2	ID=g5313.t1.CDS2;Parent=g5313.t1;
OX377611.1_Thelaira_solivaga_genome_assembly,_chromosome:_2	AUGUSTUS	exon	47132947	47133269	.	+	.	ID=g5313.t1.exon2;Parent=g5313.t1;
OX377611.1_Thelaira_solivaga_genome_assembly,_chromosome:_2	AUGUSTUS	stop_codon	47133267	47133269	.	+	0	ID=g5313.t1.stop1;Parent=g5313.t1;
OX377611.1_Thelaira_solivaga_genome_assembly,_chromosome:_2	AUGUSTUS	gene	47133520	47137870	.	+	.	ID=g5314;
OX377611.1_Thelaira_solivaga_genome_assembly,_chromosome:_2	AUGUSTUS	mRNA	47133520	47137870	0.19	+	.	ID=g5314.t1;Parent=g5314;
OX377611.1_Thelaira_solivaga_genome_assembly,_chromosome:_2	AUGUSTUS	start_codon	47133520	47133522	.	+	0	ID=g5314.t1.start1;Parent=g5314.t1;
OX377611.1_Thelaira_solivaga_genome_assembly,_chromosome:_2	AUGUSTUS	CDS	47133520	47133665	1	+	0	ID=g5314.t1.CDS1;Parent=g5314.t1;
OX377611.1_Thelaira_solivaga_genome_assembly,_chromosome:_2	AUGUSTUS	exon	47133520	47133665	.	+	.	ID=g5314.t1.exon1;Parent=g5314.t1;
OX377611.1_Thelaira_solivaga_genome_assembly,_chromosome:_2	AUGUSTUS	intron	47133666	47133792	0.81	+	.	ID=g5314.t1.intron1;Parent=g5314.t1;
OX377611.1_Thelaira_solivaga_genome_assembly,_chromosome:_2	AUGUSTUS	CDS	47133793	47134889	0.54	+	1	ID=g5314.t1.CDS2;Parent=g5314.t1;
OX377611.1_Thelaira_solivaga_genome_assembly,_chromosome:_2	AUGUSTUS	exon	47133793	47134889	.	+	.	ID=g5314.t1.exon2;Parent=g5314.t1;
OX377611.1_Thelaira_solivaga_genome_assembly,_chromosome:_2	AUGUSTUS	intron	47134890	47135252	0.47	+	.	ID=g5314.t1.intron2;Parent=g5314.t1;
OX377611.1_Thelaira_solivaga_genome_assembly,_chromosome:_2	AUGUSTUS	CDS	47135253	47135552	0.41	+	2	ID=g5314.t1.CDS3;Parent=g5314.t1;
OX377611.1_Thelaira_solivaga_genome_assembly,_chromosome:_2	AUGUSTUS	exon	47135253	47135552	.	+	.	ID=g5314.t1.exon3;Parent=g5314.t1;
OX377611.1_Thelaira_solivaga_genome_assembly,_chromosome:_2	AUGUSTUS	intron	47135553	47136281	0.86	+	.	ID=g5314.t1.intron3;Parent=g5314.t1;
OX377611.1_Thelaira_solivaga_genome_assembly,_chromosome:_2	AUGUSTUS	CDS	47136282	47136982	0.96	+	2	ID=g5314.t1.CDS4;Parent=g5314.t1;
OX377611.1_Thelaira_solivaga_genome_assembly,_chromosome:_2	AUGUSTUS	exon	47136282	47136982	.	+	.	ID=g5314.t1.exon4;Parent=g5314.t1;
OX377611.1_Thelaira_solivaga_genome_assembly,_chromosome:_2	AUGUSTUS	intron	47136983	47137173	1	+	.	ID=g5314.t1.intron4;Parent=g5314.t1;
OX377611.1_Thelaira_solivaga_genome_assembly,_chromosome:_2	AUGUSTUS	CDS	47137174	47137411	0.86	+	0	ID=g5314.t1.CDS5;Parent=g5314.t1;
OX377611.1_Thelaira_solivaga_genome_assembly,_chromosome:_2	AUGUSTUS	exon	47137174	47137411	.	+	.	ID=g5314.t1.exon5;Parent=g5314.t1;
OX377611.1_Thelaira_solivaga_genome_assembly,_chromosome:_2	AUGUSTUS	intron	47137412	47137460	0.86	+	.	ID=g5314.t1.intron5;Parent=g5314.t1;
OX377611.1_Thelaira_solivaga_genome_assembly,_chromosome:_2	AUGUSTUS	CDS	47137461	47137870	0.86	+	2	ID=g5314.t1.CDS6;Parent=g5314.t1;
OX377611.1_Thelaira_solivaga_genome_assembly,_chromosome:_2	AUGUSTUS	exon	47137461	47137870	.	+	.	ID=g5314.t1.exon6;Parent=g5314.t1;
OX377611.1_Thelaira_solivaga_genome_assembly,_chromosome:_2	AUGUSTUS	stop_codon	47137868	47137870	.	+	0	ID=g5314.t1.stop1;Parent=g5314.t1;
OX377611.1_Thelaira_solivaga_genome_assembly,_chromosome:_2	AUGUSTUS	gene	47156958	47157602	.	-	.	ID=g5315;
OX377611.1_Thelaira_solivaga_genome_assembly,_chromosome:_2	AUGUSTUS	mRNA	47156958	47157602	0.55	-	.	ID=g5315.t1;Parent=g5315;
OX377611.1_Thelaira_solivaga_genome_assembly,_chromosome:_2	AUGUSTUS	stop_codon	47156958	47156960	.	-	0	ID=g5315.t1.stop1;Parent=g5315.t1;
OX377611.1_Thelaira_solivaga_genome_assembly,_chromosome:_2	AUGUSTUS	CDS	47156958	47157300	0.55	-	1	ID=g5315.t1.CDS1;Parent=g5315.t1;
OX377611.1_Thelaira_solivaga_genome_assembly,_chromosome:_2	AUGUSTUS	exon	47156958	47157300	.	-	.	ID=g5315.t1.exon1;Parent=g5315.t1;
OX377611.1_Thelaira_solivaga_genome_assembly,_chromosome:_2	AUGUSTUS	intron	47157301	47157342	1	-	.	ID=g5315.t1.intron1;Parent=g5315.t1;
OX377611.1_Thelaira_solivaga_genome_assembly,_chromosome:_2	AUGUSTUS	CDS	47157343	47157602	1	-	0	ID=g5315.t1.CDS2;Parent=g5315.t1;
OX377611.1_Thelaira_solivaga_genome_assembly,_chromosome:_2	AUGUSTUS	exon	47157343	47157602	.	-	.	ID=g5315.t1.exon2;Parent=g5315.t1;
OX377611.1_Thelaira_solivaga_genome_assembly,_chromosome:_2	AUGUSTUS	start_codon	47157600	47157602	.	-	0	ID=g5315.t1.start1;Parent=g5315.t1;
OX377611.1_Thelaira_solivaga_genome_assembly,_chromosome:_2	AUGUSTUS	gene	47157656	47157982	.	-	.	ID=g5316;
OX377611.1_Thelaira_solivaga_genome_assembly,_chromosome:_2	AUGUSTUS	mRNA	47157656	47157982	1	-	.	ID=g5316.t1;Parent=g5316;
OX377611.1_Thelaira_solivaga_genome_assembly,_chromosome:_2	AUGUSTUS	stop_codon	47157656	47157658	.	-	0	ID=g5316.t1.stop1;Parent=g5316.t1;
OX377611.1_Thelaira_solivaga_genome_assembly,_chromosome:_2	AUGUSTUS	CDS	47157656	47157982	1	-	0	ID=g5316.t1.CDS1;Parent=g5316.t1;
OX377611.1_Thelaira_solivaga_genome_assembly,_chromosome:_2	AUGUSTUS	exon	47157656	47157982	.	-	.	ID=g5316.t1.exon1;Parent=g5316.t1;
OX377611.1_Thelaira_solivaga_genome_assembly,_chromosome:_2	AUGUSTUS	start_codon	47157980	47157982	.	-	0	ID=g5316.t1.start1;Parent=g5316.t1;
OX377611.1_Thelaira_solivaga_genome_assembly,_chromosome:_2	AUGUSTUS	gene	47166697	47167177	.	+	.	ID=g5317;
OX377611.1_Thelaira_solivaga_genome_assembly,_chromosome:_2	AUGUSTUS	mRNA	47166697	47167177	0.74	+	.	ID=g5317.t1;Parent=g5317;
OX377611.1_Thelaira_solivaga_genome_assembly,_chromosome:_2	AUGUSTUS	start_codon	47166697	47166699	.	+	0	ID=g5317.t1.start1;Parent=g5317.t1;
OX377611.1_Thelaira_solivaga_genome_assembly,_chromosome:_2	AUGUSTUS	CDS	47166697	47166870	0.99	+	0	ID=g5317.t1.CDS1;Parent=g5317.t1;
OX377611.1_Thelaira_solivaga_genome_assembly,_chromosome:_2	AUGUSTUS	exon	47166697	47166870	.	+	.	ID=g5317.t1.exon1;Parent=g5317.t1;
OX377611.1_Thelaira_solivaga_genome_assembly,_chromosome:_2	AUGUSTUS	intron	47166871	47167141	0.74	+	.	ID=g5317.t1.intron1;Parent=g5317.t1;
OX377611.1_Thelaira_solivaga_genome_assembly,_chromosome:_2	AUGUSTUS	CDS	47167142	47167177	1	+	0	ID=g5317.t1.CDS2;Parent=g5317.t1;
OX377611.1_Thelaira_solivaga_genome_assembly,_chromosome:_2	AUGUSTUS	exon	47167142	47167177	.	+	.	ID=g5317.t1.exon2;Parent=g5317.t1;
OX377611.1_Thelaira_solivaga_genome_assembly,_chromosome:_2	AUGUSTUS	stop_codon	47167175	47167177	.	+	0	ID=g5317.t1.stop1;Parent=g5317.t1;
OX377611.1_Thelaira_solivaga_genome_assembly,_chromosome:_2	AUGUSTUS	gene	47191070	47191681	.	-	.	ID=g5318;
OX377611.1_Thelaira_solivaga_genome_assembly,_chromosome:_2	AUGUSTUS	mRNA	47191070	47191681	0.29	-	.	ID=g5318.t1;Parent=g5318;
OX377611.1_Thelaira_solivaga_genome_assembly,_chromosome:_2	AUGUSTUS	stop_codon	47191070	47191072	.	-	0	ID=g5318.t1.stop1;Parent=g5318.t1;
OX377611.1_Thelaira_solivaga_genome_assembly,_chromosome:_2	AUGUSTUS	CDS	47191070	47191582	1	-	0	ID=g5318.t1.CDS1;Parent=g5318.t1;
OX377611.1_Thelaira_solivaga_genome_assembly,_chromosome:_2	AUGUSTUS	exon	47191070	47191582	.	-	.	ID=g5318.t1.exon1;Parent=g5318.t1;
OX377611.1_Thelaira_solivaga_genome_assembly,_chromosome:_2	AUGUSTUS	intron	47191583	47191678	0.29	-	.	ID=g5318.t1.intron1;Parent=g5318.t1;
OX377611.1_Thelaira_solivaga_genome_assembly,_chromosome:_2	AUGUSTUS	CDS	47191679	47191681	0.29	-	0	ID=g5318.t1.CDS2;Parent=g5318.t1;
OX377611.1_Thelaira_solivaga_genome_assembly,_chromosome:_2	AUGUSTUS	exon	47191679	47191681	.	-	.	ID=g5318.t1.exon2;Parent=g5318.t1;
OX377611.1_Thelaira_solivaga_genome_assembly,_chromosome:_2	AUGUSTUS	start_codon	47191679	47191681	.	-	0	ID=g5318.t1.start1;Parent=g5318.t1;
OX377611.1_Thelaira_solivaga_genome_assembly,_chromosome:_2	AUGUSTUS	gene	47208091	47216589	.	+	.	ID=g5319;
OX377611.1_Thelaira_solivaga_genome_assembly,_chromosome:_2	AUGUSTUS	mRNA	47208091	47216589	0.71	+	.	ID=g5319.t1;Parent=g5319;
OX377611.1_Thelaira_solivaga_genome_assembly,_chromosome:_2	AUGUSTUS	start_codon	47208091	47208093	.	+	0	ID=g5319.t1.start1;Parent=g5319.t1;
OX377611.1_Thelaira_solivaga_genome_assembly,_chromosome:_2	AUGUSTUS	CDS	47208091	47208203	1	+	0	ID=g5319.t1.CDS1;Parent=g5319.t1;
OX377611.1_Thelaira_solivaga_genome_assembly,_chromosome:_2	AUGUSTUS	exon	47208091	47208203	.	+	.	ID=g5319.t1.exon1;Parent=g5319.t1;
OX377611.1_Thelaira_solivaga_genome_assembly,_chromosome:_2	AUGUSTUS	intron	47208204	47209657	1	+	.	ID=g5319.t1.intron1;Parent=g5319.t1;
OX377611.1_Thelaira_solivaga_genome_assembly,_chromosome:_2	AUGUSTUS	CDS	47209658	47210856	0.91	+	1	ID=g5319.t1.CDS2;Parent=g5319.t1;
OX377611.1_Thelaira_solivaga_genome_assembly,_chromosome:_2	AUGUSTUS	exon	47209658	47210856	.	+	.	ID=g5319.t1.exon2;Parent=g5319.t1;
OX377611.1_Thelaira_solivaga_genome_assembly,_chromosome:_2	AUGUSTUS	intron	47210857	47216410	0.71	+	.	ID=g5319.t1.intron2;Parent=g5319.t1;
OX377611.1_Thelaira_solivaga_genome_assembly,_chromosome:_2	AUGUSTUS	CDS	47216411	47216589	0.73	+	2	ID=g5319.t1.CDS3;Parent=g5319.t1;
OX377611.1_Thelaira_solivaga_genome_assembly,_chromosome:_2	AUGUSTUS	exon	47216411	47216589	.	+	.	ID=g5319.t1.exon3;Parent=g5319.t1;
OX377611.1_Thelaira_solivaga_genome_assembly,_chromosome:_2	AUGUSTUS	stop_codon	47216587	47216589	.	+	0	ID=g5319.t1.stop1;Parent=g5319.t1;
OX377611.1_Thelaira_solivaga_genome_assembly,_chromosome:_2	AUGUSTUS	gene	47215104	47227997	.	-	.	ID=g5320;
OX377611.1_Thelaira_solivaga_genome_assembly,_chromosome:_2	AUGUSTUS	mRNA	47215104	47227997	0.15	-	.	ID=g5320.t1;Parent=g5320;
OX377611.1_Thelaira_solivaga_genome_assembly,_chromosome:_2	AUGUSTUS	stop_codon	47215104	47215106	.	-	0	ID=g5320.t1.stop1;Parent=g5320.t1;
OX377611.1_Thelaira_solivaga_genome_assembly,_chromosome:_2	AUGUSTUS	CDS	47215104	47215294	0.39	-	2	ID=g5320.t1.CDS1;Parent=g5320.t1;
OX377611.1_Thelaira_solivaga_genome_assembly,_chromosome:_2	AUGUSTUS	exon	47215104	47215294	.	-	.	ID=g5320.t1.exon1;Parent=g5320.t1;
OX377611.1_Thelaira_solivaga_genome_assembly,_chromosome:_2	AUGUSTUS	intron	47215295	47215465	0.39	-	.	ID=g5320.t1.intron1;Parent=g5320.t1;
OX377611.1_Thelaira_solivaga_genome_assembly,_chromosome:_2	AUGUSTUS	CDS	47215466	47215615	0.36	-	2	ID=g5320.t1.CDS2;Parent=g5320.t1;
OX377611.1_Thelaira_solivaga_genome_assembly,_chromosome:_2	AUGUSTUS	exon	47215466	47215615	.	-	.	ID=g5320.t1.exon2;Parent=g5320.t1;
OX377611.1_Thelaira_solivaga_genome_assembly,_chromosome:_2	AUGUSTUS	intron	47215616	47224244	0.36	-	.	ID=g5320.t1.intron2;Parent=g5320.t1;
OX377611.1_Thelaira_solivaga_genome_assembly,_chromosome:_2	AUGUSTUS	CDS	47224245	47224685	0.46	-	2	ID=g5320.t1.CDS3;Parent=g5320.t1;
OX377611.1_Thelaira_solivaga_genome_assembly,_chromosome:_2	AUGUSTUS	exon	47224245	47224685	.	-	.	ID=g5320.t1.exon3;Parent=g5320.t1;
OX377611.1_Thelaira_solivaga_genome_assembly,_chromosome:_2	AUGUSTUS	intron	47224686	47226744	1	-	.	ID=g5320.t1.intron3;Parent=g5320.t1;
OX377611.1_Thelaira_solivaga_genome_assembly,_chromosome:_2	AUGUSTUS	CDS	47226745	47226909	1	-	2	ID=g5320.t1.CDS4;Parent=g5320.t1;
OX377611.1_Thelaira_solivaga_genome_assembly,_chromosome:_2	AUGUSTUS	exon	47226745	47226909	.	-	.	ID=g5320.t1.exon4;Parent=g5320.t1;
OX377611.1_Thelaira_solivaga_genome_assembly,_chromosome:_2	AUGUSTUS	intron	47226910	47226965	1	-	.	ID=g5320.t1.intron4;Parent=g5320.t1;
OX377611.1_Thelaira_solivaga_genome_assembly,_chromosome:_2	AUGUSTUS	CDS	47226966	47227145	1	-	2	ID=g5320.t1.CDS5;Parent=g5320.t1;
OX377611.1_Thelaira_solivaga_genome_assembly,_chromosome:_2	AUGUSTUS	exon	47226966	47227145	.	-	.	ID=g5320.t1.exon5;Parent=g5320.t1;
OX377611.1_Thelaira_solivaga_genome_assembly,_chromosome:_2	AUGUSTUS	intron	47227146	47227213	1	-	.	ID=g5320.t1.intron5;Parent=g5320.t1;
OX377611.1_Thelaira_solivaga_genome_assembly,_chromosome:_2	AUGUSTUS	CDS	47227214	47227997	1	-	0	ID=g5320.t1.CDS6;Parent=g5320.t1;
OX377611.1_Thelaira_solivaga_genome_assembly,_chromosome:_2	AUGUSTUS	exon	47227214	47227997	.	-	.	ID=g5320.t1.exon6;Parent=g5320.t1;
OX377611.1_Thelaira_solivaga_genome_assembly,_chromosome:_2	AUGUSTUS	start_codon	47227995	47227997	.	-	0	ID=g5320.t1.start1;Parent=g5320.t1;
OX377611.1_Thelaira_solivaga_genome_assembly,_chromosome:_2	AUGUSTUS	gene	47239207	47240184	.	-	.	ID=g5321;
OX377611.1_Thelaira_solivaga_genome_assembly,_chromosome:_2	AUGUSTUS	mRNA	47239207	47240184	0.69	-	.	ID=g5321.t1;Parent=g5321;
OX377611.1_Thelaira_solivaga_genome_assembly,_chromosome:_2	AUGUSTUS	stop_codon	47239207	47239209	.	-	0	ID=g5321.t1.stop1;Parent=g5321.t1;
OX377611.1_Thelaira_solivaga_genome_assembly,_chromosome:_2	AUGUSTUS	CDS	47239207	47240184	0.69	-	0	ID=g5321.t1.CDS1;Parent=g5321.t1;
OX377611.1_Thelaira_solivaga_genome_assembly,_chromosome:_2	AUGUSTUS	exon	47239207	47240184	.	-	.	ID=g5321.t1.exon1;Parent=g5321.t1;
OX377611.1_Thelaira_solivaga_genome_assembly,_chromosome:_2	AUGUSTUS	start_codon	47240182	47240184	.	-	0	ID=g5321.t1.start1;Parent=g5321.t1;
OX377611.1_Thelaira_solivaga_genome_assembly,_chromosome:_2	AUGUSTUS	gene	47239207	47243172	.	-	.	ID=g5322;
OX377611.1_Thelaira_solivaga_genome_assembly,_chromosome:_2	AUGUSTUS	mRNA	47239207	47243172	0.79	-	.	ID=g5322.t1;Parent=g5322;
OX377611.1_Thelaira_solivaga_genome_assembly,_chromosome:_2	AUGUSTUS	stop_codon	47239207	47239209	.	-	0	ID=g5322.t1.stop1;Parent=g5322.t1;
OX377611.1_Thelaira_solivaga_genome_assembly,_chromosome:_2	AUGUSTUS	CDS	47239207	47240212	0.79	-	1	ID=g5322.t1.CDS1;Parent=g5322.t1;
OX377611.1_Thelaira_solivaga_genome_assembly,_chromosome:_2	AUGUSTUS	exon	47239207	47240212	.	-	.	ID=g5322.t1.exon1;Parent=g5322.t1;
OX377611.1_Thelaira_solivaga_genome_assembly,_chromosome:_2	AUGUSTUS	intron	47240213	47240503	0.8	-	.	ID=g5322.t1.intron1;Parent=g5322.t1;
OX377611.1_Thelaira_solivaga_genome_assembly,_chromosome:_2	AUGUSTUS	CDS	47240504	47243172	0.8	-	0	ID=g5322.t1.CDS2;Parent=g5322.t1;
OX377611.1_Thelaira_solivaga_genome_assembly,_chromosome:_2	AUGUSTUS	exon	47240504	47243172	.	-	.	ID=g5322.t1.exon2;Parent=g5322.t1;
OX377611.1_Thelaira_solivaga_genome_assembly,_chromosome:_2	AUGUSTUS	start_codon	47243170	47243172	.	-	0	ID=g5322.t1.start1;Parent=g5322.t1;
OX377611.1_Thelaira_solivaga_genome_assembly,_chromosome:_2	AUGUSTUS	gene	47244201	47253260	.	-	.	ID=g5323;
OX377611.1_Thelaira_solivaga_genome_assembly,_chromosome:_2	AUGUSTUS	mRNA	47244201	47253260	1	-	.	ID=g5323.t1;Parent=g5323;
OX377611.1_Thelaira_solivaga_genome_assembly,_chromosome:_2	AUGUSTUS	stop_codon	47244201	47244203	.	-	0	ID=g5323.t1.stop1;Parent=g5323.t1;
OX377611.1_Thelaira_solivaga_genome_assembly,_chromosome:_2	AUGUSTUS	CDS	47244201	47244875	1	-	0	ID=g5323.t1.CDS1;Parent=g5323.t1;
OX377611.1_Thelaira_solivaga_genome_assembly,_chromosome:_2	AUGUSTUS	exon	47244201	47244875	.	-	.	ID=g5323.t1.exon1;Parent=g5323.t1;
OX377611.1_Thelaira_solivaga_genome_assembly,_chromosome:_2	AUGUSTUS	intron	47244876	47248155	1	-	.	ID=g5323.t1.intron1;Parent=g5323.t1;
OX377611.1_Thelaira_solivaga_genome_assembly,_chromosome:_2	AUGUSTUS	CDS	47248156	47248353	1	-	0	ID=g5323.t1.CDS2;Parent=g5323.t1;
OX377611.1_Thelaira_solivaga_genome_assembly,_chromosome:_2	AUGUSTUS	exon	47248156	47248353	.	-	.	ID=g5323.t1.exon2;Parent=g5323.t1;
OX377611.1_Thelaira_solivaga_genome_assembly,_chromosome:_2	AUGUSTUS	intron	47248354	47251439	1	-	.	ID=g5323.t1.intron2;Parent=g5323.t1;
OX377611.1_Thelaira_solivaga_genome_assembly,_chromosome:_2	AUGUSTUS	CDS	47251440	47253260	1	-	0	ID=g5323.t1.CDS3;Parent=g5323.t1;
OX377611.1_Thelaira_solivaga_genome_assembly,_chromosome:_2	AUGUSTUS	exon	47251440	47253260	.	-	.	ID=g5323.t1.exon3;Parent=g5323.t1;
OX377611.1_Thelaira_solivaga_genome_assembly,_chromosome:_2	AUGUSTUS	start_codon	47253258	47253260	.	-	0	ID=g5323.t1.start1;Parent=g5323.t1;
OX377611.1_Thelaira_solivaga_genome_assembly,_chromosome:_2	AUGUSTUS	gene	47269028	47269820	.	+	.	ID=g5324;
OX377611.1_Thelaira_solivaga_genome_assembly,_chromosome:_2	AUGUSTUS	mRNA	47269028	47269820	1	+	.	ID=g5324.t1;Parent=g5324;
OX377611.1_Thelaira_solivaga_genome_assembly,_chromosome:_2	AUGUSTUS	start_codon	47269028	47269030	.	+	0	ID=g5324.t1.start1;Parent=g5324.t1;
OX377611.1_Thelaira_solivaga_genome_assembly,_chromosome:_2	AUGUSTUS	CDS	47269028	47269176	1	+	0	ID=g5324.t1.CDS1;Parent=g5324.t1;
OX377611.1_Thelaira_solivaga_genome_assembly,_chromosome:_2	AUGUSTUS	exon	47269028	47269176	.	+	.	ID=g5324.t1.exon1;Parent=g5324.t1;
OX377611.1_Thelaira_solivaga_genome_assembly,_chromosome:_2	AUGUSTUS	intron	47269177	47269237	1	+	.	ID=g5324.t1.intron1;Parent=g5324.t1;
OX377611.1_Thelaira_solivaga_genome_assembly,_chromosome:_2	AUGUSTUS	CDS	47269238	47269820	1	+	1	ID=g5324.t1.CDS2;Parent=g5324.t1;
OX377611.1_Thelaira_solivaga_genome_assembly,_chromosome:_2	AUGUSTUS	exon	47269238	47269820	.	+	.	ID=g5324.t1.exon2;Parent=g5324.t1;
OX377611.1_Thelaira_solivaga_genome_assembly,_chromosome:_2	AUGUSTUS	stop_codon	47269818	47269820	.	+	0	ID=g5324.t1.stop1;Parent=g5324.t1;
OX377611.1_Thelaira_solivaga_genome_assembly,_chromosome:_2	AUGUSTUS	gene	47275066	47275882	.	-	.	ID=g5325;
OX377611.1_Thelaira_solivaga_genome_assembly,_chromosome:_2	AUGUSTUS	mRNA	47275066	47275882	1	-	.	ID=g5325.t1;Parent=g5325;
OX377611.1_Thelaira_solivaga_genome_assembly,_chromosome:_2	AUGUSTUS	stop_codon	47275066	47275068	.	-	0	ID=g5325.t1.stop1;Parent=g5325.t1;
OX377611.1_Thelaira_solivaga_genome_assembly,_chromosome:_2	AUGUSTUS	CDS	47275066	47275479	1	-	0	ID=g5325.t1.CDS1;Parent=g5325.t1;
OX377611.1_Thelaira_solivaga_genome_assembly,_chromosome:_2	AUGUSTUS	exon	47275066	47275479	.	-	.	ID=g5325.t1.exon1;Parent=g5325.t1;
OX377611.1_Thelaira_solivaga_genome_assembly,_chromosome:_2	AUGUSTUS	intron	47275480	47275555	1	-	.	ID=g5325.t1.intron1;Parent=g5325.t1;
OX377611.1_Thelaira_solivaga_genome_assembly,_chromosome:_2	AUGUSTUS	CDS	47275556	47275747	1	-	0	ID=g5325.t1.CDS2;Parent=g5325.t1;
OX377611.1_Thelaira_solivaga_genome_assembly,_chromosome:_2	AUGUSTUS	exon	47275556	47275747	.	-	.	ID=g5325.t1.exon2;Parent=g5325.t1;
OX377611.1_Thelaira_solivaga_genome_assembly,_chromosome:_2	AUGUSTUS	intron	47275748	47275798	1	-	.	ID=g5325.t1.intron2;Parent=g5325.t1;
OX377611.1_Thelaira_solivaga_genome_assembly,_chromosome:_2	AUGUSTUS	CDS	47275799	47275882	1	-	0	ID=g5325.t1.CDS3;Parent=g5325.t1;
OX377611.1_Thelaira_solivaga_genome_assembly,_chromosome:_2	AUGUSTUS	exon	47275799	47275882	.	-	.	ID=g5325.t1.exon3;Parent=g5325.t1;
OX377611.1_Thelaira_solivaga_genome_assembly,_chromosome:_2	AUGUSTUS	start_codon	47275880	47275882	.	-	0	ID=g5325.t1.start1;Parent=g5325.t1;
OX377611.1_Thelaira_solivaga_genome_assembly,_chromosome:_2	AUGUSTUS	gene	47294257	47303427	.	+	.	ID=g5326;
OX377611.1_Thelaira_solivaga_genome_assembly,_chromosome:_2	AUGUSTUS	mRNA	47294257	47303427	0.2	+	.	ID=g5326.t1;Parent=g5326;
OX377611.1_Thelaira_solivaga_genome_assembly,_chromosome:_2	AUGUSTUS	start_codon	47294257	47294259	.	+	0	ID=g5326.t1.start1;Parent=g5326.t1;
OX377611.1_Thelaira_solivaga_genome_assembly,_chromosome:_2	AUGUSTUS	CDS	47294257	47294419	1	+	0	ID=g5326.t1.CDS1;Parent=g5326.t1;
OX377611.1_Thelaira_solivaga_genome_assembly,_chromosome:_2	AUGUSTUS	exon	47294257	47294419	.	+	.	ID=g5326.t1.exon1;Parent=g5326.t1;
OX377611.1_Thelaira_solivaga_genome_assembly,_chromosome:_2	AUGUSTUS	intron	47294420	47297904	0.64	+	.	ID=g5326.t1.intron1;Parent=g5326.t1;
OX377611.1_Thelaira_solivaga_genome_assembly,_chromosome:_2	AUGUSTUS	CDS	47297905	47298383	0.64	+	2	ID=g5326.t1.CDS2;Parent=g5326.t1;
OX377611.1_Thelaira_solivaga_genome_assembly,_chromosome:_2	AUGUSTUS	exon	47297905	47298383	.	+	.	ID=g5326.t1.exon2;Parent=g5326.t1;
OX377611.1_Thelaira_solivaga_genome_assembly,_chromosome:_2	AUGUSTUS	intron	47298384	47303328	0.33	+	.	ID=g5326.t1.intron2;Parent=g5326.t1;
OX377611.1_Thelaira_solivaga_genome_assembly,_chromosome:_2	AUGUSTUS	CDS	47303329	47303427	0.33	+	0	ID=g5326.t1.CDS3;Parent=g5326.t1;
OX377611.1_Thelaira_solivaga_genome_assembly,_chromosome:_2	AUGUSTUS	exon	47303329	47303427	.	+	.	ID=g5326.t1.exon3;Parent=g5326.t1;
OX377611.1_Thelaira_solivaga_genome_assembly,_chromosome:_2	AUGUSTUS	stop_codon	47303425	47303427	.	+	0	ID=g5326.t1.stop1;Parent=g5326.t1;
OX377611.1_Thelaira_solivaga_genome_assembly,_chromosome:_2	AUGUSTUS	gene	47303971	47304603	.	+	.	ID=g5327;
OX377611.1_Thelaira_solivaga_genome_assembly,_chromosome:_2	AUGUSTUS	mRNA	47303971	47304603	0.95	+	.	ID=g5327.t1;Parent=g5327;
OX377611.1_Thelaira_solivaga_genome_assembly,_chromosome:_2	AUGUSTUS	start_codon	47303971	47303973	.	+	0	ID=g5327.t1.start1;Parent=g5327.t1;
OX377611.1_Thelaira_solivaga_genome_assembly,_chromosome:_2	AUGUSTUS	CDS	47303971	47304603	0.95	+	0	ID=g5327.t1.CDS1;Parent=g5327.t1;
OX377611.1_Thelaira_solivaga_genome_assembly,_chromosome:_2	AUGUSTUS	exon	47303971	47304603	.	+	.	ID=g5327.t1.exon1;Parent=g5327.t1;
OX377611.1_Thelaira_solivaga_genome_assembly,_chromosome:_2	AUGUSTUS	stop_codon	47304601	47304603	.	+	0	ID=g5327.t1.stop1;Parent=g5327.t1;
OX377611.1_Thelaira_solivaga_genome_assembly,_chromosome:_2	AUGUSTUS	gene	47308897	47309757	.	+	.	ID=g5328;
OX377611.1_Thelaira_solivaga_genome_assembly,_chromosome:_2	AUGUSTUS	mRNA	47308897	47309757	1	+	.	ID=g5328.t1;Parent=g5328;
OX377611.1_Thelaira_solivaga_genome_assembly,_chromosome:_2	AUGUSTUS	start_codon	47308897	47308899	.	+	0	ID=g5328.t1.start1;Parent=g5328.t1;
OX377611.1_Thelaira_solivaga_genome_assembly,_chromosome:_2	AUGUSTUS	CDS	47308897	47309757	1	+	0	ID=g5328.t1.CDS1;Parent=g5328.t1;
OX377611.1_Thelaira_solivaga_genome_assembly,_chromosome:_2	AUGUSTUS	exon	47308897	47309757	.	+	.	ID=g5328.t1.exon1;Parent=g5328.t1;
OX377611.1_Thelaira_solivaga_genome_assembly,_chromosome:_2	AUGUSTUS	stop_codon	47309755	47309757	.	+	0	ID=g5328.t1.stop1;Parent=g5328.t1;
OX377611.1_Thelaira_solivaga_genome_assembly,_chromosome:_2	AUGUSTUS	gene	47313793	47336375	.	+	.	ID=g5329;
OX377611.1_Thelaira_solivaga_genome_assembly,_chromosome:_2	AUGUSTUS	mRNA	47313793	47336375	1	+	.	ID=g5329.t1;Parent=g5329;
OX377611.1_Thelaira_solivaga_genome_assembly,_chromosome:_2	AUGUSTUS	start_codon	47313793	47313795	.	+	0	ID=g5329.t1.start1;Parent=g5329.t1;
OX377611.1_Thelaira_solivaga_genome_assembly,_chromosome:_2	AUGUSTUS	CDS	47313793	47313928	1	+	0	ID=g5329.t1.CDS1;Parent=g5329.t1;
OX377611.1_Thelaira_solivaga_genome_assembly,_chromosome:_2	AUGUSTUS	exon	47313793	47313928	.	+	.	ID=g5329.t1.exon1;Parent=g5329.t1;
OX377611.1_Thelaira_solivaga_genome_assembly,_chromosome:_2	AUGUSTUS	intron	47313929	47319160	1	+	.	ID=g5329.t1.intron1;Parent=g5329.t1;
OX377611.1_Thelaira_solivaga_genome_assembly,_chromosome:_2	AUGUSTUS	CDS	47319161	47319529	1	+	2	ID=g5329.t1.CDS2;Parent=g5329.t1;
OX377611.1_Thelaira_solivaga_genome_assembly,_chromosome:_2	AUGUSTUS	exon	47319161	47319529	.	+	.	ID=g5329.t1.exon2;Parent=g5329.t1;
OX377611.1_Thelaira_solivaga_genome_assembly,_chromosome:_2	AUGUSTUS	intron	47319530	47319595	1	+	.	ID=g5329.t1.intron2;Parent=g5329.t1;
OX377611.1_Thelaira_solivaga_genome_assembly,_chromosome:_2	AUGUSTUS	CDS	47319596	47320118	1	+	2	ID=g5329.t1.CDS3;Parent=g5329.t1;
OX377611.1_Thelaira_solivaga_genome_assembly,_chromosome:_2	AUGUSTUS	exon	47319596	47320118	.	+	.	ID=g5329.t1.exon3;Parent=g5329.t1;
OX377611.1_Thelaira_solivaga_genome_assembly,_chromosome:_2	AUGUSTUS	intron	47320119	47336155	1	+	.	ID=g5329.t1.intron3;Parent=g5329.t1;
OX377611.1_Thelaira_solivaga_genome_assembly,_chromosome:_2	AUGUSTUS	CDS	47336156	47336375	1	+	1	ID=g5329.t1.CDS4;Parent=g5329.t1;
OX377611.1_Thelaira_solivaga_genome_assembly,_chromosome:_2	AUGUSTUS	exon	47336156	47336375	.	+	.	ID=g5329.t1.exon4;Parent=g5329.t1;
OX377611.1_Thelaira_solivaga_genome_assembly,_chromosome:_2	AUGUSTUS	stop_codon	47336373	47336375	.	+	0	ID=g5329.t1.stop1;Parent=g5329.t1;
OX377611.1_Thelaira_solivaga_genome_assembly,_chromosome:_2	GeneMark.hmm3	mRNA	47319184	47320140	.	+	.	ID=g5329.t2;Parent=g5329;
OX377611.1_Thelaira_solivaga_genome_assembly,_chromosome:_2	GeneMark.hmm3	start_codon	47319184	47319186	.	+	0	ID=g5329.t2.start1;Parent=g5329.t2;
OX377611.1_Thelaira_solivaga_genome_assembly,_chromosome:_2	GeneMark.hmm3	CDS	47319184	47319529	.	+	0	ID=g5329.t2.CDS1;Parent=g5329.t2;
OX377611.1_Thelaira_solivaga_genome_assembly,_chromosome:_2	GeneMark.hmm3	exon	47319184	47319529	0	+	.	ID=g5329.t2.exon1;Parent=g5329.t2;
OX377611.1_Thelaira_solivaga_genome_assembly,_chromosome:_2	GeneMark.hmm3	intron	47319530	47319595	.	+	2	ID=g5329.t2.intron1;Parent=g5329.t2;
OX377611.1_Thelaira_solivaga_genome_assembly,_chromosome:_2	GeneMark.hmm3	CDS	47319596	47320140	.	+	2	ID=g5329.t2.CDS2;Parent=g5329.t2;
OX377611.1_Thelaira_solivaga_genome_assembly,_chromosome:_2	GeneMark.hmm3	exon	47319596	47320140	0	+	.	ID=g5329.t2.exon2;Parent=g5329.t2;
OX377611.1_Thelaira_solivaga_genome_assembly,_chromosome:_2	GeneMark.hmm3	stop_codon	47320138	47320140	.	+	0	ID=g5329.t2.stop1;Parent=g5329.t2;
OX377611.1_Thelaira_solivaga_genome_assembly,_chromosome:_2	AUGUSTUS	gene	47342731	47349339	.	-	.	ID=g5330;
OX377611.1_Thelaira_solivaga_genome_assembly,_chromosome:_2	AUGUSTUS	mRNA	47342731	47349339	0.8	-	.	ID=g5330.t1;Parent=g5330;
OX377611.1_Thelaira_solivaga_genome_assembly,_chromosome:_2	AUGUSTUS	stop_codon	47342731	47342733	.	-	0	ID=g5330.t1.stop1;Parent=g5330.t1;
OX377611.1_Thelaira_solivaga_genome_assembly,_chromosome:_2	AUGUSTUS	CDS	47342731	47343321	1	-	0	ID=g5330.t1.CDS1;Parent=g5330.t1;
OX377611.1_Thelaira_solivaga_genome_assembly,_chromosome:_2	AUGUSTUS	exon	47342731	47343321	.	-	.	ID=g5330.t1.exon1;Parent=g5330.t1;
OX377611.1_Thelaira_solivaga_genome_assembly,_chromosome:_2	AUGUSTUS	intron	47343322	47348931	0.86	-	.	ID=g5330.t1.intron1;Parent=g5330.t1;
OX377611.1_Thelaira_solivaga_genome_assembly,_chromosome:_2	AUGUSTUS	CDS	47348932	47349067	0.82	-	1	ID=g5330.t1.CDS2;Parent=g5330.t1;
OX377611.1_Thelaira_solivaga_genome_assembly,_chromosome:_2	AUGUSTUS	exon	47348932	47349067	.	-	.	ID=g5330.t1.exon2;Parent=g5330.t1;
OX377611.1_Thelaira_solivaga_genome_assembly,_chromosome:_2	AUGUSTUS	intron	47349068	47349229	0.82	-	.	ID=g5330.t1.intron2;Parent=g5330.t1;
OX377611.1_Thelaira_solivaga_genome_assembly,_chromosome:_2	AUGUSTUS	CDS	47349230	47349339	0.94	-	0	ID=g5330.t1.CDS3;Parent=g5330.t1;
OX377611.1_Thelaira_solivaga_genome_assembly,_chromosome:_2	AUGUSTUS	exon	47349230	47349339	.	-	.	ID=g5330.t1.exon3;Parent=g5330.t1;
OX377611.1_Thelaira_solivaga_genome_assembly,_chromosome:_2	AUGUSTUS	start_codon	47349337	47349339	.	-	0	ID=g5330.t1.start1;Parent=g5330.t1;
OX377611.1_Thelaira_solivaga_genome_assembly,_chromosome:_2	AUGUSTUS	gene	47357498	47358346	.	+	.	ID=g5331;
OX377611.1_Thelaira_solivaga_genome_assembly,_chromosome:_2	AUGUSTUS	mRNA	47357498	47358346	1	+	.	ID=g5331.t1;Parent=g5331;
OX377611.1_Thelaira_solivaga_genome_assembly,_chromosome:_2	AUGUSTUS	start_codon	47357498	47357500	.	+	0	ID=g5331.t1.start1;Parent=g5331.t1;
OX377611.1_Thelaira_solivaga_genome_assembly,_chromosome:_2	AUGUSTUS	CDS	47357498	47358346	1	+	0	ID=g5331.t1.CDS1;Parent=g5331.t1;
OX377611.1_Thelaira_solivaga_genome_assembly,_chromosome:_2	AUGUSTUS	exon	47357498	47358346	.	+	.	ID=g5331.t1.exon1;Parent=g5331.t1;
OX377611.1_Thelaira_solivaga_genome_assembly,_chromosome:_2	AUGUSTUS	stop_codon	47358344	47358346	.	+	0	ID=g5331.t1.stop1;Parent=g5331.t1;
OX377611.1_Thelaira_solivaga_genome_assembly,_chromosome:_2	AUGUSTUS	gene	47360425	47361426	.	+	.	ID=g5332;
OX377611.1_Thelaira_solivaga_genome_assembly,_chromosome:_2	AUGUSTUS	mRNA	47360425	47361426	1	+	.	ID=g5332.t1;Parent=g5332;
OX377611.1_Thelaira_solivaga_genome_assembly,_chromosome:_2	AUGUSTUS	start_codon	47360425	47360427	.	+	0	ID=g5332.t1.start1;Parent=g5332.t1;
OX377611.1_Thelaira_solivaga_genome_assembly,_chromosome:_2	AUGUSTUS	CDS	47360425	47361426	1	+	0	ID=g5332.t1.CDS1;Parent=g5332.t1;
OX377611.1_Thelaira_solivaga_genome_assembly,_chromosome:_2	AUGUSTUS	exon	47360425	47361426	.	+	.	ID=g5332.t1.exon1;Parent=g5332.t1;
OX377611.1_Thelaira_solivaga_genome_assembly,_chromosome:_2	AUGUSTUS	stop_codon	47361424	47361426	.	+	0	ID=g5332.t1.stop1;Parent=g5332.t1;
OX377611.1_Thelaira_solivaga_genome_assembly,_chromosome:_2	AUGUSTUS	mRNA	47360542	47361426	0.75	+	.	ID=g5332.t2;Parent=g5332;
OX377611.1_Thelaira_solivaga_genome_assembly,_chromosome:_2	AUGUSTUS	start_codon	47360542	47360544	.	+	0	ID=g5332.t2.start1;Parent=g5332.t2;
OX377611.1_Thelaira_solivaga_genome_assembly,_chromosome:_2	AUGUSTUS	CDS	47360542	47361426	0.75	+	0	ID=g5332.t2.CDS1;Parent=g5332.t2;
OX377611.1_Thelaira_solivaga_genome_assembly,_chromosome:_2	AUGUSTUS	exon	47360542	47361426	.	+	.	ID=g5332.t2.exon1;Parent=g5332.t2;
OX377611.1_Thelaira_solivaga_genome_assembly,_chromosome:_2	AUGUSTUS	stop_codon	47361424	47361426	.	+	0	ID=g5332.t2.stop1;Parent=g5332.t2;
OX377611.1_Thelaira_solivaga_genome_assembly,_chromosome:_2	AUGUSTUS	gene	47383047	47387440	.	+	.	ID=g5333;
OX377611.1_Thelaira_solivaga_genome_assembly,_chromosome:_2	AUGUSTUS	mRNA	47383047	47387440	0.76	+	.	ID=g5333.t1;Parent=g5333;
OX377611.1_Thelaira_solivaga_genome_assembly,_chromosome:_2	AUGUSTUS	start_codon	47383047	47383049	.	+	0	ID=g5333.t1.start1;Parent=g5333.t1;
OX377611.1_Thelaira_solivaga_genome_assembly,_chromosome:_2	AUGUSTUS	CDS	47383047	47383086	0.79	+	0	ID=g5333.t1.CDS1;Parent=g5333.t1;
OX377611.1_Thelaira_solivaga_genome_assembly,_chromosome:_2	AUGUSTUS	exon	47383047	47383086	.	+	.	ID=g5333.t1.exon1;Parent=g5333.t1;
OX377611.1_Thelaira_solivaga_genome_assembly,_chromosome:_2	AUGUSTUS	intron	47383087	47386994	0.76	+	.	ID=g5333.t1.intron1;Parent=g5333.t1;
OX377611.1_Thelaira_solivaga_genome_assembly,_chromosome:_2	AUGUSTUS	CDS	47386995	47387440	0.82	+	2	ID=g5333.t1.CDS2;Parent=g5333.t1;
OX377611.1_Thelaira_solivaga_genome_assembly,_chromosome:_2	AUGUSTUS	exon	47386995	47387440	.	+	.	ID=g5333.t1.exon2;Parent=g5333.t1;
OX377611.1_Thelaira_solivaga_genome_assembly,_chromosome:_2	AUGUSTUS	stop_codon	47387438	47387440	.	+	0	ID=g5333.t1.stop1;Parent=g5333.t1;
OX377611.1_Thelaira_solivaga_genome_assembly,_chromosome:_2	AUGUSTUS	mRNA	47384950	47387440	0.3	+	.	ID=g5333.t2;Parent=g5333;
OX377611.1_Thelaira_solivaga_genome_assembly,_chromosome:_2	AUGUSTUS	start_codon	47384950	47384952	.	+	0	ID=g5333.t2.start1;Parent=g5333.t2;
OX377611.1_Thelaira_solivaga_genome_assembly,_chromosome:_2	AUGUSTUS	CDS	47384950	47385034	0.34	+	0	ID=g5333.t2.CDS1;Parent=g5333.t2;
OX377611.1_Thelaira_solivaga_genome_assembly,_chromosome:_2	AUGUSTUS	exon	47384950	47385034	.	+	.	ID=g5333.t2.exon1;Parent=g5333.t2;
OX377611.1_Thelaira_solivaga_genome_assembly,_chromosome:_2	AUGUSTUS	intron	47385035	47385101	0.84	+	.	ID=g5333.t2.intron1;Parent=g5333.t2;
OX377611.1_Thelaira_solivaga_genome_assembly,_chromosome:_2	AUGUSTUS	CDS	47385102	47387440	0.83	+	2	ID=g5333.t2.CDS2;Parent=g5333.t2;
OX377611.1_Thelaira_solivaga_genome_assembly,_chromosome:_2	AUGUSTUS	exon	47385102	47387440	.	+	.	ID=g5333.t2.exon2;Parent=g5333.t2;
OX377611.1_Thelaira_solivaga_genome_assembly,_chromosome:_2	AUGUSTUS	stop_codon	47387438	47387440	.	+	0	ID=g5333.t2.stop1;Parent=g5333.t2;
OX377611.1_Thelaira_solivaga_genome_assembly,_chromosome:_2	AUGUSTUS	mRNA	47387074	47387440	0.63	+	.	ID=g5333.t3;Parent=g5333;
OX377611.1_Thelaira_solivaga_genome_assembly,_chromosome:_2	AUGUSTUS	start_codon	47387074	47387076	.	+	0	ID=g5333.t3.start1;Parent=g5333.t3;
OX377611.1_Thelaira_solivaga_genome_assembly,_chromosome:_2	AUGUSTUS	CDS	47387074	47387140	0.63	+	0	ID=g5333.t3.CDS1;Parent=g5333.t3;
OX377611.1_Thelaira_solivaga_genome_assembly,_chromosome:_2	AUGUSTUS	exon	47387074	47387140	.	+	.	ID=g5333.t3.exon1;Parent=g5333.t3;
OX377611.1_Thelaira_solivaga_genome_assembly,_chromosome:_2	AUGUSTUS	intron	47387141	47387192	0.63	+	.	ID=g5333.t3.intron1;Parent=g5333.t3;
OX377611.1_Thelaira_solivaga_genome_assembly,_chromosome:_2	AUGUSTUS	CDS	47387193	47387440	0.63	+	2	ID=g5333.t3.CDS2;Parent=g5333.t3;
OX377611.1_Thelaira_solivaga_genome_assembly,_chromosome:_2	AUGUSTUS	exon	47387193	47387440	.	+	.	ID=g5333.t3.exon2;Parent=g5333.t3;
OX377611.1_Thelaira_solivaga_genome_assembly,_chromosome:_2	AUGUSTUS	stop_codon	47387438	47387440	.	+	0	ID=g5333.t3.stop1;Parent=g5333.t3;
OX377611.1_Thelaira_solivaga_genome_assembly,_chromosome:_2	AUGUSTUS	mRNA	47385371	47387440	0.71	+	.	ID=g5333.t4;Parent=g5333;
OX377611.1_Thelaira_solivaga_genome_assembly,_chromosome:_2	AUGUSTUS	start_codon	47385371	47385373	.	+	0	ID=g5333.t4.start1;Parent=g5333.t4;
OX377611.1_Thelaira_solivaga_genome_assembly,_chromosome:_2	AUGUSTUS	CDS	47385371	47387440	0.71	+	0	ID=g5333.t4.CDS1;Parent=g5333.t4;
OX377611.1_Thelaira_solivaga_genome_assembly,_chromosome:_2	AUGUSTUS	exon	47385371	47387440	.	+	.	ID=g5333.t4.exon1;Parent=g5333.t4;
OX377611.1_Thelaira_solivaga_genome_assembly,_chromosome:_2	AUGUSTUS	stop_codon	47387438	47387440	.	+	0	ID=g5333.t4.stop1;Parent=g5333.t4;
OX377611.1_Thelaira_solivaga_genome_assembly,_chromosome:_2	AUGUSTUS	gene	47385097	47385318	.	-	.	ID=g5334;
OX377611.1_Thelaira_solivaga_genome_assembly,_chromosome:_2	AUGUSTUS	mRNA	47385097	47385318	0.8	-	.	ID=g5334.t1;Parent=g5334;
OX377611.1_Thelaira_solivaga_genome_assembly,_chromosome:_2	AUGUSTUS	stop_codon	47385097	47385099	.	-	0	ID=g5334.t1.stop1;Parent=g5334.t1;
OX377611.1_Thelaira_solivaga_genome_assembly,_chromosome:_2	AUGUSTUS	CDS	47385097	47385318	0.8	-	0	ID=g5334.t1.CDS1;Parent=g5334.t1;
OX377611.1_Thelaira_solivaga_genome_assembly,_chromosome:_2	AUGUSTUS	exon	47385097	47385318	.	-	.	ID=g5334.t1.exon1;Parent=g5334.t1;
OX377611.1_Thelaira_solivaga_genome_assembly,_chromosome:_2	AUGUSTUS	start_codon	47385316	47385318	.	-	0	ID=g5334.t1.start1;Parent=g5334.t1;
OX377611.1_Thelaira_solivaga_genome_assembly,_chromosome:_2	AUGUSTUS	gene	47387705	47389966	.	+	.	ID=g5335;
OX377611.1_Thelaira_solivaga_genome_assembly,_chromosome:_2	AUGUSTUS	mRNA	47387705	47389966	1	+	.	ID=g5335.t1;Parent=g5335;
OX377611.1_Thelaira_solivaga_genome_assembly,_chromosome:_2	AUGUSTUS	start_codon	47387705	47387707	.	+	0	ID=g5335.t1.start1;Parent=g5335.t1;
OX377611.1_Thelaira_solivaga_genome_assembly,_chromosome:_2	AUGUSTUS	CDS	47387705	47389966	1	+	0	ID=g5335.t1.CDS1;Parent=g5335.t1;
OX377611.1_Thelaira_solivaga_genome_assembly,_chromosome:_2	AUGUSTUS	exon	47387705	47389966	.	+	.	ID=g5335.t1.exon1;Parent=g5335.t1;
OX377611.1_Thelaira_solivaga_genome_assembly,_chromosome:_2	AUGUSTUS	stop_codon	47389964	47389966	.	+	0	ID=g5335.t1.stop1;Parent=g5335.t1;
OX377611.1_Thelaira_solivaga_genome_assembly,_chromosome:_2	AUGUSTUS	gene	47390006	47390896	.	+	.	ID=g5336;
OX377611.1_Thelaira_solivaga_genome_assembly,_chromosome:_2	AUGUSTUS	mRNA	47390006	47390896	1	+	.	ID=g5336.t1;Parent=g5336;
OX377611.1_Thelaira_solivaga_genome_assembly,_chromosome:_2	AUGUSTUS	start_codon	47390006	47390008	.	+	0	ID=g5336.t1.start1;Parent=g5336.t1;
OX377611.1_Thelaira_solivaga_genome_assembly,_chromosome:_2	AUGUSTUS	CDS	47390006	47390896	1	+	0	ID=g5336.t1.CDS1;Parent=g5336.t1;
OX377611.1_Thelaira_solivaga_genome_assembly,_chromosome:_2	AUGUSTUS	exon	47390006	47390896	.	+	.	ID=g5336.t1.exon1;Parent=g5336.t1;
OX377611.1_Thelaira_solivaga_genome_assembly,_chromosome:_2	AUGUSTUS	stop_codon	47390894	47390896	.	+	0	ID=g5336.t1.stop1;Parent=g5336.t1;
OX377611.1_Thelaira_solivaga_genome_assembly,_chromosome:_2	AUGUSTUS	gene	47395596	47396311	.	+	.	ID=g5337;
OX377611.1_Thelaira_solivaga_genome_assembly,_chromosome:_2	AUGUSTUS	mRNA	47395596	47396311	1	+	.	ID=g5337.t1;Parent=g5337;
OX377611.1_Thelaira_solivaga_genome_assembly,_chromosome:_2	AUGUSTUS	start_codon	47395596	47395598	.	+	0	ID=g5337.t1.start1;Parent=g5337.t1;
OX377611.1_Thelaira_solivaga_genome_assembly,_chromosome:_2	AUGUSTUS	CDS	47395596	47395627	1	+	0	ID=g5337.t1.CDS1;Parent=g5337.t1;
OX377611.1_Thelaira_solivaga_genome_assembly,_chromosome:_2	AUGUSTUS	exon	47395596	47395627	.	+	.	ID=g5337.t1.exon1;Parent=g5337.t1;
OX377611.1_Thelaira_solivaga_genome_assembly,_chromosome:_2	AUGUSTUS	intron	47395628	47395686	1	+	.	ID=g5337.t1.intron1;Parent=g5337.t1;
OX377611.1_Thelaira_solivaga_genome_assembly,_chromosome:_2	AUGUSTUS	CDS	47395687	47396311	1	+	1	ID=g5337.t1.CDS2;Parent=g5337.t1;
OX377611.1_Thelaira_solivaga_genome_assembly,_chromosome:_2	AUGUSTUS	exon	47395687	47396311	.	+	.	ID=g5337.t1.exon2;Parent=g5337.t1;
OX377611.1_Thelaira_solivaga_genome_assembly,_chromosome:_2	AUGUSTUS	stop_codon	47396309	47396311	.	+	0	ID=g5337.t1.stop1;Parent=g5337.t1;
OX377611.1_Thelaira_solivaga_genome_assembly,_chromosome:_2	AUGUSTUS	gene	47399497	47399847	.	+	.	ID=g5338;
OX377611.1_Thelaira_solivaga_genome_assembly,_chromosome:_2	AUGUSTUS	mRNA	47399497	47399847	1	+	.	ID=g5338.t1;Parent=g5338;
OX377611.1_Thelaira_solivaga_genome_assembly,_chromosome:_2	AUGUSTUS	start_codon	47399497	47399499	.	+	0	ID=g5338.t1.start1;Parent=g5338.t1;
OX377611.1_Thelaira_solivaga_genome_assembly,_chromosome:_2	AUGUSTUS	CDS	47399497	47399847	1	+	0	ID=g5338.t1.CDS1;Parent=g5338.t1;
OX377611.1_Thelaira_solivaga_genome_assembly,_chromosome:_2	AUGUSTUS	exon	47399497	47399847	.	+	.	ID=g5338.t1.exon1;Parent=g5338.t1;
OX377611.1_Thelaira_solivaga_genome_assembly,_chromosome:_2	AUGUSTUS	stop_codon	47399845	47399847	.	+	0	ID=g5338.t1.stop1;Parent=g5338.t1;
OX377611.1_Thelaira_solivaga_genome_assembly,_chromosome:_2	AUGUSTUS	gene	47400013	47403865	.	+	.	ID=g5339;
OX377611.1_Thelaira_solivaga_genome_assembly,_chromosome:_2	AUGUSTUS	mRNA	47400013	47401860	1	+	.	ID=g5339.t1;Parent=g5339;
OX377611.1_Thelaira_solivaga_genome_assembly,_chromosome:_2	AUGUSTUS	start_codon	47400013	47400015	.	+	0	ID=g5339.t1.start1;Parent=g5339.t1;
OX377611.1_Thelaira_solivaga_genome_assembly,_chromosome:_2	AUGUSTUS	CDS	47400013	47401860	1	+	0	ID=g5339.t1.CDS1;Parent=g5339.t1;
OX377611.1_Thelaira_solivaga_genome_assembly,_chromosome:_2	AUGUSTUS	exon	47400013	47401860	.	+	.	ID=g5339.t1.exon1;Parent=g5339.t1;
OX377611.1_Thelaira_solivaga_genome_assembly,_chromosome:_2	AUGUSTUS	stop_codon	47401858	47401860	.	+	0	ID=g5339.t1.stop1;Parent=g5339.t1;
OX377611.1_Thelaira_solivaga_genome_assembly,_chromosome:_2	AUGUSTUS	mRNA	47400232	47400898	0.16	+	.	ID=g5339.t2;Parent=g5339;
OX377611.1_Thelaira_solivaga_genome_assembly,_chromosome:_2	AUGUSTUS	start_codon	47400232	47400234	.	+	0	ID=g5339.t2.start1;Parent=g5339.t2;
OX377611.1_Thelaira_solivaga_genome_assembly,_chromosome:_2	AUGUSTUS	CDS	47400232	47400502	0.16	+	0	ID=g5339.t2.CDS1;Parent=g5339.t2;
OX377611.1_Thelaira_solivaga_genome_assembly,_chromosome:_2	AUGUSTUS	exon	47400232	47400502	.	+	.	ID=g5339.t2.exon1;Parent=g5339.t2;
OX377611.1_Thelaira_solivaga_genome_assembly,_chromosome:_2	AUGUSTUS	intron	47400503	47400860	0.27	+	.	ID=g5339.t2.intron1;Parent=g5339.t2;
OX377611.1_Thelaira_solivaga_genome_assembly,_chromosome:_2	AUGUSTUS	CDS	47400861	47400898	0.29	+	2	ID=g5339.t2.CDS2;Parent=g5339.t2;
OX377611.1_Thelaira_solivaga_genome_assembly,_chromosome:_2	AUGUSTUS	exon	47400861	47400898	.	+	.	ID=g5339.t2.exon2;Parent=g5339.t2;
OX377611.1_Thelaira_solivaga_genome_assembly,_chromosome:_2	AUGUSTUS	stop_codon	47400896	47400898	.	+	0	ID=g5339.t2.stop1;Parent=g5339.t2;
OX377611.1_Thelaira_solivaga_genome_assembly,_chromosome:_2	AUGUSTUS	mRNA	47400232	47403865	0.34	+	.	ID=g5339.t3;Parent=g5339;
OX377611.1_Thelaira_solivaga_genome_assembly,_chromosome:_2	AUGUSTUS	start_codon	47400232	47400234	.	+	0	ID=g5339.t3.start1;Parent=g5339.t3;
OX377611.1_Thelaira_solivaga_genome_assembly,_chromosome:_2	AUGUSTUS	CDS	47400232	47401665	0.34	+	0	ID=g5339.t3.CDS1;Parent=g5339.t3;
OX377611.1_Thelaira_solivaga_genome_assembly,_chromosome:_2	AUGUSTUS	exon	47400232	47401665	.	+	.	ID=g5339.t3.exon1;Parent=g5339.t3;
OX377611.1_Thelaira_solivaga_genome_assembly,_chromosome:_2	AUGUSTUS	intron	47401666	47401942	0.95	+	.	ID=g5339.t3.intron1;Parent=g5339.t3;
OX377611.1_Thelaira_solivaga_genome_assembly,_chromosome:_2	AUGUSTUS	CDS	47401943	47402079	0.96	+	0	ID=g5339.t3.CDS2;Parent=g5339.t3;
OX377611.1_Thelaira_solivaga_genome_assembly,_chromosome:_2	AUGUSTUS	exon	47401943	47402079	.	+	.	ID=g5339.t3.exon2;Parent=g5339.t3;
OX377611.1_Thelaira_solivaga_genome_assembly,_chromosome:_2	AUGUSTUS	intron	47402080	47403480	1	+	.	ID=g5339.t3.intron2;Parent=g5339.t3;
OX377611.1_Thelaira_solivaga_genome_assembly,_chromosome:_2	AUGUSTUS	CDS	47403481	47403865	1	+	1	ID=g5339.t3.CDS3;Parent=g5339.t3;
OX377611.1_Thelaira_solivaga_genome_assembly,_chromosome:_2	AUGUSTUS	exon	47403481	47403865	.	+	.	ID=g5339.t3.exon3;Parent=g5339.t3;
OX377611.1_Thelaira_solivaga_genome_assembly,_chromosome:_2	AUGUSTUS	stop_codon	47403863	47403865	.	+	0	ID=g5339.t3.stop1;Parent=g5339.t3;
OX377611.1_Thelaira_solivaga_genome_assembly,_chromosome:_2	AUGUSTUS	gene	47403491	47403865	.	+	.	ID=g5340;
OX377611.1_Thelaira_solivaga_genome_assembly,_chromosome:_2	AUGUSTUS	mRNA	47403491	47403865	0.95	+	.	ID=g5340.t1;Parent=g5340;
OX377611.1_Thelaira_solivaga_genome_assembly,_chromosome:_2	AUGUSTUS	start_codon	47403491	47403493	.	+	0	ID=g5340.t1.start1;Parent=g5340.t1;
OX377611.1_Thelaira_solivaga_genome_assembly,_chromosome:_2	AUGUSTUS	CDS	47403491	47403865	0.95	+	0	ID=g5340.t1.CDS1;Parent=g5340.t1;
OX377611.1_Thelaira_solivaga_genome_assembly,_chromosome:_2	AUGUSTUS	exon	47403491	47403865	.	+	.	ID=g5340.t1.exon1;Parent=g5340.t1;
OX377611.1_Thelaira_solivaga_genome_assembly,_chromosome:_2	AUGUSTUS	stop_codon	47403863	47403865	.	+	0	ID=g5340.t1.stop1;Parent=g5340.t1;
OX377611.1_Thelaira_solivaga_genome_assembly,_chromosome:_2	AUGUSTUS	gene	47410664	47414990	.	+	.	ID=g5341;
OX377611.1_Thelaira_solivaga_genome_assembly,_chromosome:_2	AUGUSTUS	mRNA	47410664	47414990	1	+	.	ID=g5341.t1;Parent=g5341;
OX377611.1_Thelaira_solivaga_genome_assembly,_chromosome:_2	AUGUSTUS	start_codon	47410664	47410666	.	+	0	ID=g5341.t1.start1;Parent=g5341.t1;
OX377611.1_Thelaira_solivaga_genome_assembly,_chromosome:_2	AUGUSTUS	CDS	47410664	47411443	1	+	0	ID=g5341.t1.CDS1;Parent=g5341.t1;
OX377611.1_Thelaira_solivaga_genome_assembly,_chromosome:_2	AUGUSTUS	exon	47410664	47411443	.	+	.	ID=g5341.t1.exon1;Parent=g5341.t1;
OX377611.1_Thelaira_solivaga_genome_assembly,_chromosome:_2	AUGUSTUS	intron	47411444	47411575	1	+	.	ID=g5341.t1.intron1;Parent=g5341.t1;
OX377611.1_Thelaira_solivaga_genome_assembly,_chromosome:_2	AUGUSTUS	CDS	47411576	47411900	1	+	0	ID=g5341.t1.CDS2;Parent=g5341.t1;
OX377611.1_Thelaira_solivaga_genome_assembly,_chromosome:_2	AUGUSTUS	exon	47411576	47411900	.	+	.	ID=g5341.t1.exon2;Parent=g5341.t1;
OX377611.1_Thelaira_solivaga_genome_assembly,_chromosome:_2	AUGUSTUS	intron	47411901	47411957	1	+	.	ID=g5341.t1.intron2;Parent=g5341.t1;
OX377611.1_Thelaira_solivaga_genome_assembly,_chromosome:_2	AUGUSTUS	CDS	47411958	47412094	1	+	2	ID=g5341.t1.CDS3;Parent=g5341.t1;
OX377611.1_Thelaira_solivaga_genome_assembly,_chromosome:_2	AUGUSTUS	exon	47411958	47412094	.	+	.	ID=g5341.t1.exon3;Parent=g5341.t1;
OX377611.1_Thelaira_solivaga_genome_assembly,_chromosome:_2	AUGUSTUS	intron	47412095	47412154	1	+	.	ID=g5341.t1.intron3;Parent=g5341.t1;
OX377611.1_Thelaira_solivaga_genome_assembly,_chromosome:_2	AUGUSTUS	CDS	47412155	47412304	1	+	0	ID=g5341.t1.CDS4;Parent=g5341.t1;
OX377611.1_Thelaira_solivaga_genome_assembly,_chromosome:_2	AUGUSTUS	exon	47412155	47412304	.	+	.	ID=g5341.t1.exon4;Parent=g5341.t1;
OX377611.1_Thelaira_solivaga_genome_assembly,_chromosome:_2	AUGUSTUS	intron	47412305	47412673	1	+	.	ID=g5341.t1.intron4;Parent=g5341.t1;
OX377611.1_Thelaira_solivaga_genome_assembly,_chromosome:_2	AUGUSTUS	CDS	47412674	47412831	1	+	0	ID=g5341.t1.CDS5;Parent=g5341.t1;
OX377611.1_Thelaira_solivaga_genome_assembly,_chromosome:_2	AUGUSTUS	exon	47412674	47412831	.	+	.	ID=g5341.t1.exon5;Parent=g5341.t1;
OX377611.1_Thelaira_solivaga_genome_assembly,_chromosome:_2	AUGUSTUS	intron	47412832	47414387	1	+	.	ID=g5341.t1.intron5;Parent=g5341.t1;
OX377611.1_Thelaira_solivaga_genome_assembly,_chromosome:_2	AUGUSTUS	CDS	47414388	47414602	1	+	1	ID=g5341.t1.CDS6;Parent=g5341.t1;
OX377611.1_Thelaira_solivaga_genome_assembly,_chromosome:_2	AUGUSTUS	exon	47414388	47414602	.	+	.	ID=g5341.t1.exon6;Parent=g5341.t1;
OX377611.1_Thelaira_solivaga_genome_assembly,_chromosome:_2	AUGUSTUS	intron	47414603	47414670	1	+	.	ID=g5341.t1.intron6;Parent=g5341.t1;
OX377611.1_Thelaira_solivaga_genome_assembly,_chromosome:_2	AUGUSTUS	CDS	47414671	47414990	1	+	2	ID=g5341.t1.CDS7;Parent=g5341.t1;
OX377611.1_Thelaira_solivaga_genome_assembly,_chromosome:_2	AUGUSTUS	exon	47414671	47414990	.	+	.	ID=g5341.t1.exon7;Parent=g5341.t1;
OX377611.1_Thelaira_solivaga_genome_assembly,_chromosome:_2	AUGUSTUS	stop_codon	47414988	47414990	.	+	0	ID=g5341.t1.stop1;Parent=g5341.t1;
OX377611.1_Thelaira_solivaga_genome_assembly,_chromosome:_2	AUGUSTUS	gene	47415168	47417325	.	-	.	ID=g5342;
OX377611.1_Thelaira_solivaga_genome_assembly,_chromosome:_2	AUGUSTUS	mRNA	47415168	47417325	1	-	.	ID=g5342.t1;Parent=g5342;
OX377611.1_Thelaira_solivaga_genome_assembly,_chromosome:_2	AUGUSTUS	stop_codon	47415168	47415170	.	-	0	ID=g5342.t1.stop1;Parent=g5342.t1;
OX377611.1_Thelaira_solivaga_genome_assembly,_chromosome:_2	AUGUSTUS	CDS	47415168	47415324	1	-	1	ID=g5342.t1.CDS1;Parent=g5342.t1;
OX377611.1_Thelaira_solivaga_genome_assembly,_chromosome:_2	AUGUSTUS	exon	47415168	47415324	.	-	.	ID=g5342.t1.exon1;Parent=g5342.t1;
OX377611.1_Thelaira_solivaga_genome_assembly,_chromosome:_2	AUGUSTUS	intron	47415325	47415379	1	-	.	ID=g5342.t1.intron1;Parent=g5342.t1;
OX377611.1_Thelaira_solivaga_genome_assembly,_chromosome:_2	AUGUSTUS	CDS	47415380	47415669	1	-	0	ID=g5342.t1.CDS2;Parent=g5342.t1;
OX377611.1_Thelaira_solivaga_genome_assembly,_chromosome:_2	AUGUSTUS	exon	47415380	47415669	.	-	.	ID=g5342.t1.exon2;Parent=g5342.t1;
OX377611.1_Thelaira_solivaga_genome_assembly,_chromosome:_2	AUGUSTUS	intron	47415670	47416252	1	-	.	ID=g5342.t1.intron2;Parent=g5342.t1;
OX377611.1_Thelaira_solivaga_genome_assembly,_chromosome:_2	AUGUSTUS	CDS	47416253	47416468	1	-	0	ID=g5342.t1.CDS3;Parent=g5342.t1;
OX377611.1_Thelaira_solivaga_genome_assembly,_chromosome:_2	AUGUSTUS	exon	47416253	47416468	.	-	.	ID=g5342.t1.exon3;Parent=g5342.t1;
OX377611.1_Thelaira_solivaga_genome_assembly,_chromosome:_2	AUGUSTUS	intron	47416469	47416536	1	-	.	ID=g5342.t1.intron3;Parent=g5342.t1;
OX377611.1_Thelaira_solivaga_genome_assembly,_chromosome:_2	AUGUSTUS	CDS	47416537	47417325	1	-	0	ID=g5342.t1.CDS4;Parent=g5342.t1;
OX377611.1_Thelaira_solivaga_genome_assembly,_chromosome:_2	AUGUSTUS	exon	47416537	47417325	.	-	.	ID=g5342.t1.exon4;Parent=g5342.t1;
OX377611.1_Thelaira_solivaga_genome_assembly,_chromosome:_2	AUGUSTUS	start_codon	47417323	47417325	.	-	0	ID=g5342.t1.start1;Parent=g5342.t1;
OX377611.1_Thelaira_solivaga_genome_assembly,_chromosome:_2	AUGUSTUS	gene	47418456	47426052	.	+	.	ID=g5343;
OX377611.1_Thelaira_solivaga_genome_assembly,_chromosome:_2	AUGUSTUS	mRNA	47418456	47426052	1	+	.	ID=g5343.t1;Parent=g5343;
OX377611.1_Thelaira_solivaga_genome_assembly,_chromosome:_2	AUGUSTUS	start_codon	47418456	47418458	.	+	0	ID=g5343.t1.start1;Parent=g5343.t1;
OX377611.1_Thelaira_solivaga_genome_assembly,_chromosome:_2	AUGUSTUS	CDS	47418456	47418660	1	+	0	ID=g5343.t1.CDS1;Parent=g5343.t1;
OX377611.1_Thelaira_solivaga_genome_assembly,_chromosome:_2	AUGUSTUS	exon	47418456	47418660	.	+	.	ID=g5343.t1.exon1;Parent=g5343.t1;
OX377611.1_Thelaira_solivaga_genome_assembly,_chromosome:_2	AUGUSTUS	intron	47418661	47424915	1	+	.	ID=g5343.t1.intron1;Parent=g5343.t1;
OX377611.1_Thelaira_solivaga_genome_assembly,_chromosome:_2	AUGUSTUS	CDS	47424916	47425191	1	+	2	ID=g5343.t1.CDS2;Parent=g5343.t1;
OX377611.1_Thelaira_solivaga_genome_assembly,_chromosome:_2	AUGUSTUS	exon	47424916	47425191	.	+	.	ID=g5343.t1.exon2;Parent=g5343.t1;
OX377611.1_Thelaira_solivaga_genome_assembly,_chromosome:_2	AUGUSTUS	intron	47425192	47425243	1	+	.	ID=g5343.t1.intron2;Parent=g5343.t1;
OX377611.1_Thelaira_solivaga_genome_assembly,_chromosome:_2	AUGUSTUS	CDS	47425244	47425506	1	+	2	ID=g5343.t1.CDS3;Parent=g5343.t1;
OX377611.1_Thelaira_solivaga_genome_assembly,_chromosome:_2	AUGUSTUS	exon	47425244	47425506	.	+	.	ID=g5343.t1.exon3;Parent=g5343.t1;
OX377611.1_Thelaira_solivaga_genome_assembly,_chromosome:_2	AUGUSTUS	intron	47425507	47425581	1	+	.	ID=g5343.t1.intron3;Parent=g5343.t1;
OX377611.1_Thelaira_solivaga_genome_assembly,_chromosome:_2	AUGUSTUS	CDS	47425582	47425933	1	+	0	ID=g5343.t1.CDS4;Parent=g5343.t1;
OX377611.1_Thelaira_solivaga_genome_assembly,_chromosome:_2	AUGUSTUS	exon	47425582	47425933	.	+	.	ID=g5343.t1.exon4;Parent=g5343.t1;
OX377611.1_Thelaira_solivaga_genome_assembly,_chromosome:_2	AUGUSTUS	intron	47425934	47425990	1	+	.	ID=g5343.t1.intron4;Parent=g5343.t1;
OX377611.1_Thelaira_solivaga_genome_assembly,_chromosome:_2	AUGUSTUS	CDS	47425991	47426052	1	+	2	ID=g5343.t1.CDS5;Parent=g5343.t1;
OX377611.1_Thelaira_solivaga_genome_assembly,_chromosome:_2	AUGUSTUS	exon	47425991	47426052	.	+	.	ID=g5343.t1.exon5;Parent=g5343.t1;
OX377611.1_Thelaira_solivaga_genome_assembly,_chromosome:_2	AUGUSTUS	stop_codon	47426050	47426052	.	+	0	ID=g5343.t1.stop1;Parent=g5343.t1;
OX377611.1_Thelaira_solivaga_genome_assembly,_chromosome:_2	GeneMark.hmm3	mRNA	47424933	47426052	.	+	.	ID=g5343.t2;Parent=g5343;
OX377611.1_Thelaira_solivaga_genome_assembly,_chromosome:_2	GeneMark.hmm3	start_codon	47424933	47424935	.	+	0	ID=g5343.t2.start1;Parent=g5343.t2;
OX377611.1_Thelaira_solivaga_genome_assembly,_chromosome:_2	GeneMark.hmm3	CDS	47424933	47425191	.	+	0	ID=g5343.t2.CDS1;Parent=g5343.t2;
OX377611.1_Thelaira_solivaga_genome_assembly,_chromosome:_2	GeneMark.hmm3	exon	47424933	47425191	0	+	.	ID=g5343.t2.exon1;Parent=g5343.t2;
OX377611.1_Thelaira_solivaga_genome_assembly,_chromosome:_2	GeneMark.hmm3	intron	47425192	47425243	.	+	2	ID=g5343.t2.intron1;Parent=g5343.t2;
OX377611.1_Thelaira_solivaga_genome_assembly,_chromosome:_2	GeneMark.hmm3	CDS	47425244	47425506	.	+	2	ID=g5343.t2.CDS2;Parent=g5343.t2;
OX377611.1_Thelaira_solivaga_genome_assembly,_chromosome:_2	GeneMark.hmm3	exon	47425244	47425506	0	+	.	ID=g5343.t2.exon2;Parent=g5343.t2;
OX377611.1_Thelaira_solivaga_genome_assembly,_chromosome:_2	GeneMark.hmm3	intron	47425507	47425581	.	+	0	ID=g5343.t2.intron2;Parent=g5343.t2;
OX377611.1_Thelaira_solivaga_genome_assembly,_chromosome:_2	GeneMark.hmm3	CDS	47425582	47425933	.	+	0	ID=g5343.t2.CDS3;Parent=g5343.t2;
OX377611.1_Thelaira_solivaga_genome_assembly,_chromosome:_2	GeneMark.hmm3	exon	47425582	47425933	0	+	.	ID=g5343.t2.exon3;Parent=g5343.t2;
OX377611.1_Thelaira_solivaga_genome_assembly,_chromosome:_2	GeneMark.hmm3	intron	47425934	47425990	.	+	2	ID=g5343.t2.intron3;Parent=g5343.t2;
OX377611.1_Thelaira_solivaga_genome_assembly,_chromosome:_2	GeneMark.hmm3	CDS	47425991	47426052	.	+	2	ID=g5343.t2.CDS4;Parent=g5343.t2;
OX377611.1_Thelaira_solivaga_genome_assembly,_chromosome:_2	GeneMark.hmm3	exon	47425991	47426052	0	+	.	ID=g5343.t2.exon4;Parent=g5343.t2;
OX377611.1_Thelaira_solivaga_genome_assembly,_chromosome:_2	GeneMark.hmm3	stop_codon	47426050	47426052	.	+	0	ID=g5343.t2.stop1;Parent=g5343.t2;
OX377611.1_Thelaira_solivaga_genome_assembly,_chromosome:_2	AUGUSTUS	gene	47437429	47438144	.	+	.	ID=g5344;
OX377611.1_Thelaira_solivaga_genome_assembly,_chromosome:_2	AUGUSTUS	mRNA	47437429	47438144	0.54	+	.	ID=g5344.t1;Parent=g5344;
OX377611.1_Thelaira_solivaga_genome_assembly,_chromosome:_2	AUGUSTUS	start_codon	47437429	47437431	.	+	0	ID=g5344.t1.start1;Parent=g5344.t1;
OX377611.1_Thelaira_solivaga_genome_assembly,_chromosome:_2	AUGUSTUS	CDS	47437429	47437867	0.71	+	0	ID=g5344.t1.CDS1;Parent=g5344.t1;
OX377611.1_Thelaira_solivaga_genome_assembly,_chromosome:_2	AUGUSTUS	exon	47437429	47437867	.	+	.	ID=g5344.t1.exon1;Parent=g5344.t1;
OX377611.1_Thelaira_solivaga_genome_assembly,_chromosome:_2	AUGUSTUS	intron	47437868	47437983	0.54	+	.	ID=g5344.t1.intron1;Parent=g5344.t1;
OX377611.1_Thelaira_solivaga_genome_assembly,_chromosome:_2	AUGUSTUS	CDS	47437984	47438144	0.69	+	2	ID=g5344.t1.CDS2;Parent=g5344.t1;
OX377611.1_Thelaira_solivaga_genome_assembly,_chromosome:_2	AUGUSTUS	exon	47437984	47438144	.	+	.	ID=g5344.t1.exon2;Parent=g5344.t1;
OX377611.1_Thelaira_solivaga_genome_assembly,_chromosome:_2	AUGUSTUS	stop_codon	47438142	47438144	.	+	0	ID=g5344.t1.stop1;Parent=g5344.t1;
OX377611.1_Thelaira_solivaga_genome_assembly,_chromosome:_2	AUGUSTUS	gene	47438238	47438990	.	+	.	ID=g5345;
OX377611.1_Thelaira_solivaga_genome_assembly,_chromosome:_2	AUGUSTUS	mRNA	47438238	47438990	0.88	+	.	ID=g5345.t1;Parent=g5345;
OX377611.1_Thelaira_solivaga_genome_assembly,_chromosome:_2	AUGUSTUS	start_codon	47438238	47438240	.	+	0	ID=g5345.t1.start1;Parent=g5345.t1;
OX377611.1_Thelaira_solivaga_genome_assembly,_chromosome:_2	AUGUSTUS	CDS	47438238	47438302	0.88	+	0	ID=g5345.t1.CDS1;Parent=g5345.t1;
OX377611.1_Thelaira_solivaga_genome_assembly,_chromosome:_2	AUGUSTUS	exon	47438238	47438302	.	+	.	ID=g5345.t1.exon1;Parent=g5345.t1;
OX377611.1_Thelaira_solivaga_genome_assembly,_chromosome:_2	AUGUSTUS	intron	47438303	47438443	0.88	+	.	ID=g5345.t1.intron1;Parent=g5345.t1;
OX377611.1_Thelaira_solivaga_genome_assembly,_chromosome:_2	AUGUSTUS	CDS	47438444	47438990	0.9	+	1	ID=g5345.t1.CDS2;Parent=g5345.t1;
OX377611.1_Thelaira_solivaga_genome_assembly,_chromosome:_2	AUGUSTUS	exon	47438444	47438990	.	+	.	ID=g5345.t1.exon2;Parent=g5345.t1;
OX377611.1_Thelaira_solivaga_genome_assembly,_chromosome:_2	AUGUSTUS	stop_codon	47438988	47438990	.	+	0	ID=g5345.t1.stop1;Parent=g5345.t1;
OX377611.1_Thelaira_solivaga_genome_assembly,_chromosome:_2	AUGUSTUS	gene	47438562	47438990	.	+	.	ID=g5346;
OX377611.1_Thelaira_solivaga_genome_assembly,_chromosome:_2	AUGUSTUS	mRNA	47438562	47438990	0.78	+	.	ID=g5346.t1;Parent=g5346;
OX377611.1_Thelaira_solivaga_genome_assembly,_chromosome:_2	AUGUSTUS	start_codon	47438562	47438564	.	+	0	ID=g5346.t1.start1;Parent=g5346.t1;
OX377611.1_Thelaira_solivaga_genome_assembly,_chromosome:_2	AUGUSTUS	CDS	47438562	47438990	0.78	+	0	ID=g5346.t1.CDS1;Parent=g5346.t1;
OX377611.1_Thelaira_solivaga_genome_assembly,_chromosome:_2	AUGUSTUS	exon	47438562	47438990	.	+	.	ID=g5346.t1.exon1;Parent=g5346.t1;
OX377611.1_Thelaira_solivaga_genome_assembly,_chromosome:_2	AUGUSTUS	stop_codon	47438988	47438990	.	+	0	ID=g5346.t1.stop1;Parent=g5346.t1;
OX377611.1_Thelaira_solivaga_genome_assembly,_chromosome:_2	AUGUSTUS	gene	47451019	47451273	.	+	.	ID=g5347;
OX377611.1_Thelaira_solivaga_genome_assembly,_chromosome:_2	AUGUSTUS	mRNA	47451019	47451273	0.71	+	.	ID=g5347.t1;Parent=g5347;
OX377611.1_Thelaira_solivaga_genome_assembly,_chromosome:_2	AUGUSTUS	start_codon	47451019	47451021	.	+	0	ID=g5347.t1.start1;Parent=g5347.t1;
OX377611.1_Thelaira_solivaga_genome_assembly,_chromosome:_2	AUGUSTUS	CDS	47451019	47451273	0.71	+	0	ID=g5347.t1.CDS1;Parent=g5347.t1;
OX377611.1_Thelaira_solivaga_genome_assembly,_chromosome:_2	AUGUSTUS	exon	47451019	47451273	.	+	.	ID=g5347.t1.exon1;Parent=g5347.t1;
OX377611.1_Thelaira_solivaga_genome_assembly,_chromosome:_2	AUGUSTUS	stop_codon	47451271	47451273	.	+	0	ID=g5347.t1.stop1;Parent=g5347.t1;
OX377611.1_Thelaira_solivaga_genome_assembly,_chromosome:_2	AUGUSTUS	gene	47462699	47468109	.	+	.	ID=g5348;
OX377611.1_Thelaira_solivaga_genome_assembly,_chromosome:_2	AUGUSTUS	mRNA	47462699	47468109	1	+	.	ID=g5348.t1;Parent=g5348;
OX377611.1_Thelaira_solivaga_genome_assembly,_chromosome:_2	AUGUSTUS	start_codon	47462699	47462701	.	+	0	ID=g5348.t1.start1;Parent=g5348.t1;
OX377611.1_Thelaira_solivaga_genome_assembly,_chromosome:_2	AUGUSTUS	CDS	47462699	47464043	1	+	0	ID=g5348.t1.CDS1;Parent=g5348.t1;
OX377611.1_Thelaira_solivaga_genome_assembly,_chromosome:_2	AUGUSTUS	exon	47462699	47464043	.	+	.	ID=g5348.t1.exon1;Parent=g5348.t1;
OX377611.1_Thelaira_solivaga_genome_assembly,_chromosome:_2	AUGUSTUS	intron	47464044	47464107	1	+	.	ID=g5348.t1.intron1;Parent=g5348.t1;
OX377611.1_Thelaira_solivaga_genome_assembly,_chromosome:_2	AUGUSTUS	CDS	47464108	47465519	1	+	2	ID=g5348.t1.CDS2;Parent=g5348.t1;
OX377611.1_Thelaira_solivaga_genome_assembly,_chromosome:_2	AUGUSTUS	exon	47464108	47465519	.	+	.	ID=g5348.t1.exon2;Parent=g5348.t1;
OX377611.1_Thelaira_solivaga_genome_assembly,_chromosome:_2	AUGUSTUS	intron	47465520	47465598	1	+	.	ID=g5348.t1.intron2;Parent=g5348.t1;
OX377611.1_Thelaira_solivaga_genome_assembly,_chromosome:_2	AUGUSTUS	CDS	47465599	47468109	1	+	0	ID=g5348.t1.CDS3;Parent=g5348.t1;
OX377611.1_Thelaira_solivaga_genome_assembly,_chromosome:_2	AUGUSTUS	exon	47465599	47468109	.	+	.	ID=g5348.t1.exon3;Parent=g5348.t1;
OX377611.1_Thelaira_solivaga_genome_assembly,_chromosome:_2	AUGUSTUS	stop_codon	47468107	47468109	.	+	0	ID=g5348.t1.stop1;Parent=g5348.t1;
OX377611.1_Thelaira_solivaga_genome_assembly,_chromosome:_2	AUGUSTUS	gene	47472759	47474605	.	-	.	ID=g5349;
OX377611.1_Thelaira_solivaga_genome_assembly,_chromosome:_2	AUGUSTUS	mRNA	47472759	47474605	0.62	-	.	ID=g5349.t1;Parent=g5349;
OX377611.1_Thelaira_solivaga_genome_assembly,_chromosome:_2	AUGUSTUS	stop_codon	47472759	47472761	.	-	0	ID=g5349.t1.stop1;Parent=g5349.t1;
OX377611.1_Thelaira_solivaga_genome_assembly,_chromosome:_2	AUGUSTUS	CDS	47472759	47472896	0.97	-	0	ID=g5349.t1.CDS1;Parent=g5349.t1;
OX377611.1_Thelaira_solivaga_genome_assembly,_chromosome:_2	AUGUSTUS	exon	47472759	47472896	.	-	.	ID=g5349.t1.exon1;Parent=g5349.t1;
OX377611.1_Thelaira_solivaga_genome_assembly,_chromosome:_2	AUGUSTUS	intron	47472897	47474358	0.88	-	.	ID=g5349.t1.intron1;Parent=g5349.t1;
OX377611.1_Thelaira_solivaga_genome_assembly,_chromosome:_2	AUGUSTUS	CDS	47474359	47474500	0.63	-	1	ID=g5349.t1.CDS2;Parent=g5349.t1;
OX377611.1_Thelaira_solivaga_genome_assembly,_chromosome:_2	AUGUSTUS	exon	47474359	47474500	.	-	.	ID=g5349.t1.exon2;Parent=g5349.t1;
OX377611.1_Thelaira_solivaga_genome_assembly,_chromosome:_2	AUGUSTUS	intron	47474501	47474555	0.63	-	.	ID=g5349.t1.intron2;Parent=g5349.t1;
OX377611.1_Thelaira_solivaga_genome_assembly,_chromosome:_2	AUGUSTUS	CDS	47474556	47474605	0.95	-	0	ID=g5349.t1.CDS3;Parent=g5349.t1;
OX377611.1_Thelaira_solivaga_genome_assembly,_chromosome:_2	AUGUSTUS	exon	47474556	47474605	.	-	.	ID=g5349.t1.exon3;Parent=g5349.t1;
OX377611.1_Thelaira_solivaga_genome_assembly,_chromosome:_2	AUGUSTUS	start_codon	47474603	47474605	.	-	0	ID=g5349.t1.start1;Parent=g5349.t1;
OX377611.1_Thelaira_solivaga_genome_assembly,_chromosome:_2	AUGUSTUS	gene	47475170	47475811	.	-	.	ID=g5350;
OX377611.1_Thelaira_solivaga_genome_assembly,_chromosome:_2	AUGUSTUS	mRNA	47475170	47475811	0.87	-	.	ID=g5350.t1;Parent=g5350;
OX377611.1_Thelaira_solivaga_genome_assembly,_chromosome:_2	AUGUSTUS	stop_codon	47475170	47475172	.	-	0	ID=g5350.t1.stop1;Parent=g5350.t1;
OX377611.1_Thelaira_solivaga_genome_assembly,_chromosome:_2	AUGUSTUS	CDS	47475170	47475811	0.87	-	0	ID=g5350.t1.CDS1;Parent=g5350.t1;
OX377611.1_Thelaira_solivaga_genome_assembly,_chromosome:_2	AUGUSTUS	exon	47475170	47475811	.	-	.	ID=g5350.t1.exon1;Parent=g5350.t1;
OX377611.1_Thelaira_solivaga_genome_assembly,_chromosome:_2	AUGUSTUS	start_codon	47475809	47475811	.	-	0	ID=g5350.t1.start1;Parent=g5350.t1;
OX377611.1_Thelaira_solivaga_genome_assembly,_chromosome:_2	AUGUSTUS	gene	47475938	47478118	.	+	.	ID=g5351;
OX377611.1_Thelaira_solivaga_genome_assembly,_chromosome:_2	AUGUSTUS	mRNA	47475938	47478118	0.46	+	.	ID=g5351.t1;Parent=g5351;
OX377611.1_Thelaira_solivaga_genome_assembly,_chromosome:_2	AUGUSTUS	start_codon	47475938	47475940	.	+	0	ID=g5351.t1.start1;Parent=g5351.t1;
OX377611.1_Thelaira_solivaga_genome_assembly,_chromosome:_2	AUGUSTUS	CDS	47475938	47476586	0.76	+	0	ID=g5351.t1.CDS1;Parent=g5351.t1;
OX377611.1_Thelaira_solivaga_genome_assembly,_chromosome:_2	AUGUSTUS	exon	47475938	47476586	.	+	.	ID=g5351.t1.exon1;Parent=g5351.t1;
OX377611.1_Thelaira_solivaga_genome_assembly,_chromosome:_2	AUGUSTUS	intron	47476587	47477792	0.46	+	.	ID=g5351.t1.intron1;Parent=g5351.t1;
OX377611.1_Thelaira_solivaga_genome_assembly,_chromosome:_2	AUGUSTUS	CDS	47477793	47478118	0.46	+	2	ID=g5351.t1.CDS2;Parent=g5351.t1;
OX377611.1_Thelaira_solivaga_genome_assembly,_chromosome:_2	AUGUSTUS	exon	47477793	47478118	.	+	.	ID=g5351.t1.exon2;Parent=g5351.t1;
OX377611.1_Thelaira_solivaga_genome_assembly,_chromosome:_2	AUGUSTUS	stop_codon	47478116	47478118	.	+	0	ID=g5351.t1.stop1;Parent=g5351.t1;
OX377611.1_Thelaira_solivaga_genome_assembly,_chromosome:_2	AUGUSTUS	gene	47478411	47480846	.	+	.	ID=g5352;
OX377611.1_Thelaira_solivaga_genome_assembly,_chromosome:_2	AUGUSTUS	mRNA	47478972	47479971	0.76	+	.	ID=g5352.t1;Parent=g5352;
OX377611.1_Thelaira_solivaga_genome_assembly,_chromosome:_2	AUGUSTUS	start_codon	47478972	47478974	.	+	0	ID=g5352.t1.start1;Parent=g5352.t1;
OX377611.1_Thelaira_solivaga_genome_assembly,_chromosome:_2	AUGUSTUS	CDS	47478972	47479337	0.79	+	0	ID=g5352.t1.CDS1;Parent=g5352.t1;
OX377611.1_Thelaira_solivaga_genome_assembly,_chromosome:_2	AUGUSTUS	exon	47478972	47479337	.	+	.	ID=g5352.t1.exon1;Parent=g5352.t1;
OX377611.1_Thelaira_solivaga_genome_assembly,_chromosome:_2	AUGUSTUS	intron	47479338	47479911	0.82	+	.	ID=g5352.t1.intron1;Parent=g5352.t1;
OX377611.1_Thelaira_solivaga_genome_assembly,_chromosome:_2	AUGUSTUS	CDS	47479912	47479971	0.92	+	0	ID=g5352.t1.CDS2;Parent=g5352.t1;
OX377611.1_Thelaira_solivaga_genome_assembly,_chromosome:_2	AUGUSTUS	exon	47479912	47479971	.	+	.	ID=g5352.t1.exon2;Parent=g5352.t1;
OX377611.1_Thelaira_solivaga_genome_assembly,_chromosome:_2	AUGUSTUS	stop_codon	47479969	47479971	.	+	0	ID=g5352.t1.stop1;Parent=g5352.t1;
OX377611.1_Thelaira_solivaga_genome_assembly,_chromosome:_2	AUGUSTUS	mRNA	47478972	47479524	0.37	+	.	ID=g5352.t2;Parent=g5352;
OX377611.1_Thelaira_solivaga_genome_assembly,_chromosome:_2	AUGUSTUS	start_codon	47478972	47478974	.	+	0	ID=g5352.t2.start1;Parent=g5352.t2;
OX377611.1_Thelaira_solivaga_genome_assembly,_chromosome:_2	AUGUSTUS	CDS	47478972	47479461	0.37	+	0	ID=g5352.t2.CDS1;Parent=g5352.t2;
OX377611.1_Thelaira_solivaga_genome_assembly,_chromosome:_2	AUGUSTUS	exon	47478972	47479461	.	+	.	ID=g5352.t2.exon1;Parent=g5352.t2;
OX377611.1_Thelaira_solivaga_genome_assembly,_chromosome:_2	AUGUSTUS	intron	47479462	47479519	0.41	+	.	ID=g5352.t2.intron1;Parent=g5352.t2;
OX377611.1_Thelaira_solivaga_genome_assembly,_chromosome:_2	AUGUSTUS	CDS	47479520	47479524	0.41	+	2	ID=g5352.t2.CDS2;Parent=g5352.t2;
OX377611.1_Thelaira_solivaga_genome_assembly,_chromosome:_2	AUGUSTUS	exon	47479520	47479524	.	+	.	ID=g5352.t2.exon2;Parent=g5352.t2;
OX377611.1_Thelaira_solivaga_genome_assembly,_chromosome:_2	AUGUSTUS	stop_codon	47479522	47479524	.	+	0	ID=g5352.t2.stop1;Parent=g5352.t2;
OX377611.1_Thelaira_solivaga_genome_assembly,_chromosome:_2	AUGUSTUS	mRNA	47478411	47480504	0.73	+	.	ID=g5352.t3;Parent=g5352;
OX377611.1_Thelaira_solivaga_genome_assembly,_chromosome:_2	AUGUSTUS	start_codon	47478411	47478413	.	+	0	ID=g5352.t3.start1;Parent=g5352.t3;
OX377611.1_Thelaira_solivaga_genome_assembly,_chromosome:_2	AUGUSTUS	CDS	47478411	47480504	0.73	+	0	ID=g5352.t3.CDS1;Parent=g5352.t3;
OX377611.1_Thelaira_solivaga_genome_assembly,_chromosome:_2	AUGUSTUS	exon	47478411	47480504	.	+	.	ID=g5352.t3.exon1;Parent=g5352.t3;
OX377611.1_Thelaira_solivaga_genome_assembly,_chromosome:_2	AUGUSTUS	stop_codon	47480502	47480504	.	+	0	ID=g5352.t3.stop1;Parent=g5352.t3;
OX377611.1_Thelaira_solivaga_genome_assembly,_chromosome:_2	AUGUSTUS	mRNA	47478411	47480846	0.31	+	.	ID=g5352.t4;Parent=g5352;
OX377611.1_Thelaira_solivaga_genome_assembly,_chromosome:_2	AUGUSTUS	start_codon	47478411	47478413	.	+	0	ID=g5352.t4.start1;Parent=g5352.t4;
OX377611.1_Thelaira_solivaga_genome_assembly,_chromosome:_2	AUGUSTUS	CDS	47478411	47479461	0.84	+	0	ID=g5352.t4.CDS1;Parent=g5352.t4;
OX377611.1_Thelaira_solivaga_genome_assembly,_chromosome:_2	AUGUSTUS	exon	47478411	47479461	.	+	.	ID=g5352.t4.exon1;Parent=g5352.t4;
OX377611.1_Thelaira_solivaga_genome_assembly,_chromosome:_2	AUGUSTUS	intron	47479462	47479911	0.86	+	.	ID=g5352.t4.intron1;Parent=g5352.t4;
OX377611.1_Thelaira_solivaga_genome_assembly,_chromosome:_2	AUGUSTUS	CDS	47479912	47480445	0.57	+	2	ID=g5352.t4.CDS2;Parent=g5352.t4;
OX377611.1_Thelaira_solivaga_genome_assembly,_chromosome:_2	AUGUSTUS	exon	47479912	47480445	.	+	.	ID=g5352.t4.exon2;Parent=g5352.t4;
OX377611.1_Thelaira_solivaga_genome_assembly,_chromosome:_2	AUGUSTUS	intron	47480446	47480529	0.43	+	.	ID=g5352.t4.intron2;Parent=g5352.t4;
OX377611.1_Thelaira_solivaga_genome_assembly,_chromosome:_2	AUGUSTUS	CDS	47480530	47480846	0.61	+	2	ID=g5352.t4.CDS3;Parent=g5352.t4;
OX377611.1_Thelaira_solivaga_genome_assembly,_chromosome:_2	AUGUSTUS	exon	47480530	47480846	.	+	.	ID=g5352.t4.exon3;Parent=g5352.t4;
OX377611.1_Thelaira_solivaga_genome_assembly,_chromosome:_2	AUGUSTUS	stop_codon	47480844	47480846	.	+	0	ID=g5352.t4.stop1;Parent=g5352.t4;
OX377611.1_Thelaira_solivaga_genome_assembly,_chromosome:_2	AUGUSTUS	mRNA	47478972	47480846	0.32	+	.	ID=g5352.t5;Parent=g5352;
OX377611.1_Thelaira_solivaga_genome_assembly,_chromosome:_2	AUGUSTUS	start_codon	47478972	47478974	.	+	0	ID=g5352.t5.start1;Parent=g5352.t5;
OX377611.1_Thelaira_solivaga_genome_assembly,_chromosome:_2	AUGUSTUS	CDS	47478972	47479461	0.83	+	0	ID=g5352.t5.CDS1;Parent=g5352.t5;
OX377611.1_Thelaira_solivaga_genome_assembly,_chromosome:_2	AUGUSTUS	exon	47478972	47479461	.	+	.	ID=g5352.t5.exon1;Parent=g5352.t5;
OX377611.1_Thelaira_solivaga_genome_assembly,_chromosome:_2	AUGUSTUS	intron	47479462	47479911	0.86	+	.	ID=g5352.t5.intron1;Parent=g5352.t5;
OX377611.1_Thelaira_solivaga_genome_assembly,_chromosome:_2	AUGUSTUS	CDS	47479912	47480445	0.59	+	2	ID=g5352.t5.CDS2;Parent=g5352.t5;
OX377611.1_Thelaira_solivaga_genome_assembly,_chromosome:_2	AUGUSTUS	exon	47479912	47480445	.	+	.	ID=g5352.t5.exon2;Parent=g5352.t5;
OX377611.1_Thelaira_solivaga_genome_assembly,_chromosome:_2	AUGUSTUS	intron	47480446	47480529	0.42	+	.	ID=g5352.t5.intron2;Parent=g5352.t5;
OX377611.1_Thelaira_solivaga_genome_assembly,_chromosome:_2	AUGUSTUS	CDS	47480530	47480846	0.52	+	2	ID=g5352.t5.CDS3;Parent=g5352.t5;
OX377611.1_Thelaira_solivaga_genome_assembly,_chromosome:_2	AUGUSTUS	exon	47480530	47480846	.	+	.	ID=g5352.t5.exon3;Parent=g5352.t5;
OX377611.1_Thelaira_solivaga_genome_assembly,_chromosome:_2	AUGUSTUS	stop_codon	47480844	47480846	.	+	0	ID=g5352.t5.stop1;Parent=g5352.t5;
OX377611.1_Thelaira_solivaga_genome_assembly,_chromosome:_2	AUGUSTUS	gene	47480595	47480846	.	+	.	ID=g5353;
OX377611.1_Thelaira_solivaga_genome_assembly,_chromosome:_2	AUGUSTUS	mRNA	47480595	47480846	0.73	+	.	ID=g5353.t1;Parent=g5353;
OX377611.1_Thelaira_solivaga_genome_assembly,_chromosome:_2	AUGUSTUS	start_codon	47480595	47480597	.	+	0	ID=g5353.t1.start1;Parent=g5353.t1;
OX377611.1_Thelaira_solivaga_genome_assembly,_chromosome:_2	AUGUSTUS	CDS	47480595	47480846	0.73	+	0	ID=g5353.t1.CDS1;Parent=g5353.t1;
OX377611.1_Thelaira_solivaga_genome_assembly,_chromosome:_2	AUGUSTUS	exon	47480595	47480846	.	+	.	ID=g5353.t1.exon1;Parent=g5353.t1;
OX377611.1_Thelaira_solivaga_genome_assembly,_chromosome:_2	AUGUSTUS	stop_codon	47480844	47480846	.	+	0	ID=g5353.t1.stop1;Parent=g5353.t1;
OX377611.1_Thelaira_solivaga_genome_assembly,_chromosome:_2	AUGUSTUS	gene	47511839	47512537	.	+	.	ID=g5354;
OX377611.1_Thelaira_solivaga_genome_assembly,_chromosome:_2	AUGUSTUS	mRNA	47511839	47512537	1	+	.	ID=g5354.t1;Parent=g5354;
OX377611.1_Thelaira_solivaga_genome_assembly,_chromosome:_2	AUGUSTUS	start_codon	47511839	47511841	.	+	0	ID=g5354.t1.start1;Parent=g5354.t1;
OX377611.1_Thelaira_solivaga_genome_assembly,_chromosome:_2	AUGUSTUS	CDS	47511839	47511973	1	+	0	ID=g5354.t1.CDS1;Parent=g5354.t1;
OX377611.1_Thelaira_solivaga_genome_assembly,_chromosome:_2	AUGUSTUS	exon	47511839	47511973	.	+	.	ID=g5354.t1.exon1;Parent=g5354.t1;
OX377611.1_Thelaira_solivaga_genome_assembly,_chromosome:_2	AUGUSTUS	intron	47511974	47512027	1	+	.	ID=g5354.t1.intron1;Parent=g5354.t1;
OX377611.1_Thelaira_solivaga_genome_assembly,_chromosome:_2	AUGUSTUS	CDS	47512028	47512537	1	+	0	ID=g5354.t1.CDS2;Parent=g5354.t1;
OX377611.1_Thelaira_solivaga_genome_assembly,_chromosome:_2	AUGUSTUS	exon	47512028	47512537	.	+	.	ID=g5354.t1.exon2;Parent=g5354.t1;
OX377611.1_Thelaira_solivaga_genome_assembly,_chromosome:_2	AUGUSTUS	stop_codon	47512535	47512537	.	+	0	ID=g5354.t1.stop1;Parent=g5354.t1;
OX377611.1_Thelaira_solivaga_genome_assembly,_chromosome:_2	AUGUSTUS	gene	47515554	47516297	.	-	.	ID=g5355;
OX377611.1_Thelaira_solivaga_genome_assembly,_chromosome:_2	AUGUSTUS	mRNA	47515554	47516297	0.87	-	.	ID=g5355.t1;Parent=g5355;
OX377611.1_Thelaira_solivaga_genome_assembly,_chromosome:_2	AUGUSTUS	stop_codon	47515554	47515556	.	-	0	ID=g5355.t1.stop1;Parent=g5355.t1;
OX377611.1_Thelaira_solivaga_genome_assembly,_chromosome:_2	AUGUSTUS	CDS	47515554	47516297	0.87	-	0	ID=g5355.t1.CDS1;Parent=g5355.t1;
OX377611.1_Thelaira_solivaga_genome_assembly,_chromosome:_2	AUGUSTUS	exon	47515554	47516297	.	-	.	ID=g5355.t1.exon1;Parent=g5355.t1;
OX377611.1_Thelaira_solivaga_genome_assembly,_chromosome:_2	AUGUSTUS	start_codon	47516295	47516297	.	-	0	ID=g5355.t1.start1;Parent=g5355.t1;
OX377611.1_Thelaira_solivaga_genome_assembly,_chromosome:_2	AUGUSTUS	gene	47516778	47518287	.	-	.	ID=g5356;
OX377611.1_Thelaira_solivaga_genome_assembly,_chromosome:_2	AUGUSTUS	mRNA	47516778	47518287	1	-	.	ID=g5356.t1;Parent=g5356;
OX377611.1_Thelaira_solivaga_genome_assembly,_chromosome:_2	AUGUSTUS	stop_codon	47516778	47516780	.	-	0	ID=g5356.t1.stop1;Parent=g5356.t1;
OX377611.1_Thelaira_solivaga_genome_assembly,_chromosome:_2	AUGUSTUS	CDS	47516778	47517105	1	-	1	ID=g5356.t1.CDS1;Parent=g5356.t1;
OX377611.1_Thelaira_solivaga_genome_assembly,_chromosome:_2	AUGUSTUS	exon	47516778	47517105	.	-	.	ID=g5356.t1.exon1;Parent=g5356.t1;
OX377611.1_Thelaira_solivaga_genome_assembly,_chromosome:_2	AUGUSTUS	intron	47517106	47517176	1	-	.	ID=g5356.t1.intron1;Parent=g5356.t1;
OX377611.1_Thelaira_solivaga_genome_assembly,_chromosome:_2	AUGUSTUS	CDS	47517177	47517522	1	-	2	ID=g5356.t1.CDS2;Parent=g5356.t1;
OX377611.1_Thelaira_solivaga_genome_assembly,_chromosome:_2	AUGUSTUS	exon	47517177	47517522	.	-	.	ID=g5356.t1.exon2;Parent=g5356.t1;
OX377611.1_Thelaira_solivaga_genome_assembly,_chromosome:_2	AUGUSTUS	intron	47517523	47517569	1	-	.	ID=g5356.t1.intron2;Parent=g5356.t1;
OX377611.1_Thelaira_solivaga_genome_assembly,_chromosome:_2	AUGUSTUS	CDS	47517570	47517804	1	-	0	ID=g5356.t1.CDS3;Parent=g5356.t1;
OX377611.1_Thelaira_solivaga_genome_assembly,_chromosome:_2	AUGUSTUS	exon	47517570	47517804	.	-	.	ID=g5356.t1.exon3;Parent=g5356.t1;
OX377611.1_Thelaira_solivaga_genome_assembly,_chromosome:_2	AUGUSTUS	intron	47517805	47517914	1	-	.	ID=g5356.t1.intron3;Parent=g5356.t1;
OX377611.1_Thelaira_solivaga_genome_assembly,_chromosome:_2	AUGUSTUS	CDS	47517915	47518031	1	-	0	ID=g5356.t1.CDS4;Parent=g5356.t1;
OX377611.1_Thelaira_solivaga_genome_assembly,_chromosome:_2	AUGUSTUS	exon	47517915	47518031	.	-	.	ID=g5356.t1.exon4;Parent=g5356.t1;
OX377611.1_Thelaira_solivaga_genome_assembly,_chromosome:_2	AUGUSTUS	intron	47518032	47518152	1	-	.	ID=g5356.t1.intron4;Parent=g5356.t1;
OX377611.1_Thelaira_solivaga_genome_assembly,_chromosome:_2	AUGUSTUS	CDS	47518153	47518287	1	-	0	ID=g5356.t1.CDS5;Parent=g5356.t1;
OX377611.1_Thelaira_solivaga_genome_assembly,_chromosome:_2	AUGUSTUS	exon	47518153	47518287	.	-	.	ID=g5356.t1.exon5;Parent=g5356.t1;
OX377611.1_Thelaira_solivaga_genome_assembly,_chromosome:_2	AUGUSTUS	start_codon	47518285	47518287	.	-	0	ID=g5356.t1.start1;Parent=g5356.t1;
OX377611.1_Thelaira_solivaga_genome_assembly,_chromosome:_2	AUGUSTUS	gene	47555504	47556937	.	-	.	ID=g5357;
OX377611.1_Thelaira_solivaga_genome_assembly,_chromosome:_2	AUGUSTUS	mRNA	47555504	47556937	0.93	-	.	ID=g5357.t1;Parent=g5357;
OX377611.1_Thelaira_solivaga_genome_assembly,_chromosome:_2	AUGUSTUS	stop_codon	47555504	47555506	.	-	0	ID=g5357.t1.stop1;Parent=g5357.t1;
OX377611.1_Thelaira_solivaga_genome_assembly,_chromosome:_2	AUGUSTUS	CDS	47555504	47555664	1	-	2	ID=g5357.t1.CDS1;Parent=g5357.t1;
OX377611.1_Thelaira_solivaga_genome_assembly,_chromosome:_2	AUGUSTUS	exon	47555504	47555664	.	-	.	ID=g5357.t1.exon1;Parent=g5357.t1;
OX377611.1_Thelaira_solivaga_genome_assembly,_chromosome:_2	AUGUSTUS	intron	47555665	47555763	1	-	.	ID=g5357.t1.intron1;Parent=g5357.t1;
OX377611.1_Thelaira_solivaga_genome_assembly,_chromosome:_2	AUGUSTUS	CDS	47555764	47556082	0.93	-	0	ID=g5357.t1.CDS2;Parent=g5357.t1;
OX377611.1_Thelaira_solivaga_genome_assembly,_chromosome:_2	AUGUSTUS	exon	47555764	47556082	.	-	.	ID=g5357.t1.exon2;Parent=g5357.t1;
OX377611.1_Thelaira_solivaga_genome_assembly,_chromosome:_2	AUGUSTUS	intron	47556083	47556661	0.93	-	.	ID=g5357.t1.intron2;Parent=g5357.t1;
OX377611.1_Thelaira_solivaga_genome_assembly,_chromosome:_2	AUGUSTUS	CDS	47556662	47556937	0.97	-	0	ID=g5357.t1.CDS3;Parent=g5357.t1;
OX377611.1_Thelaira_solivaga_genome_assembly,_chromosome:_2	AUGUSTUS	exon	47556662	47556937	.	-	.	ID=g5357.t1.exon3;Parent=g5357.t1;
OX377611.1_Thelaira_solivaga_genome_assembly,_chromosome:_2	AUGUSTUS	start_codon	47556935	47556937	.	-	0	ID=g5357.t1.start1;Parent=g5357.t1;
OX377611.1_Thelaira_solivaga_genome_assembly,_chromosome:_2	AUGUSTUS	gene	47562047	47562400	.	-	.	ID=g5358;
OX377611.1_Thelaira_solivaga_genome_assembly,_chromosome:_2	AUGUSTUS	mRNA	47562047	47562400	1	-	.	ID=g5358.t1;Parent=g5358;
OX377611.1_Thelaira_solivaga_genome_assembly,_chromosome:_2	AUGUSTUS	stop_codon	47562047	47562049	.	-	0	ID=g5358.t1.stop1;Parent=g5358.t1;
OX377611.1_Thelaira_solivaga_genome_assembly,_chromosome:_2	AUGUSTUS	CDS	47562047	47562400	1	-	0	ID=g5358.t1.CDS1;Parent=g5358.t1;
OX377611.1_Thelaira_solivaga_genome_assembly,_chromosome:_2	AUGUSTUS	exon	47562047	47562400	.	-	.	ID=g5358.t1.exon1;Parent=g5358.t1;
OX377611.1_Thelaira_solivaga_genome_assembly,_chromosome:_2	AUGUSTUS	start_codon	47562398	47562400	.	-	0	ID=g5358.t1.start1;Parent=g5358.t1;
OX377611.1_Thelaira_solivaga_genome_assembly,_chromosome:_2	AUGUSTUS	gene	47562804	47563927	.	-	.	ID=g5359;
OX377611.1_Thelaira_solivaga_genome_assembly,_chromosome:_2	AUGUSTUS	mRNA	47562804	47563927	0.83	-	.	ID=g5359.t1;Parent=g5359;
OX377611.1_Thelaira_solivaga_genome_assembly,_chromosome:_2	AUGUSTUS	stop_codon	47562804	47562806	.	-	0	ID=g5359.t1.stop1;Parent=g5359.t1;
OX377611.1_Thelaira_solivaga_genome_assembly,_chromosome:_2	AUGUSTUS	CDS	47562804	47563171	0.89	-	2	ID=g5359.t1.CDS1;Parent=g5359.t1;
OX377611.1_Thelaira_solivaga_genome_assembly,_chromosome:_2	AUGUSTUS	exon	47562804	47563171	.	-	.	ID=g5359.t1.exon1;Parent=g5359.t1;
OX377611.1_Thelaira_solivaga_genome_assembly,_chromosome:_2	AUGUSTUS	intron	47563172	47563227	0.89	-	.	ID=g5359.t1.intron1;Parent=g5359.t1;
OX377611.1_Thelaira_solivaga_genome_assembly,_chromosome:_2	AUGUSTUS	CDS	47563228	47563927	0.89	-	0	ID=g5359.t1.CDS2;Parent=g5359.t1;
OX377611.1_Thelaira_solivaga_genome_assembly,_chromosome:_2	AUGUSTUS	exon	47563228	47563927	.	-	.	ID=g5359.t1.exon2;Parent=g5359.t1;
OX377611.1_Thelaira_solivaga_genome_assembly,_chromosome:_2	AUGUSTUS	start_codon	47563925	47563927	.	-	0	ID=g5359.t1.start1;Parent=g5359.t1;
OX377611.1_Thelaira_solivaga_genome_assembly,_chromosome:_2	AUGUSTUS	gene	47563953	47564391	.	-	.	ID=g5360;
OX377611.1_Thelaira_solivaga_genome_assembly,_chromosome:_2	AUGUSTUS	mRNA	47563953	47564391	0.93	-	.	ID=g5360.t1;Parent=g5360;
OX377611.1_Thelaira_solivaga_genome_assembly,_chromosome:_2	AUGUSTUS	stop_codon	47563953	47563955	.	-	0	ID=g5360.t1.stop1;Parent=g5360.t1;
OX377611.1_Thelaira_solivaga_genome_assembly,_chromosome:_2	AUGUSTUS	CDS	47563953	47564216	0.93	-	0	ID=g5360.t1.CDS1;Parent=g5360.t1;
OX377611.1_Thelaira_solivaga_genome_assembly,_chromosome:_2	AUGUSTUS	exon	47563953	47564216	.	-	.	ID=g5360.t1.exon1;Parent=g5360.t1;
OX377611.1_Thelaira_solivaga_genome_assembly,_chromosome:_2	AUGUSTUS	intron	47564217	47564268	0.93	-	.	ID=g5360.t1.intron1;Parent=g5360.t1;
OX377611.1_Thelaira_solivaga_genome_assembly,_chromosome:_2	AUGUSTUS	CDS	47564269	47564391	0.99	-	0	ID=g5360.t1.CDS2;Parent=g5360.t1;
OX377611.1_Thelaira_solivaga_genome_assembly,_chromosome:_2	AUGUSTUS	exon	47564269	47564391	.	-	.	ID=g5360.t1.exon2;Parent=g5360.t1;
OX377611.1_Thelaira_solivaga_genome_assembly,_chromosome:_2	AUGUSTUS	start_codon	47564389	47564391	.	-	0	ID=g5360.t1.start1;Parent=g5360.t1;
OX377611.1_Thelaira_solivaga_genome_assembly,_chromosome:_2	AUGUSTUS	gene	47577129	47579204	.	+	.	ID=g5361;
OX377611.1_Thelaira_solivaga_genome_assembly,_chromosome:_2	AUGUSTUS	mRNA	47577129	47579204	0.92	+	.	ID=g5361.t1;Parent=g5361;
OX377611.1_Thelaira_solivaga_genome_assembly,_chromosome:_2	AUGUSTUS	start_codon	47577129	47577131	.	+	0	ID=g5361.t1.start1;Parent=g5361.t1;
OX377611.1_Thelaira_solivaga_genome_assembly,_chromosome:_2	AUGUSTUS	CDS	47577129	47578184	0.99	+	0	ID=g5361.t1.CDS1;Parent=g5361.t1;
OX377611.1_Thelaira_solivaga_genome_assembly,_chromosome:_2	AUGUSTUS	exon	47577129	47578184	.	+	.	ID=g5361.t1.exon1;Parent=g5361.t1;
OX377611.1_Thelaira_solivaga_genome_assembly,_chromosome:_2	AUGUSTUS	intron	47578185	47579159	0.92	+	.	ID=g5361.t1.intron1;Parent=g5361.t1;
OX377611.1_Thelaira_solivaga_genome_assembly,_chromosome:_2	AUGUSTUS	CDS	47579160	47579204	0.92	+	0	ID=g5361.t1.CDS2;Parent=g5361.t1;
OX377611.1_Thelaira_solivaga_genome_assembly,_chromosome:_2	AUGUSTUS	exon	47579160	47579204	.	+	.	ID=g5361.t1.exon2;Parent=g5361.t1;
OX377611.1_Thelaira_solivaga_genome_assembly,_chromosome:_2	AUGUSTUS	stop_codon	47579202	47579204	.	+	0	ID=g5361.t1.stop1;Parent=g5361.t1;
OX377611.1_Thelaira_solivaga_genome_assembly,_chromosome:_2	AUGUSTUS	gene	47627826	47628716	.	-	.	ID=g5362;
OX377611.1_Thelaira_solivaga_genome_assembly,_chromosome:_2	AUGUSTUS	mRNA	47627826	47628716	0.96	-	.	ID=g5362.t1;Parent=g5362;
OX377611.1_Thelaira_solivaga_genome_assembly,_chromosome:_2	AUGUSTUS	stop_codon	47627826	47627828	.	-	0	ID=g5362.t1.stop1;Parent=g5362.t1;
OX377611.1_Thelaira_solivaga_genome_assembly,_chromosome:_2	AUGUSTUS	CDS	47627826	47627885	0.99	-	0	ID=g5362.t1.CDS1;Parent=g5362.t1;
OX377611.1_Thelaira_solivaga_genome_assembly,_chromosome:_2	AUGUSTUS	exon	47627826	47627885	.	-	.	ID=g5362.t1.exon1;Parent=g5362.t1;
OX377611.1_Thelaira_solivaga_genome_assembly,_chromosome:_2	AUGUSTUS	intron	47627886	47628527	0.96	-	.	ID=g5362.t1.intron1;Parent=g5362.t1;
OX377611.1_Thelaira_solivaga_genome_assembly,_chromosome:_2	AUGUSTUS	CDS	47628528	47628716	0.99	-	0	ID=g5362.t1.CDS2;Parent=g5362.t1;
OX377611.1_Thelaira_solivaga_genome_assembly,_chromosome:_2	AUGUSTUS	exon	47628528	47628716	.	-	.	ID=g5362.t1.exon2;Parent=g5362.t1;
OX377611.1_Thelaira_solivaga_genome_assembly,_chromosome:_2	AUGUSTUS	start_codon	47628714	47628716	.	-	0	ID=g5362.t1.start1;Parent=g5362.t1;
OX377611.1_Thelaira_solivaga_genome_assembly,_chromosome:_2	AUGUSTUS	gene	47628765	47629247	.	-	.	ID=g5363;
OX377611.1_Thelaira_solivaga_genome_assembly,_chromosome:_2	AUGUSTUS	mRNA	47628765	47629247	1	-	.	ID=g5363.t1;Parent=g5363;
OX377611.1_Thelaira_solivaga_genome_assembly,_chromosome:_2	AUGUSTUS	stop_codon	47628765	47628767	.	-	0	ID=g5363.t1.stop1;Parent=g5363.t1;
OX377611.1_Thelaira_solivaga_genome_assembly,_chromosome:_2	AUGUSTUS	CDS	47628765	47629247	1	-	0	ID=g5363.t1.CDS1;Parent=g5363.t1;
OX377611.1_Thelaira_solivaga_genome_assembly,_chromosome:_2	AUGUSTUS	exon	47628765	47629247	.	-	.	ID=g5363.t1.exon1;Parent=g5363.t1;
OX377611.1_Thelaira_solivaga_genome_assembly,_chromosome:_2	AUGUSTUS	start_codon	47629245	47629247	.	-	0	ID=g5363.t1.start1;Parent=g5363.t1;
OX377611.1_Thelaira_solivaga_genome_assembly,_chromosome:_2	AUGUSTUS	gene	47639691	47640068	.	-	.	ID=g5364;
OX377611.1_Thelaira_solivaga_genome_assembly,_chromosome:_2	AUGUSTUS	mRNA	47639691	47640068	1	-	.	ID=g5364.t1;Parent=g5364;
OX377611.1_Thelaira_solivaga_genome_assembly,_chromosome:_2	AUGUSTUS	stop_codon	47639691	47639693	.	-	0	ID=g5364.t1.stop1;Parent=g5364.t1;
OX377611.1_Thelaira_solivaga_genome_assembly,_chromosome:_2	AUGUSTUS	CDS	47639691	47640068	1	-	0	ID=g5364.t1.CDS1;Parent=g5364.t1;
OX377611.1_Thelaira_solivaga_genome_assembly,_chromosome:_2	AUGUSTUS	exon	47639691	47640068	.	-	.	ID=g5364.t1.exon1;Parent=g5364.t1;
OX377611.1_Thelaira_solivaga_genome_assembly,_chromosome:_2	AUGUSTUS	start_codon	47640066	47640068	.	-	0	ID=g5364.t1.start1;Parent=g5364.t1;
OX377611.1_Thelaira_solivaga_genome_assembly,_chromosome:_2	AUGUSTUS	gene	47640915	47641553	.	-	.	ID=g5365;
OX377611.1_Thelaira_solivaga_genome_assembly,_chromosome:_2	AUGUSTUS	mRNA	47640915	47641553	0.7	-	.	ID=g5365.t1;Parent=g5365;
OX377611.1_Thelaira_solivaga_genome_assembly,_chromosome:_2	AUGUSTUS	stop_codon	47640915	47640917	.	-	0	ID=g5365.t1.stop1;Parent=g5365.t1;
OX377611.1_Thelaira_solivaga_genome_assembly,_chromosome:_2	AUGUSTUS	CDS	47640915	47641553	0.7	-	0	ID=g5365.t1.CDS1;Parent=g5365.t1;
OX377611.1_Thelaira_solivaga_genome_assembly,_chromosome:_2	AUGUSTUS	exon	47640915	47641553	.	-	.	ID=g5365.t1.exon1;Parent=g5365.t1;
OX377611.1_Thelaira_solivaga_genome_assembly,_chromosome:_2	AUGUSTUS	start_codon	47641551	47641553	.	-	0	ID=g5365.t1.start1;Parent=g5365.t1;
OX377611.1_Thelaira_solivaga_genome_assembly,_chromosome:_2	AUGUSTUS	gene	47642140	47644103	.	-	.	ID=g5366;
OX377611.1_Thelaira_solivaga_genome_assembly,_chromosome:_2	AUGUSTUS	mRNA	47642140	47644103	0.27	-	.	ID=g5366.t1;Parent=g5366;
OX377611.1_Thelaira_solivaga_genome_assembly,_chromosome:_2	AUGUSTUS	stop_codon	47642140	47642142	.	-	0	ID=g5366.t1.stop1;Parent=g5366.t1;
OX377611.1_Thelaira_solivaga_genome_assembly,_chromosome:_2	AUGUSTUS	CDS	47642140	47642415	1	-	0	ID=g5366.t1.CDS1;Parent=g5366.t1;
OX377611.1_Thelaira_solivaga_genome_assembly,_chromosome:_2	AUGUSTUS	exon	47642140	47642415	.	-	.	ID=g5366.t1.exon1;Parent=g5366.t1;
OX377611.1_Thelaira_solivaga_genome_assembly,_chromosome:_2	AUGUSTUS	intron	47642416	47643370	0.57	-	.	ID=g5366.t1.intron1;Parent=g5366.t1;
OX377611.1_Thelaira_solivaga_genome_assembly,_chromosome:_2	AUGUSTUS	CDS	47643371	47643714	0.41	-	2	ID=g5366.t1.CDS2;Parent=g5366.t1;
OX377611.1_Thelaira_solivaga_genome_assembly,_chromosome:_2	AUGUSTUS	exon	47643371	47643714	.	-	.	ID=g5366.t1.exon2;Parent=g5366.t1;
OX377611.1_Thelaira_solivaga_genome_assembly,_chromosome:_2	AUGUSTUS	intron	47643715	47643955	0.77	-	.	ID=g5366.t1.intron2;Parent=g5366.t1;
OX377611.1_Thelaira_solivaga_genome_assembly,_chromosome:_2	AUGUSTUS	CDS	47643956	47644103	0.48	-	0	ID=g5366.t1.CDS3;Parent=g5366.t1;
OX377611.1_Thelaira_solivaga_genome_assembly,_chromosome:_2	AUGUSTUS	exon	47643956	47644103	.	-	.	ID=g5366.t1.exon3;Parent=g5366.t1;
OX377611.1_Thelaira_solivaga_genome_assembly,_chromosome:_2	AUGUSTUS	start_codon	47644101	47644103	.	-	0	ID=g5366.t1.start1;Parent=g5366.t1;
OX377611.1_Thelaira_solivaga_genome_assembly,_chromosome:_2	AUGUSTUS	gene	47648349	47655501	.	+	.	ID=g5367;
OX377611.1_Thelaira_solivaga_genome_assembly,_chromosome:_2	AUGUSTUS	mRNA	47648349	47655501	0.76	+	.	ID=g5367.t1;Parent=g5367;
OX377611.1_Thelaira_solivaga_genome_assembly,_chromosome:_2	AUGUSTUS	start_codon	47648349	47648351	.	+	0	ID=g5367.t1.start1;Parent=g5367.t1;
OX377611.1_Thelaira_solivaga_genome_assembly,_chromosome:_2	AUGUSTUS	CDS	47648349	47648372	0.77	+	0	ID=g5367.t1.CDS1;Parent=g5367.t1;
OX377611.1_Thelaira_solivaga_genome_assembly,_chromosome:_2	AUGUSTUS	exon	47648349	47648372	.	+	.	ID=g5367.t1.exon1;Parent=g5367.t1;
OX377611.1_Thelaira_solivaga_genome_assembly,_chromosome:_2	AUGUSTUS	intron	47648373	47653244	0.76	+	.	ID=g5367.t1.intron1;Parent=g5367.t1;
OX377611.1_Thelaira_solivaga_genome_assembly,_chromosome:_2	AUGUSTUS	CDS	47653245	47653352	1	+	0	ID=g5367.t1.CDS2;Parent=g5367.t1;
OX377611.1_Thelaira_solivaga_genome_assembly,_chromosome:_2	AUGUSTUS	exon	47653245	47653352	.	+	.	ID=g5367.t1.exon2;Parent=g5367.t1;
OX377611.1_Thelaira_solivaga_genome_assembly,_chromosome:_2	AUGUSTUS	intron	47653353	47653600	1	+	.	ID=g5367.t1.intron2;Parent=g5367.t1;
OX377611.1_Thelaira_solivaga_genome_assembly,_chromosome:_2	AUGUSTUS	CDS	47653601	47653799	1	+	0	ID=g5367.t1.CDS3;Parent=g5367.t1;
OX377611.1_Thelaira_solivaga_genome_assembly,_chromosome:_2	AUGUSTUS	exon	47653601	47653799	.	+	.	ID=g5367.t1.exon3;Parent=g5367.t1;
OX377611.1_Thelaira_solivaga_genome_assembly,_chromosome:_2	AUGUSTUS	intron	47653800	47653911	1	+	.	ID=g5367.t1.intron3;Parent=g5367.t1;
OX377611.1_Thelaira_solivaga_genome_assembly,_chromosome:_2	AUGUSTUS	CDS	47653912	47654090	1	+	2	ID=g5367.t1.CDS4;Parent=g5367.t1;
OX377611.1_Thelaira_solivaga_genome_assembly,_chromosome:_2	AUGUSTUS	exon	47653912	47654090	.	+	.	ID=g5367.t1.exon4;Parent=g5367.t1;
OX377611.1_Thelaira_solivaga_genome_assembly,_chromosome:_2	AUGUSTUS	intron	47654091	47654159	1	+	.	ID=g5367.t1.intron4;Parent=g5367.t1;
OX377611.1_Thelaira_solivaga_genome_assembly,_chromosome:_2	AUGUSTUS	CDS	47654160	47654322	1	+	0	ID=g5367.t1.CDS5;Parent=g5367.t1;
OX377611.1_Thelaira_solivaga_genome_assembly,_chromosome:_2	AUGUSTUS	exon	47654160	47654322	.	+	.	ID=g5367.t1.exon5;Parent=g5367.t1;
OX377611.1_Thelaira_solivaga_genome_assembly,_chromosome:_2	AUGUSTUS	intron	47654323	47654431	1	+	.	ID=g5367.t1.intron5;Parent=g5367.t1;
OX377611.1_Thelaira_solivaga_genome_assembly,_chromosome:_2	AUGUSTUS	CDS	47654432	47655501	1	+	2	ID=g5367.t1.CDS6;Parent=g5367.t1;
OX377611.1_Thelaira_solivaga_genome_assembly,_chromosome:_2	AUGUSTUS	exon	47654432	47655501	.	+	.	ID=g5367.t1.exon6;Parent=g5367.t1;
OX377611.1_Thelaira_solivaga_genome_assembly,_chromosome:_2	AUGUSTUS	stop_codon	47655499	47655501	.	+	0	ID=g5367.t1.stop1;Parent=g5367.t1;
OX377611.1_Thelaira_solivaga_genome_assembly,_chromosome:_2	AUGUSTUS	mRNA	47648349	47655501	0.86	+	.	ID=g5367.t2;Parent=g5367;
OX377611.1_Thelaira_solivaga_genome_assembly,_chromosome:_2	AUGUSTUS	start_codon	47648349	47648351	.	+	0	ID=g5367.t2.start1;Parent=g5367.t2;
OX377611.1_Thelaira_solivaga_genome_assembly,_chromosome:_2	AUGUSTUS	CDS	47648349	47648372	0.87	+	0	ID=g5367.t2.CDS1;Parent=g5367.t2;
OX377611.1_Thelaira_solivaga_genome_assembly,_chromosome:_2	AUGUSTUS	exon	47648349	47648372	.	+	.	ID=g5367.t2.exon1;Parent=g5367.t2;
OX377611.1_Thelaira_solivaga_genome_assembly,_chromosome:_2	AUGUSTUS	intron	47648373	47653244	0.86	+	.	ID=g5367.t2.intron1;Parent=g5367.t2;
OX377611.1_Thelaira_solivaga_genome_assembly,_chromosome:_2	AUGUSTUS	CDS	47653245	47653352	1	+	0	ID=g5367.t2.CDS2;Parent=g5367.t2;
OX377611.1_Thelaira_solivaga_genome_assembly,_chromosome:_2	AUGUSTUS	exon	47653245	47653352	.	+	.	ID=g5367.t2.exon2;Parent=g5367.t2;
OX377611.1_Thelaira_solivaga_genome_assembly,_chromosome:_2	AUGUSTUS	intron	47653353	47653600	1	+	.	ID=g5367.t2.intron2;Parent=g5367.t2;
OX377611.1_Thelaira_solivaga_genome_assembly,_chromosome:_2	AUGUSTUS	CDS	47653601	47653799	1	+	0	ID=g5367.t2.CDS3;Parent=g5367.t2;
OX377611.1_Thelaira_solivaga_genome_assembly,_chromosome:_2	AUGUSTUS	exon	47653601	47653799	.	+	.	ID=g5367.t2.exon3;Parent=g5367.t2;
OX377611.1_Thelaira_solivaga_genome_assembly,_chromosome:_2	AUGUSTUS	intron	47653800	47653911	1	+	.	ID=g5367.t2.intron3;Parent=g5367.t2;
OX377611.1_Thelaira_solivaga_genome_assembly,_chromosome:_2	AUGUSTUS	CDS	47653912	47654090	1	+	2	ID=g5367.t2.CDS4;Parent=g5367.t2;
OX377611.1_Thelaira_solivaga_genome_assembly,_chromosome:_2	AUGUSTUS	exon	47653912	47654090	.	+	.	ID=g5367.t2.exon4;Parent=g5367.t2;
OX377611.1_Thelaira_solivaga_genome_assembly,_chromosome:_2	AUGUSTUS	intron	47654091	47654159	1	+	.	ID=g5367.t2.intron4;Parent=g5367.t2;
OX377611.1_Thelaira_solivaga_genome_assembly,_chromosome:_2	AUGUSTUS	CDS	47654160	47654322	1	+	0	ID=g5367.t2.CDS5;Parent=g5367.t2;
OX377611.1_Thelaira_solivaga_genome_assembly,_chromosome:_2	AUGUSTUS	exon	47654160	47654322	.	+	.	ID=g5367.t2.exon5;Parent=g5367.t2;
OX377611.1_Thelaira_solivaga_genome_assembly,_chromosome:_2	AUGUSTUS	intron	47654323	47654440	1	+	.	ID=g5367.t2.intron5;Parent=g5367.t2;
OX377611.1_Thelaira_solivaga_genome_assembly,_chromosome:_2	AUGUSTUS	CDS	47654441	47655501	1	+	2	ID=g5367.t2.CDS6;Parent=g5367.t2;
OX377611.1_Thelaira_solivaga_genome_assembly,_chromosome:_2	AUGUSTUS	exon	47654441	47655501	.	+	.	ID=g5367.t2.exon6;Parent=g5367.t2;
OX377611.1_Thelaira_solivaga_genome_assembly,_chromosome:_2	AUGUSTUS	stop_codon	47655499	47655501	.	+	0	ID=g5367.t2.stop1;Parent=g5367.t2;
OX377611.1_Thelaira_solivaga_genome_assembly,_chromosome:_2	AUGUSTUS	gene	47673801	47684175	.	+	.	ID=g5368;
OX377611.1_Thelaira_solivaga_genome_assembly,_chromosome:_2	AUGUSTUS	mRNA	47673801	47684175	0.46	+	.	ID=g5368.t1;Parent=g5368;
OX377611.1_Thelaira_solivaga_genome_assembly,_chromosome:_2	AUGUSTUS	start_codon	47673801	47673803	.	+	0	ID=g5368.t1.start1;Parent=g5368.t1;
OX377611.1_Thelaira_solivaga_genome_assembly,_chromosome:_2	AUGUSTUS	CDS	47673801	47673866	0.52	+	0	ID=g5368.t1.CDS1;Parent=g5368.t1;
OX377611.1_Thelaira_solivaga_genome_assembly,_chromosome:_2	AUGUSTUS	exon	47673801	47673866	.	+	.	ID=g5368.t1.exon1;Parent=g5368.t1;
OX377611.1_Thelaira_solivaga_genome_assembly,_chromosome:_2	AUGUSTUS	intron	47673867	47682270	0.53	+	.	ID=g5368.t1.intron1;Parent=g5368.t1;
OX377611.1_Thelaira_solivaga_genome_assembly,_chromosome:_2	AUGUSTUS	CDS	47682271	47682355	0.93	+	0	ID=g5368.t1.CDS2;Parent=g5368.t1;
OX377611.1_Thelaira_solivaga_genome_assembly,_chromosome:_2	AUGUSTUS	exon	47682271	47682355	.	+	.	ID=g5368.t1.exon2;Parent=g5368.t1;
OX377611.1_Thelaira_solivaga_genome_assembly,_chromosome:_2	AUGUSTUS	intron	47682356	47682413	1	+	.	ID=g5368.t1.intron2;Parent=g5368.t1;
OX377611.1_Thelaira_solivaga_genome_assembly,_chromosome:_2	AUGUSTUS	CDS	47682414	47682535	1	+	2	ID=g5368.t1.CDS3;Parent=g5368.t1;
OX377611.1_Thelaira_solivaga_genome_assembly,_chromosome:_2	AUGUSTUS	exon	47682414	47682535	.	+	.	ID=g5368.t1.exon3;Parent=g5368.t1;
OX377611.1_Thelaira_solivaga_genome_assembly,_chromosome:_2	AUGUSTUS	intron	47682536	47682628	1	+	.	ID=g5368.t1.intron3;Parent=g5368.t1;
OX377611.1_Thelaira_solivaga_genome_assembly,_chromosome:_2	AUGUSTUS	CDS	47682629	47682751	1	+	0	ID=g5368.t1.CDS4;Parent=g5368.t1;
OX377611.1_Thelaira_solivaga_genome_assembly,_chromosome:_2	AUGUSTUS	exon	47682629	47682751	.	+	.	ID=g5368.t1.exon4;Parent=g5368.t1;
OX377611.1_Thelaira_solivaga_genome_assembly,_chromosome:_2	AUGUSTUS	intron	47682752	47682807	1	+	.	ID=g5368.t1.intron4;Parent=g5368.t1;
OX377611.1_Thelaira_solivaga_genome_assembly,_chromosome:_2	AUGUSTUS	CDS	47682808	47683020	1	+	0	ID=g5368.t1.CDS5;Parent=g5368.t1;
OX377611.1_Thelaira_solivaga_genome_assembly,_chromosome:_2	AUGUSTUS	exon	47682808	47683020	.	+	.	ID=g5368.t1.exon5;Parent=g5368.t1;
OX377611.1_Thelaira_solivaga_genome_assembly,_chromosome:_2	AUGUSTUS	intron	47683021	47683075	1	+	.	ID=g5368.t1.intron5;Parent=g5368.t1;
OX377611.1_Thelaira_solivaga_genome_assembly,_chromosome:_2	AUGUSTUS	CDS	47683076	47683300	0.99	+	0	ID=g5368.t1.CDS6;Parent=g5368.t1;
OX377611.1_Thelaira_solivaga_genome_assembly,_chromosome:_2	AUGUSTUS	exon	47683076	47683300	.	+	.	ID=g5368.t1.exon6;Parent=g5368.t1;
OX377611.1_Thelaira_solivaga_genome_assembly,_chromosome:_2	AUGUSTUS	intron	47683301	47683384	0.99	+	.	ID=g5368.t1.intron6;Parent=g5368.t1;
OX377611.1_Thelaira_solivaga_genome_assembly,_chromosome:_2	AUGUSTUS	CDS	47683385	47683417	0.99	+	0	ID=g5368.t1.CDS7;Parent=g5368.t1;
OX377611.1_Thelaira_solivaga_genome_assembly,_chromosome:_2	AUGUSTUS	exon	47683385	47683417	.	+	.	ID=g5368.t1.exon7;Parent=g5368.t1;
OX377611.1_Thelaira_solivaga_genome_assembly,_chromosome:_2	AUGUSTUS	intron	47683418	47683481	1	+	.	ID=g5368.t1.intron7;Parent=g5368.t1;
OX377611.1_Thelaira_solivaga_genome_assembly,_chromosome:_2	AUGUSTUS	CDS	47683482	47683644	1	+	0	ID=g5368.t1.CDS8;Parent=g5368.t1;
OX377611.1_Thelaira_solivaga_genome_assembly,_chromosome:_2	AUGUSTUS	exon	47683482	47683644	.	+	.	ID=g5368.t1.exon8;Parent=g5368.t1;
OX377611.1_Thelaira_solivaga_genome_assembly,_chromosome:_2	AUGUSTUS	intron	47683645	47683704	1	+	.	ID=g5368.t1.intron8;Parent=g5368.t1;
OX377611.1_Thelaira_solivaga_genome_assembly,_chromosome:_2	AUGUSTUS	CDS	47683705	47683742	0.97	+	2	ID=g5368.t1.CDS9;Parent=g5368.t1;
OX377611.1_Thelaira_solivaga_genome_assembly,_chromosome:_2	AUGUSTUS	exon	47683705	47683742	.	+	.	ID=g5368.t1.exon9;Parent=g5368.t1;
OX377611.1_Thelaira_solivaga_genome_assembly,_chromosome:_2	AUGUSTUS	intron	47683743	47683830	0.95	+	.	ID=g5368.t1.intron9;Parent=g5368.t1;
OX377611.1_Thelaira_solivaga_genome_assembly,_chromosome:_2	AUGUSTUS	CDS	47683831	47684175	0.95	+	0	ID=g5368.t1.CDS10;Parent=g5368.t1;
OX377611.1_Thelaira_solivaga_genome_assembly,_chromosome:_2	AUGUSTUS	exon	47683831	47684175	.	+	.	ID=g5368.t1.exon10;Parent=g5368.t1;
OX377611.1_Thelaira_solivaga_genome_assembly,_chromosome:_2	AUGUSTUS	stop_codon	47684173	47684175	.	+	0	ID=g5368.t1.stop1;Parent=g5368.t1;
OX377611.1_Thelaira_solivaga_genome_assembly,_chromosome:_2	AUGUSTUS	gene	47684262	47684743	.	+	.	ID=g5369;
OX377611.1_Thelaira_solivaga_genome_assembly,_chromosome:_2	AUGUSTUS	mRNA	47684262	47684743	1	+	.	ID=g5369.t1;Parent=g5369;
OX377611.1_Thelaira_solivaga_genome_assembly,_chromosome:_2	AUGUSTUS	start_codon	47684262	47684264	.	+	0	ID=g5369.t1.start1;Parent=g5369.t1;
OX377611.1_Thelaira_solivaga_genome_assembly,_chromosome:_2	AUGUSTUS	CDS	47684262	47684626	1	+	0	ID=g5369.t1.CDS1;Parent=g5369.t1;
OX377611.1_Thelaira_solivaga_genome_assembly,_chromosome:_2	AUGUSTUS	exon	47684262	47684626	.	+	.	ID=g5369.t1.exon1;Parent=g5369.t1;
OX377611.1_Thelaira_solivaga_genome_assembly,_chromosome:_2	AUGUSTUS	intron	47684627	47684682	1	+	.	ID=g5369.t1.intron1;Parent=g5369.t1;
OX377611.1_Thelaira_solivaga_genome_assembly,_chromosome:_2	AUGUSTUS	CDS	47684683	47684743	1	+	1	ID=g5369.t1.CDS2;Parent=g5369.t1;
OX377611.1_Thelaira_solivaga_genome_assembly,_chromosome:_2	AUGUSTUS	exon	47684683	47684743	.	+	.	ID=g5369.t1.exon2;Parent=g5369.t1;
OX377611.1_Thelaira_solivaga_genome_assembly,_chromosome:_2	AUGUSTUS	stop_codon	47684741	47684743	.	+	0	ID=g5369.t1.stop1;Parent=g5369.t1;
OX377611.1_Thelaira_solivaga_genome_assembly,_chromosome:_2	AUGUSTUS	gene	47684956	47685798	.	-	.	ID=g5370;
OX377611.1_Thelaira_solivaga_genome_assembly,_chromosome:_2	AUGUSTUS	mRNA	47684956	47685798	0.45	-	.	ID=g5370.t1;Parent=g5370;
OX377611.1_Thelaira_solivaga_genome_assembly,_chromosome:_2	AUGUSTUS	stop_codon	47684956	47684958	.	-	0	ID=g5370.t1.stop1;Parent=g5370.t1;
OX377611.1_Thelaira_solivaga_genome_assembly,_chromosome:_2	AUGUSTUS	CDS	47684956	47685798	0.45	-	0	ID=g5370.t1.CDS1;Parent=g5370.t1;
OX377611.1_Thelaira_solivaga_genome_assembly,_chromosome:_2	AUGUSTUS	exon	47684956	47685798	.	-	.	ID=g5370.t1.exon1;Parent=g5370.t1;
OX377611.1_Thelaira_solivaga_genome_assembly,_chromosome:_2	AUGUSTUS	start_codon	47685796	47685798	.	-	0	ID=g5370.t1.start1;Parent=g5370.t1;
OX377611.1_Thelaira_solivaga_genome_assembly,_chromosome:_2	AUGUSTUS	gene	47688782	47689018	.	+	.	ID=g5371;
OX377611.1_Thelaira_solivaga_genome_assembly,_chromosome:_2	AUGUSTUS	mRNA	47688782	47689018	1	+	.	ID=g5371.t1;Parent=g5371;
OX377611.1_Thelaira_solivaga_genome_assembly,_chromosome:_2	AUGUSTUS	start_codon	47688782	47688784	.	+	0	ID=g5371.t1.start1;Parent=g5371.t1;
OX377611.1_Thelaira_solivaga_genome_assembly,_chromosome:_2	AUGUSTUS	CDS	47688782	47689018	1	+	0	ID=g5371.t1.CDS1;Parent=g5371.t1;
OX377611.1_Thelaira_solivaga_genome_assembly,_chromosome:_2	AUGUSTUS	exon	47688782	47689018	.	+	.	ID=g5371.t1.exon1;Parent=g5371.t1;
OX377611.1_Thelaira_solivaga_genome_assembly,_chromosome:_2	AUGUSTUS	stop_codon	47689016	47689018	.	+	0	ID=g5371.t1.stop1;Parent=g5371.t1;
OX377611.1_Thelaira_solivaga_genome_assembly,_chromosome:_2	AUGUSTUS	gene	47689115	47690023	.	+	.	ID=g5372;
OX377611.1_Thelaira_solivaga_genome_assembly,_chromosome:_2	AUGUSTUS	mRNA	47689115	47690023	1	+	.	ID=g5372.t1;Parent=g5372;
OX377611.1_Thelaira_solivaga_genome_assembly,_chromosome:_2	AUGUSTUS	start_codon	47689115	47689117	.	+	0	ID=g5372.t1.start1;Parent=g5372.t1;
OX377611.1_Thelaira_solivaga_genome_assembly,_chromosome:_2	AUGUSTUS	CDS	47689115	47690023	1	+	0	ID=g5372.t1.CDS1;Parent=g5372.t1;
OX377611.1_Thelaira_solivaga_genome_assembly,_chromosome:_2	AUGUSTUS	exon	47689115	47690023	.	+	.	ID=g5372.t1.exon1;Parent=g5372.t1;
OX377611.1_Thelaira_solivaga_genome_assembly,_chromosome:_2	AUGUSTUS	stop_codon	47690021	47690023	.	+	0	ID=g5372.t1.stop1;Parent=g5372.t1;
OX377611.1_Thelaira_solivaga_genome_assembly,_chromosome:_2	AUGUSTUS	mRNA	47689115	47689716	0.8	+	.	ID=g5372.t2;Parent=g5372;
OX377611.1_Thelaira_solivaga_genome_assembly,_chromosome:_2	AUGUSTUS	start_codon	47689115	47689117	.	+	0	ID=g5372.t2.start1;Parent=g5372.t2;
OX377611.1_Thelaira_solivaga_genome_assembly,_chromosome:_2	AUGUSTUS	CDS	47689115	47689628	0.8	+	0	ID=g5372.t2.CDS1;Parent=g5372.t2;
OX377611.1_Thelaira_solivaga_genome_assembly,_chromosome:_2	AUGUSTUS	exon	47689115	47689628	.	+	.	ID=g5372.t2.exon1;Parent=g5372.t2;
OX377611.1_Thelaira_solivaga_genome_assembly,_chromosome:_2	AUGUSTUS	intron	47689629	47689690	0.8	+	.	ID=g5372.t2.intron1;Parent=g5372.t2;
OX377611.1_Thelaira_solivaga_genome_assembly,_chromosome:_2	AUGUSTUS	CDS	47689691	47689716	1	+	2	ID=g5372.t2.CDS2;Parent=g5372.t2;
OX377611.1_Thelaira_solivaga_genome_assembly,_chromosome:_2	AUGUSTUS	exon	47689691	47689716	.	+	.	ID=g5372.t2.exon2;Parent=g5372.t2;
OX377611.1_Thelaira_solivaga_genome_assembly,_chromosome:_2	AUGUSTUS	stop_codon	47689714	47689716	.	+	0	ID=g5372.t2.stop1;Parent=g5372.t2;
OX377611.1_Thelaira_solivaga_genome_assembly,_chromosome:_2	AUGUSTUS	gene	47706173	47707259	.	+	.	ID=g5373;
OX377611.1_Thelaira_solivaga_genome_assembly,_chromosome:_2	AUGUSTUS	mRNA	47706173	47707259	0.59	+	.	ID=g5373.t1;Parent=g5373;
OX377611.1_Thelaira_solivaga_genome_assembly,_chromosome:_2	AUGUSTUS	start_codon	47706173	47706175	.	+	0	ID=g5373.t1.start1;Parent=g5373.t1;
OX377611.1_Thelaira_solivaga_genome_assembly,_chromosome:_2	AUGUSTUS	CDS	47706173	47706842	1	+	0	ID=g5373.t1.CDS1;Parent=g5373.t1;
OX377611.1_Thelaira_solivaga_genome_assembly,_chromosome:_2	AUGUSTUS	exon	47706173	47706842	.	+	.	ID=g5373.t1.exon1;Parent=g5373.t1;
OX377611.1_Thelaira_solivaga_genome_assembly,_chromosome:_2	AUGUSTUS	intron	47706843	47706927	0.59	+	.	ID=g5373.t1.intron1;Parent=g5373.t1;
OX377611.1_Thelaira_solivaga_genome_assembly,_chromosome:_2	AUGUSTUS	CDS	47706928	47707259	0.59	+	2	ID=g5373.t1.CDS2;Parent=g5373.t1;
OX377611.1_Thelaira_solivaga_genome_assembly,_chromosome:_2	AUGUSTUS	exon	47706928	47707259	.	+	.	ID=g5373.t1.exon2;Parent=g5373.t1;
OX377611.1_Thelaira_solivaga_genome_assembly,_chromosome:_2	AUGUSTUS	stop_codon	47707257	47707259	.	+	0	ID=g5373.t1.stop1;Parent=g5373.t1;
OX377611.1_Thelaira_solivaga_genome_assembly,_chromosome:_2	AUGUSTUS	gene	47708317	47708697	.	-	.	ID=g5374;
OX377611.1_Thelaira_solivaga_genome_assembly,_chromosome:_2	AUGUSTUS	mRNA	47708317	47708697	0.98	-	.	ID=g5374.t1;Parent=g5374;
OX377611.1_Thelaira_solivaga_genome_assembly,_chromosome:_2	AUGUSTUS	stop_codon	47708317	47708319	.	-	0	ID=g5374.t1.stop1;Parent=g5374.t1;
OX377611.1_Thelaira_solivaga_genome_assembly,_chromosome:_2	AUGUSTUS	CDS	47708317	47708697	0.98	-	0	ID=g5374.t1.CDS1;Parent=g5374.t1;
OX377611.1_Thelaira_solivaga_genome_assembly,_chromosome:_2	AUGUSTUS	exon	47708317	47708697	.	-	.	ID=g5374.t1.exon1;Parent=g5374.t1;
OX377611.1_Thelaira_solivaga_genome_assembly,_chromosome:_2	AUGUSTUS	start_codon	47708695	47708697	.	-	0	ID=g5374.t1.start1;Parent=g5374.t1;
OX377611.1_Thelaira_solivaga_genome_assembly,_chromosome:_2	AUGUSTUS	gene	47709121	47709705	.	-	.	ID=g5375;
OX377611.1_Thelaira_solivaga_genome_assembly,_chromosome:_2	AUGUSTUS	mRNA	47709121	47709705	1	-	.	ID=g5375.t1;Parent=g5375;
OX377611.1_Thelaira_solivaga_genome_assembly,_chromosome:_2	AUGUSTUS	stop_codon	47709121	47709123	.	-	0	ID=g5375.t1.stop1;Parent=g5375.t1;
OX377611.1_Thelaira_solivaga_genome_assembly,_chromosome:_2	AUGUSTUS	CDS	47709121	47709705	1	-	0	ID=g5375.t1.CDS1;Parent=g5375.t1;
OX377611.1_Thelaira_solivaga_genome_assembly,_chromosome:_2	AUGUSTUS	exon	47709121	47709705	.	-	.	ID=g5375.t1.exon1;Parent=g5375.t1;
OX377611.1_Thelaira_solivaga_genome_assembly,_chromosome:_2	AUGUSTUS	start_codon	47709703	47709705	.	-	0	ID=g5375.t1.start1;Parent=g5375.t1;
OX377611.1_Thelaira_solivaga_genome_assembly,_chromosome:_2	AUGUSTUS	gene	47722195	47724339	.	+	.	ID=g5376;
OX377611.1_Thelaira_solivaga_genome_assembly,_chromosome:_2	AUGUSTUS	mRNA	47722195	47724339	0.4	+	.	ID=g5376.t1;Parent=g5376;
OX377611.1_Thelaira_solivaga_genome_assembly,_chromosome:_2	AUGUSTUS	start_codon	47722195	47722197	.	+	0	ID=g5376.t1.start1;Parent=g5376.t1;
OX377611.1_Thelaira_solivaga_genome_assembly,_chromosome:_2	AUGUSTUS	CDS	47722195	47722210	0.4	+	0	ID=g5376.t1.CDS1;Parent=g5376.t1;
OX377611.1_Thelaira_solivaga_genome_assembly,_chromosome:_2	AUGUSTUS	exon	47722195	47722210	.	+	.	ID=g5376.t1.exon1;Parent=g5376.t1;
OX377611.1_Thelaira_solivaga_genome_assembly,_chromosome:_2	AUGUSTUS	intron	47722211	47724034	0.4	+	.	ID=g5376.t1.intron1;Parent=g5376.t1;
OX377611.1_Thelaira_solivaga_genome_assembly,_chromosome:_2	AUGUSTUS	CDS	47724035	47724339	0.9	+	2	ID=g5376.t1.CDS2;Parent=g5376.t1;
OX377611.1_Thelaira_solivaga_genome_assembly,_chromosome:_2	AUGUSTUS	exon	47724035	47724339	.	+	.	ID=g5376.t1.exon2;Parent=g5376.t1;
OX377611.1_Thelaira_solivaga_genome_assembly,_chromosome:_2	AUGUSTUS	stop_codon	47724337	47724339	.	+	0	ID=g5376.t1.stop1;Parent=g5376.t1;
OX377611.1_Thelaira_solivaga_genome_assembly,_chromosome:_2	AUGUSTUS	gene	47725505	47725948	.	+	.	ID=g5377;
OX377611.1_Thelaira_solivaga_genome_assembly,_chromosome:_2	AUGUSTUS	mRNA	47725505	47725948	1	+	.	ID=g5377.t1;Parent=g5377;
OX377611.1_Thelaira_solivaga_genome_assembly,_chromosome:_2	AUGUSTUS	start_codon	47725505	47725507	.	+	0	ID=g5377.t1.start1;Parent=g5377.t1;
OX377611.1_Thelaira_solivaga_genome_assembly,_chromosome:_2	AUGUSTUS	CDS	47725505	47725663	1	+	0	ID=g5377.t1.CDS1;Parent=g5377.t1;
OX377611.1_Thelaira_solivaga_genome_assembly,_chromosome:_2	AUGUSTUS	exon	47725505	47725663	.	+	.	ID=g5377.t1.exon1;Parent=g5377.t1;
OX377611.1_Thelaira_solivaga_genome_assembly,_chromosome:_2	AUGUSTUS	intron	47725664	47725738	1	+	.	ID=g5377.t1.intron1;Parent=g5377.t1;
OX377611.1_Thelaira_solivaga_genome_assembly,_chromosome:_2	AUGUSTUS	CDS	47725739	47725948	1	+	0	ID=g5377.t1.CDS2;Parent=g5377.t1;
OX377611.1_Thelaira_solivaga_genome_assembly,_chromosome:_2	AUGUSTUS	exon	47725739	47725948	.	+	.	ID=g5377.t1.exon2;Parent=g5377.t1;
OX377611.1_Thelaira_solivaga_genome_assembly,_chromosome:_2	AUGUSTUS	stop_codon	47725946	47725948	.	+	0	ID=g5377.t1.stop1;Parent=g5377.t1;
OX377611.1_Thelaira_solivaga_genome_assembly,_chromosome:_2	AUGUSTUS	mRNA	47725505	47725793	0.94	+	.	ID=g5377.t2;Parent=g5377;
OX377611.1_Thelaira_solivaga_genome_assembly,_chromosome:_2	AUGUSTUS	start_codon	47725505	47725507	.	+	0	ID=g5377.t2.start1;Parent=g5377.t2;
OX377611.1_Thelaira_solivaga_genome_assembly,_chromosome:_2	AUGUSTUS	CDS	47725505	47725680	1	+	0	ID=g5377.t2.CDS1;Parent=g5377.t2;
OX377611.1_Thelaira_solivaga_genome_assembly,_chromosome:_2	AUGUSTUS	exon	47725505	47725680	.	+	.	ID=g5377.t2.exon1;Parent=g5377.t2;
OX377611.1_Thelaira_solivaga_genome_assembly,_chromosome:_2	AUGUSTUS	intron	47725681	47725738	0.94	+	.	ID=g5377.t2.intron1;Parent=g5377.t2;
OX377611.1_Thelaira_solivaga_genome_assembly,_chromosome:_2	AUGUSTUS	CDS	47725739	47725793	0.94	+	1	ID=g5377.t2.CDS2;Parent=g5377.t2;
OX377611.1_Thelaira_solivaga_genome_assembly,_chromosome:_2	AUGUSTUS	exon	47725739	47725793	.	+	.	ID=g5377.t2.exon2;Parent=g5377.t2;
OX377611.1_Thelaira_solivaga_genome_assembly,_chromosome:_2	AUGUSTUS	stop_codon	47725791	47725793	.	+	0	ID=g5377.t2.stop1;Parent=g5377.t2;
OX377611.1_Thelaira_solivaga_genome_assembly,_chromosome:_2	AUGUSTUS	gene	47725938	47727180	.	+	.	ID=g5378;
OX377611.1_Thelaira_solivaga_genome_assembly,_chromosome:_2	AUGUSTUS	mRNA	47725938	47727180	0.83	+	.	ID=g5378.t1;Parent=g5378;
OX377611.1_Thelaira_solivaga_genome_assembly,_chromosome:_2	AUGUSTUS	start_codon	47725938	47725940	.	+	0	ID=g5378.t1.start1;Parent=g5378.t1;
OX377611.1_Thelaira_solivaga_genome_assembly,_chromosome:_2	AUGUSTUS	CDS	47725938	47726057	1	+	0	ID=g5378.t1.CDS1;Parent=g5378.t1;
OX377611.1_Thelaira_solivaga_genome_assembly,_chromosome:_2	AUGUSTUS	exon	47725938	47726057	.	+	.	ID=g5378.t1.exon1;Parent=g5378.t1;
OX377611.1_Thelaira_solivaga_genome_assembly,_chromosome:_2	AUGUSTUS	intron	47726058	47726128	1	+	.	ID=g5378.t1.intron1;Parent=g5378.t1;
OX377611.1_Thelaira_solivaga_genome_assembly,_chromosome:_2	AUGUSTUS	CDS	47726129	47726309	0.84	+	0	ID=g5378.t1.CDS2;Parent=g5378.t1;
OX377611.1_Thelaira_solivaga_genome_assembly,_chromosome:_2	AUGUSTUS	exon	47726129	47726309	.	+	.	ID=g5378.t1.exon2;Parent=g5378.t1;
OX377611.1_Thelaira_solivaga_genome_assembly,_chromosome:_2	AUGUSTUS	intron	47726310	47726488	0.83	+	.	ID=g5378.t1.intron2;Parent=g5378.t1;
OX377611.1_Thelaira_solivaga_genome_assembly,_chromosome:_2	AUGUSTUS	CDS	47726489	47727180	0.83	+	2	ID=g5378.t1.CDS3;Parent=g5378.t1;
OX377611.1_Thelaira_solivaga_genome_assembly,_chromosome:_2	AUGUSTUS	exon	47726489	47727180	.	+	.	ID=g5378.t1.exon3;Parent=g5378.t1;
OX377611.1_Thelaira_solivaga_genome_assembly,_chromosome:_2	AUGUSTUS	stop_codon	47727178	47727180	.	+	0	ID=g5378.t1.stop1;Parent=g5378.t1;
OX377611.1_Thelaira_solivaga_genome_assembly,_chromosome:_2	GeneMark.hmm3	mRNA	47726004	47726320	.	+	.	ID=g5378.t2;Parent=g5378;
OX377611.1_Thelaira_solivaga_genome_assembly,_chromosome:_2	GeneMark.hmm3	start_codon	47726004	47726006	.	+	0	ID=g5378.t2.start1;Parent=g5378.t2;
OX377611.1_Thelaira_solivaga_genome_assembly,_chromosome:_2	GeneMark.hmm3	CDS	47726004	47726057	.	+	0	ID=g5378.t2.CDS1;Parent=g5378.t2;
OX377611.1_Thelaira_solivaga_genome_assembly,_chromosome:_2	GeneMark.hmm3	exon	47726004	47726057	0	+	.	ID=g5378.t2.exon1;Parent=g5378.t2;
OX377611.1_Thelaira_solivaga_genome_assembly,_chromosome:_2	GeneMark.hmm3	intron	47726058	47726128	.	+	0	ID=g5378.t2.intron1;Parent=g5378.t2;
OX377611.1_Thelaira_solivaga_genome_assembly,_chromosome:_2	GeneMark.hmm3	CDS	47726129	47726320	.	+	0	ID=g5378.t2.CDS2;Parent=g5378.t2;
OX377611.1_Thelaira_solivaga_genome_assembly,_chromosome:_2	GeneMark.hmm3	exon	47726129	47726320	0	+	.	ID=g5378.t2.exon2;Parent=g5378.t2;
OX377611.1_Thelaira_solivaga_genome_assembly,_chromosome:_2	GeneMark.hmm3	stop_codon	47726318	47726320	.	+	0	ID=g5378.t2.stop1;Parent=g5378.t2;
OX377611.1_Thelaira_solivaga_genome_assembly,_chromosome:_2	AUGUSTUS	gene	47732620	47734182	.	-	.	ID=g5379;
OX377611.1_Thelaira_solivaga_genome_assembly,_chromosome:_2	AUGUSTUS	mRNA	47732620	47734182	1	-	.	ID=g5379.t1;Parent=g5379;
OX377611.1_Thelaira_solivaga_genome_assembly,_chromosome:_2	AUGUSTUS	stop_codon	47732620	47732622	.	-	0	ID=g5379.t1.stop1;Parent=g5379.t1;
OX377611.1_Thelaira_solivaga_genome_assembly,_chromosome:_2	AUGUSTUS	CDS	47732620	47733939	1	-	0	ID=g5379.t1.CDS1;Parent=g5379.t1;
OX377611.1_Thelaira_solivaga_genome_assembly,_chromosome:_2	AUGUSTUS	exon	47732620	47733939	.	-	.	ID=g5379.t1.exon1;Parent=g5379.t1;
OX377611.1_Thelaira_solivaga_genome_assembly,_chromosome:_2	AUGUSTUS	intron	47733940	47734032	1	-	.	ID=g5379.t1.intron1;Parent=g5379.t1;
OX377611.1_Thelaira_solivaga_genome_assembly,_chromosome:_2	AUGUSTUS	CDS	47734033	47734182	1	-	0	ID=g5379.t1.CDS2;Parent=g5379.t1;
OX377611.1_Thelaira_solivaga_genome_assembly,_chromosome:_2	AUGUSTUS	exon	47734033	47734182	.	-	.	ID=g5379.t1.exon2;Parent=g5379.t1;
OX377611.1_Thelaira_solivaga_genome_assembly,_chromosome:_2	AUGUSTUS	start_codon	47734180	47734182	.	-	0	ID=g5379.t1.start1;Parent=g5379.t1;
OX377611.1_Thelaira_solivaga_genome_assembly,_chromosome:_2	AUGUSTUS	gene	47743096	47747765	.	+	.	ID=g5380;
OX377611.1_Thelaira_solivaga_genome_assembly,_chromosome:_2	AUGUSTUS	mRNA	47743096	47747765	0.05	+	.	ID=g5380.t1;Parent=g5380;
OX377611.1_Thelaira_solivaga_genome_assembly,_chromosome:_2	AUGUSTUS	start_codon	47743096	47743098	.	+	0	ID=g5380.t1.start1;Parent=g5380.t1;
OX377611.1_Thelaira_solivaga_genome_assembly,_chromosome:_2	AUGUSTUS	CDS	47743096	47743299	0.98	+	0	ID=g5380.t1.CDS1;Parent=g5380.t1;
OX377611.1_Thelaira_solivaga_genome_assembly,_chromosome:_2	AUGUSTUS	exon	47743096	47743299	.	+	.	ID=g5380.t1.exon1;Parent=g5380.t1;
OX377611.1_Thelaira_solivaga_genome_assembly,_chromosome:_2	AUGUSTUS	intron	47743300	47743533	0.71	+	.	ID=g5380.t1.intron1;Parent=g5380.t1;
OX377611.1_Thelaira_solivaga_genome_assembly,_chromosome:_2	AUGUSTUS	CDS	47743534	47744167	0.45	+	0	ID=g5380.t1.CDS2;Parent=g5380.t1;
OX377611.1_Thelaira_solivaga_genome_assembly,_chromosome:_2	AUGUSTUS	exon	47743534	47744167	.	+	.	ID=g5380.t1.exon2;Parent=g5380.t1;
OX377611.1_Thelaira_solivaga_genome_assembly,_chromosome:_2	AUGUSTUS	intron	47744168	47745858	0.66	+	.	ID=g5380.t1.intron2;Parent=g5380.t1;
OX377611.1_Thelaira_solivaga_genome_assembly,_chromosome:_2	AUGUSTUS	CDS	47745859	47746100	0.4	+	2	ID=g5380.t1.CDS3;Parent=g5380.t1;
OX377611.1_Thelaira_solivaga_genome_assembly,_chromosome:_2	AUGUSTUS	exon	47745859	47746100	.	+	.	ID=g5380.t1.exon3;Parent=g5380.t1;
OX377611.1_Thelaira_solivaga_genome_assembly,_chromosome:_2	AUGUSTUS	intron	47746101	47746243	0.48	+	.	ID=g5380.t1.intron3;Parent=g5380.t1;
OX377611.1_Thelaira_solivaga_genome_assembly,_chromosome:_2	AUGUSTUS	CDS	47746244	47746379	0.47	+	0	ID=g5380.t1.CDS4;Parent=g5380.t1;
OX377611.1_Thelaira_solivaga_genome_assembly,_chromosome:_2	AUGUSTUS	exon	47746244	47746379	.	+	.	ID=g5380.t1.exon4;Parent=g5380.t1;
OX377611.1_Thelaira_solivaga_genome_assembly,_chromosome:_2	AUGUSTUS	intron	47746380	47747462	0.26	+	.	ID=g5380.t1.intron4;Parent=g5380.t1;
OX377611.1_Thelaira_solivaga_genome_assembly,_chromosome:_2	AUGUSTUS	CDS	47747463	47747594	0.28	+	2	ID=g5380.t1.CDS5;Parent=g5380.t1;
OX377611.1_Thelaira_solivaga_genome_assembly,_chromosome:_2	AUGUSTUS	exon	47747463	47747594	.	+	.	ID=g5380.t1.exon5;Parent=g5380.t1;
OX377611.1_Thelaira_solivaga_genome_assembly,_chromosome:_2	AUGUSTUS	intron	47747595	47747655	0.7	+	.	ID=g5380.t1.intron5;Parent=g5380.t1;
OX377611.1_Thelaira_solivaga_genome_assembly,_chromosome:_2	AUGUSTUS	CDS	47747656	47747765	0.75	+	2	ID=g5380.t1.CDS6;Parent=g5380.t1;
OX377611.1_Thelaira_solivaga_genome_assembly,_chromosome:_2	AUGUSTUS	exon	47747656	47747765	.	+	.	ID=g5380.t1.exon6;Parent=g5380.t1;
OX377611.1_Thelaira_solivaga_genome_assembly,_chromosome:_2	AUGUSTUS	stop_codon	47747763	47747765	.	+	0	ID=g5380.t1.stop1;Parent=g5380.t1;
OX377611.1_Thelaira_solivaga_genome_assembly,_chromosome:_2	AUGUSTUS	gene	47753139	47754379	.	+	.	ID=g5381;
OX377611.1_Thelaira_solivaga_genome_assembly,_chromosome:_2	AUGUSTUS	mRNA	47753139	47754379	0.67	+	.	ID=g5381.t1;Parent=g5381;
OX377611.1_Thelaira_solivaga_genome_assembly,_chromosome:_2	AUGUSTUS	start_codon	47753139	47753141	.	+	0	ID=g5381.t1.start1;Parent=g5381.t1;
OX377611.1_Thelaira_solivaga_genome_assembly,_chromosome:_2	AUGUSTUS	CDS	47753139	47753349	0.69	+	0	ID=g5381.t1.CDS1;Parent=g5381.t1;
OX377611.1_Thelaira_solivaga_genome_assembly,_chromosome:_2	AUGUSTUS	exon	47753139	47753349	.	+	.	ID=g5381.t1.exon1;Parent=g5381.t1;
OX377611.1_Thelaira_solivaga_genome_assembly,_chromosome:_2	AUGUSTUS	intron	47753350	47754266	0.67	+	.	ID=g5381.t1.intron1;Parent=g5381.t1;
OX377611.1_Thelaira_solivaga_genome_assembly,_chromosome:_2	AUGUSTUS	CDS	47754267	47754379	0.67	+	2	ID=g5381.t1.CDS2;Parent=g5381.t1;
OX377611.1_Thelaira_solivaga_genome_assembly,_chromosome:_2	AUGUSTUS	exon	47754267	47754379	.	+	.	ID=g5381.t1.exon2;Parent=g5381.t1;
OX377611.1_Thelaira_solivaga_genome_assembly,_chromosome:_2	AUGUSTUS	stop_codon	47754377	47754379	.	+	0	ID=g5381.t1.stop1;Parent=g5381.t1;
OX377611.1_Thelaira_solivaga_genome_assembly,_chromosome:_2	AUGUSTUS	gene	47766614	47768151	.	-	.	ID=g5382;
OX377611.1_Thelaira_solivaga_genome_assembly,_chromosome:_2	AUGUSTUS	mRNA	47766614	47768151	0.97	-	.	ID=g5382.t1;Parent=g5382;
OX377611.1_Thelaira_solivaga_genome_assembly,_chromosome:_2	AUGUSTUS	stop_codon	47766614	47766616	.	-	0	ID=g5382.t1.stop1;Parent=g5382.t1;
OX377611.1_Thelaira_solivaga_genome_assembly,_chromosome:_2	AUGUSTUS	CDS	47766614	47766780	0.97	-	2	ID=g5382.t1.CDS1;Parent=g5382.t1;
OX377611.1_Thelaira_solivaga_genome_assembly,_chromosome:_2	AUGUSTUS	exon	47766614	47766780	.	-	.	ID=g5382.t1.exon1;Parent=g5382.t1;
OX377611.1_Thelaira_solivaga_genome_assembly,_chromosome:_2	AUGUSTUS	intron	47766781	47768084	1	-	.	ID=g5382.t1.intron1;Parent=g5382.t1;
OX377611.1_Thelaira_solivaga_genome_assembly,_chromosome:_2	AUGUSTUS	CDS	47768085	47768151	1	-	0	ID=g5382.t1.CDS2;Parent=g5382.t1;
OX377611.1_Thelaira_solivaga_genome_assembly,_chromosome:_2	AUGUSTUS	exon	47768085	47768151	.	-	.	ID=g5382.t1.exon2;Parent=g5382.t1;
OX377611.1_Thelaira_solivaga_genome_assembly,_chromosome:_2	AUGUSTUS	start_codon	47768149	47768151	.	-	0	ID=g5382.t1.start1;Parent=g5382.t1;
OX377611.1_Thelaira_solivaga_genome_assembly,_chromosome:_2	AUGUSTUS	gene	47770175	47770510	.	-	.	ID=g5383;
OX377611.1_Thelaira_solivaga_genome_assembly,_chromosome:_2	AUGUSTUS	mRNA	47770175	47770510	0.76	-	.	ID=g5383.t1;Parent=g5383;
OX377611.1_Thelaira_solivaga_genome_assembly,_chromosome:_2	AUGUSTUS	stop_codon	47770175	47770177	.	-	0	ID=g5383.t1.stop1;Parent=g5383.t1;
OX377611.1_Thelaira_solivaga_genome_assembly,_chromosome:_2	AUGUSTUS	CDS	47770175	47770510	0.76	-	0	ID=g5383.t1.CDS1;Parent=g5383.t1;
OX377611.1_Thelaira_solivaga_genome_assembly,_chromosome:_2	AUGUSTUS	exon	47770175	47770510	.	-	.	ID=g5383.t1.exon1;Parent=g5383.t1;
OX377611.1_Thelaira_solivaga_genome_assembly,_chromosome:_2	AUGUSTUS	start_codon	47770508	47770510	.	-	0	ID=g5383.t1.start1;Parent=g5383.t1;
OX377611.1_Thelaira_solivaga_genome_assembly,_chromosome:_2	AUGUSTUS	gene	47771525	47771954	.	+	.	ID=g5384;
OX377611.1_Thelaira_solivaga_genome_assembly,_chromosome:_2	AUGUSTUS	mRNA	47771525	47771954	0.88	+	.	ID=g5384.t1;Parent=g5384;
OX377611.1_Thelaira_solivaga_genome_assembly,_chromosome:_2	AUGUSTUS	start_codon	47771525	47771527	.	+	0	ID=g5384.t1.start1;Parent=g5384.t1;
OX377611.1_Thelaira_solivaga_genome_assembly,_chromosome:_2	AUGUSTUS	CDS	47771525	47771597	0.92	+	0	ID=g5384.t1.CDS1;Parent=g5384.t1;
OX377611.1_Thelaira_solivaga_genome_assembly,_chromosome:_2	AUGUSTUS	exon	47771525	47771597	.	+	.	ID=g5384.t1.exon1;Parent=g5384.t1;
OX377611.1_Thelaira_solivaga_genome_assembly,_chromosome:_2	AUGUSTUS	intron	47771598	47771757	0.92	+	.	ID=g5384.t1.intron1;Parent=g5384.t1;
OX377611.1_Thelaira_solivaga_genome_assembly,_chromosome:_2	AUGUSTUS	CDS	47771758	47771954	0.94	+	2	ID=g5384.t1.CDS2;Parent=g5384.t1;
OX377611.1_Thelaira_solivaga_genome_assembly,_chromosome:_2	AUGUSTUS	exon	47771758	47771954	.	+	.	ID=g5384.t1.exon2;Parent=g5384.t1;
OX377611.1_Thelaira_solivaga_genome_assembly,_chromosome:_2	AUGUSTUS	stop_codon	47771952	47771954	.	+	0	ID=g5384.t1.stop1;Parent=g5384.t1;
OX377611.1_Thelaira_solivaga_genome_assembly,_chromosome:_2	AUGUSTUS	gene	47772433	47775203	.	+	.	ID=g5385;
OX377611.1_Thelaira_solivaga_genome_assembly,_chromosome:_2	AUGUSTUS	mRNA	47772433	47775203	0.68	+	.	ID=g5385.t1;Parent=g5385;
OX377611.1_Thelaira_solivaga_genome_assembly,_chromosome:_2	AUGUSTUS	start_codon	47772433	47772435	.	+	0	ID=g5385.t1.start1;Parent=g5385.t1;
OX377611.1_Thelaira_solivaga_genome_assembly,_chromosome:_2	AUGUSTUS	CDS	47772433	47772611	0.71	+	0	ID=g5385.t1.CDS1;Parent=g5385.t1;
OX377611.1_Thelaira_solivaga_genome_assembly,_chromosome:_2	AUGUSTUS	exon	47772433	47772611	.	+	.	ID=g5385.t1.exon1;Parent=g5385.t1;
OX377611.1_Thelaira_solivaga_genome_assembly,_chromosome:_2	AUGUSTUS	intron	47772612	47775154	0.7	+	.	ID=g5385.t1.intron1;Parent=g5385.t1;
OX377611.1_Thelaira_solivaga_genome_assembly,_chromosome:_2	AUGUSTUS	CDS	47775155	47775203	0.94	+	1	ID=g5385.t1.CDS2;Parent=g5385.t1;
OX377611.1_Thelaira_solivaga_genome_assembly,_chromosome:_2	AUGUSTUS	exon	47775155	47775203	.	+	.	ID=g5385.t1.exon2;Parent=g5385.t1;
OX377611.1_Thelaira_solivaga_genome_assembly,_chromosome:_2	AUGUSTUS	stop_codon	47775201	47775203	.	+	0	ID=g5385.t1.stop1;Parent=g5385.t1;
OX377611.1_Thelaira_solivaga_genome_assembly,_chromosome:_2	AUGUSTUS	gene	47784777	47795250	.	+	.	ID=g5386;
OX377611.1_Thelaira_solivaga_genome_assembly,_chromosome:_2	AUGUSTUS	mRNA	47784777	47795250	0.98	+	.	ID=g5386.t1;Parent=g5386;
OX377611.1_Thelaira_solivaga_genome_assembly,_chromosome:_2	AUGUSTUS	start_codon	47784777	47784779	.	+	0	ID=g5386.t1.start1;Parent=g5386.t1;
OX377611.1_Thelaira_solivaga_genome_assembly,_chromosome:_2	AUGUSTUS	CDS	47784777	47784968	0.98	+	0	ID=g5386.t1.CDS1;Parent=g5386.t1;
OX377611.1_Thelaira_solivaga_genome_assembly,_chromosome:_2	AUGUSTUS	exon	47784777	47784968	.	+	.	ID=g5386.t1.exon1;Parent=g5386.t1;
OX377611.1_Thelaira_solivaga_genome_assembly,_chromosome:_2	AUGUSTUS	intron	47784969	47785033	1	+	.	ID=g5386.t1.intron1;Parent=g5386.t1;
OX377611.1_Thelaira_solivaga_genome_assembly,_chromosome:_2	AUGUSTUS	CDS	47785034	47785720	1	+	0	ID=g5386.t1.CDS2;Parent=g5386.t1;
OX377611.1_Thelaira_solivaga_genome_assembly,_chromosome:_2	AUGUSTUS	exon	47785034	47785720	.	+	.	ID=g5386.t1.exon2;Parent=g5386.t1;
OX377611.1_Thelaira_solivaga_genome_assembly,_chromosome:_2	AUGUSTUS	intron	47785721	47787673	1	+	.	ID=g5386.t1.intron2;Parent=g5386.t1;
OX377611.1_Thelaira_solivaga_genome_assembly,_chromosome:_2	AUGUSTUS	CDS	47787674	47790055	1	+	0	ID=g5386.t1.CDS3;Parent=g5386.t1;
OX377611.1_Thelaira_solivaga_genome_assembly,_chromosome:_2	AUGUSTUS	exon	47787674	47790055	.	+	.	ID=g5386.t1.exon3;Parent=g5386.t1;
OX377611.1_Thelaira_solivaga_genome_assembly,_chromosome:_2	AUGUSTUS	intron	47790056	47790140	1	+	.	ID=g5386.t1.intron3;Parent=g5386.t1;
OX377611.1_Thelaira_solivaga_genome_assembly,_chromosome:_2	AUGUSTUS	CDS	47790141	47793876	1	+	0	ID=g5386.t1.CDS4;Parent=g5386.t1;
OX377611.1_Thelaira_solivaga_genome_assembly,_chromosome:_2	AUGUSTUS	exon	47790141	47793876	.	+	.	ID=g5386.t1.exon4;Parent=g5386.t1;
OX377611.1_Thelaira_solivaga_genome_assembly,_chromosome:_2	AUGUSTUS	intron	47793877	47793943	1	+	.	ID=g5386.t1.intron4;Parent=g5386.t1;
OX377611.1_Thelaira_solivaga_genome_assembly,_chromosome:_2	AUGUSTUS	CDS	47793944	47794223	1	+	2	ID=g5386.t1.CDS5;Parent=g5386.t1;
OX377611.1_Thelaira_solivaga_genome_assembly,_chromosome:_2	AUGUSTUS	exon	47793944	47794223	.	+	.	ID=g5386.t1.exon5;Parent=g5386.t1;
OX377611.1_Thelaira_solivaga_genome_assembly,_chromosome:_2	AUGUSTUS	intron	47794224	47794278	1	+	.	ID=g5386.t1.intron5;Parent=g5386.t1;
OX377611.1_Thelaira_solivaga_genome_assembly,_chromosome:_2	AUGUSTUS	CDS	47794279	47794367	1	+	1	ID=g5386.t1.CDS6;Parent=g5386.t1;
OX377611.1_Thelaira_solivaga_genome_assembly,_chromosome:_2	AUGUSTUS	exon	47794279	47794367	.	+	.	ID=g5386.t1.exon6;Parent=g5386.t1;
OX377611.1_Thelaira_solivaga_genome_assembly,_chromosome:_2	AUGUSTUS	intron	47794368	47794630	1	+	.	ID=g5386.t1.intron6;Parent=g5386.t1;
OX377611.1_Thelaira_solivaga_genome_assembly,_chromosome:_2	AUGUSTUS	CDS	47794631	47795250	1	+	2	ID=g5386.t1.CDS7;Parent=g5386.t1;
OX377611.1_Thelaira_solivaga_genome_assembly,_chromosome:_2	AUGUSTUS	exon	47794631	47795250	.	+	.	ID=g5386.t1.exon7;Parent=g5386.t1;
OX377611.1_Thelaira_solivaga_genome_assembly,_chromosome:_2	AUGUSTUS	stop_codon	47795248	47795250	.	+	0	ID=g5386.t1.stop1;Parent=g5386.t1;
OX377611.1_Thelaira_solivaga_genome_assembly,_chromosome:_2	AUGUSTUS	gene	47798989	47801062	.	-	.	ID=g5387;
OX377611.1_Thelaira_solivaga_genome_assembly,_chromosome:_2	AUGUSTUS	mRNA	47798989	47801062	0.12	-	.	ID=g5387.t1;Parent=g5387;
OX377611.1_Thelaira_solivaga_genome_assembly,_chromosome:_2	AUGUSTUS	stop_codon	47798989	47798991	.	-	0	ID=g5387.t1.stop1;Parent=g5387.t1;
OX377611.1_Thelaira_solivaga_genome_assembly,_chromosome:_2	AUGUSTUS	CDS	47798989	47799125	0.69	-	2	ID=g5387.t1.CDS1;Parent=g5387.t1;
OX377611.1_Thelaira_solivaga_genome_assembly,_chromosome:_2	AUGUSTUS	exon	47798989	47799125	.	-	.	ID=g5387.t1.exon1;Parent=g5387.t1;
OX377611.1_Thelaira_solivaga_genome_assembly,_chromosome:_2	AUGUSTUS	intron	47799126	47799583	0.69	-	.	ID=g5387.t1.intron1;Parent=g5387.t1;
OX377611.1_Thelaira_solivaga_genome_assembly,_chromosome:_2	AUGUSTUS	CDS	47799584	47800038	0.39	-	1	ID=g5387.t1.CDS2;Parent=g5387.t1;
OX377611.1_Thelaira_solivaga_genome_assembly,_chromosome:_2	AUGUSTUS	exon	47799584	47800038	.	-	.	ID=g5387.t1.exon2;Parent=g5387.t1;
OX377611.1_Thelaira_solivaga_genome_assembly,_chromosome:_2	AUGUSTUS	intron	47800039	47800105	0.5	-	.	ID=g5387.t1.intron2;Parent=g5387.t1;
OX377611.1_Thelaira_solivaga_genome_assembly,_chromosome:_2	AUGUSTUS	CDS	47800106	47800756	0.15	-	1	ID=g5387.t1.CDS3;Parent=g5387.t1;
OX377611.1_Thelaira_solivaga_genome_assembly,_chromosome:_2	AUGUSTUS	exon	47800106	47800756	.	-	.	ID=g5387.t1.exon3;Parent=g5387.t1;
OX377611.1_Thelaira_solivaga_genome_assembly,_chromosome:_2	AUGUSTUS	intron	47800757	47800814	0.34	-	.	ID=g5387.t1.intron3;Parent=g5387.t1;
OX377611.1_Thelaira_solivaga_genome_assembly,_chromosome:_2	AUGUSTUS	CDS	47800815	47801062	0.61	-	0	ID=g5387.t1.CDS4;Parent=g5387.t1;
OX377611.1_Thelaira_solivaga_genome_assembly,_chromosome:_2	AUGUSTUS	exon	47800815	47801062	.	-	.	ID=g5387.t1.exon4;Parent=g5387.t1;
OX377611.1_Thelaira_solivaga_genome_assembly,_chromosome:_2	AUGUSTUS	start_codon	47801060	47801062	.	-	0	ID=g5387.t1.start1;Parent=g5387.t1;
OX377611.1_Thelaira_solivaga_genome_assembly,_chromosome:_2	AUGUSTUS	gene	47817590	47817873	.	+	.	ID=g5388;
OX377611.1_Thelaira_solivaga_genome_assembly,_chromosome:_2	AUGUSTUS	mRNA	47817590	47817873	1	+	.	ID=g5388.t1;Parent=g5388;
OX377611.1_Thelaira_solivaga_genome_assembly,_chromosome:_2	AUGUSTUS	start_codon	47817590	47817592	.	+	0	ID=g5388.t1.start1;Parent=g5388.t1;
OX377611.1_Thelaira_solivaga_genome_assembly,_chromosome:_2	AUGUSTUS	CDS	47817590	47817645	1	+	0	ID=g5388.t1.CDS1;Parent=g5388.t1;
OX377611.1_Thelaira_solivaga_genome_assembly,_chromosome:_2	AUGUSTUS	exon	47817590	47817645	.	+	.	ID=g5388.t1.exon1;Parent=g5388.t1;
OX377611.1_Thelaira_solivaga_genome_assembly,_chromosome:_2	AUGUSTUS	intron	47817646	47817704	1	+	.	ID=g5388.t1.intron1;Parent=g5388.t1;
OX377611.1_Thelaira_solivaga_genome_assembly,_chromosome:_2	AUGUSTUS	CDS	47817705	47817873	1	+	1	ID=g5388.t1.CDS2;Parent=g5388.t1;
OX377611.1_Thelaira_solivaga_genome_assembly,_chromosome:_2	AUGUSTUS	exon	47817705	47817873	.	+	.	ID=g5388.t1.exon2;Parent=g5388.t1;
OX377611.1_Thelaira_solivaga_genome_assembly,_chromosome:_2	AUGUSTUS	stop_codon	47817871	47817873	.	+	0	ID=g5388.t1.stop1;Parent=g5388.t1;
OX377611.1_Thelaira_solivaga_genome_assembly,_chromosome:_2	AUGUSTUS	gene	47825165	47827675	.	-	.	ID=g5389;
OX377611.1_Thelaira_solivaga_genome_assembly,_chromosome:_2	AUGUSTUS	mRNA	47825165	47827675	0.99	-	.	ID=g5389.t1;Parent=g5389;
OX377611.1_Thelaira_solivaga_genome_assembly,_chromosome:_2	AUGUSTUS	stop_codon	47825165	47825167	.	-	0	ID=g5389.t1.stop1;Parent=g5389.t1;
OX377611.1_Thelaira_solivaga_genome_assembly,_chromosome:_2	AUGUSTUS	CDS	47825165	47827675	0.99	-	0	ID=g5389.t1.CDS1;Parent=g5389.t1;
OX377611.1_Thelaira_solivaga_genome_assembly,_chromosome:_2	AUGUSTUS	exon	47825165	47827675	.	-	.	ID=g5389.t1.exon1;Parent=g5389.t1;
OX377611.1_Thelaira_solivaga_genome_assembly,_chromosome:_2	AUGUSTUS	start_codon	47827673	47827675	.	-	0	ID=g5389.t1.start1;Parent=g5389.t1;
OX377611.1_Thelaira_solivaga_genome_assembly,_chromosome:_2	AUGUSTUS	gene	47828125	47829753	.	-	.	ID=g5390;
OX377611.1_Thelaira_solivaga_genome_assembly,_chromosome:_2	AUGUSTUS	mRNA	47828125	47829753	1	-	.	ID=g5390.t1;Parent=g5390;
OX377611.1_Thelaira_solivaga_genome_assembly,_chromosome:_2	AUGUSTUS	stop_codon	47828125	47828127	.	-	0	ID=g5390.t1.stop1;Parent=g5390.t1;
OX377611.1_Thelaira_solivaga_genome_assembly,_chromosome:_2	AUGUSTUS	CDS	47828125	47829753	1	-	0	ID=g5390.t1.CDS1;Parent=g5390.t1;
OX377611.1_Thelaira_solivaga_genome_assembly,_chromosome:_2	AUGUSTUS	exon	47828125	47829753	.	-	.	ID=g5390.t1.exon1;Parent=g5390.t1;
OX377611.1_Thelaira_solivaga_genome_assembly,_chromosome:_2	AUGUSTUS	start_codon	47829751	47829753	.	-	0	ID=g5390.t1.start1;Parent=g5390.t1;
OX377611.1_Thelaira_solivaga_genome_assembly,_chromosome:_2	AUGUSTUS	gene	47834791	47835132	.	-	.	ID=g5391;
OX377611.1_Thelaira_solivaga_genome_assembly,_chromosome:_2	AUGUSTUS	mRNA	47834791	47835132	0.79	-	.	ID=g5391.t1;Parent=g5391;
OX377611.1_Thelaira_solivaga_genome_assembly,_chromosome:_2	AUGUSTUS	stop_codon	47834791	47834793	.	-	0	ID=g5391.t1.stop1;Parent=g5391.t1;
OX377611.1_Thelaira_solivaga_genome_assembly,_chromosome:_2	AUGUSTUS	CDS	47834791	47835132	0.79	-	0	ID=g5391.t1.CDS1;Parent=g5391.t1;
OX377611.1_Thelaira_solivaga_genome_assembly,_chromosome:_2	AUGUSTUS	exon	47834791	47835132	.	-	.	ID=g5391.t1.exon1;Parent=g5391.t1;
OX377611.1_Thelaira_solivaga_genome_assembly,_chromosome:_2	AUGUSTUS	start_codon	47835130	47835132	.	-	0	ID=g5391.t1.start1;Parent=g5391.t1;
OX377611.1_Thelaira_solivaga_genome_assembly,_chromosome:_2	AUGUSTUS	gene	47840075	47841238	.	+	.	ID=g5392;
OX377611.1_Thelaira_solivaga_genome_assembly,_chromosome:_2	AUGUSTUS	mRNA	47840075	47841238	0.8	+	.	ID=g5392.t1;Parent=g5392;
OX377611.1_Thelaira_solivaga_genome_assembly,_chromosome:_2	AUGUSTUS	start_codon	47840075	47840077	.	+	0	ID=g5392.t1.start1;Parent=g5392.t1;
OX377611.1_Thelaira_solivaga_genome_assembly,_chromosome:_2	AUGUSTUS	CDS	47840075	47840277	0.8	+	0	ID=g5392.t1.CDS1;Parent=g5392.t1;
OX377611.1_Thelaira_solivaga_genome_assembly,_chromosome:_2	AUGUSTUS	exon	47840075	47840277	.	+	.	ID=g5392.t1.exon1;Parent=g5392.t1;
OX377611.1_Thelaira_solivaga_genome_assembly,_chromosome:_2	AUGUSTUS	intron	47840278	47840333	1	+	.	ID=g5392.t1.intron1;Parent=g5392.t1;
OX377611.1_Thelaira_solivaga_genome_assembly,_chromosome:_2	AUGUSTUS	CDS	47840334	47840676	1	+	1	ID=g5392.t1.CDS2;Parent=g5392.t1;
OX377611.1_Thelaira_solivaga_genome_assembly,_chromosome:_2	AUGUSTUS	exon	47840334	47840676	.	+	.	ID=g5392.t1.exon2;Parent=g5392.t1;
OX377611.1_Thelaira_solivaga_genome_assembly,_chromosome:_2	AUGUSTUS	intron	47840677	47840746	1	+	.	ID=g5392.t1.intron2;Parent=g5392.t1;
OX377611.1_Thelaira_solivaga_genome_assembly,_chromosome:_2	AUGUSTUS	CDS	47840747	47841238	1	+	0	ID=g5392.t1.CDS3;Parent=g5392.t1;
OX377611.1_Thelaira_solivaga_genome_assembly,_chromosome:_2	AUGUSTUS	exon	47840747	47841238	.	+	.	ID=g5392.t1.exon3;Parent=g5392.t1;
OX377611.1_Thelaira_solivaga_genome_assembly,_chromosome:_2	AUGUSTUS	stop_codon	47841236	47841238	.	+	0	ID=g5392.t1.stop1;Parent=g5392.t1;
OX377611.1_Thelaira_solivaga_genome_assembly,_chromosome:_2	AUGUSTUS	gene	47842729	47846823	.	-	.	ID=g5393;
OX377611.1_Thelaira_solivaga_genome_assembly,_chromosome:_2	AUGUSTUS	mRNA	47842729	47846823	1	-	.	ID=g5393.t1;Parent=g5393;
OX377611.1_Thelaira_solivaga_genome_assembly,_chromosome:_2	AUGUSTUS	stop_codon	47842729	47842731	.	-	0	ID=g5393.t1.stop1;Parent=g5393.t1;
OX377611.1_Thelaira_solivaga_genome_assembly,_chromosome:_2	AUGUSTUS	CDS	47842729	47846823	1	-	0	ID=g5393.t1.CDS1;Parent=g5393.t1;
OX377611.1_Thelaira_solivaga_genome_assembly,_chromosome:_2	AUGUSTUS	exon	47842729	47846823	.	-	.	ID=g5393.t1.exon1;Parent=g5393.t1;
OX377611.1_Thelaira_solivaga_genome_assembly,_chromosome:_2	AUGUSTUS	start_codon	47846821	47846823	.	-	0	ID=g5393.t1.start1;Parent=g5393.t1;
OX377611.1_Thelaira_solivaga_genome_assembly,_chromosome:_2	AUGUSTUS	gene	47847458	47848690	.	+	.	ID=g5394;
OX377611.1_Thelaira_solivaga_genome_assembly,_chromosome:_2	AUGUSTUS	mRNA	47847458	47848690	0.8	+	.	ID=g5394.t1;Parent=g5394;
OX377611.1_Thelaira_solivaga_genome_assembly,_chromosome:_2	AUGUSTUS	start_codon	47847458	47847460	.	+	0	ID=g5394.t1.start1;Parent=g5394.t1;
OX377611.1_Thelaira_solivaga_genome_assembly,_chromosome:_2	AUGUSTUS	CDS	47847458	47847478	0.9	+	0	ID=g5394.t1.CDS1;Parent=g5394.t1;
OX377611.1_Thelaira_solivaga_genome_assembly,_chromosome:_2	AUGUSTUS	exon	47847458	47847478	.	+	.	ID=g5394.t1.exon1;Parent=g5394.t1;
OX377611.1_Thelaira_solivaga_genome_assembly,_chromosome:_2	AUGUSTUS	intron	47847479	47847832	0.87	+	.	ID=g5394.t1.intron1;Parent=g5394.t1;
OX377611.1_Thelaira_solivaga_genome_assembly,_chromosome:_2	AUGUSTUS	CDS	47847833	47848690	0.89	+	0	ID=g5394.t1.CDS2;Parent=g5394.t1;
OX377611.1_Thelaira_solivaga_genome_assembly,_chromosome:_2	AUGUSTUS	exon	47847833	47848690	.	+	.	ID=g5394.t1.exon2;Parent=g5394.t1;
OX377611.1_Thelaira_solivaga_genome_assembly,_chromosome:_2	AUGUSTUS	stop_codon	47848688	47848690	.	+	0	ID=g5394.t1.stop1;Parent=g5394.t1;
OX377611.1_Thelaira_solivaga_genome_assembly,_chromosome:_2	AUGUSTUS	gene	47849952	47850353	.	-	.	ID=g5395;
OX377611.1_Thelaira_solivaga_genome_assembly,_chromosome:_2	AUGUSTUS	mRNA	47849952	47850353	1	-	.	ID=g5395.t1;Parent=g5395;
OX377611.1_Thelaira_solivaga_genome_assembly,_chromosome:_2	AUGUSTUS	stop_codon	47849952	47849954	.	-	0	ID=g5395.t1.stop1;Parent=g5395.t1;
OX377611.1_Thelaira_solivaga_genome_assembly,_chromosome:_2	AUGUSTUS	CDS	47849952	47850353	1	-	0	ID=g5395.t1.CDS1;Parent=g5395.t1;
OX377611.1_Thelaira_solivaga_genome_assembly,_chromosome:_2	AUGUSTUS	exon	47849952	47850353	.	-	.	ID=g5395.t1.exon1;Parent=g5395.t1;
OX377611.1_Thelaira_solivaga_genome_assembly,_chromosome:_2	AUGUSTUS	start_codon	47850351	47850353	.	-	0	ID=g5395.t1.start1;Parent=g5395.t1;
OX377611.1_Thelaira_solivaga_genome_assembly,_chromosome:_2	AUGUSTUS	gene	47855599	47857320	.	-	.	ID=g5396;
OX377611.1_Thelaira_solivaga_genome_assembly,_chromosome:_2	AUGUSTUS	mRNA	47855599	47857320	0.65	-	.	ID=g5396.t1;Parent=g5396;
OX377611.1_Thelaira_solivaga_genome_assembly,_chromosome:_2	AUGUSTUS	stop_codon	47855599	47855601	.	-	0	ID=g5396.t1.stop1;Parent=g5396.t1;
OX377611.1_Thelaira_solivaga_genome_assembly,_chromosome:_2	AUGUSTUS	CDS	47855599	47855743	1	-	1	ID=g5396.t1.CDS1;Parent=g5396.t1;
OX377611.1_Thelaira_solivaga_genome_assembly,_chromosome:_2	AUGUSTUS	exon	47855599	47855743	.	-	.	ID=g5396.t1.exon1;Parent=g5396.t1;
OX377611.1_Thelaira_solivaga_genome_assembly,_chromosome:_2	AUGUSTUS	intron	47855744	47855802	1	-	.	ID=g5396.t1.intron1;Parent=g5396.t1;
OX377611.1_Thelaira_solivaga_genome_assembly,_chromosome:_2	AUGUSTUS	CDS	47855803	47856026	1	-	0	ID=g5396.t1.CDS2;Parent=g5396.t1;
OX377611.1_Thelaira_solivaga_genome_assembly,_chromosome:_2	AUGUSTUS	exon	47855803	47856026	.	-	.	ID=g5396.t1.exon2;Parent=g5396.t1;
OX377611.1_Thelaira_solivaga_genome_assembly,_chromosome:_2	AUGUSTUS	intron	47856027	47856077	1	-	.	ID=g5396.t1.intron2;Parent=g5396.t1;
OX377611.1_Thelaira_solivaga_genome_assembly,_chromosome:_2	AUGUSTUS	CDS	47856078	47856691	1	-	2	ID=g5396.t1.CDS3;Parent=g5396.t1;
OX377611.1_Thelaira_solivaga_genome_assembly,_chromosome:_2	AUGUSTUS	exon	47856078	47856691	.	-	.	ID=g5396.t1.exon3;Parent=g5396.t1;
OX377611.1_Thelaira_solivaga_genome_assembly,_chromosome:_2	AUGUSTUS	intron	47856692	47856755	1	-	.	ID=g5396.t1.intron3;Parent=g5396.t1;
OX377611.1_Thelaira_solivaga_genome_assembly,_chromosome:_2	AUGUSTUS	CDS	47856756	47856979	1	-	1	ID=g5396.t1.CDS4;Parent=g5396.t1;
OX377611.1_Thelaira_solivaga_genome_assembly,_chromosome:_2	AUGUSTUS	exon	47856756	47856979	.	-	.	ID=g5396.t1.exon4;Parent=g5396.t1;
OX377611.1_Thelaira_solivaga_genome_assembly,_chromosome:_2	AUGUSTUS	intron	47856980	47857288	0.65	-	.	ID=g5396.t1.intron4;Parent=g5396.t1;
OX377611.1_Thelaira_solivaga_genome_assembly,_chromosome:_2	AUGUSTUS	CDS	47857289	47857320	0.65	-	0	ID=g5396.t1.CDS5;Parent=g5396.t1;
OX377611.1_Thelaira_solivaga_genome_assembly,_chromosome:_2	AUGUSTUS	exon	47857289	47857320	.	-	.	ID=g5396.t1.exon5;Parent=g5396.t1;
OX377611.1_Thelaira_solivaga_genome_assembly,_chromosome:_2	AUGUSTUS	start_codon	47857318	47857320	.	-	0	ID=g5396.t1.start1;Parent=g5396.t1;
OX377611.1_Thelaira_solivaga_genome_assembly,_chromosome:_2	AUGUSTUS	gene	47862567	47863914	.	+	.	ID=g5397;
OX377611.1_Thelaira_solivaga_genome_assembly,_chromosome:_2	AUGUSTUS	mRNA	47862567	47863914	0.95	+	.	ID=g5397.t1;Parent=g5397;
OX377611.1_Thelaira_solivaga_genome_assembly,_chromosome:_2	AUGUSTUS	start_codon	47862567	47862569	.	+	0	ID=g5397.t1.start1;Parent=g5397.t1;
OX377611.1_Thelaira_solivaga_genome_assembly,_chromosome:_2	AUGUSTUS	CDS	47862567	47862755	0.95	+	0	ID=g5397.t1.CDS1;Parent=g5397.t1;
OX377611.1_Thelaira_solivaga_genome_assembly,_chromosome:_2	AUGUSTUS	exon	47862567	47862755	.	+	.	ID=g5397.t1.exon1;Parent=g5397.t1;
OX377611.1_Thelaira_solivaga_genome_assembly,_chromosome:_2	AUGUSTUS	intron	47862756	47863773	0.95	+	.	ID=g5397.t1.intron1;Parent=g5397.t1;
OX377611.1_Thelaira_solivaga_genome_assembly,_chromosome:_2	AUGUSTUS	CDS	47863774	47863914	0.95	+	0	ID=g5397.t1.CDS2;Parent=g5397.t1;
OX377611.1_Thelaira_solivaga_genome_assembly,_chromosome:_2	AUGUSTUS	exon	47863774	47863914	.	+	.	ID=g5397.t1.exon2;Parent=g5397.t1;
OX377611.1_Thelaira_solivaga_genome_assembly,_chromosome:_2	AUGUSTUS	stop_codon	47863912	47863914	.	+	0	ID=g5397.t1.stop1;Parent=g5397.t1;
OX377611.1_Thelaira_solivaga_genome_assembly,_chromosome:_2	AUGUSTUS	gene	47870754	47871311	.	+	.	ID=g5398;
OX377611.1_Thelaira_solivaga_genome_assembly,_chromosome:_2	AUGUSTUS	mRNA	47870754	47871311	1	+	.	ID=g5398.t1;Parent=g5398;
OX377611.1_Thelaira_solivaga_genome_assembly,_chromosome:_2	AUGUSTUS	start_codon	47870754	47870756	.	+	0	ID=g5398.t1.start1;Parent=g5398.t1;
OX377611.1_Thelaira_solivaga_genome_assembly,_chromosome:_2	AUGUSTUS	CDS	47870754	47871311	1	+	0	ID=g5398.t1.CDS1;Parent=g5398.t1;
OX377611.1_Thelaira_solivaga_genome_assembly,_chromosome:_2	AUGUSTUS	exon	47870754	47871311	.	+	.	ID=g5398.t1.exon1;Parent=g5398.t1;
OX377611.1_Thelaira_solivaga_genome_assembly,_chromosome:_2	AUGUSTUS	stop_codon	47871309	47871311	.	+	0	ID=g5398.t1.stop1;Parent=g5398.t1;
OX377611.1_Thelaira_solivaga_genome_assembly,_chromosome:_2	AUGUSTUS	gene	47871649	47871992	.	-	.	ID=g5399;
OX377611.1_Thelaira_solivaga_genome_assembly,_chromosome:_2	AUGUSTUS	mRNA	47871649	47871992	1	-	.	ID=g5399.t1;Parent=g5399;
OX377611.1_Thelaira_solivaga_genome_assembly,_chromosome:_2	AUGUSTUS	stop_codon	47871649	47871651	.	-	0	ID=g5399.t1.stop1;Parent=g5399.t1;
OX377611.1_Thelaira_solivaga_genome_assembly,_chromosome:_2	AUGUSTUS	CDS	47871649	47871885	1	-	0	ID=g5399.t1.CDS1;Parent=g5399.t1;
OX377611.1_Thelaira_solivaga_genome_assembly,_chromosome:_2	AUGUSTUS	exon	47871649	47871885	.	-	.	ID=g5399.t1.exon1;Parent=g5399.t1;
OX377611.1_Thelaira_solivaga_genome_assembly,_chromosome:_2	AUGUSTUS	intron	47871886	47871941	1	-	.	ID=g5399.t1.intron1;Parent=g5399.t1;
OX377611.1_Thelaira_solivaga_genome_assembly,_chromosome:_2	AUGUSTUS	CDS	47871942	47871992	1	-	0	ID=g5399.t1.CDS2;Parent=g5399.t1;
OX377611.1_Thelaira_solivaga_genome_assembly,_chromosome:_2	AUGUSTUS	exon	47871942	47871992	.	-	.	ID=g5399.t1.exon2;Parent=g5399.t1;
OX377611.1_Thelaira_solivaga_genome_assembly,_chromosome:_2	AUGUSTUS	start_codon	47871990	47871992	.	-	0	ID=g5399.t1.start1;Parent=g5399.t1;
OX377611.1_Thelaira_solivaga_genome_assembly,_chromosome:_2	AUGUSTUS	gene	47877958	47879396	.	-	.	ID=g5400;
OX377611.1_Thelaira_solivaga_genome_assembly,_chromosome:_2	AUGUSTUS	mRNA	47877958	47879396	0.1	-	.	ID=g5400.t1;Parent=g5400;
OX377611.1_Thelaira_solivaga_genome_assembly,_chromosome:_2	AUGUSTUS	stop_codon	47877958	47877960	.	-	0	ID=g5400.t1.stop1;Parent=g5400.t1;
OX377611.1_Thelaira_solivaga_genome_assembly,_chromosome:_2	AUGUSTUS	CDS	47877958	47878193	0.43	-	2	ID=g5400.t1.CDS1;Parent=g5400.t1;
OX377611.1_Thelaira_solivaga_genome_assembly,_chromosome:_2	AUGUSTUS	exon	47877958	47878193	.	-	.	ID=g5400.t1.exon1;Parent=g5400.t1;
OX377611.1_Thelaira_solivaga_genome_assembly,_chromosome:_2	AUGUSTUS	intron	47878194	47878327	0.43	-	.	ID=g5400.t1.intron1;Parent=g5400.t1;
OX377611.1_Thelaira_solivaga_genome_assembly,_chromosome:_2	AUGUSTUS	CDS	47878328	47878912	0.24	-	2	ID=g5400.t1.CDS2;Parent=g5400.t1;
OX377611.1_Thelaira_solivaga_genome_assembly,_chromosome:_2	AUGUSTUS	exon	47878328	47878912	.	-	.	ID=g5400.t1.exon2;Parent=g5400.t1;
OX377611.1_Thelaira_solivaga_genome_assembly,_chromosome:_2	AUGUSTUS	intron	47878913	47879017	0.32	-	.	ID=g5400.t1.intron2;Parent=g5400.t1;
OX377611.1_Thelaira_solivaga_genome_assembly,_chromosome:_2	AUGUSTUS	CDS	47879018	47879396	0.55	-	0	ID=g5400.t1.CDS3;Parent=g5400.t1;
OX377611.1_Thelaira_solivaga_genome_assembly,_chromosome:_2	AUGUSTUS	exon	47879018	47879396	.	-	.	ID=g5400.t1.exon3;Parent=g5400.t1;
OX377611.1_Thelaira_solivaga_genome_assembly,_chromosome:_2	AUGUSTUS	start_codon	47879394	47879396	.	-	0	ID=g5400.t1.start1;Parent=g5400.t1;
OX377611.1_Thelaira_solivaga_genome_assembly,_chromosome:_2	AUGUSTUS	mRNA	47877958	47879396	0.1	-	.	ID=g5400.t2;Parent=g5400;
OX377611.1_Thelaira_solivaga_genome_assembly,_chromosome:_2	AUGUSTUS	stop_codon	47877958	47877960	.	-	0	ID=g5400.t2.stop1;Parent=g5400.t2;
OX377611.1_Thelaira_solivaga_genome_assembly,_chromosome:_2	AUGUSTUS	CDS	47877958	47878193	0.36	-	2	ID=g5400.t2.CDS1;Parent=g5400.t2;
OX377611.1_Thelaira_solivaga_genome_assembly,_chromosome:_2	AUGUSTUS	exon	47877958	47878193	.	-	.	ID=g5400.t2.exon1;Parent=g5400.t2;
OX377611.1_Thelaira_solivaga_genome_assembly,_chromosome:_2	AUGUSTUS	intron	47878194	47878327	0.36	-	.	ID=g5400.t2.intron1;Parent=g5400.t2;
OX377611.1_Thelaira_solivaga_genome_assembly,_chromosome:_2	AUGUSTUS	CDS	47878328	47878912	0.28	-	2	ID=g5400.t2.CDS2;Parent=g5400.t2;
OX377611.1_Thelaira_solivaga_genome_assembly,_chromosome:_2	AUGUSTUS	exon	47878328	47878912	.	-	.	ID=g5400.t2.exon2;Parent=g5400.t2;
OX377611.1_Thelaira_solivaga_genome_assembly,_chromosome:_2	AUGUSTUS	intron	47878913	47879209	0.27	-	.	ID=g5400.t2.intron2;Parent=g5400.t2;
OX377611.1_Thelaira_solivaga_genome_assembly,_chromosome:_2	AUGUSTUS	CDS	47879210	47879396	0.51	-	0	ID=g5400.t2.CDS3;Parent=g5400.t2;
OX377611.1_Thelaira_solivaga_genome_assembly,_chromosome:_2	AUGUSTUS	exon	47879210	47879396	.	-	.	ID=g5400.t2.exon3;Parent=g5400.t2;
OX377611.1_Thelaira_solivaga_genome_assembly,_chromosome:_2	AUGUSTUS	start_codon	47879394	47879396	.	-	0	ID=g5400.t2.start1;Parent=g5400.t2;
OX377611.1_Thelaira_solivaga_genome_assembly,_chromosome:_2	AUGUSTUS	gene	47879528	47880359	.	-	.	ID=g5401;
OX377611.1_Thelaira_solivaga_genome_assembly,_chromosome:_2	AUGUSTUS	mRNA	47879528	47880359	0.96	-	.	ID=g5401.t1;Parent=g5401;
OX377611.1_Thelaira_solivaga_genome_assembly,_chromosome:_2	AUGUSTUS	stop_codon	47879528	47879530	.	-	0	ID=g5401.t1.stop1;Parent=g5401.t1;
OX377611.1_Thelaira_solivaga_genome_assembly,_chromosome:_2	AUGUSTUS	CDS	47879528	47880034	0.97	-	0	ID=g5401.t1.CDS1;Parent=g5401.t1;
OX377611.1_Thelaira_solivaga_genome_assembly,_chromosome:_2	AUGUSTUS	exon	47879528	47880034	.	-	.	ID=g5401.t1.exon1;Parent=g5401.t1;
OX377611.1_Thelaira_solivaga_genome_assembly,_chromosome:_2	AUGUSTUS	intron	47880035	47880173	0.98	-	.	ID=g5401.t1.intron1;Parent=g5401.t1;
OX377611.1_Thelaira_solivaga_genome_assembly,_chromosome:_2	AUGUSTUS	CDS	47880174	47880359	0.99	-	0	ID=g5401.t1.CDS2;Parent=g5401.t1;
OX377611.1_Thelaira_solivaga_genome_assembly,_chromosome:_2	AUGUSTUS	exon	47880174	47880359	.	-	.	ID=g5401.t1.exon2;Parent=g5401.t1;
OX377611.1_Thelaira_solivaga_genome_assembly,_chromosome:_2	AUGUSTUS	start_codon	47880357	47880359	.	-	0	ID=g5401.t1.start1;Parent=g5401.t1;
OX377611.1_Thelaira_solivaga_genome_assembly,_chromosome:_2	AUGUSTUS	gene	47880648	47881075	.	-	.	ID=g5402;
OX377611.1_Thelaira_solivaga_genome_assembly,_chromosome:_2	AUGUSTUS	mRNA	47880648	47881075	0.63	-	.	ID=g5402.t1;Parent=g5402;
OX377611.1_Thelaira_solivaga_genome_assembly,_chromosome:_2	AUGUSTUS	stop_codon	47880648	47880650	.	-	0	ID=g5402.t1.stop1;Parent=g5402.t1;
OX377611.1_Thelaira_solivaga_genome_assembly,_chromosome:_2	AUGUSTUS	CDS	47880648	47880856	0.98	-	2	ID=g5402.t1.CDS1;Parent=g5402.t1;
OX377611.1_Thelaira_solivaga_genome_assembly,_chromosome:_2	AUGUSTUS	exon	47880648	47880856	.	-	.	ID=g5402.t1.exon1;Parent=g5402.t1;
OX377611.1_Thelaira_solivaga_genome_assembly,_chromosome:_2	AUGUSTUS	intron	47880857	47880936	0.69	-	.	ID=g5402.t1.intron1;Parent=g5402.t1;
OX377611.1_Thelaira_solivaga_genome_assembly,_chromosome:_2	AUGUSTUS	CDS	47880937	47881075	0.63	-	0	ID=g5402.t1.CDS2;Parent=g5402.t1;
OX377611.1_Thelaira_solivaga_genome_assembly,_chromosome:_2	AUGUSTUS	exon	47880937	47881075	.	-	.	ID=g5402.t1.exon2;Parent=g5402.t1;
OX377611.1_Thelaira_solivaga_genome_assembly,_chromosome:_2	AUGUSTUS	start_codon	47881073	47881075	.	-	0	ID=g5402.t1.start1;Parent=g5402.t1;
OX377611.1_Thelaira_solivaga_genome_assembly,_chromosome:_2	AUGUSTUS	gene	47881279	47882033	.	-	.	ID=g5403;
OX377611.1_Thelaira_solivaga_genome_assembly,_chromosome:_2	AUGUSTUS	mRNA	47881279	47882033	0.43	-	.	ID=g5403.t1;Parent=g5403;
OX377611.1_Thelaira_solivaga_genome_assembly,_chromosome:_2	AUGUSTUS	stop_codon	47881279	47881281	.	-	0	ID=g5403.t1.stop1;Parent=g5403.t1;
OX377611.1_Thelaira_solivaga_genome_assembly,_chromosome:_2	AUGUSTUS	CDS	47881279	47881658	0.43	-	2	ID=g5403.t1.CDS1;Parent=g5403.t1;
OX377611.1_Thelaira_solivaga_genome_assembly,_chromosome:_2	AUGUSTUS	exon	47881279	47881658	.	-	.	ID=g5403.t1.exon1;Parent=g5403.t1;
OX377611.1_Thelaira_solivaga_genome_assembly,_chromosome:_2	AUGUSTUS	intron	47881659	47881927	0.43	-	.	ID=g5403.t1.intron1;Parent=g5403.t1;
OX377611.1_Thelaira_solivaga_genome_assembly,_chromosome:_2	AUGUSTUS	CDS	47881928	47882033	0.43	-	0	ID=g5403.t1.CDS2;Parent=g5403.t1;
OX377611.1_Thelaira_solivaga_genome_assembly,_chromosome:_2	AUGUSTUS	exon	47881928	47882033	.	-	.	ID=g5403.t1.exon2;Parent=g5403.t1;
OX377611.1_Thelaira_solivaga_genome_assembly,_chromosome:_2	AUGUSTUS	start_codon	47882031	47882033	.	-	0	ID=g5403.t1.start1;Parent=g5403.t1;
OX377611.1_Thelaira_solivaga_genome_assembly,_chromosome:_2	AUGUSTUS	gene	47886600	47888005	.	-	.	ID=g5404;
OX377611.1_Thelaira_solivaga_genome_assembly,_chromosome:_2	AUGUSTUS	mRNA	47886600	47887957	0.11	-	.	ID=g5404.t1;Parent=g5404;
OX377611.1_Thelaira_solivaga_genome_assembly,_chromosome:_2	AUGUSTUS	stop_codon	47886600	47886602	.	-	0	ID=g5404.t1.stop1;Parent=g5404.t1;
OX377611.1_Thelaira_solivaga_genome_assembly,_chromosome:_2	AUGUSTUS	CDS	47886600	47886692	0.41	-	0	ID=g5404.t1.CDS1;Parent=g5404.t1;
OX377611.1_Thelaira_solivaga_genome_assembly,_chromosome:_2	AUGUSTUS	exon	47886600	47886692	.	-	.	ID=g5404.t1.exon1;Parent=g5404.t1;
OX377611.1_Thelaira_solivaga_genome_assembly,_chromosome:_2	AUGUSTUS	intron	47886693	47886772	0.41	-	.	ID=g5404.t1.intron1;Parent=g5404.t1;
OX377611.1_Thelaira_solivaga_genome_assembly,_chromosome:_2	AUGUSTUS	CDS	47886773	47887186	0.69	-	0	ID=g5404.t1.CDS2;Parent=g5404.t1;
OX377611.1_Thelaira_solivaga_genome_assembly,_chromosome:_2	AUGUSTUS	exon	47886773	47887186	.	-	.	ID=g5404.t1.exon2;Parent=g5404.t1;
OX377611.1_Thelaira_solivaga_genome_assembly,_chromosome:_2	AUGUSTUS	intron	47887187	47887576	0.94	-	.	ID=g5404.t1.intron2;Parent=g5404.t1;
OX377611.1_Thelaira_solivaga_genome_assembly,_chromosome:_2	AUGUSTUS	CDS	47887577	47887957	0.24	-	0	ID=g5404.t1.CDS3;Parent=g5404.t1;
OX377611.1_Thelaira_solivaga_genome_assembly,_chromosome:_2	AUGUSTUS	exon	47887577	47887957	.	-	.	ID=g5404.t1.exon3;Parent=g5404.t1;
OX377611.1_Thelaira_solivaga_genome_assembly,_chromosome:_2	AUGUSTUS	start_codon	47887955	47887957	.	-	0	ID=g5404.t1.start1;Parent=g5404.t1;
OX377611.1_Thelaira_solivaga_genome_assembly,_chromosome:_2	AUGUSTUS	mRNA	47886600	47888005	0.07	-	.	ID=g5404.t2;Parent=g5404;
OX377611.1_Thelaira_solivaga_genome_assembly,_chromosome:_2	AUGUSTUS	stop_codon	47886600	47886602	.	-	0	ID=g5404.t2.stop1;Parent=g5404.t2;
OX377611.1_Thelaira_solivaga_genome_assembly,_chromosome:_2	AUGUSTUS	CDS	47886600	47886692	0.31	-	0	ID=g5404.t2.CDS1;Parent=g5404.t2;
OX377611.1_Thelaira_solivaga_genome_assembly,_chromosome:_2	AUGUSTUS	exon	47886600	47886692	.	-	.	ID=g5404.t2.exon1;Parent=g5404.t2;
OX377611.1_Thelaira_solivaga_genome_assembly,_chromosome:_2	AUGUSTUS	intron	47886693	47886772	0.31	-	.	ID=g5404.t2.intron1;Parent=g5404.t2;
OX377611.1_Thelaira_solivaga_genome_assembly,_chromosome:_2	AUGUSTUS	CDS	47886773	47887186	0.35	-	0	ID=g5404.t2.CDS2;Parent=g5404.t2;
OX377611.1_Thelaira_solivaga_genome_assembly,_chromosome:_2	AUGUSTUS	exon	47886773	47887186	.	-	.	ID=g5404.t2.exon2;Parent=g5404.t2;
OX377611.1_Thelaira_solivaga_genome_assembly,_chromosome:_2	AUGUSTUS	intron	47887187	47887342	0.47	-	.	ID=g5404.t2.intron2;Parent=g5404.t2;
OX377611.1_Thelaira_solivaga_genome_assembly,_chromosome:_2	AUGUSTUS	CDS	47887343	47888005	0.31	-	0	ID=g5404.t2.CDS3;Parent=g5404.t2;
OX377611.1_Thelaira_solivaga_genome_assembly,_chromosome:_2	AUGUSTUS	exon	47887343	47888005	.	-	.	ID=g5404.t2.exon3;Parent=g5404.t2;
OX377611.1_Thelaira_solivaga_genome_assembly,_chromosome:_2	AUGUSTUS	start_codon	47888003	47888005	.	-	0	ID=g5404.t2.start1;Parent=g5404.t2;
OX377611.1_Thelaira_solivaga_genome_assembly,_chromosome:_2	AUGUSTUS	mRNA	47886600	47887957	0.1	-	.	ID=g5404.t3;Parent=g5404;
OX377611.1_Thelaira_solivaga_genome_assembly,_chromosome:_2	AUGUSTUS	stop_codon	47886600	47886602	.	-	0	ID=g5404.t3.stop1;Parent=g5404.t3;
OX377611.1_Thelaira_solivaga_genome_assembly,_chromosome:_2	AUGUSTUS	CDS	47886600	47886655	0.32	-	2	ID=g5404.t3.CDS1;Parent=g5404.t3;
OX377611.1_Thelaira_solivaga_genome_assembly,_chromosome:_2	AUGUSTUS	exon	47886600	47886655	.	-	.	ID=g5404.t3.exon1;Parent=g5404.t3;
OX377611.1_Thelaira_solivaga_genome_assembly,_chromosome:_2	AUGUSTUS	intron	47886656	47886780	0.32	-	.	ID=g5404.t3.intron1;Parent=g5404.t3;
OX377611.1_Thelaira_solivaga_genome_assembly,_chromosome:_2	AUGUSTUS	CDS	47886781	47887142	0.19	-	1	ID=g5404.t3.CDS2;Parent=g5404.t3;
OX377611.1_Thelaira_solivaga_genome_assembly,_chromosome:_2	AUGUSTUS	exon	47886781	47887142	.	-	.	ID=g5404.t3.exon2;Parent=g5404.t3;
OX377611.1_Thelaira_solivaga_genome_assembly,_chromosome:_2	AUGUSTUS	intron	47887143	47887382	0.43	-	.	ID=g5404.t3.intron2;Parent=g5404.t3;
OX377611.1_Thelaira_solivaga_genome_assembly,_chromosome:_2	AUGUSTUS	CDS	47887383	47887957	0.44	-	0	ID=g5404.t3.CDS3;Parent=g5404.t3;
OX377611.1_Thelaira_solivaga_genome_assembly,_chromosome:_2	AUGUSTUS	exon	47887383	47887957	.	-	.	ID=g5404.t3.exon3;Parent=g5404.t3;
OX377611.1_Thelaira_solivaga_genome_assembly,_chromosome:_2	AUGUSTUS	start_codon	47887955	47887957	.	-	0	ID=g5404.t3.start1;Parent=g5404.t3;
OX377611.1_Thelaira_solivaga_genome_assembly,_chromosome:_2	AUGUSTUS	gene	47891222	47891707	.	-	.	ID=g5405;
OX377611.1_Thelaira_solivaga_genome_assembly,_chromosome:_2	AUGUSTUS	mRNA	47891222	47891707	0.61	-	.	ID=g5405.t1;Parent=g5405;
OX377611.1_Thelaira_solivaga_genome_assembly,_chromosome:_2	AUGUSTUS	stop_codon	47891222	47891224	.	-	0	ID=g5405.t1.stop1;Parent=g5405.t1;
OX377611.1_Thelaira_solivaga_genome_assembly,_chromosome:_2	AUGUSTUS	CDS	47891222	47891707	0.61	-	0	ID=g5405.t1.CDS1;Parent=g5405.t1;
OX377611.1_Thelaira_solivaga_genome_assembly,_chromosome:_2	AUGUSTUS	exon	47891222	47891707	.	-	.	ID=g5405.t1.exon1;Parent=g5405.t1;
OX377611.1_Thelaira_solivaga_genome_assembly,_chromosome:_2	AUGUSTUS	start_codon	47891705	47891707	.	-	0	ID=g5405.t1.start1;Parent=g5405.t1;
OX377611.1_Thelaira_solivaga_genome_assembly,_chromosome:_2	AUGUSTUS	gene	47891736	47892158	.	-	.	ID=g5406;
OX377611.1_Thelaira_solivaga_genome_assembly,_chromosome:_2	AUGUSTUS	mRNA	47891736	47892158	0.57	-	.	ID=g5406.t1;Parent=g5406;
OX377611.1_Thelaira_solivaga_genome_assembly,_chromosome:_2	AUGUSTUS	stop_codon	47891736	47891738	.	-	0	ID=g5406.t1.stop1;Parent=g5406.t1;
OX377611.1_Thelaira_solivaga_genome_assembly,_chromosome:_2	AUGUSTUS	CDS	47891736	47892158	0.57	-	0	ID=g5406.t1.CDS1;Parent=g5406.t1;
OX377611.1_Thelaira_solivaga_genome_assembly,_chromosome:_2	AUGUSTUS	exon	47891736	47892158	.	-	.	ID=g5406.t1.exon1;Parent=g5406.t1;
OX377611.1_Thelaira_solivaga_genome_assembly,_chromosome:_2	AUGUSTUS	start_codon	47892156	47892158	.	-	0	ID=g5406.t1.start1;Parent=g5406.t1;
OX377611.1_Thelaira_solivaga_genome_assembly,_chromosome:_2	AUGUSTUS	gene	47892197	47892781	.	-	.	ID=g5407;
OX377611.1_Thelaira_solivaga_genome_assembly,_chromosome:_2	AUGUSTUS	mRNA	47892197	47892742	0.96	-	.	ID=g5407.t1;Parent=g5407;
OX377611.1_Thelaira_solivaga_genome_assembly,_chromosome:_2	AUGUSTUS	stop_codon	47892197	47892199	.	-	0	ID=g5407.t1.stop1;Parent=g5407.t1;
OX377611.1_Thelaira_solivaga_genome_assembly,_chromosome:_2	AUGUSTUS	CDS	47892197	47892742	0.96	-	0	ID=g5407.t1.CDS1;Parent=g5407.t1;
OX377611.1_Thelaira_solivaga_genome_assembly,_chromosome:_2	AUGUSTUS	exon	47892197	47892742	.	-	.	ID=g5407.t1.exon1;Parent=g5407.t1;
OX377611.1_Thelaira_solivaga_genome_assembly,_chromosome:_2	AUGUSTUS	start_codon	47892740	47892742	.	-	0	ID=g5407.t1.start1;Parent=g5407.t1;
OX377611.1_Thelaira_solivaga_genome_assembly,_chromosome:_2	AUGUSTUS	mRNA	47892197	47892781	0.47	-	.	ID=g5407.t2;Parent=g5407;
OX377611.1_Thelaira_solivaga_genome_assembly,_chromosome:_2	AUGUSTUS	stop_codon	47892197	47892199	.	-	0	ID=g5407.t2.stop1;Parent=g5407.t2;
OX377611.1_Thelaira_solivaga_genome_assembly,_chromosome:_2	AUGUSTUS	CDS	47892197	47892781	0.47	-	0	ID=g5407.t2.CDS1;Parent=g5407.t2;
OX377611.1_Thelaira_solivaga_genome_assembly,_chromosome:_2	AUGUSTUS	exon	47892197	47892781	.	-	.	ID=g5407.t2.exon1;Parent=g5407.t2;
OX377611.1_Thelaira_solivaga_genome_assembly,_chromosome:_2	AUGUSTUS	start_codon	47892779	47892781	.	-	0	ID=g5407.t2.start1;Parent=g5407.t2;
OX377611.1_Thelaira_solivaga_genome_assembly,_chromosome:_2	AUGUSTUS	gene	47919291	47922991	.	-	.	ID=g5408;
OX377611.1_Thelaira_solivaga_genome_assembly,_chromosome:_2	AUGUSTUS	mRNA	47919291	47922991	0.33	-	.	ID=g5408.t1;Parent=g5408;
OX377611.1_Thelaira_solivaga_genome_assembly,_chromosome:_2	AUGUSTUS	stop_codon	47919291	47919293	.	-	0	ID=g5408.t1.stop1;Parent=g5408.t1;
OX377611.1_Thelaira_solivaga_genome_assembly,_chromosome:_2	AUGUSTUS	CDS	47919291	47919367	1	-	2	ID=g5408.t1.CDS1;Parent=g5408.t1;
OX377611.1_Thelaira_solivaga_genome_assembly,_chromosome:_2	AUGUSTUS	exon	47919291	47919367	.	-	.	ID=g5408.t1.exon1;Parent=g5408.t1;
OX377611.1_Thelaira_solivaga_genome_assembly,_chromosome:_2	AUGUSTUS	intron	47919368	47921048	0.79	-	.	ID=g5408.t1.intron1;Parent=g5408.t1;
OX377611.1_Thelaira_solivaga_genome_assembly,_chromosome:_2	AUGUSTUS	CDS	47921049	47922596	0.69	-	2	ID=g5408.t1.CDS2;Parent=g5408.t1;
OX377611.1_Thelaira_solivaga_genome_assembly,_chromosome:_2	AUGUSTUS	exon	47921049	47922596	.	-	.	ID=g5408.t1.exon2;Parent=g5408.t1;
OX377611.1_Thelaira_solivaga_genome_assembly,_chromosome:_2	AUGUSTUS	intron	47922597	47922672	0.6	-	.	ID=g5408.t1.intron2;Parent=g5408.t1;
OX377611.1_Thelaira_solivaga_genome_assembly,_chromosome:_2	AUGUSTUS	CDS	47922673	47922852	0.6	-	2	ID=g5408.t1.CDS3;Parent=g5408.t1;
OX377611.1_Thelaira_solivaga_genome_assembly,_chromosome:_2	AUGUSTUS	exon	47922673	47922852	.	-	.	ID=g5408.t1.exon3;Parent=g5408.t1;
OX377611.1_Thelaira_solivaga_genome_assembly,_chromosome:_2	AUGUSTUS	intron	47922853	47922927	1	-	.	ID=g5408.t1.intron3;Parent=g5408.t1;
OX377611.1_Thelaira_solivaga_genome_assembly,_chromosome:_2	AUGUSTUS	CDS	47922928	47922991	0.7	-	0	ID=g5408.t1.CDS4;Parent=g5408.t1;
OX377611.1_Thelaira_solivaga_genome_assembly,_chromosome:_2	AUGUSTUS	exon	47922928	47922991	.	-	.	ID=g5408.t1.exon4;Parent=g5408.t1;
OX377611.1_Thelaira_solivaga_genome_assembly,_chromosome:_2	AUGUSTUS	start_codon	47922989	47922991	.	-	0	ID=g5408.t1.start1;Parent=g5408.t1;
OX377611.1_Thelaira_solivaga_genome_assembly,_chromosome:_2	AUGUSTUS	gene	47923148	47926199	.	-	.	ID=g5409;
OX377611.1_Thelaira_solivaga_genome_assembly,_chromosome:_2	AUGUSTUS	mRNA	47923148	47926199	0.2	-	.	ID=g5409.t1;Parent=g5409;
OX377611.1_Thelaira_solivaga_genome_assembly,_chromosome:_2	AUGUSTUS	stop_codon	47923148	47923150	.	-	0	ID=g5409.t1.stop1;Parent=g5409.t1;
OX377611.1_Thelaira_solivaga_genome_assembly,_chromosome:_2	AUGUSTUS	CDS	47923148	47923472	0.44	-	1	ID=g5409.t1.CDS1;Parent=g5409.t1;
OX377611.1_Thelaira_solivaga_genome_assembly,_chromosome:_2	AUGUSTUS	exon	47923148	47923472	.	-	.	ID=g5409.t1.exon1;Parent=g5409.t1;
OX377611.1_Thelaira_solivaga_genome_assembly,_chromosome:_2	AUGUSTUS	intron	47923473	47923533	0.58	-	.	ID=g5409.t1.intron1;Parent=g5409.t1;
OX377611.1_Thelaira_solivaga_genome_assembly,_chromosome:_2	AUGUSTUS	CDS	47923534	47924010	0.53	-	1	ID=g5409.t1.CDS2;Parent=g5409.t1;
OX377611.1_Thelaira_solivaga_genome_assembly,_chromosome:_2	AUGUSTUS	exon	47923534	47924010	.	-	.	ID=g5409.t1.exon2;Parent=g5409.t1;
OX377611.1_Thelaira_solivaga_genome_assembly,_chromosome:_2	AUGUSTUS	intron	47924011	47924326	0.78	-	.	ID=g5409.t1.intron2;Parent=g5409.t1;
OX377611.1_Thelaira_solivaga_genome_assembly,_chromosome:_2	AUGUSTUS	CDS	47924327	47925171	0.77	-	0	ID=g5409.t1.CDS3;Parent=g5409.t1;
OX377611.1_Thelaira_solivaga_genome_assembly,_chromosome:_2	AUGUSTUS	exon	47924327	47925171	.	-	.	ID=g5409.t1.exon3;Parent=g5409.t1;
OX377611.1_Thelaira_solivaga_genome_assembly,_chromosome:_2	AUGUSTUS	intron	47925172	47925238	0.86	-	.	ID=g5409.t1.intron3;Parent=g5409.t1;
OX377611.1_Thelaira_solivaga_genome_assembly,_chromosome:_2	AUGUSTUS	CDS	47925239	47925843	0.53	-	2	ID=g5409.t1.CDS4;Parent=g5409.t1;
OX377611.1_Thelaira_solivaga_genome_assembly,_chromosome:_2	AUGUSTUS	exon	47925239	47925843	.	-	.	ID=g5409.t1.exon4;Parent=g5409.t1;
OX377611.1_Thelaira_solivaga_genome_assembly,_chromosome:_2	AUGUSTUS	intron	47925844	47925907	0.57	-	.	ID=g5409.t1.intron4;Parent=g5409.t1;
OX377611.1_Thelaira_solivaga_genome_assembly,_chromosome:_2	AUGUSTUS	CDS	47925908	47926199	0.57	-	0	ID=g5409.t1.CDS5;Parent=g5409.t1;
OX377611.1_Thelaira_solivaga_genome_assembly,_chromosome:_2	AUGUSTUS	exon	47925908	47926199	.	-	.	ID=g5409.t1.exon5;Parent=g5409.t1;
OX377611.1_Thelaira_solivaga_genome_assembly,_chromosome:_2	AUGUSTUS	start_codon	47926197	47926199	.	-	0	ID=g5409.t1.start1;Parent=g5409.t1;
OX377611.1_Thelaira_solivaga_genome_assembly,_chromosome:_2	AUGUSTUS	gene	47934023	47934697	.	-	.	ID=g5410;
OX377611.1_Thelaira_solivaga_genome_assembly,_chromosome:_2	AUGUSTUS	mRNA	47934023	47934697	0.74	-	.	ID=g5410.t1;Parent=g5410;
OX377611.1_Thelaira_solivaga_genome_assembly,_chromosome:_2	AUGUSTUS	stop_codon	47934023	47934025	.	-	0	ID=g5410.t1.stop1;Parent=g5410.t1;
OX377611.1_Thelaira_solivaga_genome_assembly,_chromosome:_2	AUGUSTUS	CDS	47934023	47934697	0.74	-	0	ID=g5410.t1.CDS1;Parent=g5410.t1;
OX377611.1_Thelaira_solivaga_genome_assembly,_chromosome:_2	AUGUSTUS	exon	47934023	47934697	.	-	.	ID=g5410.t1.exon1;Parent=g5410.t1;
OX377611.1_Thelaira_solivaga_genome_assembly,_chromosome:_2	AUGUSTUS	start_codon	47934695	47934697	.	-	0	ID=g5410.t1.start1;Parent=g5410.t1;
OX377611.1_Thelaira_solivaga_genome_assembly,_chromosome:_2	AUGUSTUS	gene	47934756	47934968	.	-	.	ID=g5411;
OX377611.1_Thelaira_solivaga_genome_assembly,_chromosome:_2	AUGUSTUS	mRNA	47934756	47934968	0.97	-	.	ID=g5411.t1;Parent=g5411;
OX377611.1_Thelaira_solivaga_genome_assembly,_chromosome:_2	AUGUSTUS	stop_codon	47934756	47934758	.	-	0	ID=g5411.t1.stop1;Parent=g5411.t1;
OX377611.1_Thelaira_solivaga_genome_assembly,_chromosome:_2	AUGUSTUS	CDS	47934756	47934968	0.97	-	0	ID=g5411.t1.CDS1;Parent=g5411.t1;
OX377611.1_Thelaira_solivaga_genome_assembly,_chromosome:_2	AUGUSTUS	exon	47934756	47934968	.	-	.	ID=g5411.t1.exon1;Parent=g5411.t1;
OX377611.1_Thelaira_solivaga_genome_assembly,_chromosome:_2	AUGUSTUS	start_codon	47934966	47934968	.	-	0	ID=g5411.t1.start1;Parent=g5411.t1;
OX377611.1_Thelaira_solivaga_genome_assembly,_chromosome:_2	AUGUSTUS	gene	47935212	47935747	.	-	.	ID=g5412;
OX377611.1_Thelaira_solivaga_genome_assembly,_chromosome:_2	AUGUSTUS	mRNA	47935212	47935747	0.65	-	.	ID=g5412.t1;Parent=g5412;
OX377611.1_Thelaira_solivaga_genome_assembly,_chromosome:_2	AUGUSTUS	stop_codon	47935212	47935214	.	-	0	ID=g5412.t1.stop1;Parent=g5412.t1;
OX377611.1_Thelaira_solivaga_genome_assembly,_chromosome:_2	AUGUSTUS	CDS	47935212	47935542	0.82	-	1	ID=g5412.t1.CDS1;Parent=g5412.t1;
OX377611.1_Thelaira_solivaga_genome_assembly,_chromosome:_2	AUGUSTUS	exon	47935212	47935542	.	-	.	ID=g5412.t1.exon1;Parent=g5412.t1;
OX377611.1_Thelaira_solivaga_genome_assembly,_chromosome:_2	AUGUSTUS	intron	47935543	47935604	0.82	-	.	ID=g5412.t1.intron1;Parent=g5412.t1;
OX377611.1_Thelaira_solivaga_genome_assembly,_chromosome:_2	AUGUSTUS	CDS	47935605	47935747	0.76	-	0	ID=g5412.t1.CDS2;Parent=g5412.t1;
OX377611.1_Thelaira_solivaga_genome_assembly,_chromosome:_2	AUGUSTUS	exon	47935605	47935747	.	-	.	ID=g5412.t1.exon2;Parent=g5412.t1;
OX377611.1_Thelaira_solivaga_genome_assembly,_chromosome:_2	AUGUSTUS	start_codon	47935745	47935747	.	-	0	ID=g5412.t1.start1;Parent=g5412.t1;
OX377611.1_Thelaira_solivaga_genome_assembly,_chromosome:_2	AUGUSTUS	gene	47935823	47936488	.	-	.	ID=g5413;
OX377611.1_Thelaira_solivaga_genome_assembly,_chromosome:_2	AUGUSTUS	mRNA	47935823	47936488	0.83	-	.	ID=g5413.t1;Parent=g5413;
OX377611.1_Thelaira_solivaga_genome_assembly,_chromosome:_2	AUGUSTUS	stop_codon	47935823	47935825	.	-	0	ID=g5413.t1.stop1;Parent=g5413.t1;
OX377611.1_Thelaira_solivaga_genome_assembly,_chromosome:_2	AUGUSTUS	CDS	47935823	47936082	0.83	-	2	ID=g5413.t1.CDS1;Parent=g5413.t1;
OX377611.1_Thelaira_solivaga_genome_assembly,_chromosome:_2	AUGUSTUS	exon	47935823	47936082	.	-	.	ID=g5413.t1.exon1;Parent=g5413.t1;
OX377611.1_Thelaira_solivaga_genome_assembly,_chromosome:_2	AUGUSTUS	intron	47936083	47936322	0.84	-	.	ID=g5413.t1.intron1;Parent=g5413.t1;
OX377611.1_Thelaira_solivaga_genome_assembly,_chromosome:_2	AUGUSTUS	CDS	47936323	47936488	0.84	-	0	ID=g5413.t1.CDS2;Parent=g5413.t1;
OX377611.1_Thelaira_solivaga_genome_assembly,_chromosome:_2	AUGUSTUS	exon	47936323	47936488	.	-	.	ID=g5413.t1.exon2;Parent=g5413.t1;
OX377611.1_Thelaira_solivaga_genome_assembly,_chromosome:_2	AUGUSTUS	start_codon	47936486	47936488	.	-	0	ID=g5413.t1.start1;Parent=g5413.t1;
OX377611.1_Thelaira_solivaga_genome_assembly,_chromosome:_2	AUGUSTUS	gene	47936802	47937308	.	-	.	ID=g5414;
OX377611.1_Thelaira_solivaga_genome_assembly,_chromosome:_2	AUGUSTUS	mRNA	47936802	47937308	0.84	-	.	ID=g5414.t1;Parent=g5414;
OX377611.1_Thelaira_solivaga_genome_assembly,_chromosome:_2	AUGUSTUS	stop_codon	47936802	47936804	.	-	0	ID=g5414.t1.stop1;Parent=g5414.t1;
OX377611.1_Thelaira_solivaga_genome_assembly,_chromosome:_2	AUGUSTUS	CDS	47936802	47937146	0.99	-	0	ID=g5414.t1.CDS1;Parent=g5414.t1;
OX377611.1_Thelaira_solivaga_genome_assembly,_chromosome:_2	AUGUSTUS	exon	47936802	47937146	.	-	.	ID=g5414.t1.exon1;Parent=g5414.t1;
OX377611.1_Thelaira_solivaga_genome_assembly,_chromosome:_2	AUGUSTUS	intron	47937147	47937275	0.84	-	.	ID=g5414.t1.intron1;Parent=g5414.t1;
OX377611.1_Thelaira_solivaga_genome_assembly,_chromosome:_2	AUGUSTUS	CDS	47937276	47937308	0.84	-	0	ID=g5414.t1.CDS2;Parent=g5414.t1;
OX377611.1_Thelaira_solivaga_genome_assembly,_chromosome:_2	AUGUSTUS	exon	47937276	47937308	.	-	.	ID=g5414.t1.exon2;Parent=g5414.t1;
OX377611.1_Thelaira_solivaga_genome_assembly,_chromosome:_2	AUGUSTUS	start_codon	47937306	47937308	.	-	0	ID=g5414.t1.start1;Parent=g5414.t1;
OX377611.1_Thelaira_solivaga_genome_assembly,_chromosome:_2	AUGUSTUS	gene	47936806	47957185	.	+	.	ID=g5415;
OX377611.1_Thelaira_solivaga_genome_assembly,_chromosome:_2	AUGUSTUS	mRNA	47936806	47957185	0.38	+	.	ID=g5415.t1;Parent=g5415;
OX377611.1_Thelaira_solivaga_genome_assembly,_chromosome:_2	AUGUSTUS	start_codon	47936806	47936808	.	+	0	ID=g5415.t1.start1;Parent=g5415.t1;
OX377611.1_Thelaira_solivaga_genome_assembly,_chromosome:_2	AUGUSTUS	CDS	47936806	47936853	0.39	+	0	ID=g5415.t1.CDS1;Parent=g5415.t1;
OX377611.1_Thelaira_solivaga_genome_assembly,_chromosome:_2	AUGUSTUS	exon	47936806	47936853	.	+	.	ID=g5415.t1.exon1;Parent=g5415.t1;
OX377611.1_Thelaira_solivaga_genome_assembly,_chromosome:_2	AUGUSTUS	intron	47936854	47938790	0.39	+	.	ID=g5415.t1.intron1;Parent=g5415.t1;
OX377611.1_Thelaira_solivaga_genome_assembly,_chromosome:_2	AUGUSTUS	CDS	47938791	47938962	0.5	+	0	ID=g5415.t1.CDS2;Parent=g5415.t1;
OX377611.1_Thelaira_solivaga_genome_assembly,_chromosome:_2	AUGUSTUS	exon	47938791	47938962	.	+	.	ID=g5415.t1.exon2;Parent=g5415.t1;
OX377611.1_Thelaira_solivaga_genome_assembly,_chromosome:_2	AUGUSTUS	intron	47938963	47956751	0.53	+	.	ID=g5415.t1.intron2;Parent=g5415.t1;
OX377611.1_Thelaira_solivaga_genome_assembly,_chromosome:_2	AUGUSTUS	CDS	47956752	47956872	0.98	+	2	ID=g5415.t1.CDS3;Parent=g5415.t1;
OX377611.1_Thelaira_solivaga_genome_assembly,_chromosome:_2	AUGUSTUS	exon	47956752	47956872	.	+	.	ID=g5415.t1.exon3;Parent=g5415.t1;
OX377611.1_Thelaira_solivaga_genome_assembly,_chromosome:_2	AUGUSTUS	intron	47956873	47956926	1	+	.	ID=g5415.t1.intron3;Parent=g5415.t1;
OX377611.1_Thelaira_solivaga_genome_assembly,_chromosome:_2	AUGUSTUS	CDS	47956927	47957185	1	+	1	ID=g5415.t1.CDS4;Parent=g5415.t1;
OX377611.1_Thelaira_solivaga_genome_assembly,_chromosome:_2	AUGUSTUS	exon	47956927	47957185	.	+	.	ID=g5415.t1.exon4;Parent=g5415.t1;
OX377611.1_Thelaira_solivaga_genome_assembly,_chromosome:_2	AUGUSTUS	stop_codon	47957183	47957185	.	+	0	ID=g5415.t1.stop1;Parent=g5415.t1;
OX377611.1_Thelaira_solivaga_genome_assembly,_chromosome:_2	AUGUSTUS	gene	47957396	47957953	.	+	.	ID=g5416;
OX377611.1_Thelaira_solivaga_genome_assembly,_chromosome:_2	AUGUSTUS	mRNA	47957396	47957953	0.61	+	.	ID=g5416.t1;Parent=g5416;
OX377611.1_Thelaira_solivaga_genome_assembly,_chromosome:_2	AUGUSTUS	start_codon	47957396	47957398	.	+	0	ID=g5416.t1.start1;Parent=g5416.t1;
OX377611.1_Thelaira_solivaga_genome_assembly,_chromosome:_2	AUGUSTUS	CDS	47957396	47957525	1	+	0	ID=g5416.t1.CDS1;Parent=g5416.t1;
OX377611.1_Thelaira_solivaga_genome_assembly,_chromosome:_2	AUGUSTUS	exon	47957396	47957525	.	+	.	ID=g5416.t1.exon1;Parent=g5416.t1;
OX377611.1_Thelaira_solivaga_genome_assembly,_chromosome:_2	AUGUSTUS	intron	47957526	47957580	1	+	.	ID=g5416.t1.intron1;Parent=g5416.t1;
OX377611.1_Thelaira_solivaga_genome_assembly,_chromosome:_2	AUGUSTUS	CDS	47957581	47957650	0.95	+	2	ID=g5416.t1.CDS2;Parent=g5416.t1;
OX377611.1_Thelaira_solivaga_genome_assembly,_chromosome:_2	AUGUSTUS	exon	47957581	47957650	.	+	.	ID=g5416.t1.exon2;Parent=g5416.t1;
OX377611.1_Thelaira_solivaga_genome_assembly,_chromosome:_2	AUGUSTUS	intron	47957651	47957769	0.61	+	.	ID=g5416.t1.intron2;Parent=g5416.t1;
OX377611.1_Thelaira_solivaga_genome_assembly,_chromosome:_2	AUGUSTUS	CDS	47957770	47957953	0.61	+	1	ID=g5416.t1.CDS3;Parent=g5416.t1;
OX377611.1_Thelaira_solivaga_genome_assembly,_chromosome:_2	AUGUSTUS	exon	47957770	47957953	.	+	.	ID=g5416.t1.exon3;Parent=g5416.t1;
OX377611.1_Thelaira_solivaga_genome_assembly,_chromosome:_2	AUGUSTUS	stop_codon	47957951	47957953	.	+	0	ID=g5416.t1.stop1;Parent=g5416.t1;
OX377611.1_Thelaira_solivaga_genome_assembly,_chromosome:_2	AUGUSTUS	gene	47989681	47996050	.	+	.	ID=g5417;
OX377611.1_Thelaira_solivaga_genome_assembly,_chromosome:_2	AUGUSTUS	mRNA	47989681	47996050	0.25	+	.	ID=g5417.t1;Parent=g5417;
OX377611.1_Thelaira_solivaga_genome_assembly,_chromosome:_2	AUGUSTUS	start_codon	47989681	47989683	.	+	0	ID=g5417.t1.start1;Parent=g5417.t1;
OX377611.1_Thelaira_solivaga_genome_assembly,_chromosome:_2	AUGUSTUS	CDS	47989681	47989732	0.43	+	0	ID=g5417.t1.CDS1;Parent=g5417.t1;
OX377611.1_Thelaira_solivaga_genome_assembly,_chromosome:_2	AUGUSTUS	exon	47989681	47989732	.	+	.	ID=g5417.t1.exon1;Parent=g5417.t1;
OX377611.1_Thelaira_solivaga_genome_assembly,_chromosome:_2	AUGUSTUS	intron	47989733	47990068	0.42	+	.	ID=g5417.t1.intron1;Parent=g5417.t1;
OX377611.1_Thelaira_solivaga_genome_assembly,_chromosome:_2	AUGUSTUS	CDS	47990069	47992580	0.66	+	2	ID=g5417.t1.CDS2;Parent=g5417.t1;
OX377611.1_Thelaira_solivaga_genome_assembly,_chromosome:_2	AUGUSTUS	exon	47990069	47992580	.	+	.	ID=g5417.t1.exon2;Parent=g5417.t1;
OX377611.1_Thelaira_solivaga_genome_assembly,_chromosome:_2	AUGUSTUS	intron	47992581	47992632	1	+	.	ID=g5417.t1.intron2;Parent=g5417.t1;
OX377611.1_Thelaira_solivaga_genome_assembly,_chromosome:_2	AUGUSTUS	CDS	47992633	47994166	0.98	+	1	ID=g5417.t1.CDS3;Parent=g5417.t1;
OX377611.1_Thelaira_solivaga_genome_assembly,_chromosome:_2	AUGUSTUS	exon	47992633	47994166	.	+	.	ID=g5417.t1.exon3;Parent=g5417.t1;
OX377611.1_Thelaira_solivaga_genome_assembly,_chromosome:_2	AUGUSTUS	intron	47994167	47994793	0.82	+	.	ID=g5417.t1.intron3;Parent=g5417.t1;
OX377611.1_Thelaira_solivaga_genome_assembly,_chromosome:_2	AUGUSTUS	CDS	47994794	47996050	0.63	+	0	ID=g5417.t1.CDS4;Parent=g5417.t1;
OX377611.1_Thelaira_solivaga_genome_assembly,_chromosome:_2	AUGUSTUS	exon	47994794	47996050	.	+	.	ID=g5417.t1.exon4;Parent=g5417.t1;
OX377611.1_Thelaira_solivaga_genome_assembly,_chromosome:_2	AUGUSTUS	stop_codon	47996048	47996050	.	+	0	ID=g5417.t1.stop1;Parent=g5417.t1;
OX377611.1_Thelaira_solivaga_genome_assembly,_chromosome:_2	AUGUSTUS	gene	48020100	48022332	.	+	.	ID=g5418;
OX377611.1_Thelaira_solivaga_genome_assembly,_chromosome:_2	AUGUSTUS	mRNA	48020100	48022332	0.12	+	.	ID=g5418.t1;Parent=g5418;
OX377611.1_Thelaira_solivaga_genome_assembly,_chromosome:_2	AUGUSTUS	start_codon	48020100	48020102	.	+	0	ID=g5418.t1.start1;Parent=g5418.t1;
OX377611.1_Thelaira_solivaga_genome_assembly,_chromosome:_2	AUGUSTUS	CDS	48020100	48020114	0.19	+	0	ID=g5418.t1.CDS1;Parent=g5418.t1;
OX377611.1_Thelaira_solivaga_genome_assembly,_chromosome:_2	AUGUSTUS	exon	48020100	48020114	.	+	.	ID=g5418.t1.exon1;Parent=g5418.t1;
OX377611.1_Thelaira_solivaga_genome_assembly,_chromosome:_2	AUGUSTUS	intron	48020115	48021501	0.19	+	.	ID=g5418.t1.intron1;Parent=g5418.t1;
OX377611.1_Thelaira_solivaga_genome_assembly,_chromosome:_2	AUGUSTUS	CDS	48021502	48022332	0.66	+	0	ID=g5418.t1.CDS2;Parent=g5418.t1;
OX377611.1_Thelaira_solivaga_genome_assembly,_chromosome:_2	AUGUSTUS	exon	48021502	48022332	.	+	.	ID=g5418.t1.exon2;Parent=g5418.t1;
OX377611.1_Thelaira_solivaga_genome_assembly,_chromosome:_2	AUGUSTUS	stop_codon	48022330	48022332	.	+	0	ID=g5418.t1.stop1;Parent=g5418.t1;
OX377611.1_Thelaira_solivaga_genome_assembly,_chromosome:_2	AUGUSTUS	gene	48096079	48096450	.	-	.	ID=g5419;
OX377611.1_Thelaira_solivaga_genome_assembly,_chromosome:_2	AUGUSTUS	mRNA	48096079	48096450	1	-	.	ID=g5419.t1;Parent=g5419;
OX377611.1_Thelaira_solivaga_genome_assembly,_chromosome:_2	AUGUSTUS	stop_codon	48096079	48096081	.	-	0	ID=g5419.t1.stop1;Parent=g5419.t1;
OX377611.1_Thelaira_solivaga_genome_assembly,_chromosome:_2	AUGUSTUS	CDS	48096079	48096450	1	-	0	ID=g5419.t1.CDS1;Parent=g5419.t1;
OX377611.1_Thelaira_solivaga_genome_assembly,_chromosome:_2	AUGUSTUS	exon	48096079	48096450	.	-	.	ID=g5419.t1.exon1;Parent=g5419.t1;
OX377611.1_Thelaira_solivaga_genome_assembly,_chromosome:_2	AUGUSTUS	start_codon	48096448	48096450	.	-	0	ID=g5419.t1.start1;Parent=g5419.t1;
OX377611.1_Thelaira_solivaga_genome_assembly,_chromosome:_2	AUGUSTUS	gene	48096726	48097259	.	-	.	ID=g5420;
OX377611.1_Thelaira_solivaga_genome_assembly,_chromosome:_2	AUGUSTUS	mRNA	48096726	48097259	0.99	-	.	ID=g5420.t1;Parent=g5420;
OX377611.1_Thelaira_solivaga_genome_assembly,_chromosome:_2	AUGUSTUS	stop_codon	48096726	48096728	.	-	0	ID=g5420.t1.stop1;Parent=g5420.t1;
OX377611.1_Thelaira_solivaga_genome_assembly,_chromosome:_2	AUGUSTUS	CDS	48096726	48097016	0.99	-	0	ID=g5420.t1.CDS1;Parent=g5420.t1;
OX377611.1_Thelaira_solivaga_genome_assembly,_chromosome:_2	AUGUSTUS	exon	48096726	48097016	.	-	.	ID=g5420.t1.exon1;Parent=g5420.t1;
OX377611.1_Thelaira_solivaga_genome_assembly,_chromosome:_2	AUGUSTUS	intron	48097017	48097097	0.99	-	.	ID=g5420.t1.intron1;Parent=g5420.t1;
OX377611.1_Thelaira_solivaga_genome_assembly,_chromosome:_2	AUGUSTUS	CDS	48097098	48097259	0.99	-	0	ID=g5420.t1.CDS2;Parent=g5420.t1;
OX377611.1_Thelaira_solivaga_genome_assembly,_chromosome:_2	AUGUSTUS	exon	48097098	48097259	.	-	.	ID=g5420.t1.exon2;Parent=g5420.t1;
OX377611.1_Thelaira_solivaga_genome_assembly,_chromosome:_2	AUGUSTUS	start_codon	48097257	48097259	.	-	0	ID=g5420.t1.start1;Parent=g5420.t1;
OX377611.1_Thelaira_solivaga_genome_assembly,_chromosome:_2	AUGUSTUS	gene	48164809	48165978	.	-	.	ID=g5421;
OX377611.1_Thelaira_solivaga_genome_assembly,_chromosome:_2	AUGUSTUS	mRNA	48164809	48165978	1	-	.	ID=g5421.t1;Parent=g5421;
OX377611.1_Thelaira_solivaga_genome_assembly,_chromosome:_2	AUGUSTUS	stop_codon	48164809	48164811	.	-	0	ID=g5421.t1.stop1;Parent=g5421.t1;
OX377611.1_Thelaira_solivaga_genome_assembly,_chromosome:_2	AUGUSTUS	CDS	48164809	48165978	1	-	0	ID=g5421.t1.CDS1;Parent=g5421.t1;
OX377611.1_Thelaira_solivaga_genome_assembly,_chromosome:_2	AUGUSTUS	exon	48164809	48165978	.	-	.	ID=g5421.t1.exon1;Parent=g5421.t1;
OX377611.1_Thelaira_solivaga_genome_assembly,_chromosome:_2	AUGUSTUS	start_codon	48165976	48165978	.	-	0	ID=g5421.t1.start1;Parent=g5421.t1;
OX377611.1_Thelaira_solivaga_genome_assembly,_chromosome:_2	AUGUSTUS	gene	48166114	48166809	.	-	.	ID=g5422;
OX377611.1_Thelaira_solivaga_genome_assembly,_chromosome:_2	AUGUSTUS	mRNA	48166114	48166809	1	-	.	ID=g5422.t1;Parent=g5422;
OX377611.1_Thelaira_solivaga_genome_assembly,_chromosome:_2	AUGUSTUS	stop_codon	48166114	48166116	.	-	0	ID=g5422.t1.stop1;Parent=g5422.t1;
OX377611.1_Thelaira_solivaga_genome_assembly,_chromosome:_2	AUGUSTUS	CDS	48166114	48166809	1	-	0	ID=g5422.t1.CDS1;Parent=g5422.t1;
OX377611.1_Thelaira_solivaga_genome_assembly,_chromosome:_2	AUGUSTUS	exon	48166114	48166809	.	-	.	ID=g5422.t1.exon1;Parent=g5422.t1;
OX377611.1_Thelaira_solivaga_genome_assembly,_chromosome:_2	AUGUSTUS	start_codon	48166807	48166809	.	-	0	ID=g5422.t1.start1;Parent=g5422.t1;
OX377611.1_Thelaira_solivaga_genome_assembly,_chromosome:_2	AUGUSTUS	gene	48166922	48167851	.	-	.	ID=g5423;
OX377611.1_Thelaira_solivaga_genome_assembly,_chromosome:_2	AUGUSTUS	mRNA	48166922	48167851	1	-	.	ID=g5423.t1;Parent=g5423;
OX377611.1_Thelaira_solivaga_genome_assembly,_chromosome:_2	AUGUSTUS	stop_codon	48166922	48166924	.	-	0	ID=g5423.t1.stop1;Parent=g5423.t1;
OX377611.1_Thelaira_solivaga_genome_assembly,_chromosome:_2	AUGUSTUS	CDS	48166922	48167851	1	-	0	ID=g5423.t1.CDS1;Parent=g5423.t1;
OX377611.1_Thelaira_solivaga_genome_assembly,_chromosome:_2	AUGUSTUS	exon	48166922	48167851	.	-	.	ID=g5423.t1.exon1;Parent=g5423.t1;
OX377611.1_Thelaira_solivaga_genome_assembly,_chromosome:_2	AUGUSTUS	start_codon	48167849	48167851	.	-	0	ID=g5423.t1.start1;Parent=g5423.t1;
OX377611.1_Thelaira_solivaga_genome_assembly,_chromosome:_2	AUGUSTUS	gene	48167905	48168471	.	-	.	ID=g5424;
OX377611.1_Thelaira_solivaga_genome_assembly,_chromosome:_2	AUGUSTUS	mRNA	48167905	48168471	0.58	-	.	ID=g5424.t1;Parent=g5424;
OX377611.1_Thelaira_solivaga_genome_assembly,_chromosome:_2	AUGUSTUS	stop_codon	48167905	48167907	.	-	0	ID=g5424.t1.stop1;Parent=g5424.t1;
OX377611.1_Thelaira_solivaga_genome_assembly,_chromosome:_2	AUGUSTUS	CDS	48167905	48168471	0.58	-	0	ID=g5424.t1.CDS1;Parent=g5424.t1;
OX377611.1_Thelaira_solivaga_genome_assembly,_chromosome:_2	AUGUSTUS	exon	48167905	48168471	.	-	.	ID=g5424.t1.exon1;Parent=g5424.t1;
OX377611.1_Thelaira_solivaga_genome_assembly,_chromosome:_2	AUGUSTUS	start_codon	48168469	48168471	.	-	0	ID=g5424.t1.start1;Parent=g5424.t1;
OX377611.1_Thelaira_solivaga_genome_assembly,_chromosome:_2	AUGUSTUS	gene	48168563	48169474	.	-	.	ID=g5425;
OX377611.1_Thelaira_solivaga_genome_assembly,_chromosome:_2	AUGUSTUS	mRNA	48168563	48169474	1	-	.	ID=g5425.t1;Parent=g5425;
OX377611.1_Thelaira_solivaga_genome_assembly,_chromosome:_2	AUGUSTUS	stop_codon	48168563	48168565	.	-	0	ID=g5425.t1.stop1;Parent=g5425.t1;
OX377611.1_Thelaira_solivaga_genome_assembly,_chromosome:_2	AUGUSTUS	CDS	48168563	48169474	1	-	0	ID=g5425.t1.CDS1;Parent=g5425.t1;
OX377611.1_Thelaira_solivaga_genome_assembly,_chromosome:_2	AUGUSTUS	exon	48168563	48169474	.	-	.	ID=g5425.t1.exon1;Parent=g5425.t1;
OX377611.1_Thelaira_solivaga_genome_assembly,_chromosome:_2	AUGUSTUS	start_codon	48169472	48169474	.	-	0	ID=g5425.t1.start1;Parent=g5425.t1;
OX377611.1_Thelaira_solivaga_genome_assembly,_chromosome:_2	AUGUSTUS	gene	48169725	48170411	.	-	.	ID=g5426;
OX377611.1_Thelaira_solivaga_genome_assembly,_chromosome:_2	AUGUSTUS	mRNA	48169725	48170411	1	-	.	ID=g5426.t1;Parent=g5426;
OX377611.1_Thelaira_solivaga_genome_assembly,_chromosome:_2	AUGUSTUS	stop_codon	48169725	48169727	.	-	0	ID=g5426.t1.stop1;Parent=g5426.t1;
OX377611.1_Thelaira_solivaga_genome_assembly,_chromosome:_2	AUGUSTUS	CDS	48169725	48170411	1	-	0	ID=g5426.t1.CDS1;Parent=g5426.t1;
OX377611.1_Thelaira_solivaga_genome_assembly,_chromosome:_2	AUGUSTUS	exon	48169725	48170411	.	-	.	ID=g5426.t1.exon1;Parent=g5426.t1;
OX377611.1_Thelaira_solivaga_genome_assembly,_chromosome:_2	AUGUSTUS	start_codon	48170409	48170411	.	-	0	ID=g5426.t1.start1;Parent=g5426.t1;
OX377611.1_Thelaira_solivaga_genome_assembly,_chromosome:_2	AUGUSTUS	gene	48170487	48171299	.	+	.	ID=g5427;
OX377611.1_Thelaira_solivaga_genome_assembly,_chromosome:_2	AUGUSTUS	mRNA	48170487	48171299	1	+	.	ID=g5427.t1;Parent=g5427;
OX377611.1_Thelaira_solivaga_genome_assembly,_chromosome:_2	AUGUSTUS	start_codon	48170487	48170489	.	+	0	ID=g5427.t1.start1;Parent=g5427.t1;
OX377611.1_Thelaira_solivaga_genome_assembly,_chromosome:_2	AUGUSTUS	CDS	48170487	48171299	1	+	0	ID=g5427.t1.CDS1;Parent=g5427.t1;
OX377611.1_Thelaira_solivaga_genome_assembly,_chromosome:_2	AUGUSTUS	exon	48170487	48171299	.	+	.	ID=g5427.t1.exon1;Parent=g5427.t1;
OX377611.1_Thelaira_solivaga_genome_assembly,_chromosome:_2	AUGUSTUS	stop_codon	48171297	48171299	.	+	0	ID=g5427.t1.stop1;Parent=g5427.t1;
OX377611.1_Thelaira_solivaga_genome_assembly,_chromosome:_2	AUGUSTUS	gene	48171689	48172363	.	-	.	ID=g5428;
OX377611.1_Thelaira_solivaga_genome_assembly,_chromosome:_2	AUGUSTUS	mRNA	48171689	48172363	1	-	.	ID=g5428.t1;Parent=g5428;
OX377611.1_Thelaira_solivaga_genome_assembly,_chromosome:_2	AUGUSTUS	stop_codon	48171689	48171691	.	-	0	ID=g5428.t1.stop1;Parent=g5428.t1;
OX377611.1_Thelaira_solivaga_genome_assembly,_chromosome:_2	AUGUSTUS	CDS	48171689	48172363	1	-	0	ID=g5428.t1.CDS1;Parent=g5428.t1;
OX377611.1_Thelaira_solivaga_genome_assembly,_chromosome:_2	AUGUSTUS	exon	48171689	48172363	.	-	.	ID=g5428.t1.exon1;Parent=g5428.t1;
OX377611.1_Thelaira_solivaga_genome_assembly,_chromosome:_2	AUGUSTUS	start_codon	48172361	48172363	.	-	0	ID=g5428.t1.start1;Parent=g5428.t1;
OX377611.1_Thelaira_solivaga_genome_assembly,_chromosome:_2	AUGUSTUS	gene	48172842	48173189	.	-	.	ID=g5429;
OX377611.1_Thelaira_solivaga_genome_assembly,_chromosome:_2	AUGUSTUS	mRNA	48172842	48173189	1	-	.	ID=g5429.t1;Parent=g5429;
OX377611.1_Thelaira_solivaga_genome_assembly,_chromosome:_2	AUGUSTUS	stop_codon	48172842	48172844	.	-	0	ID=g5429.t1.stop1;Parent=g5429.t1;
OX377611.1_Thelaira_solivaga_genome_assembly,_chromosome:_2	AUGUSTUS	CDS	48172842	48173189	1	-	0	ID=g5429.t1.CDS1;Parent=g5429.t1;
OX377611.1_Thelaira_solivaga_genome_assembly,_chromosome:_2	AUGUSTUS	exon	48172842	48173189	.	-	.	ID=g5429.t1.exon1;Parent=g5429.t1;
OX377611.1_Thelaira_solivaga_genome_assembly,_chromosome:_2	AUGUSTUS	start_codon	48173187	48173189	.	-	0	ID=g5429.t1.start1;Parent=g5429.t1;
OX377611.1_Thelaira_solivaga_genome_assembly,_chromosome:_2	AUGUSTUS	gene	48173762	48174241	.	+	.	ID=g5430;
OX377611.1_Thelaira_solivaga_genome_assembly,_chromosome:_2	AUGUSTUS	mRNA	48173762	48174241	1	+	.	ID=g5430.t1;Parent=g5430;
OX377611.1_Thelaira_solivaga_genome_assembly,_chromosome:_2	AUGUSTUS	start_codon	48173762	48173764	.	+	0	ID=g5430.t1.start1;Parent=g5430.t1;
OX377611.1_Thelaira_solivaga_genome_assembly,_chromosome:_2	AUGUSTUS	CDS	48173762	48174241	1	+	0	ID=g5430.t1.CDS1;Parent=g5430.t1;
OX377611.1_Thelaira_solivaga_genome_assembly,_chromosome:_2	AUGUSTUS	exon	48173762	48174241	.	+	.	ID=g5430.t1.exon1;Parent=g5430.t1;
OX377611.1_Thelaira_solivaga_genome_assembly,_chromosome:_2	AUGUSTUS	stop_codon	48174239	48174241	.	+	0	ID=g5430.t1.stop1;Parent=g5430.t1;
OX377611.1_Thelaira_solivaga_genome_assembly,_chromosome:_2	AUGUSTUS	gene	49999466	50004186	.	+	.	ID=g5431;
OX377611.1_Thelaira_solivaga_genome_assembly,_chromosome:_2	AUGUSTUS	mRNA	49999466	50004186	0.94	+	.	ID=g5431.t1;Parent=g5431;
OX377611.1_Thelaira_solivaga_genome_assembly,_chromosome:_2	AUGUSTUS	start_codon	49999466	49999468	.	+	0	ID=g5431.t1.start1;Parent=g5431.t1;
OX377611.1_Thelaira_solivaga_genome_assembly,_chromosome:_2	AUGUSTUS	CDS	49999466	50000798	0.95	+	0	ID=g5431.t1.CDS1;Parent=g5431.t1;
OX377611.1_Thelaira_solivaga_genome_assembly,_chromosome:_2	AUGUSTUS	exon	49999466	50000798	.	+	.	ID=g5431.t1.exon1;Parent=g5431.t1;
OX377611.1_Thelaira_solivaga_genome_assembly,_chromosome:_2	AUGUSTUS	intron	50000799	50000878	0.95	+	.	ID=g5431.t1.intron1;Parent=g5431.t1;
OX377611.1_Thelaira_solivaga_genome_assembly,_chromosome:_2	AUGUSTUS	CDS	50000879	50001851	0.95	+	2	ID=g5431.t1.CDS2;Parent=g5431.t1;
OX377611.1_Thelaira_solivaga_genome_assembly,_chromosome:_2	AUGUSTUS	exon	50000879	50001851	.	+	.	ID=g5431.t1.exon2;Parent=g5431.t1;
OX377611.1_Thelaira_solivaga_genome_assembly,_chromosome:_2	AUGUSTUS	intron	50001852	50002925	0.99	+	.	ID=g5431.t1.intron2;Parent=g5431.t1;
OX377611.1_Thelaira_solivaga_genome_assembly,_chromosome:_2	AUGUSTUS	CDS	50002926	50004186	1	+	1	ID=g5431.t1.CDS3;Parent=g5431.t1;
OX377611.1_Thelaira_solivaga_genome_assembly,_chromosome:_2	AUGUSTUS	exon	50002926	50004186	.	+	.	ID=g5431.t1.exon3;Parent=g5431.t1;
OX377611.1_Thelaira_solivaga_genome_assembly,_chromosome:_2	AUGUSTUS	stop_codon	50004184	50004186	.	+	0	ID=g5431.t1.stop1;Parent=g5431.t1;
OX377611.1_Thelaira_solivaga_genome_assembly,_chromosome:_2	AUGUSTUS	gene	50018147	50022304	.	-	.	ID=g5432;
OX377611.1_Thelaira_solivaga_genome_assembly,_chromosome:_2	AUGUSTUS	mRNA	50018147	50022304	0.97	-	.	ID=g5432.t1;Parent=g5432;
OX377611.1_Thelaira_solivaga_genome_assembly,_chromosome:_2	AUGUSTUS	stop_codon	50018147	50018149	.	-	0	ID=g5432.t1.stop1;Parent=g5432.t1;
OX377611.1_Thelaira_solivaga_genome_assembly,_chromosome:_2	AUGUSTUS	CDS	50018147	50022304	0.97	-	0	ID=g5432.t1.CDS1;Parent=g5432.t1;
OX377611.1_Thelaira_solivaga_genome_assembly,_chromosome:_2	AUGUSTUS	exon	50018147	50022304	.	-	.	ID=g5432.t1.exon1;Parent=g5432.t1;
OX377611.1_Thelaira_solivaga_genome_assembly,_chromosome:_2	AUGUSTUS	start_codon	50022302	50022304	.	-	0	ID=g5432.t1.start1;Parent=g5432.t1;
OX377611.1_Thelaira_solivaga_genome_assembly,_chromosome:_2	AUGUSTUS	gene	50252962	50257724	.	+	.	ID=g5433;
OX377611.1_Thelaira_solivaga_genome_assembly,_chromosome:_2	AUGUSTUS	mRNA	50252962	50257724	0.48	+	.	ID=g5433.t1;Parent=g5433;
OX377611.1_Thelaira_solivaga_genome_assembly,_chromosome:_2	AUGUSTUS	start_codon	50252962	50252964	.	+	0	ID=g5433.t1.start1;Parent=g5433.t1;
OX377611.1_Thelaira_solivaga_genome_assembly,_chromosome:_2	AUGUSTUS	CDS	50252962	50254240	0.77	+	0	ID=g5433.t1.CDS1;Parent=g5433.t1;
OX377611.1_Thelaira_solivaga_genome_assembly,_chromosome:_2	AUGUSTUS	exon	50252962	50254240	.	+	.	ID=g5433.t1.exon1;Parent=g5433.t1;
OX377611.1_Thelaira_solivaga_genome_assembly,_chromosome:_2	AUGUSTUS	intron	50254241	50254494	0.51	+	.	ID=g5433.t1.intron1;Parent=g5433.t1;
OX377611.1_Thelaira_solivaga_genome_assembly,_chromosome:_2	AUGUSTUS	CDS	50254495	50255389	0.49	+	2	ID=g5433.t1.CDS2;Parent=g5433.t1;
OX377611.1_Thelaira_solivaga_genome_assembly,_chromosome:_2	AUGUSTUS	exon	50254495	50255389	.	+	.	ID=g5433.t1.exon2;Parent=g5433.t1;
OX377611.1_Thelaira_solivaga_genome_assembly,_chromosome:_2	AUGUSTUS	intron	50255390	50256463	0.96	+	.	ID=g5433.t1.intron2;Parent=g5433.t1;
OX377611.1_Thelaira_solivaga_genome_assembly,_chromosome:_2	AUGUSTUS	CDS	50256464	50257724	1	+	1	ID=g5433.t1.CDS3;Parent=g5433.t1;
OX377611.1_Thelaira_solivaga_genome_assembly,_chromosome:_2	AUGUSTUS	exon	50256464	50257724	.	+	.	ID=g5433.t1.exon3;Parent=g5433.t1;
OX377611.1_Thelaira_solivaga_genome_assembly,_chromosome:_2	AUGUSTUS	stop_codon	50257722	50257724	.	+	0	ID=g5433.t1.stop1;Parent=g5433.t1;
OX377611.1_Thelaira_solivaga_genome_assembly,_chromosome:_2	AUGUSTUS	mRNA	50252962	50257724	0.79	+	.	ID=g5433.t2;Parent=g5433;
OX377611.1_Thelaira_solivaga_genome_assembly,_chromosome:_2	AUGUSTUS	start_codon	50252962	50252964	.	+	0	ID=g5433.t2.start1;Parent=g5433.t2;
OX377611.1_Thelaira_solivaga_genome_assembly,_chromosome:_2	AUGUSTUS	CDS	50252962	50254294	0.81	+	0	ID=g5433.t2.CDS1;Parent=g5433.t2;
OX377611.1_Thelaira_solivaga_genome_assembly,_chromosome:_2	AUGUSTUS	exon	50252962	50254294	.	+	.	ID=g5433.t2.exon1;Parent=g5433.t2;
OX377611.1_Thelaira_solivaga_genome_assembly,_chromosome:_2	AUGUSTUS	intron	50254295	50254374	0.81	+	.	ID=g5433.t2.intron1;Parent=g5433.t2;
OX377611.1_Thelaira_solivaga_genome_assembly,_chromosome:_2	AUGUSTUS	CDS	50254375	50255389	0.9	+	2	ID=g5433.t2.CDS2;Parent=g5433.t2;
OX377611.1_Thelaira_solivaga_genome_assembly,_chromosome:_2	AUGUSTUS	exon	50254375	50255389	.	+	.	ID=g5433.t2.exon2;Parent=g5433.t2;
OX377611.1_Thelaira_solivaga_genome_assembly,_chromosome:_2	AUGUSTUS	intron	50255390	50256463	0.97	+	.	ID=g5433.t2.intron2;Parent=g5433.t2;
OX377611.1_Thelaira_solivaga_genome_assembly,_chromosome:_2	AUGUSTUS	CDS	50256464	50257724	0.99	+	1	ID=g5433.t2.CDS3;Parent=g5433.t2;
OX377611.1_Thelaira_solivaga_genome_assembly,_chromosome:_2	AUGUSTUS	exon	50256464	50257724	.	+	.	ID=g5433.t2.exon3;Parent=g5433.t2;
OX377611.1_Thelaira_solivaga_genome_assembly,_chromosome:_2	AUGUSTUS	stop_codon	50257722	50257724	.	+	0	ID=g5433.t2.stop1;Parent=g5433.t2;
OX377611.1_Thelaira_solivaga_genome_assembly,_chromosome:_2	AUGUSTUS	mRNA	50252962	50257724	0.57	+	.	ID=g5433.t3;Parent=g5433;
OX377611.1_Thelaira_solivaga_genome_assembly,_chromosome:_2	AUGUSTUS	start_codon	50252962	50252964	.	+	0	ID=g5433.t3.start1;Parent=g5433.t3;
OX377611.1_Thelaira_solivaga_genome_assembly,_chromosome:_2	AUGUSTUS	CDS	50252962	50254264	0.57	+	0	ID=g5433.t3.CDS1;Parent=g5433.t3;
OX377611.1_Thelaira_solivaga_genome_assembly,_chromosome:_2	AUGUSTUS	exon	50252962	50254264	.	+	.	ID=g5433.t3.exon1;Parent=g5433.t3;
OX377611.1_Thelaira_solivaga_genome_assembly,_chromosome:_2	AUGUSTUS	intron	50254265	50254374	0.57	+	.	ID=g5433.t3.intron1;Parent=g5433.t3;
OX377611.1_Thelaira_solivaga_genome_assembly,_chromosome:_2	AUGUSTUS	CDS	50254375	50255389	0.82	+	2	ID=g5433.t3.CDS2;Parent=g5433.t3;
OX377611.1_Thelaira_solivaga_genome_assembly,_chromosome:_2	AUGUSTUS	exon	50254375	50255389	.	+	.	ID=g5433.t3.exon2;Parent=g5433.t3;
OX377611.1_Thelaira_solivaga_genome_assembly,_chromosome:_2	AUGUSTUS	intron	50255390	50256463	0.99	+	.	ID=g5433.t3.intron2;Parent=g5433.t3;
OX377611.1_Thelaira_solivaga_genome_assembly,_chromosome:_2	AUGUSTUS	CDS	50256464	50257724	1	+	1	ID=g5433.t3.CDS3;Parent=g5433.t3;
OX377611.1_Thelaira_solivaga_genome_assembly,_chromosome:_2	AUGUSTUS	exon	50256464	50257724	.	+	.	ID=g5433.t3.exon3;Parent=g5433.t3;
OX377611.1_Thelaira_solivaga_genome_assembly,_chromosome:_2	AUGUSTUS	stop_codon	50257722	50257724	.	+	0	ID=g5433.t3.stop1;Parent=g5433.t3;
OX377611.1_Thelaira_solivaga_genome_assembly,_chromosome:_2	AUGUSTUS	gene	50276024	50279990	.	-	.	ID=g5434;
OX377611.1_Thelaira_solivaga_genome_assembly,_chromosome:_2	AUGUSTUS	mRNA	50276024	50279990	0.32	-	.	ID=g5434.t1;Parent=g5434;
OX377611.1_Thelaira_solivaga_genome_assembly,_chromosome:_2	AUGUSTUS	stop_codon	50276024	50276026	.	-	0	ID=g5434.t1.stop1;Parent=g5434.t1;
OX377611.1_Thelaira_solivaga_genome_assembly,_chromosome:_2	AUGUSTUS	CDS	50276024	50276532	0.69	-	2	ID=g5434.t1.CDS1;Parent=g5434.t1;
OX377611.1_Thelaira_solivaga_genome_assembly,_chromosome:_2	AUGUSTUS	exon	50276024	50276532	.	-	.	ID=g5434.t1.exon1;Parent=g5434.t1;
OX377611.1_Thelaira_solivaga_genome_assembly,_chromosome:_2	AUGUSTUS	intron	50276533	50277612	0.37	-	.	ID=g5434.t1.intron1;Parent=g5434.t1;
OX377611.1_Thelaira_solivaga_genome_assembly,_chromosome:_2	AUGUSTUS	CDS	50277613	50279202	0.32	-	2	ID=g5434.t1.CDS2;Parent=g5434.t1;
OX377611.1_Thelaira_solivaga_genome_assembly,_chromosome:_2	AUGUSTUS	exon	50277613	50279202	.	-	.	ID=g5434.t1.exon2;Parent=g5434.t1;
OX377611.1_Thelaira_solivaga_genome_assembly,_chromosome:_2	AUGUSTUS	intron	50279203	50279350	0.89	-	.	ID=g5434.t1.intron2;Parent=g5434.t1;
OX377611.1_Thelaira_solivaga_genome_assembly,_chromosome:_2	AUGUSTUS	CDS	50279351	50279990	0.99	-	0	ID=g5434.t1.CDS3;Parent=g5434.t1;
OX377611.1_Thelaira_solivaga_genome_assembly,_chromosome:_2	AUGUSTUS	exon	50279351	50279990	.	-	.	ID=g5434.t1.exon3;Parent=g5434.t1;
OX377611.1_Thelaira_solivaga_genome_assembly,_chromosome:_2	AUGUSTUS	start_codon	50279988	50279990	.	-	0	ID=g5434.t1.start1;Parent=g5434.t1;
OX377611.1_Thelaira_solivaga_genome_assembly,_chromosome:_2	AUGUSTUS	gene	50370829	50372109	.	+	.	ID=g5435;
OX377611.1_Thelaira_solivaga_genome_assembly,_chromosome:_2	AUGUSTUS	mRNA	50370877	50372109	0.83	+	.	ID=g5435.t1;Parent=g5435;
OX377611.1_Thelaira_solivaga_genome_assembly,_chromosome:_2	AUGUSTUS	start_codon	50370877	50370879	.	+	0	ID=g5435.t1.start1;Parent=g5435.t1;
OX377611.1_Thelaira_solivaga_genome_assembly,_chromosome:_2	AUGUSTUS	CDS	50370877	50371225	0.89	+	0	ID=g5435.t1.CDS1;Parent=g5435.t1;
OX377611.1_Thelaira_solivaga_genome_assembly,_chromosome:_2	AUGUSTUS	exon	50370877	50371225	.	+	.	ID=g5435.t1.exon1;Parent=g5435.t1;
OX377611.1_Thelaira_solivaga_genome_assembly,_chromosome:_2	AUGUSTUS	intron	50371226	50371357	0.93	+	.	ID=g5435.t1.intron1;Parent=g5435.t1;
OX377611.1_Thelaira_solivaga_genome_assembly,_chromosome:_2	AUGUSTUS	CDS	50371358	50371850	0.93	+	2	ID=g5435.t1.CDS2;Parent=g5435.t1;
OX377611.1_Thelaira_solivaga_genome_assembly,_chromosome:_2	AUGUSTUS	exon	50371358	50371850	.	+	.	ID=g5435.t1.exon2;Parent=g5435.t1;
OX377611.1_Thelaira_solivaga_genome_assembly,_chromosome:_2	AUGUSTUS	intron	50371851	50371922	1	+	.	ID=g5435.t1.intron2;Parent=g5435.t1;
OX377611.1_Thelaira_solivaga_genome_assembly,_chromosome:_2	AUGUSTUS	CDS	50371923	50372109	1	+	1	ID=g5435.t1.CDS3;Parent=g5435.t1;
OX377611.1_Thelaira_solivaga_genome_assembly,_chromosome:_2	AUGUSTUS	exon	50371923	50372109	.	+	.	ID=g5435.t1.exon3;Parent=g5435.t1;
OX377611.1_Thelaira_solivaga_genome_assembly,_chromosome:_2	AUGUSTUS	stop_codon	50372107	50372109	.	+	0	ID=g5435.t1.stop1;Parent=g5435.t1;
OX377611.1_Thelaira_solivaga_genome_assembly,_chromosome:_2	AUGUSTUS	mRNA	50370829	50372109	0.38	+	.	ID=g5435.t2;Parent=g5435;
OX377611.1_Thelaira_solivaga_genome_assembly,_chromosome:_2	AUGUSTUS	start_codon	50370829	50370831	.	+	0	ID=g5435.t2.start1;Parent=g5435.t2;
OX377611.1_Thelaira_solivaga_genome_assembly,_chromosome:_2	AUGUSTUS	CDS	50370829	50371225	0.38	+	0	ID=g5435.t2.CDS1;Parent=g5435.t2;
OX377611.1_Thelaira_solivaga_genome_assembly,_chromosome:_2	AUGUSTUS	exon	50370829	50371225	.	+	.	ID=g5435.t2.exon1;Parent=g5435.t2;
OX377611.1_Thelaira_solivaga_genome_assembly,_chromosome:_2	AUGUSTUS	intron	50371226	50371357	1	+	.	ID=g5435.t2.intron1;Parent=g5435.t2;
OX377611.1_Thelaira_solivaga_genome_assembly,_chromosome:_2	AUGUSTUS	CDS	50371358	50371850	1	+	2	ID=g5435.t2.CDS2;Parent=g5435.t2;
OX377611.1_Thelaira_solivaga_genome_assembly,_chromosome:_2	AUGUSTUS	exon	50371358	50371850	.	+	.	ID=g5435.t2.exon2;Parent=g5435.t2;
OX377611.1_Thelaira_solivaga_genome_assembly,_chromosome:_2	AUGUSTUS	intron	50371851	50371922	0.99	+	.	ID=g5435.t2.intron2;Parent=g5435.t2;
OX377611.1_Thelaira_solivaga_genome_assembly,_chromosome:_2	AUGUSTUS	CDS	50371923	50372109	0.99	+	1	ID=g5435.t2.CDS3;Parent=g5435.t2;
OX377611.1_Thelaira_solivaga_genome_assembly,_chromosome:_2	AUGUSTUS	exon	50371923	50372109	.	+	.	ID=g5435.t2.exon3;Parent=g5435.t2;
OX377611.1_Thelaira_solivaga_genome_assembly,_chromosome:_2	AUGUSTUS	stop_codon	50372107	50372109	.	+	0	ID=g5435.t2.stop1;Parent=g5435.t2;
OX377611.1_Thelaira_solivaga_genome_assembly,_chromosome:_2	AUGUSTUS	gene	50372283	50375424	.	+	.	ID=g5436;
OX377611.1_Thelaira_solivaga_genome_assembly,_chromosome:_2	AUGUSTUS	mRNA	50372283	50375424	0.18	+	.	ID=g5436.t1;Parent=g5436;
OX377611.1_Thelaira_solivaga_genome_assembly,_chromosome:_2	AUGUSTUS	start_codon	50372283	50372285	.	+	0	ID=g5436.t1.start1;Parent=g5436.t1;
OX377611.1_Thelaira_solivaga_genome_assembly,_chromosome:_2	AUGUSTUS	CDS	50372283	50372331	0.28	+	0	ID=g5436.t1.CDS1;Parent=g5436.t1;
OX377611.1_Thelaira_solivaga_genome_assembly,_chromosome:_2	AUGUSTUS	exon	50372283	50372331	.	+	.	ID=g5436.t1.exon1;Parent=g5436.t1;
OX377611.1_Thelaira_solivaga_genome_assembly,_chromosome:_2	AUGUSTUS	intron	50372332	50372442	0.23	+	.	ID=g5436.t1.intron1;Parent=g5436.t1;
OX377611.1_Thelaira_solivaga_genome_assembly,_chromosome:_2	AUGUSTUS	CDS	50372443	50373007	0.58	+	2	ID=g5436.t1.CDS2;Parent=g5436.t1;
OX377611.1_Thelaira_solivaga_genome_assembly,_chromosome:_2	AUGUSTUS	exon	50372443	50373007	.	+	.	ID=g5436.t1.exon2;Parent=g5436.t1;
OX377611.1_Thelaira_solivaga_genome_assembly,_chromosome:_2	AUGUSTUS	intron	50373008	50373066	0.98	+	.	ID=g5436.t1.intron2;Parent=g5436.t1;
OX377611.1_Thelaira_solivaga_genome_assembly,_chromosome:_2	AUGUSTUS	CDS	50373067	50373394	0.85	+	1	ID=g5436.t1.CDS3;Parent=g5436.t1;
OX377611.1_Thelaira_solivaga_genome_assembly,_chromosome:_2	AUGUSTUS	exon	50373067	50373394	.	+	.	ID=g5436.t1.exon3;Parent=g5436.t1;
OX377611.1_Thelaira_solivaga_genome_assembly,_chromosome:_2	AUGUSTUS	intron	50373395	50373461	0.87	+	.	ID=g5436.t1.intron3;Parent=g5436.t1;
OX377611.1_Thelaira_solivaga_genome_assembly,_chromosome:_2	AUGUSTUS	CDS	50373462	50374427	0.86	+	0	ID=g5436.t1.CDS4;Parent=g5436.t1;
OX377611.1_Thelaira_solivaga_genome_assembly,_chromosome:_2	AUGUSTUS	exon	50373462	50374427	.	+	.	ID=g5436.t1.exon4;Parent=g5436.t1;
OX377611.1_Thelaira_solivaga_genome_assembly,_chromosome:_2	AUGUSTUS	intron	50374428	50374707	0.99	+	.	ID=g5436.t1.intron4;Parent=g5436.t1;
OX377611.1_Thelaira_solivaga_genome_assembly,_chromosome:_2	AUGUSTUS	CDS	50374708	50375424	1	+	0	ID=g5436.t1.CDS5;Parent=g5436.t1;
OX377611.1_Thelaira_solivaga_genome_assembly,_chromosome:_2	AUGUSTUS	exon	50374708	50375424	.	+	.	ID=g5436.t1.exon5;Parent=g5436.t1;
OX377611.1_Thelaira_solivaga_genome_assembly,_chromosome:_2	AUGUSTUS	stop_codon	50375422	50375424	.	+	0	ID=g5436.t1.stop1;Parent=g5436.t1;
OX377611.1_Thelaira_solivaga_genome_assembly,_chromosome:_2	AUGUSTUS	mRNA	50372283	50373023	0.28	+	.	ID=g5436.t2;Parent=g5436;
OX377611.1_Thelaira_solivaga_genome_assembly,_chromosome:_2	AUGUSTUS	start_codon	50372283	50372285	.	+	0	ID=g5436.t2.start1;Parent=g5436.t2;
OX377611.1_Thelaira_solivaga_genome_assembly,_chromosome:_2	AUGUSTUS	CDS	50372283	50372331	0.38	+	0	ID=g5436.t2.CDS1;Parent=g5436.t2;
OX377611.1_Thelaira_solivaga_genome_assembly,_chromosome:_2	AUGUSTUS	exon	50372283	50372331	.	+	.	ID=g5436.t2.exon1;Parent=g5436.t2;
OX377611.1_Thelaira_solivaga_genome_assembly,_chromosome:_2	AUGUSTUS	intron	50372332	50372442	0.28	+	.	ID=g5436.t2.intron1;Parent=g5436.t2;
OX377611.1_Thelaira_solivaga_genome_assembly,_chromosome:_2	AUGUSTUS	CDS	50372443	50373023	0.53	+	2	ID=g5436.t2.CDS2;Parent=g5436.t2;
OX377611.1_Thelaira_solivaga_genome_assembly,_chromosome:_2	AUGUSTUS	exon	50372443	50373023	.	+	.	ID=g5436.t2.exon2;Parent=g5436.t2;
OX377611.1_Thelaira_solivaga_genome_assembly,_chromosome:_2	AUGUSTUS	stop_codon	50373021	50373023	.	+	0	ID=g5436.t2.stop1;Parent=g5436.t2;
OX377611.1_Thelaira_solivaga_genome_assembly,_chromosome:_2	AUGUSTUS	mRNA	50374029	50375424	0.54	+	.	ID=g5436.t3;Parent=g5436;
OX377611.1_Thelaira_solivaga_genome_assembly,_chromosome:_2	AUGUSTUS	start_codon	50374029	50374031	.	+	0	ID=g5436.t3.start1;Parent=g5436.t3;
OX377611.1_Thelaira_solivaga_genome_assembly,_chromosome:_2	AUGUSTUS	CDS	50374029	50374427	0.54	+	0	ID=g5436.t3.CDS1;Parent=g5436.t3;
OX377611.1_Thelaira_solivaga_genome_assembly,_chromosome:_2	AUGUSTUS	exon	50374029	50374427	.	+	.	ID=g5436.t3.exon1;Parent=g5436.t3;
OX377611.1_Thelaira_solivaga_genome_assembly,_chromosome:_2	AUGUSTUS	intron	50374428	50374707	0.62	+	.	ID=g5436.t3.intron1;Parent=g5436.t3;
OX377611.1_Thelaira_solivaga_genome_assembly,_chromosome:_2	AUGUSTUS	CDS	50374708	50375424	0.63	+	0	ID=g5436.t3.CDS2;Parent=g5436.t3;
OX377611.1_Thelaira_solivaga_genome_assembly,_chromosome:_2	AUGUSTUS	exon	50374708	50375424	.	+	.	ID=g5436.t3.exon2;Parent=g5436.t3;
OX377611.1_Thelaira_solivaga_genome_assembly,_chromosome:_2	AUGUSTUS	stop_codon	50375422	50375424	.	+	0	ID=g5436.t3.stop1;Parent=g5436.t3;
OX377611.1_Thelaira_solivaga_genome_assembly,_chromosome:_2	AUGUSTUS	gene	50381812	50382714	.	-	.	ID=g5437;
OX377611.1_Thelaira_solivaga_genome_assembly,_chromosome:_2	AUGUSTUS	mRNA	50381812	50382714	1	-	.	ID=g5437.t1;Parent=g5437;
OX377611.1_Thelaira_solivaga_genome_assembly,_chromosome:_2	AUGUSTUS	stop_codon	50381812	50381814	.	-	0	ID=g5437.t1.stop1;Parent=g5437.t1;
OX377611.1_Thelaira_solivaga_genome_assembly,_chromosome:_2	AUGUSTUS	CDS	50381812	50382714	1	-	0	ID=g5437.t1.CDS1;Parent=g5437.t1;
OX377611.1_Thelaira_solivaga_genome_assembly,_chromosome:_2	AUGUSTUS	exon	50381812	50382714	.	-	.	ID=g5437.t1.exon1;Parent=g5437.t1;
OX377611.1_Thelaira_solivaga_genome_assembly,_chromosome:_2	AUGUSTUS	start_codon	50382712	50382714	.	-	0	ID=g5437.t1.start1;Parent=g5437.t1;
OX377611.1_Thelaira_solivaga_genome_assembly,_chromosome:_2	AUGUSTUS	gene	50385568	50387290	.	-	.	ID=g5438;
OX377611.1_Thelaira_solivaga_genome_assembly,_chromosome:_2	AUGUSTUS	mRNA	50385568	50387290	0.5	-	.	ID=g5438.t1;Parent=g5438;
OX377611.1_Thelaira_solivaga_genome_assembly,_chromosome:_2	AUGUSTUS	stop_codon	50385568	50385570	.	-	0	ID=g5438.t1.stop1;Parent=g5438.t1;
OX377611.1_Thelaira_solivaga_genome_assembly,_chromosome:_2	AUGUSTUS	CDS	50385568	50386672	0.54	-	1	ID=g5438.t1.CDS1;Parent=g5438.t1;
OX377611.1_Thelaira_solivaga_genome_assembly,_chromosome:_2	AUGUSTUS	exon	50385568	50386672	.	-	.	ID=g5438.t1.exon1;Parent=g5438.t1;
OX377611.1_Thelaira_solivaga_genome_assembly,_chromosome:_2	AUGUSTUS	intron	50386673	50386823	0.77	-	.	ID=g5438.t1.intron1;Parent=g5438.t1;
OX377611.1_Thelaira_solivaga_genome_assembly,_chromosome:_2	AUGUSTUS	CDS	50386824	50387290	0.73	-	0	ID=g5438.t1.CDS2;Parent=g5438.t1;
OX377611.1_Thelaira_solivaga_genome_assembly,_chromosome:_2	AUGUSTUS	exon	50386824	50387290	.	-	.	ID=g5438.t1.exon2;Parent=g5438.t1;
OX377611.1_Thelaira_solivaga_genome_assembly,_chromosome:_2	AUGUSTUS	start_codon	50387288	50387290	.	-	0	ID=g5438.t1.start1;Parent=g5438.t1;
OX377611.1_Thelaira_solivaga_genome_assembly,_chromosome:_2	AUGUSTUS	gene	50387635	50388378	.	-	.	ID=g5439;
OX377611.1_Thelaira_solivaga_genome_assembly,_chromosome:_2	AUGUSTUS	mRNA	50387635	50388378	0.94	-	.	ID=g5439.t1;Parent=g5439;
OX377611.1_Thelaira_solivaga_genome_assembly,_chromosome:_2	AUGUSTUS	stop_codon	50387635	50387637	.	-	0	ID=g5439.t1.stop1;Parent=g5439.t1;
OX377611.1_Thelaira_solivaga_genome_assembly,_chromosome:_2	AUGUSTUS	CDS	50387635	50388378	0.94	-	0	ID=g5439.t1.CDS1;Parent=g5439.t1;
OX377611.1_Thelaira_solivaga_genome_assembly,_chromosome:_2	AUGUSTUS	exon	50387635	50388378	.	-	.	ID=g5439.t1.exon1;Parent=g5439.t1;
OX377611.1_Thelaira_solivaga_genome_assembly,_chromosome:_2	AUGUSTUS	start_codon	50388376	50388378	.	-	0	ID=g5439.t1.start1;Parent=g5439.t1;
OX377611.1_Thelaira_solivaga_genome_assembly,_chromosome:_2	AUGUSTUS	gene	50388398	50388652	.	-	.	ID=g5440;
OX377611.1_Thelaira_solivaga_genome_assembly,_chromosome:_2	AUGUSTUS	mRNA	50388398	50388652	0.97	-	.	ID=g5440.t1;Parent=g5440;
OX377611.1_Thelaira_solivaga_genome_assembly,_chromosome:_2	AUGUSTUS	stop_codon	50388398	50388400	.	-	0	ID=g5440.t1.stop1;Parent=g5440.t1;
OX377611.1_Thelaira_solivaga_genome_assembly,_chromosome:_2	AUGUSTUS	CDS	50388398	50388652	0.97	-	0	ID=g5440.t1.CDS1;Parent=g5440.t1;
OX377611.1_Thelaira_solivaga_genome_assembly,_chromosome:_2	AUGUSTUS	exon	50388398	50388652	.	-	.	ID=g5440.t1.exon1;Parent=g5440.t1;
OX377611.1_Thelaira_solivaga_genome_assembly,_chromosome:_2	AUGUSTUS	start_codon	50388650	50388652	.	-	0	ID=g5440.t1.start1;Parent=g5440.t1;
OX377611.1_Thelaira_solivaga_genome_assembly,_chromosome:_2	AUGUSTUS	gene	50399600	50400502	.	-	.	ID=g5441;
OX377611.1_Thelaira_solivaga_genome_assembly,_chromosome:_2	AUGUSTUS	mRNA	50399600	50400502	1	-	.	ID=g5441.t1;Parent=g5441;
OX377611.1_Thelaira_solivaga_genome_assembly,_chromosome:_2	AUGUSTUS	stop_codon	50399600	50399602	.	-	0	ID=g5441.t1.stop1;Parent=g5441.t1;
OX377611.1_Thelaira_solivaga_genome_assembly,_chromosome:_2	AUGUSTUS	CDS	50399600	50400502	1	-	0	ID=g5441.t1.CDS1;Parent=g5441.t1;
OX377611.1_Thelaira_solivaga_genome_assembly,_chromosome:_2	AUGUSTUS	exon	50399600	50400502	.	-	.	ID=g5441.t1.exon1;Parent=g5441.t1;
OX377611.1_Thelaira_solivaga_genome_assembly,_chromosome:_2	AUGUSTUS	start_codon	50400500	50400502	.	-	0	ID=g5441.t1.start1;Parent=g5441.t1;
OX377611.1_Thelaira_solivaga_genome_assembly,_chromosome:_2	AUGUSTUS	gene	50403356	50405078	.	-	.	ID=g5442;
OX377611.1_Thelaira_solivaga_genome_assembly,_chromosome:_2	AUGUSTUS	mRNA	50403356	50405078	0.62	-	.	ID=g5442.t1;Parent=g5442;
OX377611.1_Thelaira_solivaga_genome_assembly,_chromosome:_2	AUGUSTUS	stop_codon	50403356	50403358	.	-	0	ID=g5442.t1.stop1;Parent=g5442.t1;
OX377611.1_Thelaira_solivaga_genome_assembly,_chromosome:_2	AUGUSTUS	CDS	50403356	50404460	0.64	-	1	ID=g5442.t1.CDS1;Parent=g5442.t1;
OX377611.1_Thelaira_solivaga_genome_assembly,_chromosome:_2	AUGUSTUS	exon	50403356	50404460	.	-	.	ID=g5442.t1.exon1;Parent=g5442.t1;
OX377611.1_Thelaira_solivaga_genome_assembly,_chromosome:_2	AUGUSTUS	intron	50404461	50404611	0.91	-	.	ID=g5442.t1.intron1;Parent=g5442.t1;
OX377611.1_Thelaira_solivaga_genome_assembly,_chromosome:_2	AUGUSTUS	CDS	50404612	50405078	0.88	-	0	ID=g5442.t1.CDS2;Parent=g5442.t1;
OX377611.1_Thelaira_solivaga_genome_assembly,_chromosome:_2	AUGUSTUS	exon	50404612	50405078	.	-	.	ID=g5442.t1.exon2;Parent=g5442.t1;
OX377611.1_Thelaira_solivaga_genome_assembly,_chromosome:_2	AUGUSTUS	start_codon	50405076	50405078	.	-	0	ID=g5442.t1.start1;Parent=g5442.t1;
OX377611.1_Thelaira_solivaga_genome_assembly,_chromosome:_2	AUGUSTUS	gene	50405423	50406166	.	-	.	ID=g5443;
OX377611.1_Thelaira_solivaga_genome_assembly,_chromosome:_2	AUGUSTUS	mRNA	50405423	50406166	0.97	-	.	ID=g5443.t1;Parent=g5443;
OX377611.1_Thelaira_solivaga_genome_assembly,_chromosome:_2	AUGUSTUS	stop_codon	50405423	50405425	.	-	0	ID=g5443.t1.stop1;Parent=g5443.t1;
OX377611.1_Thelaira_solivaga_genome_assembly,_chromosome:_2	AUGUSTUS	CDS	50405423	50406166	0.97	-	0	ID=g5443.t1.CDS1;Parent=g5443.t1;
OX377611.1_Thelaira_solivaga_genome_assembly,_chromosome:_2	AUGUSTUS	exon	50405423	50406166	.	-	.	ID=g5443.t1.exon1;Parent=g5443.t1;
OX377611.1_Thelaira_solivaga_genome_assembly,_chromosome:_2	AUGUSTUS	start_codon	50406164	50406166	.	-	0	ID=g5443.t1.start1;Parent=g5443.t1;
OX377611.1_Thelaira_solivaga_genome_assembly,_chromosome:_2	AUGUSTUS	gene	50406186	50406440	.	-	.	ID=g5444;
OX377611.1_Thelaira_solivaga_genome_assembly,_chromosome:_2	AUGUSTUS	mRNA	50406186	50406440	0.98	-	.	ID=g5444.t1;Parent=g5444;
OX377611.1_Thelaira_solivaga_genome_assembly,_chromosome:_2	AUGUSTUS	stop_codon	50406186	50406188	.	-	0	ID=g5444.t1.stop1;Parent=g5444.t1;
OX377611.1_Thelaira_solivaga_genome_assembly,_chromosome:_2	AUGUSTUS	CDS	50406186	50406440	0.98	-	0	ID=g5444.t1.CDS1;Parent=g5444.t1;
OX377611.1_Thelaira_solivaga_genome_assembly,_chromosome:_2	AUGUSTUS	exon	50406186	50406440	.	-	.	ID=g5444.t1.exon1;Parent=g5444.t1;
OX377611.1_Thelaira_solivaga_genome_assembly,_chromosome:_2	AUGUSTUS	start_codon	50406438	50406440	.	-	0	ID=g5444.t1.start1;Parent=g5444.t1;
OX377611.1_Thelaira_solivaga_genome_assembly,_chromosome:_2	AUGUSTUS	gene	50429278	50430729	.	+	.	ID=g5445;
OX377611.1_Thelaira_solivaga_genome_assembly,_chromosome:_2	AUGUSTUS	mRNA	50429278	50430729	1	+	.	ID=g5445.t1;Parent=g5445;
OX377611.1_Thelaira_solivaga_genome_assembly,_chromosome:_2	AUGUSTUS	start_codon	50429278	50429280	.	+	0	ID=g5445.t1.start1;Parent=g5445.t1;
OX377611.1_Thelaira_solivaga_genome_assembly,_chromosome:_2	AUGUSTUS	CDS	50429278	50430729	1	+	0	ID=g5445.t1.CDS1;Parent=g5445.t1;
OX377611.1_Thelaira_solivaga_genome_assembly,_chromosome:_2	AUGUSTUS	exon	50429278	50430729	.	+	.	ID=g5445.t1.exon1;Parent=g5445.t1;
OX377611.1_Thelaira_solivaga_genome_assembly,_chromosome:_2	AUGUSTUS	stop_codon	50430727	50430729	.	+	0	ID=g5445.t1.stop1;Parent=g5445.t1;
OX377611.1_Thelaira_solivaga_genome_assembly,_chromosome:_2	AUGUSTUS	gene	50430996	50433995	.	+	.	ID=g5446;
OX377611.1_Thelaira_solivaga_genome_assembly,_chromosome:_2	AUGUSTUS	mRNA	50430996	50433995	1	+	.	ID=g5446.t1;Parent=g5446;
OX377611.1_Thelaira_solivaga_genome_assembly,_chromosome:_2	AUGUSTUS	start_codon	50430996	50430998	.	+	0	ID=g5446.t1.start1;Parent=g5446.t1;
OX377611.1_Thelaira_solivaga_genome_assembly,_chromosome:_2	AUGUSTUS	CDS	50430996	50433995	1	+	0	ID=g5446.t1.CDS1;Parent=g5446.t1;
OX377611.1_Thelaira_solivaga_genome_assembly,_chromosome:_2	AUGUSTUS	exon	50430996	50433995	.	+	.	ID=g5446.t1.exon1;Parent=g5446.t1;
OX377611.1_Thelaira_solivaga_genome_assembly,_chromosome:_2	AUGUSTUS	stop_codon	50433993	50433995	.	+	0	ID=g5446.t1.stop1;Parent=g5446.t1;
OX377611.1_Thelaira_solivaga_genome_assembly,_chromosome:_2	AUGUSTUS	mRNA	50430996	50433995	0.82	+	.	ID=g5446.t2;Parent=g5446;
OX377611.1_Thelaira_solivaga_genome_assembly,_chromosome:_2	AUGUSTUS	start_codon	50430996	50430998	.	+	0	ID=g5446.t2.start1;Parent=g5446.t2;
OX377611.1_Thelaira_solivaga_genome_assembly,_chromosome:_2	AUGUSTUS	CDS	50430996	50431598	0.86	+	0	ID=g5446.t2.CDS1;Parent=g5446.t2;
OX377611.1_Thelaira_solivaga_genome_assembly,_chromosome:_2	AUGUSTUS	exon	50430996	50431598	.	+	.	ID=g5446.t2.exon1;Parent=g5446.t2;
OX377611.1_Thelaira_solivaga_genome_assembly,_chromosome:_2	AUGUSTUS	intron	50431599	50432159	0.82	+	.	ID=g5446.t2.intron1;Parent=g5446.t2;
OX377611.1_Thelaira_solivaga_genome_assembly,_chromosome:_2	AUGUSTUS	CDS	50432160	50433995	0.82	+	0	ID=g5446.t2.CDS2;Parent=g5446.t2;
OX377611.1_Thelaira_solivaga_genome_assembly,_chromosome:_2	AUGUSTUS	exon	50432160	50433995	.	+	.	ID=g5446.t2.exon2;Parent=g5446.t2;
OX377611.1_Thelaira_solivaga_genome_assembly,_chromosome:_2	AUGUSTUS	stop_codon	50433993	50433995	.	+	0	ID=g5446.t2.stop1;Parent=g5446.t2;
OX377611.1_Thelaira_solivaga_genome_assembly,_chromosome:_2	AUGUSTUS	gene	50463847	50470465	.	-	.	ID=g5447;
OX377611.1_Thelaira_solivaga_genome_assembly,_chromosome:_2	AUGUSTUS	mRNA	50463847	50470465	0.06	-	.	ID=g5447.t1;Parent=g5447;
OX377611.1_Thelaira_solivaga_genome_assembly,_chromosome:_2	AUGUSTUS	stop_codon	50463847	50463849	.	-	0	ID=g5447.t1.stop1;Parent=g5447.t1;
OX377611.1_Thelaira_solivaga_genome_assembly,_chromosome:_2	AUGUSTUS	CDS	50463847	50463856	0.65	-	1	ID=g5447.t1.CDS1;Parent=g5447.t1;
OX377611.1_Thelaira_solivaga_genome_assembly,_chromosome:_2	AUGUSTUS	exon	50463847	50463856	.	-	.	ID=g5447.t1.exon1;Parent=g5447.t1;
OX377611.1_Thelaira_solivaga_genome_assembly,_chromosome:_2	AUGUSTUS	intron	50463857	50468134	0.65	-	.	ID=g5447.t1.intron1;Parent=g5447.t1;
OX377611.1_Thelaira_solivaga_genome_assembly,_chromosome:_2	AUGUSTUS	CDS	50468135	50468453	0.75	-	2	ID=g5447.t1.CDS2;Parent=g5447.t1;
OX377611.1_Thelaira_solivaga_genome_assembly,_chromosome:_2	AUGUSTUS	exon	50468135	50468453	.	-	.	ID=g5447.t1.exon2;Parent=g5447.t1;
OX377611.1_Thelaira_solivaga_genome_assembly,_chromosome:_2	AUGUSTUS	intron	50468454	50469143	0.39	-	.	ID=g5447.t1.intron2;Parent=g5447.t1;
OX377611.1_Thelaira_solivaga_genome_assembly,_chromosome:_2	AUGUSTUS	CDS	50469144	50470151	0.21	-	2	ID=g5447.t1.CDS3;Parent=g5447.t1;
OX377611.1_Thelaira_solivaga_genome_assembly,_chromosome:_2	AUGUSTUS	exon	50469144	50470151	.	-	.	ID=g5447.t1.exon3;Parent=g5447.t1;
OX377611.1_Thelaira_solivaga_genome_assembly,_chromosome:_2	AUGUSTUS	intron	50470152	50470206	0.48	-	.	ID=g5447.t1.intron3;Parent=g5447.t1;
OX377611.1_Thelaira_solivaga_genome_assembly,_chromosome:_2	AUGUSTUS	CDS	50470207	50470465	0.48	-	0	ID=g5447.t1.CDS4;Parent=g5447.t1;
OX377611.1_Thelaira_solivaga_genome_assembly,_chromosome:_2	AUGUSTUS	exon	50470207	50470465	.	-	.	ID=g5447.t1.exon4;Parent=g5447.t1;
OX377611.1_Thelaira_solivaga_genome_assembly,_chromosome:_2	AUGUSTUS	start_codon	50470463	50470465	.	-	0	ID=g5447.t1.start1;Parent=g5447.t1;
OX377611.1_Thelaira_solivaga_genome_assembly,_chromosome:_2	AUGUSTUS	gene	50471054	50472869	.	-	.	ID=g5448;
OX377611.1_Thelaira_solivaga_genome_assembly,_chromosome:_2	AUGUSTUS	mRNA	50471054	50472869	0.23	-	.	ID=g5448.t1;Parent=g5448;
OX377611.1_Thelaira_solivaga_genome_assembly,_chromosome:_2	AUGUSTUS	stop_codon	50471054	50471056	.	-	0	ID=g5448.t1.stop1;Parent=g5448.t1;
OX377611.1_Thelaira_solivaga_genome_assembly,_chromosome:_2	AUGUSTUS	CDS	50471054	50471161	0.52	-	0	ID=g5448.t1.CDS1;Parent=g5448.t1;
OX377611.1_Thelaira_solivaga_genome_assembly,_chromosome:_2	AUGUSTUS	exon	50471054	50471161	.	-	.	ID=g5448.t1.exon1;Parent=g5448.t1;
OX377611.1_Thelaira_solivaga_genome_assembly,_chromosome:_2	AUGUSTUS	intron	50471162	50472315	0.52	-	.	ID=g5448.t1.intron1;Parent=g5448.t1;
OX377611.1_Thelaira_solivaga_genome_assembly,_chromosome:_2	AUGUSTUS	CDS	50472316	50472613	0.44	-	1	ID=g5448.t1.CDS2;Parent=g5448.t1;
OX377611.1_Thelaira_solivaga_genome_assembly,_chromosome:_2	AUGUSTUS	exon	50472316	50472613	.	-	.	ID=g5448.t1.exon2;Parent=g5448.t1;
OX377611.1_Thelaira_solivaga_genome_assembly,_chromosome:_2	AUGUSTUS	intron	50472614	50472780	0.4	-	.	ID=g5448.t1.intron2;Parent=g5448.t1;
OX377611.1_Thelaira_solivaga_genome_assembly,_chromosome:_2	AUGUSTUS	CDS	50472781	50472869	0.4	-	0	ID=g5448.t1.CDS3;Parent=g5448.t1;
OX377611.1_Thelaira_solivaga_genome_assembly,_chromosome:_2	AUGUSTUS	exon	50472781	50472869	.	-	.	ID=g5448.t1.exon3;Parent=g5448.t1;
OX377611.1_Thelaira_solivaga_genome_assembly,_chromosome:_2	AUGUSTUS	start_codon	50472867	50472869	.	-	0	ID=g5448.t1.start1;Parent=g5448.t1;
OX377611.1_Thelaira_solivaga_genome_assembly,_chromosome:_2	AUGUSTUS	gene	50484846	50485289	.	-	.	ID=g5449;
OX377611.1_Thelaira_solivaga_genome_assembly,_chromosome:_2	AUGUSTUS	mRNA	50484846	50485289	0.97	-	.	ID=g5449.t1;Parent=g5449;
OX377611.1_Thelaira_solivaga_genome_assembly,_chromosome:_2	AUGUSTUS	stop_codon	50484846	50484848	.	-	0	ID=g5449.t1.stop1;Parent=g5449.t1;
OX377611.1_Thelaira_solivaga_genome_assembly,_chromosome:_2	AUGUSTUS	CDS	50484846	50485289	0.97	-	0	ID=g5449.t1.CDS1;Parent=g5449.t1;
OX377611.1_Thelaira_solivaga_genome_assembly,_chromosome:_2	AUGUSTUS	exon	50484846	50485289	.	-	.	ID=g5449.t1.exon1;Parent=g5449.t1;
OX377611.1_Thelaira_solivaga_genome_assembly,_chromosome:_2	AUGUSTUS	start_codon	50485287	50485289	.	-	0	ID=g5449.t1.start1;Parent=g5449.t1;
OX377611.1_Thelaira_solivaga_genome_assembly,_chromosome:_2	AUGUSTUS	gene	50485586	50485943	.	-	.	ID=g5450;
OX377611.1_Thelaira_solivaga_genome_assembly,_chromosome:_2	AUGUSTUS	mRNA	50485586	50485943	1	-	.	ID=g5450.t1;Parent=g5450;
OX377611.1_Thelaira_solivaga_genome_assembly,_chromosome:_2	AUGUSTUS	stop_codon	50485586	50485588	.	-	0	ID=g5450.t1.stop1;Parent=g5450.t1;
OX377611.1_Thelaira_solivaga_genome_assembly,_chromosome:_2	AUGUSTUS	CDS	50485586	50485821	1	-	2	ID=g5450.t1.CDS1;Parent=g5450.t1;
OX377611.1_Thelaira_solivaga_genome_assembly,_chromosome:_2	AUGUSTUS	exon	50485586	50485821	.	-	.	ID=g5450.t1.exon1;Parent=g5450.t1;
OX377611.1_Thelaira_solivaga_genome_assembly,_chromosome:_2	AUGUSTUS	intron	50485822	50485882	1	-	.	ID=g5450.t1.intron1;Parent=g5450.t1;
OX377611.1_Thelaira_solivaga_genome_assembly,_chromosome:_2	AUGUSTUS	CDS	50485883	50485943	1	-	0	ID=g5450.t1.CDS2;Parent=g5450.t1;
OX377611.1_Thelaira_solivaga_genome_assembly,_chromosome:_2	AUGUSTUS	exon	50485883	50485943	.	-	.	ID=g5450.t1.exon2;Parent=g5450.t1;
OX377611.1_Thelaira_solivaga_genome_assembly,_chromosome:_2	AUGUSTUS	start_codon	50485941	50485943	.	-	0	ID=g5450.t1.start1;Parent=g5450.t1;
OX377611.1_Thelaira_solivaga_genome_assembly,_chromosome:_2	AUGUSTUS	gene	50493372	50493656	.	+	.	ID=g5451;
OX377611.1_Thelaira_solivaga_genome_assembly,_chromosome:_2	AUGUSTUS	mRNA	50493372	50493656	1	+	.	ID=g5451.t1;Parent=g5451;
OX377611.1_Thelaira_solivaga_genome_assembly,_chromosome:_2	AUGUSTUS	start_codon	50493372	50493374	.	+	0	ID=g5451.t1.start1;Parent=g5451.t1;
OX377611.1_Thelaira_solivaga_genome_assembly,_chromosome:_2	AUGUSTUS	CDS	50493372	50493656	1	+	0	ID=g5451.t1.CDS1;Parent=g5451.t1;
OX377611.1_Thelaira_solivaga_genome_assembly,_chromosome:_2	AUGUSTUS	exon	50493372	50493656	.	+	.	ID=g5451.t1.exon1;Parent=g5451.t1;
OX377611.1_Thelaira_solivaga_genome_assembly,_chromosome:_2	AUGUSTUS	stop_codon	50493654	50493656	.	+	0	ID=g5451.t1.stop1;Parent=g5451.t1;
OX377611.1_Thelaira_solivaga_genome_assembly,_chromosome:_2	AUGUSTUS	gene	50493689	50494071	.	+	.	ID=g5452;
OX377611.1_Thelaira_solivaga_genome_assembly,_chromosome:_2	AUGUSTUS	mRNA	50493689	50494071	0.97	+	.	ID=g5452.t1;Parent=g5452;
OX377611.1_Thelaira_solivaga_genome_assembly,_chromosome:_2	AUGUSTUS	start_codon	50493689	50493691	.	+	0	ID=g5452.t1.start1;Parent=g5452.t1;
OX377611.1_Thelaira_solivaga_genome_assembly,_chromosome:_2	AUGUSTUS	CDS	50493689	50493791	0.98	+	0	ID=g5452.t1.CDS1;Parent=g5452.t1;
OX377611.1_Thelaira_solivaga_genome_assembly,_chromosome:_2	AUGUSTUS	exon	50493689	50493791	.	+	.	ID=g5452.t1.exon1;Parent=g5452.t1;
OX377611.1_Thelaira_solivaga_genome_assembly,_chromosome:_2	AUGUSTUS	intron	50493792	50493904	1	+	.	ID=g5452.t1.intron1;Parent=g5452.t1;
OX377611.1_Thelaira_solivaga_genome_assembly,_chromosome:_2	AUGUSTUS	CDS	50493905	50494071	0.99	+	2	ID=g5452.t1.CDS2;Parent=g5452.t1;
OX377611.1_Thelaira_solivaga_genome_assembly,_chromosome:_2	AUGUSTUS	exon	50493905	50494071	.	+	.	ID=g5452.t1.exon2;Parent=g5452.t1;
OX377611.1_Thelaira_solivaga_genome_assembly,_chromosome:_2	AUGUSTUS	stop_codon	50494069	50494071	.	+	0	ID=g5452.t1.stop1;Parent=g5452.t1;
OX377611.1_Thelaira_solivaga_genome_assembly,_chromosome:_2	AUGUSTUS	gene	50494158	50495552	.	+	.	ID=g5453;
OX377611.1_Thelaira_solivaga_genome_assembly,_chromosome:_2	AUGUSTUS	mRNA	50494158	50495552	0.64	+	.	ID=g5453.t1;Parent=g5453;
OX377611.1_Thelaira_solivaga_genome_assembly,_chromosome:_2	AUGUSTUS	start_codon	50494158	50494160	.	+	0	ID=g5453.t1.start1;Parent=g5453.t1;
OX377611.1_Thelaira_solivaga_genome_assembly,_chromosome:_2	AUGUSTUS	CDS	50494158	50494439	0.64	+	0	ID=g5453.t1.CDS1;Parent=g5453.t1;
OX377611.1_Thelaira_solivaga_genome_assembly,_chromosome:_2	AUGUSTUS	exon	50494158	50494439	.	+	.	ID=g5453.t1.exon1;Parent=g5453.t1;
OX377611.1_Thelaira_solivaga_genome_assembly,_chromosome:_2	AUGUSTUS	intron	50494440	50494988	0.96	+	.	ID=g5453.t1.intron1;Parent=g5453.t1;
OX377611.1_Thelaira_solivaga_genome_assembly,_chromosome:_2	AUGUSTUS	CDS	50494989	50495552	0.96	+	0	ID=g5453.t1.CDS2;Parent=g5453.t1;
OX377611.1_Thelaira_solivaga_genome_assembly,_chromosome:_2	AUGUSTUS	exon	50494989	50495552	.	+	.	ID=g5453.t1.exon2;Parent=g5453.t1;
OX377611.1_Thelaira_solivaga_genome_assembly,_chromosome:_2	AUGUSTUS	stop_codon	50495550	50495552	.	+	0	ID=g5453.t1.stop1;Parent=g5453.t1;
OX377611.1_Thelaira_solivaga_genome_assembly,_chromosome:_2	AUGUSTUS	mRNA	50495187	50495552	0.61	+	.	ID=g5453.t2;Parent=g5453;
OX377611.1_Thelaira_solivaga_genome_assembly,_chromosome:_2	AUGUSTUS	start_codon	50495187	50495189	.	+	0	ID=g5453.t2.start1;Parent=g5453.t2;
OX377611.1_Thelaira_solivaga_genome_assembly,_chromosome:_2	AUGUSTUS	CDS	50495187	50495552	0.61	+	0	ID=g5453.t2.CDS1;Parent=g5453.t2;
OX377611.1_Thelaira_solivaga_genome_assembly,_chromosome:_2	AUGUSTUS	exon	50495187	50495552	.	+	.	ID=g5453.t2.exon1;Parent=g5453.t2;
OX377611.1_Thelaira_solivaga_genome_assembly,_chromosome:_2	AUGUSTUS	stop_codon	50495550	50495552	.	+	0	ID=g5453.t2.stop1;Parent=g5453.t2;
OX377611.1_Thelaira_solivaga_genome_assembly,_chromosome:_2	AUGUSTUS	gene	50507493	50508263	.	+	.	ID=g5454;
OX377611.1_Thelaira_solivaga_genome_assembly,_chromosome:_2	AUGUSTUS	mRNA	50507493	50508263	0.98	+	.	ID=g5454.t1;Parent=g5454;
OX377611.1_Thelaira_solivaga_genome_assembly,_chromosome:_2	AUGUSTUS	start_codon	50507493	50507495	.	+	0	ID=g5454.t1.start1;Parent=g5454.t1;
OX377611.1_Thelaira_solivaga_genome_assembly,_chromosome:_2	AUGUSTUS	CDS	50507493	50507648	0.98	+	0	ID=g5454.t1.CDS1;Parent=g5454.t1;
OX377611.1_Thelaira_solivaga_genome_assembly,_chromosome:_2	AUGUSTUS	exon	50507493	50507648	.	+	.	ID=g5454.t1.exon1;Parent=g5454.t1;
OX377611.1_Thelaira_solivaga_genome_assembly,_chromosome:_2	AUGUSTUS	intron	50507649	50508134	0.98	+	.	ID=g5454.t1.intron1;Parent=g5454.t1;
OX377611.1_Thelaira_solivaga_genome_assembly,_chromosome:_2	AUGUSTUS	CDS	50508135	50508263	1	+	0	ID=g5454.t1.CDS2;Parent=g5454.t1;
OX377611.1_Thelaira_solivaga_genome_assembly,_chromosome:_2	AUGUSTUS	exon	50508135	50508263	.	+	.	ID=g5454.t1.exon2;Parent=g5454.t1;
OX377611.1_Thelaira_solivaga_genome_assembly,_chromosome:_2	AUGUSTUS	stop_codon	50508261	50508263	.	+	0	ID=g5454.t1.stop1;Parent=g5454.t1;
OX377611.1_Thelaira_solivaga_genome_assembly,_chromosome:_2	AUGUSTUS	gene	50514639	50515022	.	+	.	ID=g5455;
OX377611.1_Thelaira_solivaga_genome_assembly,_chromosome:_2	AUGUSTUS	mRNA	50514639	50515022	1	+	.	ID=g5455.t1;Parent=g5455;
OX377611.1_Thelaira_solivaga_genome_assembly,_chromosome:_2	AUGUSTUS	start_codon	50514639	50514641	.	+	0	ID=g5455.t1.start1;Parent=g5455.t1;
OX377611.1_Thelaira_solivaga_genome_assembly,_chromosome:_2	AUGUSTUS	CDS	50514639	50515022	1	+	0	ID=g5455.t1.CDS1;Parent=g5455.t1;
OX377611.1_Thelaira_solivaga_genome_assembly,_chromosome:_2	AUGUSTUS	exon	50514639	50515022	.	+	.	ID=g5455.t1.exon1;Parent=g5455.t1;
OX377611.1_Thelaira_solivaga_genome_assembly,_chromosome:_2	AUGUSTUS	stop_codon	50515020	50515022	.	+	0	ID=g5455.t1.stop1;Parent=g5455.t1;
OX377611.1_Thelaira_solivaga_genome_assembly,_chromosome:_2	AUGUSTUS	gene	50515241	50516509	.	-	.	ID=g5456;
OX377611.1_Thelaira_solivaga_genome_assembly,_chromosome:_2	AUGUSTUS	mRNA	50515241	50516509	0.99	-	.	ID=g5456.t1;Parent=g5456;
OX377611.1_Thelaira_solivaga_genome_assembly,_chromosome:_2	AUGUSTUS	stop_codon	50515241	50515243	.	-	0	ID=g5456.t1.stop1;Parent=g5456.t1;
OX377611.1_Thelaira_solivaga_genome_assembly,_chromosome:_2	AUGUSTUS	CDS	50515241	50515626	0.99	-	2	ID=g5456.t1.CDS1;Parent=g5456.t1;
OX377611.1_Thelaira_solivaga_genome_assembly,_chromosome:_2	AUGUSTUS	exon	50515241	50515626	.	-	.	ID=g5456.t1.exon1;Parent=g5456.t1;
OX377611.1_Thelaira_solivaga_genome_assembly,_chromosome:_2	AUGUSTUS	intron	50515627	50515742	0.99	-	.	ID=g5456.t1.intron1;Parent=g5456.t1;
OX377611.1_Thelaira_solivaga_genome_assembly,_chromosome:_2	AUGUSTUS	CDS	50515743	50515866	0.99	-	0	ID=g5456.t1.CDS2;Parent=g5456.t1;
OX377611.1_Thelaira_solivaga_genome_assembly,_chromosome:_2	AUGUSTUS	exon	50515743	50515866	.	-	.	ID=g5456.t1.exon2;Parent=g5456.t1;
OX377611.1_Thelaira_solivaga_genome_assembly,_chromosome:_2	AUGUSTUS	intron	50515867	50515917	1	-	.	ID=g5456.t1.intron2;Parent=g5456.t1;
OX377611.1_Thelaira_solivaga_genome_assembly,_chromosome:_2	AUGUSTUS	CDS	50515918	50516098	1	-	1	ID=g5456.t1.CDS3;Parent=g5456.t1;
OX377611.1_Thelaira_solivaga_genome_assembly,_chromosome:_2	AUGUSTUS	exon	50515918	50516098	.	-	.	ID=g5456.t1.exon3;Parent=g5456.t1;
OX377611.1_Thelaira_solivaga_genome_assembly,_chromosome:_2	AUGUSTUS	intron	50516099	50516156	1	-	.	ID=g5456.t1.intron3;Parent=g5456.t1;
OX377611.1_Thelaira_solivaga_genome_assembly,_chromosome:_2	AUGUSTUS	CDS	50516157	50516293	1	-	0	ID=g5456.t1.CDS4;Parent=g5456.t1;
OX377611.1_Thelaira_solivaga_genome_assembly,_chromosome:_2	AUGUSTUS	exon	50516157	50516293	.	-	.	ID=g5456.t1.exon4;Parent=g5456.t1;
OX377611.1_Thelaira_solivaga_genome_assembly,_chromosome:_2	AUGUSTUS	intron	50516294	50516359	1	-	.	ID=g5456.t1.intron4;Parent=g5456.t1;
OX377611.1_Thelaira_solivaga_genome_assembly,_chromosome:_2	AUGUSTUS	CDS	50516360	50516509	1	-	0	ID=g5456.t1.CDS5;Parent=g5456.t1;
OX377611.1_Thelaira_solivaga_genome_assembly,_chromosome:_2	AUGUSTUS	exon	50516360	50516509	.	-	.	ID=g5456.t1.exon5;Parent=g5456.t1;
OX377611.1_Thelaira_solivaga_genome_assembly,_chromosome:_2	AUGUSTUS	start_codon	50516507	50516509	.	-	0	ID=g5456.t1.start1;Parent=g5456.t1;
OX377611.1_Thelaira_solivaga_genome_assembly,_chromosome:_2	AUGUSTUS	gene	50533092	50534138	.	+	.	ID=g5457;
OX377611.1_Thelaira_solivaga_genome_assembly,_chromosome:_2	AUGUSTUS	mRNA	50533092	50534138	0.4	+	.	ID=g5457.t1;Parent=g5457;
OX377611.1_Thelaira_solivaga_genome_assembly,_chromosome:_2	AUGUSTUS	start_codon	50533092	50533094	.	+	0	ID=g5457.t1.start1;Parent=g5457.t1;
OX377611.1_Thelaira_solivaga_genome_assembly,_chromosome:_2	AUGUSTUS	CDS	50533092	50533152	0.6	+	0	ID=g5457.t1.CDS1;Parent=g5457.t1;
OX377611.1_Thelaira_solivaga_genome_assembly,_chromosome:_2	AUGUSTUS	exon	50533092	50533152	.	+	.	ID=g5457.t1.exon1;Parent=g5457.t1;
OX377611.1_Thelaira_solivaga_genome_assembly,_chromosome:_2	AUGUSTUS	intron	50533153	50533213	1	+	.	ID=g5457.t1.intron1;Parent=g5457.t1;
OX377611.1_Thelaira_solivaga_genome_assembly,_chromosome:_2	AUGUSTUS	CDS	50533214	50533337	0.58	+	2	ID=g5457.t1.CDS2;Parent=g5457.t1;
OX377611.1_Thelaira_solivaga_genome_assembly,_chromosome:_2	AUGUSTUS	exon	50533214	50533337	.	+	.	ID=g5457.t1.exon2;Parent=g5457.t1;
OX377611.1_Thelaira_solivaga_genome_assembly,_chromosome:_2	AUGUSTUS	intron	50533338	50533624	0.58	+	.	ID=g5457.t1.intron2;Parent=g5457.t1;
OX377611.1_Thelaira_solivaga_genome_assembly,_chromosome:_2	AUGUSTUS	CDS	50533625	50534138	0.58	+	1	ID=g5457.t1.CDS3;Parent=g5457.t1;
OX377611.1_Thelaira_solivaga_genome_assembly,_chromosome:_2	AUGUSTUS	exon	50533625	50534138	.	+	.	ID=g5457.t1.exon3;Parent=g5457.t1;
OX377611.1_Thelaira_solivaga_genome_assembly,_chromosome:_2	AUGUSTUS	stop_codon	50534136	50534138	.	+	0	ID=g5457.t1.stop1;Parent=g5457.t1;
OX377611.1_Thelaira_solivaga_genome_assembly,_chromosome:_2	AUGUSTUS	gene	50592348	50592845	.	-	.	ID=g5458;
OX377611.1_Thelaira_solivaga_genome_assembly,_chromosome:_2	AUGUSTUS	mRNA	50592348	50592845	0.86	-	.	ID=g5458.t1;Parent=g5458;
OX377611.1_Thelaira_solivaga_genome_assembly,_chromosome:_2	AUGUSTUS	stop_codon	50592348	50592350	.	-	0	ID=g5458.t1.stop1;Parent=g5458.t1;
OX377611.1_Thelaira_solivaga_genome_assembly,_chromosome:_2	AUGUSTUS	CDS	50592348	50592496	1	-	2	ID=g5458.t1.CDS1;Parent=g5458.t1;
OX377611.1_Thelaira_solivaga_genome_assembly,_chromosome:_2	AUGUSTUS	exon	50592348	50592496	.	-	.	ID=g5458.t1.exon1;Parent=g5458.t1;
OX377611.1_Thelaira_solivaga_genome_assembly,_chromosome:_2	AUGUSTUS	intron	50592497	50592667	0.86	-	.	ID=g5458.t1.intron1;Parent=g5458.t1;
OX377611.1_Thelaira_solivaga_genome_assembly,_chromosome:_2	AUGUSTUS	CDS	50592668	50592845	0.86	-	0	ID=g5458.t1.CDS2;Parent=g5458.t1;
OX377611.1_Thelaira_solivaga_genome_assembly,_chromosome:_2	AUGUSTUS	exon	50592668	50592845	.	-	.	ID=g5458.t1.exon2;Parent=g5458.t1;
OX377611.1_Thelaira_solivaga_genome_assembly,_chromosome:_2	AUGUSTUS	start_codon	50592843	50592845	.	-	0	ID=g5458.t1.start1;Parent=g5458.t1;
OX377611.1_Thelaira_solivaga_genome_assembly,_chromosome:_2	AUGUSTUS	gene	50593043	50594208	.	-	.	ID=g5459;
OX377611.1_Thelaira_solivaga_genome_assembly,_chromosome:_2	AUGUSTUS	mRNA	50593043	50594208	0.4	-	.	ID=g5459.t1;Parent=g5459;
OX377611.1_Thelaira_solivaga_genome_assembly,_chromosome:_2	AUGUSTUS	stop_codon	50593043	50593045	.	-	0	ID=g5459.t1.stop1;Parent=g5459.t1;
OX377611.1_Thelaira_solivaga_genome_assembly,_chromosome:_2	AUGUSTUS	CDS	50593043	50593393	0.97	-	0	ID=g5459.t1.CDS1;Parent=g5459.t1;
OX377611.1_Thelaira_solivaga_genome_assembly,_chromosome:_2	AUGUSTUS	exon	50593043	50593393	.	-	.	ID=g5459.t1.exon1;Parent=g5459.t1;
OX377611.1_Thelaira_solivaga_genome_assembly,_chromosome:_2	AUGUSTUS	intron	50593394	50593542	0.96	-	.	ID=g5459.t1.intron1;Parent=g5459.t1;
OX377611.1_Thelaira_solivaga_genome_assembly,_chromosome:_2	AUGUSTUS	CDS	50593543	50593943	0.41	-	2	ID=g5459.t1.CDS2;Parent=g5459.t1;
OX377611.1_Thelaira_solivaga_genome_assembly,_chromosome:_2	AUGUSTUS	exon	50593543	50593943	.	-	.	ID=g5459.t1.exon2;Parent=g5459.t1;
OX377611.1_Thelaira_solivaga_genome_assembly,_chromosome:_2	AUGUSTUS	intron	50593944	50594096	0.41	-	.	ID=g5459.t1.intron2;Parent=g5459.t1;
OX377611.1_Thelaira_solivaga_genome_assembly,_chromosome:_2	AUGUSTUS	CDS	50594097	50594208	0.5	-	0	ID=g5459.t1.CDS3;Parent=g5459.t1;
OX377611.1_Thelaira_solivaga_genome_assembly,_chromosome:_2	AUGUSTUS	exon	50594097	50594208	.	-	.	ID=g5459.t1.exon3;Parent=g5459.t1;
OX377611.1_Thelaira_solivaga_genome_assembly,_chromosome:_2	AUGUSTUS	start_codon	50594206	50594208	.	-	0	ID=g5459.t1.start1;Parent=g5459.t1;
OX377611.1_Thelaira_solivaga_genome_assembly,_chromosome:_2	AUGUSTUS	gene	50594824	50596665	.	-	.	ID=g5460;
OX377611.1_Thelaira_solivaga_genome_assembly,_chromosome:_2	AUGUSTUS	mRNA	50595997	50596665	1	-	.	ID=g5460.t1;Parent=g5460;
OX377611.1_Thelaira_solivaga_genome_assembly,_chromosome:_2	AUGUSTUS	stop_codon	50595997	50595999	.	-	0	ID=g5460.t1.stop1;Parent=g5460.t1;
OX377611.1_Thelaira_solivaga_genome_assembly,_chromosome:_2	AUGUSTUS	CDS	50595997	50596665	1	-	0	ID=g5460.t1.CDS1;Parent=g5460.t1;
OX377611.1_Thelaira_solivaga_genome_assembly,_chromosome:_2	AUGUSTUS	exon	50595997	50596665	.	-	.	ID=g5460.t1.exon1;Parent=g5460.t1;
OX377611.1_Thelaira_solivaga_genome_assembly,_chromosome:_2	AUGUSTUS	start_codon	50596663	50596665	.	-	0	ID=g5460.t1.start1;Parent=g5460.t1;
OX377611.1_Thelaira_solivaga_genome_assembly,_chromosome:_2	AUGUSTUS	mRNA	50594824	50596665	0.44	-	.	ID=g5460.t2;Parent=g5460;
OX377611.1_Thelaira_solivaga_genome_assembly,_chromosome:_2	AUGUSTUS	stop_codon	50594824	50594826	.	-	0	ID=g5460.t2.stop1;Parent=g5460.t2;
OX377611.1_Thelaira_solivaga_genome_assembly,_chromosome:_2	AUGUSTUS	CDS	50594824	50595263	0.62	-	2	ID=g5460.t2.CDS1;Parent=g5460.t2;
OX377611.1_Thelaira_solivaga_genome_assembly,_chromosome:_2	AUGUSTUS	exon	50594824	50595263	.	-	.	ID=g5460.t2.exon1;Parent=g5460.t2;
OX377611.1_Thelaira_solivaga_genome_assembly,_chromosome:_2	AUGUSTUS	intron	50595264	50595564	0.49	-	.	ID=g5460.t2.intron1;Parent=g5460.t2;
OX377611.1_Thelaira_solivaga_genome_assembly,_chromosome:_2	AUGUSTUS	CDS	50595565	50595793	0.86	-	0	ID=g5460.t2.CDS2;Parent=g5460.t2;
OX377611.1_Thelaira_solivaga_genome_assembly,_chromosome:_2	AUGUSTUS	exon	50595565	50595793	.	-	.	ID=g5460.t2.exon2;Parent=g5460.t2;
OX377611.1_Thelaira_solivaga_genome_assembly,_chromosome:_2	AUGUSTUS	intron	50595794	50596482	0.88	-	.	ID=g5460.t2.intron2;Parent=g5460.t2;
OX377611.1_Thelaira_solivaga_genome_assembly,_chromosome:_2	AUGUSTUS	CDS	50596483	50596665	0.88	-	0	ID=g5460.t2.CDS3;Parent=g5460.t2;
OX377611.1_Thelaira_solivaga_genome_assembly,_chromosome:_2	AUGUSTUS	exon	50596483	50596665	.	-	.	ID=g5460.t2.exon3;Parent=g5460.t2;
OX377611.1_Thelaira_solivaga_genome_assembly,_chromosome:_2	AUGUSTUS	start_codon	50596663	50596665	.	-	0	ID=g5460.t2.start1;Parent=g5460.t2;
OX377611.1_Thelaira_solivaga_genome_assembly,_chromosome:_2	AUGUSTUS	mRNA	50594824	50595787	0.33	-	.	ID=g5460.t3;Parent=g5460;
OX377611.1_Thelaira_solivaga_genome_assembly,_chromosome:_2	AUGUSTUS	stop_codon	50594824	50594826	.	-	0	ID=g5460.t3.stop1;Parent=g5460.t3;
OX377611.1_Thelaira_solivaga_genome_assembly,_chromosome:_2	AUGUSTUS	CDS	50594824	50595263	0.62	-	2	ID=g5460.t3.CDS1;Parent=g5460.t3;
OX377611.1_Thelaira_solivaga_genome_assembly,_chromosome:_2	AUGUSTUS	exon	50594824	50595263	.	-	.	ID=g5460.t3.exon1;Parent=g5460.t3;
OX377611.1_Thelaira_solivaga_genome_assembly,_chromosome:_2	AUGUSTUS	intron	50595264	50595564	0.37	-	.	ID=g5460.t3.intron1;Parent=g5460.t3;
OX377611.1_Thelaira_solivaga_genome_assembly,_chromosome:_2	AUGUSTUS	CDS	50595565	50595787	0.82	-	0	ID=g5460.t3.CDS2;Parent=g5460.t3;
OX377611.1_Thelaira_solivaga_genome_assembly,_chromosome:_2	AUGUSTUS	exon	50595565	50595787	.	-	.	ID=g5460.t3.exon2;Parent=g5460.t3;
OX377611.1_Thelaira_solivaga_genome_assembly,_chromosome:_2	AUGUSTUS	start_codon	50595785	50595787	.	-	0	ID=g5460.t3.start1;Parent=g5460.t3;
OX377611.1_Thelaira_solivaga_genome_assembly,_chromosome:_2	AUGUSTUS	gene	50640046	50649151	.	+	.	ID=g5461;
OX377611.1_Thelaira_solivaga_genome_assembly,_chromosome:_2	AUGUSTUS	mRNA	50640046	50649151	0.45	+	.	ID=g5461.t1;Parent=g5461;
OX377611.1_Thelaira_solivaga_genome_assembly,_chromosome:_2	AUGUSTUS	start_codon	50640046	50640048	.	+	0	ID=g5461.t1.start1;Parent=g5461.t1;
OX377611.1_Thelaira_solivaga_genome_assembly,_chromosome:_2	AUGUSTUS	CDS	50640046	50640104	0.45	+	0	ID=g5461.t1.CDS1;Parent=g5461.t1;
OX377611.1_Thelaira_solivaga_genome_assembly,_chromosome:_2	AUGUSTUS	exon	50640046	50640104	.	+	.	ID=g5461.t1.exon1;Parent=g5461.t1;
OX377611.1_Thelaira_solivaga_genome_assembly,_chromosome:_2	AUGUSTUS	intron	50640105	50648805	0.45	+	.	ID=g5461.t1.intron1;Parent=g5461.t1;
OX377611.1_Thelaira_solivaga_genome_assembly,_chromosome:_2	AUGUSTUS	CDS	50648806	50649151	1	+	1	ID=g5461.t1.CDS2;Parent=g5461.t1;
OX377611.1_Thelaira_solivaga_genome_assembly,_chromosome:_2	AUGUSTUS	exon	50648806	50649151	.	+	.	ID=g5461.t1.exon2;Parent=g5461.t1;
OX377611.1_Thelaira_solivaga_genome_assembly,_chromosome:_2	AUGUSTUS	stop_codon	50649149	50649151	.	+	0	ID=g5461.t1.stop1;Parent=g5461.t1;
OX377611.1_Thelaira_solivaga_genome_assembly,_chromosome:_2	AUGUSTUS	gene	50670012	50679999	.	+	.	ID=g5462;
OX377611.1_Thelaira_solivaga_genome_assembly,_chromosome:_2	AUGUSTUS	mRNA	50670012	50679999	0.16	+	.	ID=g5462.t1;Parent=g5462;
OX377611.1_Thelaira_solivaga_genome_assembly,_chromosome:_2	AUGUSTUS	start_codon	50670012	50670014	.	+	0	ID=g5462.t1.start1;Parent=g5462.t1;
OX377611.1_Thelaira_solivaga_genome_assembly,_chromosome:_2	AUGUSTUS	CDS	50670012	50670250	0.33	+	0	ID=g5462.t1.CDS1;Parent=g5462.t1;
OX377611.1_Thelaira_solivaga_genome_assembly,_chromosome:_2	AUGUSTUS	exon	50670012	50670250	.	+	.	ID=g5462.t1.exon1;Parent=g5462.t1;
OX377611.1_Thelaira_solivaga_genome_assembly,_chromosome:_2	AUGUSTUS	intron	50670251	50679515	0.33	+	.	ID=g5462.t1.intron1;Parent=g5462.t1;
OX377611.1_Thelaira_solivaga_genome_assembly,_chromosome:_2	AUGUSTUS	CDS	50679516	50679754	1	+	1	ID=g5462.t1.CDS2;Parent=g5462.t1;
OX377611.1_Thelaira_solivaga_genome_assembly,_chromosome:_2	AUGUSTUS	exon	50679516	50679754	.	+	.	ID=g5462.t1.exon2;Parent=g5462.t1;
OX377611.1_Thelaira_solivaga_genome_assembly,_chromosome:_2	AUGUSTUS	intron	50679755	50679841	1	+	.	ID=g5462.t1.intron2;Parent=g5462.t1;
OX377611.1_Thelaira_solivaga_genome_assembly,_chromosome:_2	AUGUSTUS	CDS	50679842	50679999	0.53	+	2	ID=g5462.t1.CDS3;Parent=g5462.t1;
OX377611.1_Thelaira_solivaga_genome_assembly,_chromosome:_2	AUGUSTUS	exon	50679842	50679999	.	+	.	ID=g5462.t1.exon3;Parent=g5462.t1;
OX377611.1_Thelaira_solivaga_genome_assembly,_chromosome:_2	AUGUSTUS	stop_codon	50679997	50679999	.	+	0	ID=g5462.t1.stop1;Parent=g5462.t1;
OX377611.1_Thelaira_solivaga_genome_assembly,_chromosome:_2	AUGUSTUS	gene	50687576	50689072	.	+	.	ID=g5463;
OX377611.1_Thelaira_solivaga_genome_assembly,_chromosome:_2	AUGUSTUS	mRNA	50687576	50689072	0.53	+	.	ID=g5463.t1;Parent=g5463;
OX377611.1_Thelaira_solivaga_genome_assembly,_chromosome:_2	AUGUSTUS	start_codon	50687576	50687578	.	+	0	ID=g5463.t1.start1;Parent=g5463.t1;
OX377611.1_Thelaira_solivaga_genome_assembly,_chromosome:_2	AUGUSTUS	CDS	50687576	50688134	0.55	+	0	ID=g5463.t1.CDS1;Parent=g5463.t1;
OX377611.1_Thelaira_solivaga_genome_assembly,_chromosome:_2	AUGUSTUS	exon	50687576	50688134	.	+	.	ID=g5463.t1.exon1;Parent=g5463.t1;
OX377611.1_Thelaira_solivaga_genome_assembly,_chromosome:_2	AUGUSTUS	intron	50688135	50688878	0.53	+	.	ID=g5463.t1.intron1;Parent=g5463.t1;
OX377611.1_Thelaira_solivaga_genome_assembly,_chromosome:_2	AUGUSTUS	CDS	50688879	50689072	0.81	+	2	ID=g5463.t1.CDS2;Parent=g5463.t1;
OX377611.1_Thelaira_solivaga_genome_assembly,_chromosome:_2	AUGUSTUS	exon	50688879	50689072	.	+	.	ID=g5463.t1.exon2;Parent=g5463.t1;
OX377611.1_Thelaira_solivaga_genome_assembly,_chromosome:_2	AUGUSTUS	stop_codon	50689070	50689072	.	+	0	ID=g5463.t1.stop1;Parent=g5463.t1;
OX377611.1_Thelaira_solivaga_genome_assembly,_chromosome:_2	AUGUSTUS	gene	50692750	50693634	.	+	.	ID=g5464;
OX377611.1_Thelaira_solivaga_genome_assembly,_chromosome:_2	AUGUSTUS	mRNA	50692750	50693634	1	+	.	ID=g5464.t1;Parent=g5464;
OX377611.1_Thelaira_solivaga_genome_assembly,_chromosome:_2	AUGUSTUS	start_codon	50692750	50692752	.	+	0	ID=g5464.t1.start1;Parent=g5464.t1;
OX377611.1_Thelaira_solivaga_genome_assembly,_chromosome:_2	AUGUSTUS	CDS	50692750	50693634	1	+	0	ID=g5464.t1.CDS1;Parent=g5464.t1;
OX377611.1_Thelaira_solivaga_genome_assembly,_chromosome:_2	AUGUSTUS	exon	50692750	50693634	.	+	.	ID=g5464.t1.exon1;Parent=g5464.t1;
OX377611.1_Thelaira_solivaga_genome_assembly,_chromosome:_2	AUGUSTUS	stop_codon	50693632	50693634	.	+	0	ID=g5464.t1.stop1;Parent=g5464.t1;
OX377611.1_Thelaira_solivaga_genome_assembly,_chromosome:_2	AUGUSTUS	gene	50693990	50694415	.	+	.	ID=g5465;
OX377611.1_Thelaira_solivaga_genome_assembly,_chromosome:_2	AUGUSTUS	mRNA	50693990	50694415	0.95	+	.	ID=g5465.t1;Parent=g5465;
OX377611.1_Thelaira_solivaga_genome_assembly,_chromosome:_2	AUGUSTUS	start_codon	50693990	50693992	.	+	0	ID=g5465.t1.start1;Parent=g5465.t1;
OX377611.1_Thelaira_solivaga_genome_assembly,_chromosome:_2	AUGUSTUS	CDS	50693990	50694415	0.95	+	0	ID=g5465.t1.CDS1;Parent=g5465.t1;
OX377611.1_Thelaira_solivaga_genome_assembly,_chromosome:_2	AUGUSTUS	exon	50693990	50694415	.	+	.	ID=g5465.t1.exon1;Parent=g5465.t1;
OX377611.1_Thelaira_solivaga_genome_assembly,_chromosome:_2	AUGUSTUS	stop_codon	50694413	50694415	.	+	0	ID=g5465.t1.stop1;Parent=g5465.t1;
OX377611.1_Thelaira_solivaga_genome_assembly,_chromosome:_2	AUGUSTUS	mRNA	50694020	50694415	0.93	+	.	ID=g5465.t2;Parent=g5465;
OX377611.1_Thelaira_solivaga_genome_assembly,_chromosome:_2	AUGUSTUS	start_codon	50694020	50694022	.	+	0	ID=g5465.t2.start1;Parent=g5465.t2;
OX377611.1_Thelaira_solivaga_genome_assembly,_chromosome:_2	AUGUSTUS	CDS	50694020	50694415	0.93	+	0	ID=g5465.t2.CDS1;Parent=g5465.t2;
OX377611.1_Thelaira_solivaga_genome_assembly,_chromosome:_2	AUGUSTUS	exon	50694020	50694415	.	+	.	ID=g5465.t2.exon1;Parent=g5465.t2;
OX377611.1_Thelaira_solivaga_genome_assembly,_chromosome:_2	AUGUSTUS	stop_codon	50694413	50694415	.	+	0	ID=g5465.t2.stop1;Parent=g5465.t2;
OX377611.1_Thelaira_solivaga_genome_assembly,_chromosome:_2	AUGUSTUS	gene	50694892	50695142	.	+	.	ID=g5466;
OX377611.1_Thelaira_solivaga_genome_assembly,_chromosome:_2	AUGUSTUS	mRNA	50694892	50695142	0.55	+	.	ID=g5466.t1;Parent=g5466;
OX377611.1_Thelaira_solivaga_genome_assembly,_chromosome:_2	AUGUSTUS	start_codon	50694892	50694894	.	+	0	ID=g5466.t1.start1;Parent=g5466.t1;
OX377611.1_Thelaira_solivaga_genome_assembly,_chromosome:_2	AUGUSTUS	CDS	50694892	50694899	0.55	+	0	ID=g5466.t1.CDS1;Parent=g5466.t1;
OX377611.1_Thelaira_solivaga_genome_assembly,_chromosome:_2	AUGUSTUS	exon	50694892	50694899	.	+	.	ID=g5466.t1.exon1;Parent=g5466.t1;
OX377611.1_Thelaira_solivaga_genome_assembly,_chromosome:_2	AUGUSTUS	intron	50694900	50694943	0.61	+	.	ID=g5466.t1.intron1;Parent=g5466.t1;
OX377611.1_Thelaira_solivaga_genome_assembly,_chromosome:_2	AUGUSTUS	CDS	50694944	50695142	0.75	+	1	ID=g5466.t1.CDS2;Parent=g5466.t1;
OX377611.1_Thelaira_solivaga_genome_assembly,_chromosome:_2	AUGUSTUS	exon	50694944	50695142	.	+	.	ID=g5466.t1.exon2;Parent=g5466.t1;
OX377611.1_Thelaira_solivaga_genome_assembly,_chromosome:_2	AUGUSTUS	stop_codon	50695140	50695142	.	+	0	ID=g5466.t1.stop1;Parent=g5466.t1;
OX377611.1_Thelaira_solivaga_genome_assembly,_chromosome:_2	AUGUSTUS	gene	50695666	50696067	.	-	.	ID=g5467;
OX377611.1_Thelaira_solivaga_genome_assembly,_chromosome:_2	AUGUSTUS	mRNA	50695666	50696067	1	-	.	ID=g5467.t1;Parent=g5467;
OX377611.1_Thelaira_solivaga_genome_assembly,_chromosome:_2	AUGUSTUS	stop_codon	50695666	50695668	.	-	0	ID=g5467.t1.stop1;Parent=g5467.t1;
OX377611.1_Thelaira_solivaga_genome_assembly,_chromosome:_2	AUGUSTUS	CDS	50695666	50696067	1	-	0	ID=g5467.t1.CDS1;Parent=g5467.t1;
OX377611.1_Thelaira_solivaga_genome_assembly,_chromosome:_2	AUGUSTUS	exon	50695666	50696067	.	-	.	ID=g5467.t1.exon1;Parent=g5467.t1;
OX377611.1_Thelaira_solivaga_genome_assembly,_chromosome:_2	AUGUSTUS	start_codon	50696065	50696067	.	-	0	ID=g5467.t1.start1;Parent=g5467.t1;
OX377611.1_Thelaira_solivaga_genome_assembly,_chromosome:_2	AUGUSTUS	gene	50701518	50701947	.	-	.	ID=g5468;
OX377611.1_Thelaira_solivaga_genome_assembly,_chromosome:_2	AUGUSTUS	mRNA	50701518	50701947	1	-	.	ID=g5468.t1;Parent=g5468;
OX377611.1_Thelaira_solivaga_genome_assembly,_chromosome:_2	AUGUSTUS	stop_codon	50701518	50701520	.	-	0	ID=g5468.t1.stop1;Parent=g5468.t1;
OX377611.1_Thelaira_solivaga_genome_assembly,_chromosome:_2	AUGUSTUS	CDS	50701518	50701649	1	-	0	ID=g5468.t1.CDS1;Parent=g5468.t1;
OX377611.1_Thelaira_solivaga_genome_assembly,_chromosome:_2	AUGUSTUS	exon	50701518	50701649	.	-	.	ID=g5468.t1.exon1;Parent=g5468.t1;
OX377611.1_Thelaira_solivaga_genome_assembly,_chromosome:_2	AUGUSTUS	intron	50701650	50701746	1	-	.	ID=g5468.t1.intron1;Parent=g5468.t1;
OX377611.1_Thelaira_solivaga_genome_assembly,_chromosome:_2	AUGUSTUS	CDS	50701747	50701947	1	-	0	ID=g5468.t1.CDS2;Parent=g5468.t1;
OX377611.1_Thelaira_solivaga_genome_assembly,_chromosome:_2	AUGUSTUS	exon	50701747	50701947	.	-	.	ID=g5468.t1.exon2;Parent=g5468.t1;
OX377611.1_Thelaira_solivaga_genome_assembly,_chromosome:_2	AUGUSTUS	start_codon	50701945	50701947	.	-	0	ID=g5468.t1.start1;Parent=g5468.t1;
OX377611.1_Thelaira_solivaga_genome_assembly,_chromosome:_2	AUGUSTUS	gene	50702054	50703708	.	-	.	ID=g5469;
OX377611.1_Thelaira_solivaga_genome_assembly,_chromosome:_2	AUGUSTUS	mRNA	50702054	50703708	0.32	-	.	ID=g5469.t1;Parent=g5469;
OX377611.1_Thelaira_solivaga_genome_assembly,_chromosome:_2	AUGUSTUS	stop_codon	50702054	50702056	.	-	0	ID=g5469.t1.stop1;Parent=g5469.t1;
OX377611.1_Thelaira_solivaga_genome_assembly,_chromosome:_2	AUGUSTUS	CDS	50702054	50703301	0.53	-	0	ID=g5469.t1.CDS1;Parent=g5469.t1;
OX377611.1_Thelaira_solivaga_genome_assembly,_chromosome:_2	AUGUSTUS	exon	50702054	50703301	.	-	.	ID=g5469.t1.exon1;Parent=g5469.t1;
OX377611.1_Thelaira_solivaga_genome_assembly,_chromosome:_2	AUGUSTUS	intron	50703302	50703555	0.41	-	.	ID=g5469.t1.intron1;Parent=g5469.t1;
OX377611.1_Thelaira_solivaga_genome_assembly,_chromosome:_2	AUGUSTUS	CDS	50703556	50703708	0.41	-	0	ID=g5469.t1.CDS2;Parent=g5469.t1;
OX377611.1_Thelaira_solivaga_genome_assembly,_chromosome:_2	AUGUSTUS	exon	50703556	50703708	.	-	.	ID=g5469.t1.exon2;Parent=g5469.t1;
OX377611.1_Thelaira_solivaga_genome_assembly,_chromosome:_2	AUGUSTUS	start_codon	50703706	50703708	.	-	0	ID=g5469.t1.start1;Parent=g5469.t1;
OX377611.1_Thelaira_solivaga_genome_assembly,_chromosome:_2	AUGUSTUS	gene	50708824	50709213	.	+	.	ID=g5470;
OX377611.1_Thelaira_solivaga_genome_assembly,_chromosome:_2	AUGUSTUS	mRNA	50708824	50709213	0.34	+	.	ID=g5470.t1;Parent=g5470;
OX377611.1_Thelaira_solivaga_genome_assembly,_chromosome:_2	AUGUSTUS	start_codon	50708824	50708826	.	+	0	ID=g5470.t1.start1;Parent=g5470.t1;
OX377611.1_Thelaira_solivaga_genome_assembly,_chromosome:_2	AUGUSTUS	CDS	50708824	50708982	0.78	+	0	ID=g5470.t1.CDS1;Parent=g5470.t1;
OX377611.1_Thelaira_solivaga_genome_assembly,_chromosome:_2	AUGUSTUS	exon	50708824	50708982	.	+	.	ID=g5470.t1.exon1;Parent=g5470.t1;
OX377611.1_Thelaira_solivaga_genome_assembly,_chromosome:_2	AUGUSTUS	intron	50708983	50709153	0.34	+	.	ID=g5470.t1.intron1;Parent=g5470.t1;
OX377611.1_Thelaira_solivaga_genome_assembly,_chromosome:_2	AUGUSTUS	CDS	50709154	50709213	0.34	+	0	ID=g5470.t1.CDS2;Parent=g5470.t1;
OX377611.1_Thelaira_solivaga_genome_assembly,_chromosome:_2	AUGUSTUS	exon	50709154	50709213	.	+	.	ID=g5470.t1.exon2;Parent=g5470.t1;
OX377611.1_Thelaira_solivaga_genome_assembly,_chromosome:_2	AUGUSTUS	stop_codon	50709211	50709213	.	+	0	ID=g5470.t1.stop1;Parent=g5470.t1;
OX377611.1_Thelaira_solivaga_genome_assembly,_chromosome:_2	AUGUSTUS	gene	50709586	50710816	.	+	.	ID=g5471;
OX377611.1_Thelaira_solivaga_genome_assembly,_chromosome:_2	AUGUSTUS	mRNA	50709586	50710816	0.18	+	.	ID=g5471.t1;Parent=g5471;
OX377611.1_Thelaira_solivaga_genome_assembly,_chromosome:_2	AUGUSTUS	start_codon	50709586	50709588	.	+	0	ID=g5471.t1.start1;Parent=g5471.t1;
OX377611.1_Thelaira_solivaga_genome_assembly,_chromosome:_2	AUGUSTUS	CDS	50709586	50710092	0.56	+	0	ID=g5471.t1.CDS1;Parent=g5471.t1;
OX377611.1_Thelaira_solivaga_genome_assembly,_chromosome:_2	AUGUSTUS	exon	50709586	50710092	.	+	.	ID=g5471.t1.exon1;Parent=g5471.t1;
OX377611.1_Thelaira_solivaga_genome_assembly,_chromosome:_2	AUGUSTUS	intron	50710093	50710183	0.68	+	.	ID=g5471.t1.intron1;Parent=g5471.t1;
OX377611.1_Thelaira_solivaga_genome_assembly,_chromosome:_2	AUGUSTUS	CDS	50710184	50710425	0.76	+	0	ID=g5471.t1.CDS2;Parent=g5471.t1;
OX377611.1_Thelaira_solivaga_genome_assembly,_chromosome:_2	AUGUSTUS	exon	50710184	50710425	.	+	.	ID=g5471.t1.exon2;Parent=g5471.t1;
OX377611.1_Thelaira_solivaga_genome_assembly,_chromosome:_2	AUGUSTUS	intron	50710426	50710704	0.28	+	.	ID=g5471.t1.intron2;Parent=g5471.t1;
OX377611.1_Thelaira_solivaga_genome_assembly,_chromosome:_2	AUGUSTUS	CDS	50710705	50710816	0.28	+	1	ID=g5471.t1.CDS3;Parent=g5471.t1;
OX377611.1_Thelaira_solivaga_genome_assembly,_chromosome:_2	AUGUSTUS	exon	50710705	50710816	.	+	.	ID=g5471.t1.exon3;Parent=g5471.t1;
OX377611.1_Thelaira_solivaga_genome_assembly,_chromosome:_2	AUGUSTUS	stop_codon	50710814	50710816	.	+	0	ID=g5471.t1.stop1;Parent=g5471.t1;
OX377611.1_Thelaira_solivaga_genome_assembly,_chromosome:_2	AUGUSTUS	mRNA	50709586	50710445	0.24	+	.	ID=g5471.t2;Parent=g5471;
OX377611.1_Thelaira_solivaga_genome_assembly,_chromosome:_2	AUGUSTUS	start_codon	50709586	50709588	.	+	0	ID=g5471.t2.start1;Parent=g5471.t2;
OX377611.1_Thelaira_solivaga_genome_assembly,_chromosome:_2	AUGUSTUS	CDS	50709586	50710092	0.6	+	0	ID=g5471.t2.CDS1;Parent=g5471.t2;
OX377611.1_Thelaira_solivaga_genome_assembly,_chromosome:_2	AUGUSTUS	exon	50709586	50710092	.	+	.	ID=g5471.t2.exon1;Parent=g5471.t2;
OX377611.1_Thelaira_solivaga_genome_assembly,_chromosome:_2	AUGUSTUS	intron	50710093	50710349	0.29	+	.	ID=g5471.t2.intron1;Parent=g5471.t2;
OX377611.1_Thelaira_solivaga_genome_assembly,_chromosome:_2	AUGUSTUS	CDS	50710350	50710445	0.4	+	0	ID=g5471.t2.CDS2;Parent=g5471.t2;
OX377611.1_Thelaira_solivaga_genome_assembly,_chromosome:_2	AUGUSTUS	exon	50710350	50710445	.	+	.	ID=g5471.t2.exon2;Parent=g5471.t2;
OX377611.1_Thelaira_solivaga_genome_assembly,_chromosome:_2	AUGUSTUS	stop_codon	50710443	50710445	.	+	0	ID=g5471.t2.stop1;Parent=g5471.t2;
OX377611.1_Thelaira_solivaga_genome_assembly,_chromosome:_2	AUGUSTUS	gene	50715213	50716400	.	-	.	ID=g5472;
OX377611.1_Thelaira_solivaga_genome_assembly,_chromosome:_2	AUGUSTUS	mRNA	50715213	50716400	0.99	-	.	ID=g5472.t1;Parent=g5472;
OX377611.1_Thelaira_solivaga_genome_assembly,_chromosome:_2	AUGUSTUS	stop_codon	50715213	50715215	.	-	0	ID=g5472.t1.stop1;Parent=g5472.t1;
OX377611.1_Thelaira_solivaga_genome_assembly,_chromosome:_2	AUGUSTUS	CDS	50715213	50715227	1	-	0	ID=g5472.t1.CDS1;Parent=g5472.t1;
OX377611.1_Thelaira_solivaga_genome_assembly,_chromosome:_2	AUGUSTUS	exon	50715213	50715227	.	-	.	ID=g5472.t1.exon1;Parent=g5472.t1;
OX377611.1_Thelaira_solivaga_genome_assembly,_chromosome:_2	AUGUSTUS	intron	50715228	50715287	1	-	.	ID=g5472.t1.intron1;Parent=g5472.t1;
OX377611.1_Thelaira_solivaga_genome_assembly,_chromosome:_2	AUGUSTUS	CDS	50715288	50715395	1	-	0	ID=g5472.t1.CDS2;Parent=g5472.t1;
OX377611.1_Thelaira_solivaga_genome_assembly,_chromosome:_2	AUGUSTUS	exon	50715288	50715395	.	-	.	ID=g5472.t1.exon2;Parent=g5472.t1;
OX377611.1_Thelaira_solivaga_genome_assembly,_chromosome:_2	AUGUSTUS	intron	50715396	50715437	1	-	.	ID=g5472.t1.intron2;Parent=g5472.t1;
OX377611.1_Thelaira_solivaga_genome_assembly,_chromosome:_2	AUGUSTUS	CDS	50715438	50715607	0.99	-	2	ID=g5472.t1.CDS3;Parent=g5472.t1;
OX377611.1_Thelaira_solivaga_genome_assembly,_chromosome:_2	AUGUSTUS	exon	50715438	50715607	.	-	.	ID=g5472.t1.exon3;Parent=g5472.t1;
OX377611.1_Thelaira_solivaga_genome_assembly,_chromosome:_2	AUGUSTUS	intron	50715608	50716363	0.99	-	.	ID=g5472.t1.intron3;Parent=g5472.t1;
OX377611.1_Thelaira_solivaga_genome_assembly,_chromosome:_2	AUGUSTUS	CDS	50716364	50716400	1	-	0	ID=g5472.t1.CDS4;Parent=g5472.t1;
OX377611.1_Thelaira_solivaga_genome_assembly,_chromosome:_2	AUGUSTUS	exon	50716364	50716400	.	-	.	ID=g5472.t1.exon4;Parent=g5472.t1;
OX377611.1_Thelaira_solivaga_genome_assembly,_chromosome:_2	AUGUSTUS	start_codon	50716398	50716400	.	-	0	ID=g5472.t1.start1;Parent=g5472.t1;
OX377611.1_Thelaira_solivaga_genome_assembly,_chromosome:_2	AUGUSTUS	gene	50736818	50737581	.	+	.	ID=g5473;
OX377611.1_Thelaira_solivaga_genome_assembly,_chromosome:_2	AUGUSTUS	mRNA	50736818	50737581	0.93	+	.	ID=g5473.t1;Parent=g5473;
OX377611.1_Thelaira_solivaga_genome_assembly,_chromosome:_2	AUGUSTUS	start_codon	50736818	50736820	.	+	0	ID=g5473.t1.start1;Parent=g5473.t1;
OX377611.1_Thelaira_solivaga_genome_assembly,_chromosome:_2	AUGUSTUS	CDS	50736818	50736850	0.93	+	0	ID=g5473.t1.CDS1;Parent=g5473.t1;
OX377611.1_Thelaira_solivaga_genome_assembly,_chromosome:_2	AUGUSTUS	exon	50736818	50736850	.	+	.	ID=g5473.t1.exon1;Parent=g5473.t1;
OX377611.1_Thelaira_solivaga_genome_assembly,_chromosome:_2	AUGUSTUS	intron	50736851	50737010	0.93	+	.	ID=g5473.t1.intron1;Parent=g5473.t1;
OX377611.1_Thelaira_solivaga_genome_assembly,_chromosome:_2	AUGUSTUS	CDS	50737011	50737169	1	+	0	ID=g5473.t1.CDS2;Parent=g5473.t1;
OX377611.1_Thelaira_solivaga_genome_assembly,_chromosome:_2	AUGUSTUS	exon	50737011	50737169	.	+	.	ID=g5473.t1.exon2;Parent=g5473.t1;
OX377611.1_Thelaira_solivaga_genome_assembly,_chromosome:_2	AUGUSTUS	intron	50737170	50737236	1	+	.	ID=g5473.t1.intron2;Parent=g5473.t1;
OX377611.1_Thelaira_solivaga_genome_assembly,_chromosome:_2	AUGUSTUS	CDS	50737237	50737581	1	+	0	ID=g5473.t1.CDS3;Parent=g5473.t1;
OX377611.1_Thelaira_solivaga_genome_assembly,_chromosome:_2	AUGUSTUS	exon	50737237	50737581	.	+	.	ID=g5473.t1.exon3;Parent=g5473.t1;
OX377611.1_Thelaira_solivaga_genome_assembly,_chromosome:_2	AUGUSTUS	stop_codon	50737579	50737581	.	+	0	ID=g5473.t1.stop1;Parent=g5473.t1;
OX377611.1_Thelaira_solivaga_genome_assembly,_chromosome:_2	GeneMark.hmm3	mRNA	50737032	50737581	.	+	.	ID=g5473.t2;Parent=g5473;
OX377611.1_Thelaira_solivaga_genome_assembly,_chromosome:_2	GeneMark.hmm3	start_codon	50737032	50737034	.	+	0	ID=g5473.t2.start1;Parent=g5473.t2;
OX377611.1_Thelaira_solivaga_genome_assembly,_chromosome:_2	GeneMark.hmm3	CDS	50737032	50737169	.	+	0	ID=g5473.t2.CDS1;Parent=g5473.t2;
OX377611.1_Thelaira_solivaga_genome_assembly,_chromosome:_2	GeneMark.hmm3	exon	50737032	50737169	0	+	.	ID=g5473.t2.exon1;Parent=g5473.t2;
OX377611.1_Thelaira_solivaga_genome_assembly,_chromosome:_2	GeneMark.hmm3	intron	50737170	50737236	.	+	0	ID=g5473.t2.intron1;Parent=g5473.t2;
OX377611.1_Thelaira_solivaga_genome_assembly,_chromosome:_2	GeneMark.hmm3	CDS	50737237	50737581	.	+	0	ID=g5473.t2.CDS2;Parent=g5473.t2;
OX377611.1_Thelaira_solivaga_genome_assembly,_chromosome:_2	GeneMark.hmm3	exon	50737237	50737581	0	+	.	ID=g5473.t2.exon2;Parent=g5473.t2;
OX377611.1_Thelaira_solivaga_genome_assembly,_chromosome:_2	GeneMark.hmm3	stop_codon	50737579	50737581	.	+	0	ID=g5473.t2.stop1;Parent=g5473.t2;
OX377611.1_Thelaira_solivaga_genome_assembly,_chromosome:_2	AUGUSTUS	gene	50747241	50748303	.	+	.	ID=g5474;
OX377611.1_Thelaira_solivaga_genome_assembly,_chromosome:_2	AUGUSTUS	mRNA	50747241	50748303	0.98	+	.	ID=g5474.t1;Parent=g5474;
OX377611.1_Thelaira_solivaga_genome_assembly,_chromosome:_2	AUGUSTUS	start_codon	50747241	50747243	.	+	0	ID=g5474.t1.start1;Parent=g5474.t1;
OX377611.1_Thelaira_solivaga_genome_assembly,_chromosome:_2	AUGUSTUS	CDS	50747241	50747301	1	+	0	ID=g5474.t1.CDS1;Parent=g5474.t1;
OX377611.1_Thelaira_solivaga_genome_assembly,_chromosome:_2	AUGUSTUS	exon	50747241	50747301	.	+	.	ID=g5474.t1.exon1;Parent=g5474.t1;
OX377611.1_Thelaira_solivaga_genome_assembly,_chromosome:_2	AUGUSTUS	intron	50747302	50747369	1	+	.	ID=g5474.t1.intron1;Parent=g5474.t1;
OX377611.1_Thelaira_solivaga_genome_assembly,_chromosome:_2	AUGUSTUS	CDS	50747370	50747480	0.99	+	2	ID=g5474.t1.CDS2;Parent=g5474.t1;
OX377611.1_Thelaira_solivaga_genome_assembly,_chromosome:_2	AUGUSTUS	exon	50747370	50747480	.	+	.	ID=g5474.t1.exon2;Parent=g5474.t1;
OX377611.1_Thelaira_solivaga_genome_assembly,_chromosome:_2	AUGUSTUS	intron	50747481	50747603	0.98	+	.	ID=g5474.t1.intron2;Parent=g5474.t1;
OX377611.1_Thelaira_solivaga_genome_assembly,_chromosome:_2	AUGUSTUS	CDS	50747604	50747686	0.99	+	2	ID=g5474.t1.CDS3;Parent=g5474.t1;
OX377611.1_Thelaira_solivaga_genome_assembly,_chromosome:_2	AUGUSTUS	exon	50747604	50747686	.	+	.	ID=g5474.t1.exon3;Parent=g5474.t1;
OX377611.1_Thelaira_solivaga_genome_assembly,_chromosome:_2	AUGUSTUS	intron	50747687	50747741	1	+	.	ID=g5474.t1.intron3;Parent=g5474.t1;
OX377611.1_Thelaira_solivaga_genome_assembly,_chromosome:_2	AUGUSTUS	CDS	50747742	50747941	1	+	0	ID=g5474.t1.CDS4;Parent=g5474.t1;
OX377611.1_Thelaira_solivaga_genome_assembly,_chromosome:_2	AUGUSTUS	exon	50747742	50747941	.	+	.	ID=g5474.t1.exon4;Parent=g5474.t1;
OX377611.1_Thelaira_solivaga_genome_assembly,_chromosome:_2	AUGUSTUS	intron	50747942	50747990	1	+	.	ID=g5474.t1.intron4;Parent=g5474.t1;
OX377611.1_Thelaira_solivaga_genome_assembly,_chromosome:_2	AUGUSTUS	CDS	50747991	50748303	1	+	1	ID=g5474.t1.CDS5;Parent=g5474.t1;
OX377611.1_Thelaira_solivaga_genome_assembly,_chromosome:_2	AUGUSTUS	exon	50747991	50748303	.	+	.	ID=g5474.t1.exon5;Parent=g5474.t1;
OX377611.1_Thelaira_solivaga_genome_assembly,_chromosome:_2	AUGUSTUS	stop_codon	50748301	50748303	.	+	0	ID=g5474.t1.stop1;Parent=g5474.t1;
OX377611.1_Thelaira_solivaga_genome_assembly,_chromosome:_2	GeneMark.hmm3	gene	50761917	50762175	.	+	.	ID=g5475;
OX377611.1_Thelaira_solivaga_genome_assembly,_chromosome:_2	GeneMark.hmm3	mRNA	50761917	50762175	.	+	.	ID=g5475.t1;Parent=g5475;
OX377611.1_Thelaira_solivaga_genome_assembly,_chromosome:_2	GeneMark.hmm3	start_codon	50761917	50761919	.	+	0	ID=g5475.t1.start1;Parent=g5475.t1;
OX377611.1_Thelaira_solivaga_genome_assembly,_chromosome:_2	GeneMark.hmm3	CDS	50761917	50762026	.	+	0	ID=g5475.t1.CDS1;Parent=g5475.t1;
OX377611.1_Thelaira_solivaga_genome_assembly,_chromosome:_2	GeneMark.hmm3	exon	50761917	50762026	0	+	.	ID=g5475.t1.exon1;Parent=g5475.t1;
OX377611.1_Thelaira_solivaga_genome_assembly,_chromosome:_2	GeneMark.hmm3	intron	50762027	50762093	.	+	1	ID=g5475.t1.intron1;Parent=g5475.t1;
OX377611.1_Thelaira_solivaga_genome_assembly,_chromosome:_2	GeneMark.hmm3	CDS	50762094	50762175	.	+	1	ID=g5475.t1.CDS2;Parent=g5475.t1;
OX377611.1_Thelaira_solivaga_genome_assembly,_chromosome:_2	GeneMark.hmm3	exon	50762094	50762175	0	+	.	ID=g5475.t1.exon2;Parent=g5475.t1;
OX377611.1_Thelaira_solivaga_genome_assembly,_chromosome:_2	GeneMark.hmm3	stop_codon	50762173	50762175	.	+	0	ID=g5475.t1.stop1;Parent=g5475.t1;
OX377611.1_Thelaira_solivaga_genome_assembly,_chromosome:_2	AUGUSTUS	gene	50762262	50763108	.	+	.	ID=g5476;
OX377611.1_Thelaira_solivaga_genome_assembly,_chromosome:_2	AUGUSTUS	mRNA	50762262	50763108	0.88	+	.	ID=g5476.t1;Parent=g5476;
OX377611.1_Thelaira_solivaga_genome_assembly,_chromosome:_2	AUGUSTUS	start_codon	50762262	50762264	.	+	0	ID=g5476.t1.start1;Parent=g5476.t1;
OX377611.1_Thelaira_solivaga_genome_assembly,_chromosome:_2	AUGUSTUS	CDS	50762262	50762516	0.88	+	0	ID=g5476.t1.CDS1;Parent=g5476.t1;
OX377611.1_Thelaira_solivaga_genome_assembly,_chromosome:_2	AUGUSTUS	exon	50762262	50762516	.	+	.	ID=g5476.t1.exon1;Parent=g5476.t1;
OX377611.1_Thelaira_solivaga_genome_assembly,_chromosome:_2	AUGUSTUS	intron	50762517	50762592	1	+	.	ID=g5476.t1.intron1;Parent=g5476.t1;
OX377611.1_Thelaira_solivaga_genome_assembly,_chromosome:_2	AUGUSTUS	CDS	50762593	50763108	1	+	0	ID=g5476.t1.CDS2;Parent=g5476.t1;
OX377611.1_Thelaira_solivaga_genome_assembly,_chromosome:_2	AUGUSTUS	exon	50762593	50763108	.	+	.	ID=g5476.t1.exon2;Parent=g5476.t1;
OX377611.1_Thelaira_solivaga_genome_assembly,_chromosome:_2	AUGUSTUS	stop_codon	50763106	50763108	.	+	0	ID=g5476.t1.stop1;Parent=g5476.t1;
OX377611.1_Thelaira_solivaga_genome_assembly,_chromosome:_2	AUGUSTUS	gene	50763295	50769801	.	-	.	ID=g5477;
OX377611.1_Thelaira_solivaga_genome_assembly,_chromosome:_2	AUGUSTUS	mRNA	50763295	50769801	0.19	-	.	ID=g5477.t1;Parent=g5477;
OX377611.1_Thelaira_solivaga_genome_assembly,_chromosome:_2	AUGUSTUS	stop_codon	50763295	50763297	.	-	0	ID=g5477.t1.stop1;Parent=g5477.t1;
OX377611.1_Thelaira_solivaga_genome_assembly,_chromosome:_2	AUGUSTUS	CDS	50763295	50763430	0.97	-	1	ID=g5477.t1.CDS1;Parent=g5477.t1;
OX377611.1_Thelaira_solivaga_genome_assembly,_chromosome:_2	AUGUSTUS	exon	50763295	50763430	.	-	.	ID=g5477.t1.exon1;Parent=g5477.t1;
OX377611.1_Thelaira_solivaga_genome_assembly,_chromosome:_2	AUGUSTUS	intron	50763431	50763501	0.94	-	.	ID=g5477.t1.intron1;Parent=g5477.t1;
OX377611.1_Thelaira_solivaga_genome_assembly,_chromosome:_2	AUGUSTUS	CDS	50763502	50763724	0.49	-	2	ID=g5477.t1.CDS2;Parent=g5477.t1;
OX377611.1_Thelaira_solivaga_genome_assembly,_chromosome:_2	AUGUSTUS	exon	50763502	50763724	.	-	.	ID=g5477.t1.exon2;Parent=g5477.t1;
OX377611.1_Thelaira_solivaga_genome_assembly,_chromosome:_2	AUGUSTUS	intron	50763725	50763850	0.49	-	.	ID=g5477.t1.intron2;Parent=g5477.t1;
OX377611.1_Thelaira_solivaga_genome_assembly,_chromosome:_2	AUGUSTUS	CDS	50763851	50763869	0.94	-	0	ID=g5477.t1.CDS3;Parent=g5477.t1;
OX377611.1_Thelaira_solivaga_genome_assembly,_chromosome:_2	AUGUSTUS	exon	50763851	50763869	.	-	.	ID=g5477.t1.exon3;Parent=g5477.t1;
OX377611.1_Thelaira_solivaga_genome_assembly,_chromosome:_2	AUGUSTUS	intron	50763870	50763929	1	-	.	ID=g5477.t1.intron3;Parent=g5477.t1;
OX377611.1_Thelaira_solivaga_genome_assembly,_chromosome:_2	AUGUSTUS	CDS	50763930	50764055	1	-	0	ID=g5477.t1.CDS4;Parent=g5477.t1;
OX377611.1_Thelaira_solivaga_genome_assembly,_chromosome:_2	AUGUSTUS	exon	50763930	50764055	.	-	.	ID=g5477.t1.exon4;Parent=g5477.t1;
OX377611.1_Thelaira_solivaga_genome_assembly,_chromosome:_2	AUGUSTUS	intron	50764056	50769591	0.33	-	.	ID=g5477.t1.intron4;Parent=g5477.t1;
OX377611.1_Thelaira_solivaga_genome_assembly,_chromosome:_2	AUGUSTUS	CDS	50769592	50769801	0.33	-	0	ID=g5477.t1.CDS5;Parent=g5477.t1;
OX377611.1_Thelaira_solivaga_genome_assembly,_chromosome:_2	AUGUSTUS	exon	50769592	50769801	.	-	.	ID=g5477.t1.exon5;Parent=g5477.t1;
OX377611.1_Thelaira_solivaga_genome_assembly,_chromosome:_2	AUGUSTUS	start_codon	50769799	50769801	.	-	0	ID=g5477.t1.start1;Parent=g5477.t1;
OX377611.1_Thelaira_solivaga_genome_assembly,_chromosome:_2	AUGUSTUS	gene	50772491	50774221	.	+	.	ID=g5478;
OX377611.1_Thelaira_solivaga_genome_assembly,_chromosome:_2	AUGUSTUS	mRNA	50772491	50772703	0.99	+	.	ID=g5478.t1;Parent=g5478;
OX377611.1_Thelaira_solivaga_genome_assembly,_chromosome:_2	AUGUSTUS	start_codon	50772491	50772493	.	+	0	ID=g5478.t1.start1;Parent=g5478.t1;
OX377611.1_Thelaira_solivaga_genome_assembly,_chromosome:_2	AUGUSTUS	CDS	50772491	50772703	0.99	+	0	ID=g5478.t1.CDS1;Parent=g5478.t1;
OX377611.1_Thelaira_solivaga_genome_assembly,_chromosome:_2	AUGUSTUS	exon	50772491	50772703	.	+	.	ID=g5478.t1.exon1;Parent=g5478.t1;
OX377611.1_Thelaira_solivaga_genome_assembly,_chromosome:_2	AUGUSTUS	stop_codon	50772701	50772703	.	+	0	ID=g5478.t1.stop1;Parent=g5478.t1;
OX377611.1_Thelaira_solivaga_genome_assembly,_chromosome:_2	AUGUSTUS	mRNA	50772491	50774221	0.56	+	.	ID=g5478.t2;Parent=g5478;
OX377611.1_Thelaira_solivaga_genome_assembly,_chromosome:_2	AUGUSTUS	start_codon	50772491	50772493	.	+	0	ID=g5478.t2.start1;Parent=g5478.t2;
OX377611.1_Thelaira_solivaga_genome_assembly,_chromosome:_2	AUGUSTUS	CDS	50772491	50772692	0.74	+	0	ID=g5478.t2.CDS1;Parent=g5478.t2;
OX377611.1_Thelaira_solivaga_genome_assembly,_chromosome:_2	AUGUSTUS	exon	50772491	50772692	.	+	.	ID=g5478.t2.exon1;Parent=g5478.t2;
OX377611.1_Thelaira_solivaga_genome_assembly,_chromosome:_2	AUGUSTUS	intron	50772693	50772922	0.74	+	.	ID=g5478.t2.intron1;Parent=g5478.t2;
OX377611.1_Thelaira_solivaga_genome_assembly,_chromosome:_2	AUGUSTUS	CDS	50772923	50773648	0.58	+	2	ID=g5478.t2.CDS2;Parent=g5478.t2;
OX377611.1_Thelaira_solivaga_genome_assembly,_chromosome:_2	AUGUSTUS	exon	50772923	50773648	.	+	.	ID=g5478.t2.exon2;Parent=g5478.t2;
OX377611.1_Thelaira_solivaga_genome_assembly,_chromosome:_2	AUGUSTUS	intron	50773649	50773736	0.75	+	.	ID=g5478.t2.intron2;Parent=g5478.t2;
OX377611.1_Thelaira_solivaga_genome_assembly,_chromosome:_2	AUGUSTUS	CDS	50773737	50774221	0.71	+	2	ID=g5478.t2.CDS3;Parent=g5478.t2;
OX377611.1_Thelaira_solivaga_genome_assembly,_chromosome:_2	AUGUSTUS	exon	50773737	50774221	.	+	.	ID=g5478.t2.exon3;Parent=g5478.t2;
OX377611.1_Thelaira_solivaga_genome_assembly,_chromosome:_2	AUGUSTUS	stop_codon	50774219	50774221	.	+	0	ID=g5478.t2.stop1;Parent=g5478.t2;
OX377611.1_Thelaira_solivaga_genome_assembly,_chromosome:_2	AUGUSTUS	mRNA	50773009	50774221	0.53	+	.	ID=g5478.t3;Parent=g5478;
OX377611.1_Thelaira_solivaga_genome_assembly,_chromosome:_2	AUGUSTUS	start_codon	50773009	50773011	.	+	0	ID=g5478.t3.start1;Parent=g5478.t3;
OX377611.1_Thelaira_solivaga_genome_assembly,_chromosome:_2	AUGUSTUS	CDS	50773009	50773648	0.55	+	0	ID=g5478.t3.CDS1;Parent=g5478.t3;
OX377611.1_Thelaira_solivaga_genome_assembly,_chromosome:_2	AUGUSTUS	exon	50773009	50773648	.	+	.	ID=g5478.t3.exon1;Parent=g5478.t3;
OX377611.1_Thelaira_solivaga_genome_assembly,_chromosome:_2	AUGUSTUS	intron	50773649	50773736	0.56	+	.	ID=g5478.t3.intron1;Parent=g5478.t3;
OX377611.1_Thelaira_solivaga_genome_assembly,_chromosome:_2	AUGUSTUS	CDS	50773737	50774221	0.54	+	2	ID=g5478.t3.CDS2;Parent=g5478.t3;
OX377611.1_Thelaira_solivaga_genome_assembly,_chromosome:_2	AUGUSTUS	exon	50773737	50774221	.	+	.	ID=g5478.t3.exon2;Parent=g5478.t3;
OX377611.1_Thelaira_solivaga_genome_assembly,_chromosome:_2	AUGUSTUS	stop_codon	50774219	50774221	.	+	0	ID=g5478.t3.stop1;Parent=g5478.t3;
OX377611.1_Thelaira_solivaga_genome_assembly,_chromosome:_2	AUGUSTUS	gene	50774265	50778677	.	+	.	ID=g5479;
OX377611.1_Thelaira_solivaga_genome_assembly,_chromosome:_2	AUGUSTUS	mRNA	50774265	50778677	0.17	+	.	ID=g5479.t1;Parent=g5479;
OX377611.1_Thelaira_solivaga_genome_assembly,_chromosome:_2	AUGUSTUS	start_codon	50774265	50774267	.	+	0	ID=g5479.t1.start1;Parent=g5479.t1;
OX377611.1_Thelaira_solivaga_genome_assembly,_chromosome:_2	AUGUSTUS	CDS	50774265	50775375	0.32	+	0	ID=g5479.t1.CDS1;Parent=g5479.t1;
OX377611.1_Thelaira_solivaga_genome_assembly,_chromosome:_2	AUGUSTUS	exon	50774265	50775375	.	+	.	ID=g5479.t1.exon1;Parent=g5479.t1;
OX377611.1_Thelaira_solivaga_genome_assembly,_chromosome:_2	AUGUSTUS	intron	50775376	50775570	0.63	+	.	ID=g5479.t1.intron1;Parent=g5479.t1;
OX377611.1_Thelaira_solivaga_genome_assembly,_chromosome:_2	AUGUSTUS	CDS	50775571	50777163	0.68	+	2	ID=g5479.t1.CDS2;Parent=g5479.t1;
OX377611.1_Thelaira_solivaga_genome_assembly,_chromosome:_2	AUGUSTUS	exon	50775571	50777163	.	+	.	ID=g5479.t1.exon2;Parent=g5479.t1;
OX377611.1_Thelaira_solivaga_genome_assembly,_chromosome:_2	AUGUSTUS	intron	50777164	50777774	0.74	+	.	ID=g5479.t1.intron2;Parent=g5479.t1;
OX377611.1_Thelaira_solivaga_genome_assembly,_chromosome:_2	AUGUSTUS	CDS	50777775	50777947	0.97	+	2	ID=g5479.t1.CDS3;Parent=g5479.t1;
OX377611.1_Thelaira_solivaga_genome_assembly,_chromosome:_2	AUGUSTUS	exon	50777775	50777947	.	+	.	ID=g5479.t1.exon3;Parent=g5479.t1;
OX377611.1_Thelaira_solivaga_genome_assembly,_chromosome:_2	AUGUSTUS	intron	50777948	50778002	0.98	+	.	ID=g5479.t1.intron3;Parent=g5479.t1;
OX377611.1_Thelaira_solivaga_genome_assembly,_chromosome:_2	AUGUSTUS	CDS	50778003	50778677	0.78	+	0	ID=g5479.t1.CDS4;Parent=g5479.t1;
OX377611.1_Thelaira_solivaga_genome_assembly,_chromosome:_2	AUGUSTUS	exon	50778003	50778677	.	+	.	ID=g5479.t1.exon4;Parent=g5479.t1;
OX377611.1_Thelaira_solivaga_genome_assembly,_chromosome:_2	AUGUSTUS	stop_codon	50778675	50778677	.	+	0	ID=g5479.t1.stop1;Parent=g5479.t1;
OX377611.1_Thelaira_solivaga_genome_assembly,_chromosome:_2	AUGUSTUS	mRNA	50774265	50778677	0.1	+	.	ID=g5479.t2;Parent=g5479;
OX377611.1_Thelaira_solivaga_genome_assembly,_chromosome:_2	AUGUSTUS	start_codon	50774265	50774267	.	+	0	ID=g5479.t2.start1;Parent=g5479.t2;
OX377611.1_Thelaira_solivaga_genome_assembly,_chromosome:_2	AUGUSTUS	CDS	50774265	50775375	0.32	+	0	ID=g5479.t2.CDS1;Parent=g5479.t2;
OX377611.1_Thelaira_solivaga_genome_assembly,_chromosome:_2	AUGUSTUS	exon	50774265	50775375	.	+	.	ID=g5479.t2.exon1;Parent=g5479.t2;
OX377611.1_Thelaira_solivaga_genome_assembly,_chromosome:_2	AUGUSTUS	intron	50775376	50775570	0.6	+	.	ID=g5479.t2.intron1;Parent=g5479.t2;
OX377611.1_Thelaira_solivaga_genome_assembly,_chromosome:_2	AUGUSTUS	CDS	50775571	50777118	0.88	+	2	ID=g5479.t2.CDS2;Parent=g5479.t2;
OX377611.1_Thelaira_solivaga_genome_assembly,_chromosome:_2	AUGUSTUS	exon	50775571	50777118	.	+	.	ID=g5479.t2.exon2;Parent=g5479.t2;
OX377611.1_Thelaira_solivaga_genome_assembly,_chromosome:_2	AUGUSTUS	intron	50777119	50777177	0.94	+	.	ID=g5479.t2.intron2;Parent=g5479.t2;
OX377611.1_Thelaira_solivaga_genome_assembly,_chromosome:_2	AUGUSTUS	CDS	50777178	50777426	0.51	+	2	ID=g5479.t2.CDS3;Parent=g5479.t2;
OX377611.1_Thelaira_solivaga_genome_assembly,_chromosome:_2	AUGUSTUS	exon	50777178	50777426	.	+	.	ID=g5479.t2.exon3;Parent=g5479.t2;
OX377611.1_Thelaira_solivaga_genome_assembly,_chromosome:_2	AUGUSTUS	intron	50777427	50777483	0.4	+	.	ID=g5479.t2.intron3;Parent=g5479.t2;
OX377611.1_Thelaira_solivaga_genome_assembly,_chromosome:_2	AUGUSTUS	CDS	50777484	50777947	0.4	+	2	ID=g5479.t2.CDS4;Parent=g5479.t2;
OX377611.1_Thelaira_solivaga_genome_assembly,_chromosome:_2	AUGUSTUS	exon	50777484	50777947	.	+	.	ID=g5479.t2.exon4;Parent=g5479.t2;
OX377611.1_Thelaira_solivaga_genome_assembly,_chromosome:_2	AUGUSTUS	intron	50777948	50778002	1	+	.	ID=g5479.t2.intron4;Parent=g5479.t2;
OX377611.1_Thelaira_solivaga_genome_assembly,_chromosome:_2	AUGUSTUS	CDS	50778003	50778677	0.78	+	0	ID=g5479.t2.CDS5;Parent=g5479.t2;
OX377611.1_Thelaira_solivaga_genome_assembly,_chromosome:_2	AUGUSTUS	exon	50778003	50778677	.	+	.	ID=g5479.t2.exon5;Parent=g5479.t2;
OX377611.1_Thelaira_solivaga_genome_assembly,_chromosome:_2	AUGUSTUS	stop_codon	50778675	50778677	.	+	0	ID=g5479.t2.stop1;Parent=g5479.t2;
OX377611.1_Thelaira_solivaga_genome_assembly,_chromosome:_2	AUGUSTUS	gene	50780072	50789082	.	+	.	ID=g5480;
OX377611.1_Thelaira_solivaga_genome_assembly,_chromosome:_2	AUGUSTUS	mRNA	50780072	50784148	0.34	+	.	ID=g5480.t1;Parent=g5480;
OX377611.1_Thelaira_solivaga_genome_assembly,_chromosome:_2	AUGUSTUS	start_codon	50780072	50780074	.	+	0	ID=g5480.t1.start1;Parent=g5480.t1;
OX377611.1_Thelaira_solivaga_genome_assembly,_chromosome:_2	AUGUSTUS	CDS	50780072	50780302	0.67	+	0	ID=g5480.t1.CDS1;Parent=g5480.t1;
OX377611.1_Thelaira_solivaga_genome_assembly,_chromosome:_2	AUGUSTUS	exon	50780072	50780302	.	+	.	ID=g5480.t1.exon1;Parent=g5480.t1;
OX377611.1_Thelaira_solivaga_genome_assembly,_chromosome:_2	AUGUSTUS	intron	50780303	50784115	0.45	+	.	ID=g5480.t1.intron1;Parent=g5480.t1;
OX377611.1_Thelaira_solivaga_genome_assembly,_chromosome:_2	AUGUSTUS	CDS	50784116	50784148	0.48	+	0	ID=g5480.t1.CDS2;Parent=g5480.t1;
OX377611.1_Thelaira_solivaga_genome_assembly,_chromosome:_2	AUGUSTUS	exon	50784116	50784148	.	+	.	ID=g5480.t1.exon2;Parent=g5480.t1;
OX377611.1_Thelaira_solivaga_genome_assembly,_chromosome:_2	AUGUSTUS	stop_codon	50784146	50784148	.	+	0	ID=g5480.t1.stop1;Parent=g5480.t1;
OX377611.1_Thelaira_solivaga_genome_assembly,_chromosome:_2	AUGUSTUS	mRNA	50780072	50789082	0.29	+	.	ID=g5480.t2;Parent=g5480;
OX377611.1_Thelaira_solivaga_genome_assembly,_chromosome:_2	AUGUSTUS	start_codon	50780072	50780074	.	+	0	ID=g5480.t2.start1;Parent=g5480.t2;
OX377611.1_Thelaira_solivaga_genome_assembly,_chromosome:_2	AUGUSTUS	CDS	50780072	50780302	0.32	+	0	ID=g5480.t2.CDS1;Parent=g5480.t2;
OX377611.1_Thelaira_solivaga_genome_assembly,_chromosome:_2	AUGUSTUS	exon	50780072	50780302	.	+	.	ID=g5480.t2.exon1;Parent=g5480.t2;
OX377611.1_Thelaira_solivaga_genome_assembly,_chromosome:_2	AUGUSTUS	intron	50780303	50788956	0.33	+	.	ID=g5480.t2.intron1;Parent=g5480.t2;
OX377611.1_Thelaira_solivaga_genome_assembly,_chromosome:_2	AUGUSTUS	CDS	50788957	50789082	0.33	+	0	ID=g5480.t2.CDS2;Parent=g5480.t2;
OX377611.1_Thelaira_solivaga_genome_assembly,_chromosome:_2	AUGUSTUS	exon	50788957	50789082	.	+	.	ID=g5480.t2.exon2;Parent=g5480.t2;
OX377611.1_Thelaira_solivaga_genome_assembly,_chromosome:_2	AUGUSTUS	stop_codon	50789080	50789082	.	+	0	ID=g5480.t2.stop1;Parent=g5480.t2;
OX377611.1_Thelaira_solivaga_genome_assembly,_chromosome:_2	AUGUSTUS	gene	50840112	50841544	.	-	.	ID=g5481;
OX377611.1_Thelaira_solivaga_genome_assembly,_chromosome:_2	AUGUSTUS	mRNA	50840112	50841490	0.17	-	.	ID=g5481.t1;Parent=g5481;
OX377611.1_Thelaira_solivaga_genome_assembly,_chromosome:_2	AUGUSTUS	stop_codon	50840112	50840114	.	-	0	ID=g5481.t1.stop1;Parent=g5481.t1;
OX377611.1_Thelaira_solivaga_genome_assembly,_chromosome:_2	AUGUSTUS	CDS	50840112	50840492	0.96	-	0	ID=g5481.t1.CDS1;Parent=g5481.t1;
OX377611.1_Thelaira_solivaga_genome_assembly,_chromosome:_2	AUGUSTUS	exon	50840112	50840492	.	-	.	ID=g5481.t1.exon1;Parent=g5481.t1;
OX377611.1_Thelaira_solivaga_genome_assembly,_chromosome:_2	AUGUSTUS	intron	50840493	50840547	0.96	-	.	ID=g5481.t1.intron1;Parent=g5481.t1;
OX377611.1_Thelaira_solivaga_genome_assembly,_chromosome:_2	AUGUSTUS	CDS	50840548	50841061	0.41	-	1	ID=g5481.t1.CDS2;Parent=g5481.t1;
OX377611.1_Thelaira_solivaga_genome_assembly,_chromosome:_2	AUGUSTUS	exon	50840548	50841061	.	-	.	ID=g5481.t1.exon2;Parent=g5481.t1;
OX377611.1_Thelaira_solivaga_genome_assembly,_chromosome:_2	AUGUSTUS	intron	50841062	50841284	0.64	-	.	ID=g5481.t1.intron2;Parent=g5481.t1;
OX377611.1_Thelaira_solivaga_genome_assembly,_chromosome:_2	AUGUSTUS	CDS	50841285	50841490	0.47	-	0	ID=g5481.t1.CDS3;Parent=g5481.t1;
OX377611.1_Thelaira_solivaga_genome_assembly,_chromosome:_2	AUGUSTUS	exon	50841285	50841490	.	-	.	ID=g5481.t1.exon3;Parent=g5481.t1;
OX377611.1_Thelaira_solivaga_genome_assembly,_chromosome:_2	AUGUSTUS	start_codon	50841488	50841490	.	-	0	ID=g5481.t1.start1;Parent=g5481.t1;
OX377611.1_Thelaira_solivaga_genome_assembly,_chromosome:_2	AUGUSTUS	mRNA	50840112	50841544	0.39	-	.	ID=g5481.t2;Parent=g5481;
OX377611.1_Thelaira_solivaga_genome_assembly,_chromosome:_2	AUGUSTUS	stop_codon	50840112	50840114	.	-	0	ID=g5481.t2.stop1;Parent=g5481.t2;
OX377611.1_Thelaira_solivaga_genome_assembly,_chromosome:_2	AUGUSTUS	CDS	50840112	50840492	0.98	-	0	ID=g5481.t2.CDS1;Parent=g5481.t2;
OX377611.1_Thelaira_solivaga_genome_assembly,_chromosome:_2	AUGUSTUS	exon	50840112	50840492	.	-	.	ID=g5481.t2.exon1;Parent=g5481.t2;
OX377611.1_Thelaira_solivaga_genome_assembly,_chromosome:_2	AUGUSTUS	intron	50840493	50840547	0.99	-	.	ID=g5481.t2.intron1;Parent=g5481.t2;
OX377611.1_Thelaira_solivaga_genome_assembly,_chromosome:_2	AUGUSTUS	CDS	50840548	50841061	0.6	-	1	ID=g5481.t2.CDS2;Parent=g5481.t2;
OX377611.1_Thelaira_solivaga_genome_assembly,_chromosome:_2	AUGUSTUS	exon	50840548	50841061	.	-	.	ID=g5481.t2.exon2;Parent=g5481.t2;
OX377611.1_Thelaira_solivaga_genome_assembly,_chromosome:_2	AUGUSTUS	intron	50841062	50841284	0.69	-	.	ID=g5481.t2.intron2;Parent=g5481.t2;
OX377611.1_Thelaira_solivaga_genome_assembly,_chromosome:_2	AUGUSTUS	CDS	50841285	50841544	0.69	-	0	ID=g5481.t2.CDS3;Parent=g5481.t2;
OX377611.1_Thelaira_solivaga_genome_assembly,_chromosome:_2	AUGUSTUS	exon	50841285	50841544	.	-	.	ID=g5481.t2.exon3;Parent=g5481.t2;
OX377611.1_Thelaira_solivaga_genome_assembly,_chromosome:_2	AUGUSTUS	start_codon	50841542	50841544	.	-	0	ID=g5481.t2.start1;Parent=g5481.t2;
OX377611.1_Thelaira_solivaga_genome_assembly,_chromosome:_2	AUGUSTUS	gene	50841673	50841993	.	-	.	ID=g5482;
OX377611.1_Thelaira_solivaga_genome_assembly,_chromosome:_2	AUGUSTUS	mRNA	50841673	50841993	0.77	-	.	ID=g5482.t1;Parent=g5482;
OX377611.1_Thelaira_solivaga_genome_assembly,_chromosome:_2	AUGUSTUS	stop_codon	50841673	50841675	.	-	0	ID=g5482.t1.stop1;Parent=g5482.t1;
OX377611.1_Thelaira_solivaga_genome_assembly,_chromosome:_2	AUGUSTUS	CDS	50841673	50841993	0.77	-	0	ID=g5482.t1.CDS1;Parent=g5482.t1;
OX377611.1_Thelaira_solivaga_genome_assembly,_chromosome:_2	AUGUSTUS	exon	50841673	50841993	.	-	.	ID=g5482.t1.exon1;Parent=g5482.t1;
OX377611.1_Thelaira_solivaga_genome_assembly,_chromosome:_2	AUGUSTUS	start_codon	50841991	50841993	.	-	0	ID=g5482.t1.start1;Parent=g5482.t1;
OX377611.1_Thelaira_solivaga_genome_assembly,_chromosome:_2	AUGUSTUS	gene	50842489	50843499	.	-	.	ID=g5483;
OX377611.1_Thelaira_solivaga_genome_assembly,_chromosome:_2	AUGUSTUS	mRNA	50842489	50843499	1	-	.	ID=g5483.t1;Parent=g5483;
OX377611.1_Thelaira_solivaga_genome_assembly,_chromosome:_2	AUGUSTUS	stop_codon	50842489	50842491	.	-	0	ID=g5483.t1.stop1;Parent=g5483.t1;
OX377611.1_Thelaira_solivaga_genome_assembly,_chromosome:_2	AUGUSTUS	CDS	50842489	50843499	1	-	0	ID=g5483.t1.CDS1;Parent=g5483.t1;
OX377611.1_Thelaira_solivaga_genome_assembly,_chromosome:_2	AUGUSTUS	exon	50842489	50843499	.	-	.	ID=g5483.t1.exon1;Parent=g5483.t1;
OX377611.1_Thelaira_solivaga_genome_assembly,_chromosome:_2	AUGUSTUS	start_codon	50843497	50843499	.	-	0	ID=g5483.t1.start1;Parent=g5483.t1;
OX377611.1_Thelaira_solivaga_genome_assembly,_chromosome:_2	AUGUSTUS	gene	50844407	50866492	.	+	.	ID=g5484;
OX377611.1_Thelaira_solivaga_genome_assembly,_chromosome:_2	AUGUSTUS	mRNA	50848899	50866492	0.89	+	.	ID=g5484.t1;Parent=g5484;
OX377611.1_Thelaira_solivaga_genome_assembly,_chromosome:_2	AUGUSTUS	start_codon	50848899	50848901	.	+	0	ID=g5484.t1.start1;Parent=g5484.t1;
OX377611.1_Thelaira_solivaga_genome_assembly,_chromosome:_2	AUGUSTUS	CDS	50848899	50848977	0.91	+	0	ID=g5484.t1.CDS1;Parent=g5484.t1;
OX377611.1_Thelaira_solivaga_genome_assembly,_chromosome:_2	AUGUSTUS	exon	50848899	50848977	.	+	.	ID=g5484.t1.exon1;Parent=g5484.t1;
OX377611.1_Thelaira_solivaga_genome_assembly,_chromosome:_2	AUGUSTUS	intron	50848978	50852123	0.91	+	.	ID=g5484.t1.intron1;Parent=g5484.t1;
OX377611.1_Thelaira_solivaga_genome_assembly,_chromosome:_2	AUGUSTUS	CDS	50852124	50852241	0.95	+	2	ID=g5484.t1.CDS2;Parent=g5484.t1;
OX377611.1_Thelaira_solivaga_genome_assembly,_chromosome:_2	AUGUSTUS	exon	50852124	50852241	.	+	.	ID=g5484.t1.exon2;Parent=g5484.t1;
OX377611.1_Thelaira_solivaga_genome_assembly,_chromosome:_2	AUGUSTUS	intron	50852242	50852313	1	+	.	ID=g5484.t1.intron2;Parent=g5484.t1;
OX377611.1_Thelaira_solivaga_genome_assembly,_chromosome:_2	AUGUSTUS	CDS	50852314	50852503	1	+	1	ID=g5484.t1.CDS3;Parent=g5484.t1;
OX377611.1_Thelaira_solivaga_genome_assembly,_chromosome:_2	AUGUSTUS	exon	50852314	50852503	.	+	.	ID=g5484.t1.exon3;Parent=g5484.t1;
OX377611.1_Thelaira_solivaga_genome_assembly,_chromosome:_2	AUGUSTUS	intron	50852504	50852561	1	+	.	ID=g5484.t1.intron3;Parent=g5484.t1;
OX377611.1_Thelaira_solivaga_genome_assembly,_chromosome:_2	AUGUSTUS	CDS	50852562	50852707	1	+	0	ID=g5484.t1.CDS4;Parent=g5484.t1;
OX377611.1_Thelaira_solivaga_genome_assembly,_chromosome:_2	AUGUSTUS	exon	50852562	50852707	.	+	.	ID=g5484.t1.exon4;Parent=g5484.t1;
OX377611.1_Thelaira_solivaga_genome_assembly,_chromosome:_2	AUGUSTUS	intron	50852708	50854940	1	+	.	ID=g5484.t1.intron4;Parent=g5484.t1;
OX377611.1_Thelaira_solivaga_genome_assembly,_chromosome:_2	AUGUSTUS	CDS	50854941	50855179	1	+	1	ID=g5484.t1.CDS5;Parent=g5484.t1;
OX377611.1_Thelaira_solivaga_genome_assembly,_chromosome:_2	AUGUSTUS	exon	50854941	50855179	.	+	.	ID=g5484.t1.exon5;Parent=g5484.t1;
OX377611.1_Thelaira_solivaga_genome_assembly,_chromosome:_2	AUGUSTUS	intron	50855180	50855238	1	+	.	ID=g5484.t1.intron5;Parent=g5484.t1;
OX377611.1_Thelaira_solivaga_genome_assembly,_chromosome:_2	AUGUSTUS	CDS	50855239	50855373	1	+	2	ID=g5484.t1.CDS6;Parent=g5484.t1;
OX377611.1_Thelaira_solivaga_genome_assembly,_chromosome:_2	AUGUSTUS	exon	50855239	50855373	.	+	.	ID=g5484.t1.exon6;Parent=g5484.t1;
OX377611.1_Thelaira_solivaga_genome_assembly,_chromosome:_2	AUGUSTUS	intron	50855374	50855448	0.98	+	.	ID=g5484.t1.intron6;Parent=g5484.t1;
OX377611.1_Thelaira_solivaga_genome_assembly,_chromosome:_2	AUGUSTUS	CDS	50855449	50855898	0.98	+	2	ID=g5484.t1.CDS7;Parent=g5484.t1;
OX377611.1_Thelaira_solivaga_genome_assembly,_chromosome:_2	AUGUSTUS	exon	50855449	50855898	.	+	.	ID=g5484.t1.exon7;Parent=g5484.t1;
OX377611.1_Thelaira_solivaga_genome_assembly,_chromosome:_2	AUGUSTUS	intron	50855899	50865824	1	+	.	ID=g5484.t1.intron7;Parent=g5484.t1;
OX377611.1_Thelaira_solivaga_genome_assembly,_chromosome:_2	AUGUSTUS	CDS	50865825	50866081	1	+	2	ID=g5484.t1.CDS8;Parent=g5484.t1;
OX377611.1_Thelaira_solivaga_genome_assembly,_chromosome:_2	AUGUSTUS	exon	50865825	50866081	.	+	.	ID=g5484.t1.exon8;Parent=g5484.t1;
OX377611.1_Thelaira_solivaga_genome_assembly,_chromosome:_2	AUGUSTUS	intron	50866082	50866147	1	+	.	ID=g5484.t1.intron8;Parent=g5484.t1;
OX377611.1_Thelaira_solivaga_genome_assembly,_chromosome:_2	AUGUSTUS	CDS	50866148	50866492	1	+	0	ID=g5484.t1.CDS9;Parent=g5484.t1;
OX377611.1_Thelaira_solivaga_genome_assembly,_chromosome:_2	AUGUSTUS	exon	50866148	50866492	.	+	.	ID=g5484.t1.exon9;Parent=g5484.t1;
OX377611.1_Thelaira_solivaga_genome_assembly,_chromosome:_2	AUGUSTUS	stop_codon	50866490	50866492	.	+	0	ID=g5484.t1.stop1;Parent=g5484.t1;
OX377611.1_Thelaira_solivaga_genome_assembly,_chromosome:_2	AUGUSTUS	mRNA	50844407	50866492	0.79	+	.	ID=g5484.t2;Parent=g5484;
OX377611.1_Thelaira_solivaga_genome_assembly,_chromosome:_2	AUGUSTUS	start_codon	50844407	50844409	.	+	0	ID=g5484.t2.start1;Parent=g5484.t2;
OX377611.1_Thelaira_solivaga_genome_assembly,_chromosome:_2	AUGUSTUS	CDS	50844407	50844434	0.84	+	0	ID=g5484.t2.CDS1;Parent=g5484.t2;
OX377611.1_Thelaira_solivaga_genome_assembly,_chromosome:_2	AUGUSTUS	exon	50844407	50844434	.	+	.	ID=g5484.t2.exon1;Parent=g5484.t2;
OX377611.1_Thelaira_solivaga_genome_assembly,_chromosome:_2	AUGUSTUS	intron	50844435	50852123	0.84	+	.	ID=g5484.t2.intron1;Parent=g5484.t2;
OX377611.1_Thelaira_solivaga_genome_assembly,_chromosome:_2	AUGUSTUS	CDS	50852124	50852241	1	+	2	ID=g5484.t2.CDS2;Parent=g5484.t2;
OX377611.1_Thelaira_solivaga_genome_assembly,_chromosome:_2	AUGUSTUS	exon	50852124	50852241	.	+	.	ID=g5484.t2.exon2;Parent=g5484.t2;
OX377611.1_Thelaira_solivaga_genome_assembly,_chromosome:_2	AUGUSTUS	intron	50852242	50852313	1	+	.	ID=g5484.t2.intron2;Parent=g5484.t2;
OX377611.1_Thelaira_solivaga_genome_assembly,_chromosome:_2	AUGUSTUS	CDS	50852314	50852503	1	+	1	ID=g5484.t2.CDS3;Parent=g5484.t2;
OX377611.1_Thelaira_solivaga_genome_assembly,_chromosome:_2	AUGUSTUS	exon	50852314	50852503	.	+	.	ID=g5484.t2.exon3;Parent=g5484.t2;
OX377611.1_Thelaira_solivaga_genome_assembly,_chromosome:_2	AUGUSTUS	intron	50852504	50852561	1	+	.	ID=g5484.t2.intron3;Parent=g5484.t2;
OX377611.1_Thelaira_solivaga_genome_assembly,_chromosome:_2	AUGUSTUS	CDS	50852562	50852707	1	+	0	ID=g5484.t2.CDS4;Parent=g5484.t2;
OX377611.1_Thelaira_solivaga_genome_assembly,_chromosome:_2	AUGUSTUS	exon	50852562	50852707	.	+	.	ID=g5484.t2.exon4;Parent=g5484.t2;
OX377611.1_Thelaira_solivaga_genome_assembly,_chromosome:_2	AUGUSTUS	intron	50852708	50854940	1	+	.	ID=g5484.t2.intron4;Parent=g5484.t2;
OX377611.1_Thelaira_solivaga_genome_assembly,_chromosome:_2	AUGUSTUS	CDS	50854941	50855179	1	+	1	ID=g5484.t2.CDS5;Parent=g5484.t2;
OX377611.1_Thelaira_solivaga_genome_assembly,_chromosome:_2	AUGUSTUS	exon	50854941	50855179	.	+	.	ID=g5484.t2.exon5;Parent=g5484.t2;
OX377611.1_Thelaira_solivaga_genome_assembly,_chromosome:_2	AUGUSTUS	intron	50855180	50855238	1	+	.	ID=g5484.t2.intron5;Parent=g5484.t2;
OX377611.1_Thelaira_solivaga_genome_assembly,_chromosome:_2	AUGUSTUS	CDS	50855239	50855373	1	+	2	ID=g5484.t2.CDS6;Parent=g5484.t2;
OX377611.1_Thelaira_solivaga_genome_assembly,_chromosome:_2	AUGUSTUS	exon	50855239	50855373	.	+	.	ID=g5484.t2.exon6;Parent=g5484.t2;
OX377611.1_Thelaira_solivaga_genome_assembly,_chromosome:_2	AUGUSTUS	intron	50855374	50855448	0.93	+	.	ID=g5484.t2.intron6;Parent=g5484.t2;
OX377611.1_Thelaira_solivaga_genome_assembly,_chromosome:_2	AUGUSTUS	CDS	50855449	50855898	0.93	+	2	ID=g5484.t2.CDS7;Parent=g5484.t2;
OX377611.1_Thelaira_solivaga_genome_assembly,_chromosome:_2	AUGUSTUS	exon	50855449	50855898	.	+	.	ID=g5484.t2.exon7;Parent=g5484.t2;
OX377611.1_Thelaira_solivaga_genome_assembly,_chromosome:_2	AUGUSTUS	intron	50855899	50865824	1	+	.	ID=g5484.t2.intron7;Parent=g5484.t2;
OX377611.1_Thelaira_solivaga_genome_assembly,_chromosome:_2	AUGUSTUS	CDS	50865825	50866081	1	+	2	ID=g5484.t2.CDS8;Parent=g5484.t2;
OX377611.1_Thelaira_solivaga_genome_assembly,_chromosome:_2	AUGUSTUS	exon	50865825	50866081	.	+	.	ID=g5484.t2.exon8;Parent=g5484.t2;
OX377611.1_Thelaira_solivaga_genome_assembly,_chromosome:_2	AUGUSTUS	intron	50866082	50866147	1	+	.	ID=g5484.t2.intron8;Parent=g5484.t2;
OX377611.1_Thelaira_solivaga_genome_assembly,_chromosome:_2	AUGUSTUS	CDS	50866148	50866492	1	+	0	ID=g5484.t2.CDS9;Parent=g5484.t2;
OX377611.1_Thelaira_solivaga_genome_assembly,_chromosome:_2	AUGUSTUS	exon	50866148	50866492	.	+	.	ID=g5484.t2.exon9;Parent=g5484.t2;
OX377611.1_Thelaira_solivaga_genome_assembly,_chromosome:_2	AUGUSTUS	stop_codon	50866490	50866492	.	+	0	ID=g5484.t2.stop1;Parent=g5484.t2;
OX377611.1_Thelaira_solivaga_genome_assembly,_chromosome:_2	AUGUSTUS	gene	50880517	50881463	.	-	.	ID=g5485;
OX377611.1_Thelaira_solivaga_genome_assembly,_chromosome:_2	AUGUSTUS	mRNA	50880517	50881463	0.46	-	.	ID=g5485.t1;Parent=g5485;
OX377611.1_Thelaira_solivaga_genome_assembly,_chromosome:_2	AUGUSTUS	stop_codon	50880517	50880519	.	-	0	ID=g5485.t1.stop1;Parent=g5485.t1;
OX377611.1_Thelaira_solivaga_genome_assembly,_chromosome:_2	AUGUSTUS	CDS	50880517	50880702	0.65	-	0	ID=g5485.t1.CDS1;Parent=g5485.t1;
OX377611.1_Thelaira_solivaga_genome_assembly,_chromosome:_2	AUGUSTUS	exon	50880517	50880702	.	-	.	ID=g5485.t1.exon1;Parent=g5485.t1;
OX377611.1_Thelaira_solivaga_genome_assembly,_chromosome:_2	AUGUSTUS	intron	50880703	50880800	0.65	-	.	ID=g5485.t1.intron1;Parent=g5485.t1;
OX377611.1_Thelaira_solivaga_genome_assembly,_chromosome:_2	AUGUSTUS	CDS	50880801	50881463	0.46	-	0	ID=g5485.t1.CDS2;Parent=g5485.t1;
OX377611.1_Thelaira_solivaga_genome_assembly,_chromosome:_2	AUGUSTUS	exon	50880801	50881463	.	-	.	ID=g5485.t1.exon2;Parent=g5485.t1;
OX377611.1_Thelaira_solivaga_genome_assembly,_chromosome:_2	AUGUSTUS	start_codon	50881461	50881463	.	-	0	ID=g5485.t1.start1;Parent=g5485.t1;
OX377611.1_Thelaira_solivaga_genome_assembly,_chromosome:_2	AUGUSTUS	gene	50881514	50883203	.	-	.	ID=g5486;
OX377611.1_Thelaira_solivaga_genome_assembly,_chromosome:_2	AUGUSTUS	mRNA	50881514	50883203	0.54	-	.	ID=g5486.t1;Parent=g5486;
OX377611.1_Thelaira_solivaga_genome_assembly,_chromosome:_2	AUGUSTUS	stop_codon	50881514	50881516	.	-	0	ID=g5486.t1.stop1;Parent=g5486.t1;
OX377611.1_Thelaira_solivaga_genome_assembly,_chromosome:_2	AUGUSTUS	CDS	50881514	50882111	0.65	-	1	ID=g5486.t1.CDS1;Parent=g5486.t1;
OX377611.1_Thelaira_solivaga_genome_assembly,_chromosome:_2	AUGUSTUS	exon	50881514	50882111	.	-	.	ID=g5486.t1.exon1;Parent=g5486.t1;
OX377611.1_Thelaira_solivaga_genome_assembly,_chromosome:_2	AUGUSTUS	intron	50882112	50882772	0.76	-	.	ID=g5486.t1.intron1;Parent=g5486.t1;
OX377611.1_Thelaira_solivaga_genome_assembly,_chromosome:_2	AUGUSTUS	CDS	50882773	50883203	0.76	-	0	ID=g5486.t1.CDS2;Parent=g5486.t1;
OX377611.1_Thelaira_solivaga_genome_assembly,_chromosome:_2	AUGUSTUS	exon	50882773	50883203	.	-	.	ID=g5486.t1.exon2;Parent=g5486.t1;
OX377611.1_Thelaira_solivaga_genome_assembly,_chromosome:_2	AUGUSTUS	start_codon	50883201	50883203	.	-	0	ID=g5486.t1.start1;Parent=g5486.t1;
OX377611.1_Thelaira_solivaga_genome_assembly,_chromosome:_2	AUGUSTUS	gene	50883324	50883662	.	-	.	ID=g5487;
OX377611.1_Thelaira_solivaga_genome_assembly,_chromosome:_2	AUGUSTUS	mRNA	50883324	50883662	1	-	.	ID=g5487.t1;Parent=g5487;
OX377611.1_Thelaira_solivaga_genome_assembly,_chromosome:_2	AUGUSTUS	stop_codon	50883324	50883326	.	-	0	ID=g5487.t1.stop1;Parent=g5487.t1;
OX377611.1_Thelaira_solivaga_genome_assembly,_chromosome:_2	AUGUSTUS	CDS	50883324	50883662	1	-	0	ID=g5487.t1.CDS1;Parent=g5487.t1;
OX377611.1_Thelaira_solivaga_genome_assembly,_chromosome:_2	AUGUSTUS	exon	50883324	50883662	.	-	.	ID=g5487.t1.exon1;Parent=g5487.t1;
OX377611.1_Thelaira_solivaga_genome_assembly,_chromosome:_2	AUGUSTUS	start_codon	50883660	50883662	.	-	0	ID=g5487.t1.start1;Parent=g5487.t1;
OX377611.1_Thelaira_solivaga_genome_assembly,_chromosome:_2	AUGUSTUS	gene	50883765	50884813	.	-	.	ID=g5488;
OX377611.1_Thelaira_solivaga_genome_assembly,_chromosome:_2	AUGUSTUS	mRNA	50883765	50884813	0.79	-	.	ID=g5488.t1;Parent=g5488;
OX377611.1_Thelaira_solivaga_genome_assembly,_chromosome:_2	AUGUSTUS	stop_codon	50883765	50883767	.	-	0	ID=g5488.t1.stop1;Parent=g5488.t1;
OX377611.1_Thelaira_solivaga_genome_assembly,_chromosome:_2	AUGUSTUS	CDS	50883765	50883948	1	-	1	ID=g5488.t1.CDS1;Parent=g5488.t1;
OX377611.1_Thelaira_solivaga_genome_assembly,_chromosome:_2	AUGUSTUS	exon	50883765	50883948	.	-	.	ID=g5488.t1.exon1;Parent=g5488.t1;
OX377611.1_Thelaira_solivaga_genome_assembly,_chromosome:_2	AUGUSTUS	intron	50883949	50884493	0.99	-	.	ID=g5488.t1.intron1;Parent=g5488.t1;
OX377611.1_Thelaira_solivaga_genome_assembly,_chromosome:_2	AUGUSTUS	CDS	50884494	50884813	0.79	-	0	ID=g5488.t1.CDS2;Parent=g5488.t1;
OX377611.1_Thelaira_solivaga_genome_assembly,_chromosome:_2	AUGUSTUS	exon	50884494	50884813	.	-	.	ID=g5488.t1.exon2;Parent=g5488.t1;
OX377611.1_Thelaira_solivaga_genome_assembly,_chromosome:_2	AUGUSTUS	start_codon	50884811	50884813	.	-	0	ID=g5488.t1.start1;Parent=g5488.t1;
OX377611.1_Thelaira_solivaga_genome_assembly,_chromosome:_2	AUGUSTUS	gene	50884859	50886097	.	-	.	ID=g5489;
OX377611.1_Thelaira_solivaga_genome_assembly,_chromosome:_2	AUGUSTUS	mRNA	50884859	50886097	1	-	.	ID=g5489.t1;Parent=g5489;
OX377611.1_Thelaira_solivaga_genome_assembly,_chromosome:_2	AUGUSTUS	stop_codon	50884859	50884861	.	-	0	ID=g5489.t1.stop1;Parent=g5489.t1;
OX377611.1_Thelaira_solivaga_genome_assembly,_chromosome:_2	AUGUSTUS	CDS	50884859	50886097	1	-	0	ID=g5489.t1.CDS1;Parent=g5489.t1;
OX377611.1_Thelaira_solivaga_genome_assembly,_chromosome:_2	AUGUSTUS	exon	50884859	50886097	.	-	.	ID=g5489.t1.exon1;Parent=g5489.t1;
OX377611.1_Thelaira_solivaga_genome_assembly,_chromosome:_2	AUGUSTUS	start_codon	50886095	50886097	.	-	0	ID=g5489.t1.start1;Parent=g5489.t1;
OX377611.1_Thelaira_solivaga_genome_assembly,_chromosome:_2	AUGUSTUS	gene	50886377	50886634	.	-	.	ID=g5490;
OX377611.1_Thelaira_solivaga_genome_assembly,_chromosome:_2	AUGUSTUS	mRNA	50886377	50886634	1	-	.	ID=g5490.t1;Parent=g5490;
OX377611.1_Thelaira_solivaga_genome_assembly,_chromosome:_2	AUGUSTUS	stop_codon	50886377	50886379	.	-	0	ID=g5490.t1.stop1;Parent=g5490.t1;
OX377611.1_Thelaira_solivaga_genome_assembly,_chromosome:_2	AUGUSTUS	CDS	50886377	50886634	1	-	0	ID=g5490.t1.CDS1;Parent=g5490.t1;
OX377611.1_Thelaira_solivaga_genome_assembly,_chromosome:_2	AUGUSTUS	exon	50886377	50886634	.	-	.	ID=g5490.t1.exon1;Parent=g5490.t1;
OX377611.1_Thelaira_solivaga_genome_assembly,_chromosome:_2	AUGUSTUS	start_codon	50886632	50886634	.	-	0	ID=g5490.t1.start1;Parent=g5490.t1;
OX377611.1_Thelaira_solivaga_genome_assembly,_chromosome:_2	AUGUSTUS	gene	50889824	50890747	.	+	.	ID=g5491;
OX377611.1_Thelaira_solivaga_genome_assembly,_chromosome:_2	AUGUSTUS	mRNA	50889824	50890747	0.6	+	.	ID=g5491.t1;Parent=g5491;
OX377611.1_Thelaira_solivaga_genome_assembly,_chromosome:_2	AUGUSTUS	start_codon	50889824	50889826	.	+	0	ID=g5491.t1.start1;Parent=g5491.t1;
OX377611.1_Thelaira_solivaga_genome_assembly,_chromosome:_2	AUGUSTUS	CDS	50889824	50890062	0.81	+	0	ID=g5491.t1.CDS1;Parent=g5491.t1;
OX377611.1_Thelaira_solivaga_genome_assembly,_chromosome:_2	AUGUSTUS	exon	50889824	50890062	.	+	.	ID=g5491.t1.exon1;Parent=g5491.t1;
OX377611.1_Thelaira_solivaga_genome_assembly,_chromosome:_2	AUGUSTUS	intron	50890063	50890115	0.81	+	.	ID=g5491.t1.intron1;Parent=g5491.t1;
OX377611.1_Thelaira_solivaga_genome_assembly,_chromosome:_2	AUGUSTUS	CDS	50890116	50890453	0.6	+	1	ID=g5491.t1.CDS2;Parent=g5491.t1;
OX377611.1_Thelaira_solivaga_genome_assembly,_chromosome:_2	AUGUSTUS	exon	50890116	50890453	.	+	.	ID=g5491.t1.exon2;Parent=g5491.t1;
OX377611.1_Thelaira_solivaga_genome_assembly,_chromosome:_2	AUGUSTUS	intron	50890454	50890502	0.73	+	.	ID=g5491.t1.intron2;Parent=g5491.t1;
OX377611.1_Thelaira_solivaga_genome_assembly,_chromosome:_2	AUGUSTUS	CDS	50890503	50890747	0.73	+	2	ID=g5491.t1.CDS3;Parent=g5491.t1;
OX377611.1_Thelaira_solivaga_genome_assembly,_chromosome:_2	AUGUSTUS	exon	50890503	50890747	.	+	.	ID=g5491.t1.exon3;Parent=g5491.t1;
OX377611.1_Thelaira_solivaga_genome_assembly,_chromosome:_2	AUGUSTUS	stop_codon	50890745	50890747	.	+	0	ID=g5491.t1.stop1;Parent=g5491.t1;
OX377611.1_Thelaira_solivaga_genome_assembly,_chromosome:_2	AUGUSTUS	gene	50897582	50898277	.	+	.	ID=g5492;
OX377611.1_Thelaira_solivaga_genome_assembly,_chromosome:_2	AUGUSTUS	mRNA	50897582	50898277	1	+	.	ID=g5492.t1;Parent=g5492;
OX377611.1_Thelaira_solivaga_genome_assembly,_chromosome:_2	AUGUSTUS	start_codon	50897582	50897584	.	+	0	ID=g5492.t1.start1;Parent=g5492.t1;
OX377611.1_Thelaira_solivaga_genome_assembly,_chromosome:_2	AUGUSTUS	CDS	50897582	50898277	1	+	0	ID=g5492.t1.CDS1;Parent=g5492.t1;
OX377611.1_Thelaira_solivaga_genome_assembly,_chromosome:_2	AUGUSTUS	exon	50897582	50898277	.	+	.	ID=g5492.t1.exon1;Parent=g5492.t1;
OX377611.1_Thelaira_solivaga_genome_assembly,_chromosome:_2	AUGUSTUS	stop_codon	50898275	50898277	.	+	0	ID=g5492.t1.stop1;Parent=g5492.t1;
OX377611.1_Thelaira_solivaga_genome_assembly,_chromosome:_2	AUGUSTUS	gene	50898370	50899188	.	+	.	ID=g5493;
OX377611.1_Thelaira_solivaga_genome_assembly,_chromosome:_2	AUGUSTUS	mRNA	50898370	50899188	0.6	+	.	ID=g5493.t1;Parent=g5493;
OX377611.1_Thelaira_solivaga_genome_assembly,_chromosome:_2	AUGUSTUS	start_codon	50898370	50898372	.	+	0	ID=g5493.t1.start1;Parent=g5493.t1;
OX377611.1_Thelaira_solivaga_genome_assembly,_chromosome:_2	AUGUSTUS	CDS	50898370	50898894	0.6	+	0	ID=g5493.t1.CDS1;Parent=g5493.t1;
OX377611.1_Thelaira_solivaga_genome_assembly,_chromosome:_2	AUGUSTUS	exon	50898370	50898894	.	+	.	ID=g5493.t1.exon1;Parent=g5493.t1;
OX377611.1_Thelaira_solivaga_genome_assembly,_chromosome:_2	AUGUSTUS	intron	50898895	50898966	1	+	.	ID=g5493.t1.intron1;Parent=g5493.t1;
OX377611.1_Thelaira_solivaga_genome_assembly,_chromosome:_2	AUGUSTUS	CDS	50898967	50899188	0.99	+	0	ID=g5493.t1.CDS2;Parent=g5493.t1;
OX377611.1_Thelaira_solivaga_genome_assembly,_chromosome:_2	AUGUSTUS	exon	50898967	50899188	.	+	.	ID=g5493.t1.exon2;Parent=g5493.t1;
OX377611.1_Thelaira_solivaga_genome_assembly,_chromosome:_2	AUGUSTUS	stop_codon	50899186	50899188	.	+	0	ID=g5493.t1.stop1;Parent=g5493.t1;
OX377611.1_Thelaira_solivaga_genome_assembly,_chromosome:_2	AUGUSTUS	gene	50902832	50904715	.	+	.	ID=g5494;
OX377611.1_Thelaira_solivaga_genome_assembly,_chromosome:_2	AUGUSTUS	mRNA	50902832	50904715	1	+	.	ID=g5494.t1;Parent=g5494;
OX377611.1_Thelaira_solivaga_genome_assembly,_chromosome:_2	AUGUSTUS	start_codon	50902832	50902834	.	+	0	ID=g5494.t1.start1;Parent=g5494.t1;
OX377611.1_Thelaira_solivaga_genome_assembly,_chromosome:_2	AUGUSTUS	CDS	50902832	50903089	1	+	0	ID=g5494.t1.CDS1;Parent=g5494.t1;
OX377611.1_Thelaira_solivaga_genome_assembly,_chromosome:_2	AUGUSTUS	exon	50902832	50903089	.	+	.	ID=g5494.t1.exon1;Parent=g5494.t1;
OX377611.1_Thelaira_solivaga_genome_assembly,_chromosome:_2	AUGUSTUS	intron	50903090	50903141	1	+	.	ID=g5494.t1.intron1;Parent=g5494.t1;
OX377611.1_Thelaira_solivaga_genome_assembly,_chromosome:_2	AUGUSTUS	CDS	50903142	50903328	1	+	0	ID=g5494.t1.CDS2;Parent=g5494.t1;
OX377611.1_Thelaira_solivaga_genome_assembly,_chromosome:_2	AUGUSTUS	exon	50903142	50903328	.	+	.	ID=g5494.t1.exon2;Parent=g5494.t1;
OX377611.1_Thelaira_solivaga_genome_assembly,_chromosome:_2	AUGUSTUS	intron	50903329	50903521	1	+	.	ID=g5494.t1.intron2;Parent=g5494.t1;
OX377611.1_Thelaira_solivaga_genome_assembly,_chromosome:_2	AUGUSTUS	CDS	50903522	50903867	1	+	2	ID=g5494.t1.CDS3;Parent=g5494.t1;
OX377611.1_Thelaira_solivaga_genome_assembly,_chromosome:_2	AUGUSTUS	exon	50903522	50903867	.	+	.	ID=g5494.t1.exon3;Parent=g5494.t1;
OX377611.1_Thelaira_solivaga_genome_assembly,_chromosome:_2	AUGUSTUS	intron	50903868	50903940	1	+	.	ID=g5494.t1.intron3;Parent=g5494.t1;
OX377611.1_Thelaira_solivaga_genome_assembly,_chromosome:_2	AUGUSTUS	CDS	50903941	50904277	1	+	1	ID=g5494.t1.CDS4;Parent=g5494.t1;
OX377611.1_Thelaira_solivaga_genome_assembly,_chromosome:_2	AUGUSTUS	exon	50903941	50904277	.	+	.	ID=g5494.t1.exon4;Parent=g5494.t1;
OX377611.1_Thelaira_solivaga_genome_assembly,_chromosome:_2	AUGUSTUS	intron	50904278	50904339	1	+	.	ID=g5494.t1.intron4;Parent=g5494.t1;
OX377611.1_Thelaira_solivaga_genome_assembly,_chromosome:_2	AUGUSTUS	CDS	50904340	50904447	1	+	0	ID=g5494.t1.CDS5;Parent=g5494.t1;
OX377611.1_Thelaira_solivaga_genome_assembly,_chromosome:_2	AUGUSTUS	exon	50904340	50904447	.	+	.	ID=g5494.t1.exon5;Parent=g5494.t1;
OX377611.1_Thelaira_solivaga_genome_assembly,_chromosome:_2	AUGUSTUS	intron	50904448	50904508	1	+	.	ID=g5494.t1.intron5;Parent=g5494.t1;
OX377611.1_Thelaira_solivaga_genome_assembly,_chromosome:_2	AUGUSTUS	CDS	50904509	50904715	1	+	0	ID=g5494.t1.CDS6;Parent=g5494.t1;
OX377611.1_Thelaira_solivaga_genome_assembly,_chromosome:_2	AUGUSTUS	exon	50904509	50904715	.	+	.	ID=g5494.t1.exon6;Parent=g5494.t1;
OX377611.1_Thelaira_solivaga_genome_assembly,_chromosome:_2	AUGUSTUS	stop_codon	50904713	50904715	.	+	0	ID=g5494.t1.stop1;Parent=g5494.t1;
OX377611.1_Thelaira_solivaga_genome_assembly,_chromosome:_2	AUGUSTUS	gene	50940188	50940568	.	-	.	ID=g5495;
OX377611.1_Thelaira_solivaga_genome_assembly,_chromosome:_2	AUGUSTUS	mRNA	50940188	50940568	0.98	-	.	ID=g5495.t1;Parent=g5495;
OX377611.1_Thelaira_solivaga_genome_assembly,_chromosome:_2	AUGUSTUS	stop_codon	50940188	50940190	.	-	0	ID=g5495.t1.stop1;Parent=g5495.t1;
OX377611.1_Thelaira_solivaga_genome_assembly,_chromosome:_2	AUGUSTUS	CDS	50940188	50940568	0.98	-	0	ID=g5495.t1.CDS1;Parent=g5495.t1;
OX377611.1_Thelaira_solivaga_genome_assembly,_chromosome:_2	AUGUSTUS	exon	50940188	50940568	.	-	.	ID=g5495.t1.exon1;Parent=g5495.t1;
OX377611.1_Thelaira_solivaga_genome_assembly,_chromosome:_2	AUGUSTUS	start_codon	50940566	50940568	.	-	0	ID=g5495.t1.start1;Parent=g5495.t1;
OX377611.1_Thelaira_solivaga_genome_assembly,_chromosome:_2	AUGUSTUS	gene	50958457	50960986	.	-	.	ID=g5496;
OX377611.1_Thelaira_solivaga_genome_assembly,_chromosome:_2	AUGUSTUS	mRNA	50958457	50960986	0.3	-	.	ID=g5496.t1;Parent=g5496;
OX377611.1_Thelaira_solivaga_genome_assembly,_chromosome:_2	AUGUSTUS	stop_codon	50958457	50958459	.	-	0	ID=g5496.t1.stop1;Parent=g5496.t1;
OX377611.1_Thelaira_solivaga_genome_assembly,_chromosome:_2	AUGUSTUS	CDS	50958457	50958496	1	-	1	ID=g5496.t1.CDS1;Parent=g5496.t1;
OX377611.1_Thelaira_solivaga_genome_assembly,_chromosome:_2	AUGUSTUS	exon	50958457	50958496	.	-	.	ID=g5496.t1.exon1;Parent=g5496.t1;
OX377611.1_Thelaira_solivaga_genome_assembly,_chromosome:_2	AUGUSTUS	intron	50958497	50958638	1	-	.	ID=g5496.t1.intron1;Parent=g5496.t1;
OX377611.1_Thelaira_solivaga_genome_assembly,_chromosome:_2	AUGUSTUS	CDS	50958639	50958852	0.97	-	2	ID=g5496.t1.CDS2;Parent=g5496.t1;
OX377611.1_Thelaira_solivaga_genome_assembly,_chromosome:_2	AUGUSTUS	exon	50958639	50958852	.	-	.	ID=g5496.t1.exon2;Parent=g5496.t1;
OX377611.1_Thelaira_solivaga_genome_assembly,_chromosome:_2	AUGUSTUS	intron	50958853	50958931	0.97	-	.	ID=g5496.t1.intron2;Parent=g5496.t1;
OX377611.1_Thelaira_solivaga_genome_assembly,_chromosome:_2	AUGUSTUS	CDS	50958932	50959432	0.55	-	2	ID=g5496.t1.CDS3;Parent=g5496.t1;
OX377611.1_Thelaira_solivaga_genome_assembly,_chromosome:_2	AUGUSTUS	exon	50958932	50959432	.	-	.	ID=g5496.t1.exon3;Parent=g5496.t1;
OX377611.1_Thelaira_solivaga_genome_assembly,_chromosome:_2	AUGUSTUS	intron	50959433	50959505	0.56	-	.	ID=g5496.t1.intron3;Parent=g5496.t1;
OX377611.1_Thelaira_solivaga_genome_assembly,_chromosome:_2	AUGUSTUS	CDS	50959506	50959579	0.56	-	1	ID=g5496.t1.CDS4;Parent=g5496.t1;
OX377611.1_Thelaira_solivaga_genome_assembly,_chromosome:_2	AUGUSTUS	exon	50959506	50959579	.	-	.	ID=g5496.t1.exon4;Parent=g5496.t1;
OX377611.1_Thelaira_solivaga_genome_assembly,_chromosome:_2	AUGUSTUS	intron	50959580	50960442	0.51	-	.	ID=g5496.t1.intron4;Parent=g5496.t1;
OX377611.1_Thelaira_solivaga_genome_assembly,_chromosome:_2	AUGUSTUS	CDS	50960443	50960599	0.51	-	2	ID=g5496.t1.CDS5;Parent=g5496.t1;
OX377611.1_Thelaira_solivaga_genome_assembly,_chromosome:_2	AUGUSTUS	exon	50960443	50960599	.	-	.	ID=g5496.t1.exon5;Parent=g5496.t1;
OX377611.1_Thelaira_solivaga_genome_assembly,_chromosome:_2	AUGUSTUS	intron	50960600	50960799	1	-	.	ID=g5496.t1.intron5;Parent=g5496.t1;
OX377611.1_Thelaira_solivaga_genome_assembly,_chromosome:_2	AUGUSTUS	CDS	50960800	50960986	1	-	0	ID=g5496.t1.CDS6;Parent=g5496.t1;
OX377611.1_Thelaira_solivaga_genome_assembly,_chromosome:_2	AUGUSTUS	exon	50960800	50960986	.	-	.	ID=g5496.t1.exon6;Parent=g5496.t1;
OX377611.1_Thelaira_solivaga_genome_assembly,_chromosome:_2	AUGUSTUS	start_codon	50960984	50960986	.	-	0	ID=g5496.t1.start1;Parent=g5496.t1;
OX377611.1_Thelaira_solivaga_genome_assembly,_chromosome:_2	AUGUSTUS	gene	50984283	51001009	.	-	.	ID=g5497;
OX377611.1_Thelaira_solivaga_genome_assembly,_chromosome:_2	AUGUSTUS	mRNA	51000308	51001009	0.97	-	.	ID=g5497.t1;Parent=g5497;
OX377611.1_Thelaira_solivaga_genome_assembly,_chromosome:_2	AUGUSTUS	stop_codon	51000308	51000310	.	-	0	ID=g5497.t1.stop1;Parent=g5497.t1;
OX377611.1_Thelaira_solivaga_genome_assembly,_chromosome:_2	AUGUSTUS	CDS	51000308	51001009	0.97	-	0	ID=g5497.t1.CDS1;Parent=g5497.t1;
OX377611.1_Thelaira_solivaga_genome_assembly,_chromosome:_2	AUGUSTUS	exon	51000308	51001009	.	-	.	ID=g5497.t1.exon1;Parent=g5497.t1;
OX377611.1_Thelaira_solivaga_genome_assembly,_chromosome:_2	AUGUSTUS	start_codon	51001007	51001009	.	-	0	ID=g5497.t1.start1;Parent=g5497.t1;
OX377611.1_Thelaira_solivaga_genome_assembly,_chromosome:_2	AUGUSTUS	mRNA	50984283	51001009	0.13	-	.	ID=g5497.t2;Parent=g5497;
OX377611.1_Thelaira_solivaga_genome_assembly,_chromosome:_2	AUGUSTUS	stop_codon	50984283	50984285	.	-	0	ID=g5497.t2.stop1;Parent=g5497.t2;
OX377611.1_Thelaira_solivaga_genome_assembly,_chromosome:_2	AUGUSTUS	CDS	50984283	50984426	1	-	0	ID=g5497.t2.CDS1;Parent=g5497.t2;
OX377611.1_Thelaira_solivaga_genome_assembly,_chromosome:_2	AUGUSTUS	exon	50984283	50984426	.	-	.	ID=g5497.t2.exon1;Parent=g5497.t2;
OX377611.1_Thelaira_solivaga_genome_assembly,_chromosome:_2	AUGUSTUS	intron	50984427	50998646	0.48	-	.	ID=g5497.t2.intron1;Parent=g5497.t2;
OX377611.1_Thelaira_solivaga_genome_assembly,_chromosome:_2	AUGUSTUS	CDS	50998647	50998786	0.17	-	2	ID=g5497.t2.CDS2;Parent=g5497.t2;
OX377611.1_Thelaira_solivaga_genome_assembly,_chromosome:_2	AUGUSTUS	exon	50998647	50998786	.	-	.	ID=g5497.t2.exon2;Parent=g5497.t2;
OX377611.1_Thelaira_solivaga_genome_assembly,_chromosome:_2	AUGUSTUS	intron	50998787	51000417	0.25	-	.	ID=g5497.t2.intron2;Parent=g5497.t2;
OX377611.1_Thelaira_solivaga_genome_assembly,_chromosome:_2	AUGUSTUS	CDS	51000418	51001009	0.22	-	0	ID=g5497.t2.CDS3;Parent=g5497.t2;
OX377611.1_Thelaira_solivaga_genome_assembly,_chromosome:_2	AUGUSTUS	exon	51000418	51001009	.	-	.	ID=g5497.t2.exon3;Parent=g5497.t2;
OX377611.1_Thelaira_solivaga_genome_assembly,_chromosome:_2	AUGUSTUS	start_codon	51001007	51001009	.	-	0	ID=g5497.t2.start1;Parent=g5497.t2;
OX377611.1_Thelaira_solivaga_genome_assembly,_chromosome:_2	AUGUSTUS	gene	51001059	51001433	.	-	.	ID=g5498;
OX377611.1_Thelaira_solivaga_genome_assembly,_chromosome:_2	AUGUSTUS	mRNA	51001059	51001433	1	-	.	ID=g5498.t1;Parent=g5498;
OX377611.1_Thelaira_solivaga_genome_assembly,_chromosome:_2	AUGUSTUS	stop_codon	51001059	51001061	.	-	0	ID=g5498.t1.stop1;Parent=g5498.t1;
OX377611.1_Thelaira_solivaga_genome_assembly,_chromosome:_2	AUGUSTUS	CDS	51001059	51001433	1	-	0	ID=g5498.t1.CDS1;Parent=g5498.t1;
OX377611.1_Thelaira_solivaga_genome_assembly,_chromosome:_2	AUGUSTUS	exon	51001059	51001433	.	-	.	ID=g5498.t1.exon1;Parent=g5498.t1;
OX377611.1_Thelaira_solivaga_genome_assembly,_chromosome:_2	AUGUSTUS	start_codon	51001431	51001433	.	-	0	ID=g5498.t1.start1;Parent=g5498.t1;
OX377611.1_Thelaira_solivaga_genome_assembly,_chromosome:_2	AUGUSTUS	gene	51001498	51002931	.	+	.	ID=g5499;
OX377611.1_Thelaira_solivaga_genome_assembly,_chromosome:_2	AUGUSTUS	mRNA	51001498	51002931	1	+	.	ID=g5499.t1;Parent=g5499;
OX377611.1_Thelaira_solivaga_genome_assembly,_chromosome:_2	AUGUSTUS	start_codon	51001498	51001500	.	+	0	ID=g5499.t1.start1;Parent=g5499.t1;
OX377611.1_Thelaira_solivaga_genome_assembly,_chromosome:_2	AUGUSTUS	CDS	51001498	51002931	1	+	0	ID=g5499.t1.CDS1;Parent=g5499.t1;
OX377611.1_Thelaira_solivaga_genome_assembly,_chromosome:_2	AUGUSTUS	exon	51001498	51002931	.	+	.	ID=g5499.t1.exon1;Parent=g5499.t1;
OX377611.1_Thelaira_solivaga_genome_assembly,_chromosome:_2	AUGUSTUS	stop_codon	51002929	51002931	.	+	0	ID=g5499.t1.stop1;Parent=g5499.t1;
OX377611.1_Thelaira_solivaga_genome_assembly,_chromosome:_2	AUGUSTUS	gene	51009594	51013477	.	-	.	ID=g5500;
OX377611.1_Thelaira_solivaga_genome_assembly,_chromosome:_2	AUGUSTUS	mRNA	51009594	51013477	0.99	-	.	ID=g5500.t1;Parent=g5500;
OX377611.1_Thelaira_solivaga_genome_assembly,_chromosome:_2	AUGUSTUS	stop_codon	51009594	51009596	.	-	0	ID=g5500.t1.stop1;Parent=g5500.t1;
OX377611.1_Thelaira_solivaga_genome_assembly,_chromosome:_2	AUGUSTUS	CDS	51009594	51009847	0.99	-	2	ID=g5500.t1.CDS1;Parent=g5500.t1;
OX377611.1_Thelaira_solivaga_genome_assembly,_chromosome:_2	AUGUSTUS	exon	51009594	51009847	.	-	.	ID=g5500.t1.exon1;Parent=g5500.t1;
OX377611.1_Thelaira_solivaga_genome_assembly,_chromosome:_2	AUGUSTUS	intron	51009848	51009915	1	-	.	ID=g5500.t1.intron1;Parent=g5500.t1;
OX377611.1_Thelaira_solivaga_genome_assembly,_chromosome:_2	AUGUSTUS	CDS	51009916	51010073	1	-	1	ID=g5500.t1.CDS2;Parent=g5500.t1;
OX377611.1_Thelaira_solivaga_genome_assembly,_chromosome:_2	AUGUSTUS	exon	51009916	51010073	.	-	.	ID=g5500.t1.exon2;Parent=g5500.t1;
OX377611.1_Thelaira_solivaga_genome_assembly,_chromosome:_2	AUGUSTUS	intron	51010074	51010146	1	-	.	ID=g5500.t1.intron2;Parent=g5500.t1;
OX377611.1_Thelaira_solivaga_genome_assembly,_chromosome:_2	AUGUSTUS	CDS	51010147	51010332	1	-	1	ID=g5500.t1.CDS3;Parent=g5500.t1;
OX377611.1_Thelaira_solivaga_genome_assembly,_chromosome:_2	AUGUSTUS	exon	51010147	51010332	.	-	.	ID=g5500.t1.exon3;Parent=g5500.t1;
OX377611.1_Thelaira_solivaga_genome_assembly,_chromosome:_2	AUGUSTUS	intron	51010333	51010402	1	-	.	ID=g5500.t1.intron3;Parent=g5500.t1;
OX377611.1_Thelaira_solivaga_genome_assembly,_chromosome:_2	AUGUSTUS	CDS	51010403	51010789	1	-	1	ID=g5500.t1.CDS4;Parent=g5500.t1;
OX377611.1_Thelaira_solivaga_genome_assembly,_chromosome:_2	AUGUSTUS	exon	51010403	51010789	.	-	.	ID=g5500.t1.exon4;Parent=g5500.t1;
OX377611.1_Thelaira_solivaga_genome_assembly,_chromosome:_2	AUGUSTUS	intron	51010790	51010896	1	-	.	ID=g5500.t1.intron4;Parent=g5500.t1;
OX377611.1_Thelaira_solivaga_genome_assembly,_chromosome:_2	AUGUSTUS	CDS	51010897	51011021	1	-	0	ID=g5500.t1.CDS5;Parent=g5500.t1;
OX377611.1_Thelaira_solivaga_genome_assembly,_chromosome:_2	AUGUSTUS	exon	51010897	51011021	.	-	.	ID=g5500.t1.exon5;Parent=g5500.t1;
OX377611.1_Thelaira_solivaga_genome_assembly,_chromosome:_2	AUGUSTUS	intron	51011022	51011096	1	-	.	ID=g5500.t1.intron5;Parent=g5500.t1;
OX377611.1_Thelaira_solivaga_genome_assembly,_chromosome:_2	AUGUSTUS	CDS	51011097	51011285	1	-	0	ID=g5500.t1.CDS6;Parent=g5500.t1;
OX377611.1_Thelaira_solivaga_genome_assembly,_chromosome:_2	AUGUSTUS	exon	51011097	51011285	.	-	.	ID=g5500.t1.exon6;Parent=g5500.t1;
OX377611.1_Thelaira_solivaga_genome_assembly,_chromosome:_2	AUGUSTUS	intron	51011286	51012024	1	-	.	ID=g5500.t1.intron6;Parent=g5500.t1;
OX377611.1_Thelaira_solivaga_genome_assembly,_chromosome:_2	AUGUSTUS	CDS	51012025	51012157	1	-	1	ID=g5500.t1.CDS7;Parent=g5500.t1;
OX377611.1_Thelaira_solivaga_genome_assembly,_chromosome:_2	AUGUSTUS	exon	51012025	51012157	.	-	.	ID=g5500.t1.exon7;Parent=g5500.t1;
OX377611.1_Thelaira_solivaga_genome_assembly,_chromosome:_2	AUGUSTUS	intron	51012158	51012245	1	-	.	ID=g5500.t1.intron7;Parent=g5500.t1;
OX377611.1_Thelaira_solivaga_genome_assembly,_chromosome:_2	AUGUSTUS	CDS	51012246	51012540	1	-	2	ID=g5500.t1.CDS8;Parent=g5500.t1;
OX377611.1_Thelaira_solivaga_genome_assembly,_chromosome:_2	AUGUSTUS	exon	51012246	51012540	.	-	.	ID=g5500.t1.exon8;Parent=g5500.t1;
OX377611.1_Thelaira_solivaga_genome_assembly,_chromosome:_2	AUGUSTUS	intron	51012541	51012596	1	-	.	ID=g5500.t1.intron8;Parent=g5500.t1;
OX377611.1_Thelaira_solivaga_genome_assembly,_chromosome:_2	AUGUSTUS	CDS	51012597	51012864	1	-	0	ID=g5500.t1.CDS9;Parent=g5500.t1;
OX377611.1_Thelaira_solivaga_genome_assembly,_chromosome:_2	AUGUSTUS	exon	51012597	51012864	.	-	.	ID=g5500.t1.exon9;Parent=g5500.t1;
OX377611.1_Thelaira_solivaga_genome_assembly,_chromosome:_2	AUGUSTUS	intron	51012865	51012932	1	-	.	ID=g5500.t1.intron9;Parent=g5500.t1;
OX377611.1_Thelaira_solivaga_genome_assembly,_chromosome:_2	AUGUSTUS	CDS	51012933	51013206	1	-	1	ID=g5500.t1.CDS10;Parent=g5500.t1;
OX377611.1_Thelaira_solivaga_genome_assembly,_chromosome:_2	AUGUSTUS	exon	51012933	51013206	.	-	.	ID=g5500.t1.exon10;Parent=g5500.t1;
OX377611.1_Thelaira_solivaga_genome_assembly,_chromosome:_2	AUGUSTUS	intron	51013207	51013268	1	-	.	ID=g5500.t1.intron10;Parent=g5500.t1;
OX377611.1_Thelaira_solivaga_genome_assembly,_chromosome:_2	AUGUSTUS	CDS	51013269	51013477	1	-	0	ID=g5500.t1.CDS11;Parent=g5500.t1;
OX377611.1_Thelaira_solivaga_genome_assembly,_chromosome:_2	AUGUSTUS	exon	51013269	51013477	.	-	.	ID=g5500.t1.exon11;Parent=g5500.t1;
OX377611.1_Thelaira_solivaga_genome_assembly,_chromosome:_2	AUGUSTUS	start_codon	51013475	51013477	.	-	0	ID=g5500.t1.start1;Parent=g5500.t1;
OX377611.1_Thelaira_solivaga_genome_assembly,_chromosome:_2	AUGUSTUS	gene	51032773	51033357	.	+	.	ID=g5501;
OX377611.1_Thelaira_solivaga_genome_assembly,_chromosome:_2	AUGUSTUS	mRNA	51032773	51033357	0.9	+	.	ID=g5501.t1;Parent=g5501;
OX377611.1_Thelaira_solivaga_genome_assembly,_chromosome:_2	AUGUSTUS	start_codon	51032773	51032775	.	+	0	ID=g5501.t1.start1;Parent=g5501.t1;
OX377611.1_Thelaira_solivaga_genome_assembly,_chromosome:_2	AUGUSTUS	CDS	51032773	51033357	0.9	+	0	ID=g5501.t1.CDS1;Parent=g5501.t1;
OX377611.1_Thelaira_solivaga_genome_assembly,_chromosome:_2	AUGUSTUS	exon	51032773	51033357	.	+	.	ID=g5501.t1.exon1;Parent=g5501.t1;
OX377611.1_Thelaira_solivaga_genome_assembly,_chromosome:_2	AUGUSTUS	stop_codon	51033355	51033357	.	+	0	ID=g5501.t1.stop1;Parent=g5501.t1;
OX377611.1_Thelaira_solivaga_genome_assembly,_chromosome:_2	AUGUSTUS	gene	51033385	51040065	.	+	.	ID=g5502;
OX377611.1_Thelaira_solivaga_genome_assembly,_chromosome:_2	AUGUSTUS	mRNA	51033385	51040065	0.37	+	.	ID=g5502.t1;Parent=g5502;
OX377611.1_Thelaira_solivaga_genome_assembly,_chromosome:_2	AUGUSTUS	start_codon	51033385	51033387	.	+	0	ID=g5502.t1.start1;Parent=g5502.t1;
OX377611.1_Thelaira_solivaga_genome_assembly,_chromosome:_2	AUGUSTUS	CDS	51033385	51040065	0.37	+	0	ID=g5502.t1.CDS1;Parent=g5502.t1;
OX377611.1_Thelaira_solivaga_genome_assembly,_chromosome:_2	AUGUSTUS	exon	51033385	51040065	.	+	.	ID=g5502.t1.exon1;Parent=g5502.t1;
OX377611.1_Thelaira_solivaga_genome_assembly,_chromosome:_2	AUGUSTUS	stop_codon	51040063	51040065	.	+	0	ID=g5502.t1.stop1;Parent=g5502.t1;
OX377611.1_Thelaira_solivaga_genome_assembly,_chromosome:_2	AUGUSTUS	gene	51040767	51048059	.	+	.	ID=g5503;
OX377611.1_Thelaira_solivaga_genome_assembly,_chromosome:_2	AUGUSTUS	mRNA	51040767	51048059	0.99	+	.	ID=g5503.t1;Parent=g5503;
OX377611.1_Thelaira_solivaga_genome_assembly,_chromosome:_2	AUGUSTUS	start_codon	51040767	51040769	.	+	0	ID=g5503.t1.start1;Parent=g5503.t1;
OX377611.1_Thelaira_solivaga_genome_assembly,_chromosome:_2	AUGUSTUS	CDS	51040767	51048059	0.99	+	0	ID=g5503.t1.CDS1;Parent=g5503.t1;
OX377611.1_Thelaira_solivaga_genome_assembly,_chromosome:_2	AUGUSTUS	exon	51040767	51048059	.	+	.	ID=g5503.t1.exon1;Parent=g5503.t1;
OX377611.1_Thelaira_solivaga_genome_assembly,_chromosome:_2	AUGUSTUS	stop_codon	51048057	51048059	.	+	0	ID=g5503.t1.stop1;Parent=g5503.t1;
OX377611.1_Thelaira_solivaga_genome_assembly,_chromosome:_2	AUGUSTUS	gene	51175816	51180804	.	+	.	ID=g5504;
OX377611.1_Thelaira_solivaga_genome_assembly,_chromosome:_2	AUGUSTUS	mRNA	51175816	51180804	0.18	+	.	ID=g5504.t1;Parent=g5504;
OX377611.1_Thelaira_solivaga_genome_assembly,_chromosome:_2	AUGUSTUS	start_codon	51175816	51175818	.	+	0	ID=g5504.t1.start1;Parent=g5504.t1;
OX377611.1_Thelaira_solivaga_genome_assembly,_chromosome:_2	AUGUSTUS	CDS	51175816	51175906	0.62	+	0	ID=g5504.t1.CDS1;Parent=g5504.t1;
OX377611.1_Thelaira_solivaga_genome_assembly,_chromosome:_2	AUGUSTUS	exon	51175816	51175906	.	+	.	ID=g5504.t1.exon1;Parent=g5504.t1;
OX377611.1_Thelaira_solivaga_genome_assembly,_chromosome:_2	AUGUSTUS	intron	51175907	51176074	0.43	+	.	ID=g5504.t1.intron1;Parent=g5504.t1;
OX377611.1_Thelaira_solivaga_genome_assembly,_chromosome:_2	AUGUSTUS	CDS	51176075	51176590	0.45	+	2	ID=g5504.t1.CDS2;Parent=g5504.t1;
OX377611.1_Thelaira_solivaga_genome_assembly,_chromosome:_2	AUGUSTUS	exon	51176075	51176590	.	+	.	ID=g5504.t1.exon2;Parent=g5504.t1;
OX377611.1_Thelaira_solivaga_genome_assembly,_chromosome:_2	AUGUSTUS	intron	51176591	51177972	0.43	+	.	ID=g5504.t1.intron2;Parent=g5504.t1;
OX377611.1_Thelaira_solivaga_genome_assembly,_chromosome:_2	AUGUSTUS	CDS	51177973	51178174	0.43	+	2	ID=g5504.t1.CDS3;Parent=g5504.t1;
OX377611.1_Thelaira_solivaga_genome_assembly,_chromosome:_2	AUGUSTUS	exon	51177973	51178174	.	+	.	ID=g5504.t1.exon3;Parent=g5504.t1;
OX377611.1_Thelaira_solivaga_genome_assembly,_chromosome:_2	AUGUSTUS	intron	51178175	51179591	0.94	+	.	ID=g5504.t1.intron3;Parent=g5504.t1;
OX377611.1_Thelaira_solivaga_genome_assembly,_chromosome:_2	AUGUSTUS	CDS	51179592	51180804	0.99	+	1	ID=g5504.t1.CDS4;Parent=g5504.t1;
OX377611.1_Thelaira_solivaga_genome_assembly,_chromosome:_2	AUGUSTUS	exon	51179592	51180804	.	+	.	ID=g5504.t1.exon4;Parent=g5504.t1;
OX377611.1_Thelaira_solivaga_genome_assembly,_chromosome:_2	AUGUSTUS	stop_codon	51180802	51180804	.	+	0	ID=g5504.t1.stop1;Parent=g5504.t1;
OX377611.1_Thelaira_solivaga_genome_assembly,_chromosome:_2	AUGUSTUS	mRNA	51175816	51177381	0.55	+	.	ID=g5504.t2;Parent=g5504;
OX377611.1_Thelaira_solivaga_genome_assembly,_chromosome:_2	AUGUSTUS	start_codon	51175816	51175818	.	+	0	ID=g5504.t2.start1;Parent=g5504.t2;
OX377611.1_Thelaira_solivaga_genome_assembly,_chromosome:_2	AUGUSTUS	CDS	51175816	51177381	0.55	+	0	ID=g5504.t2.CDS1;Parent=g5504.t2;
OX377611.1_Thelaira_solivaga_genome_assembly,_chromosome:_2	AUGUSTUS	exon	51175816	51177381	.	+	.	ID=g5504.t2.exon1;Parent=g5504.t2;
OX377611.1_Thelaira_solivaga_genome_assembly,_chromosome:_2	AUGUSTUS	stop_codon	51177379	51177381	.	+	0	ID=g5504.t2.stop1;Parent=g5504.t2;
OX377611.1_Thelaira_solivaga_genome_assembly,_chromosome:_2	AUGUSTUS	gene	51179251	51180804	.	+	.	ID=g5505;
OX377611.1_Thelaira_solivaga_genome_assembly,_chromosome:_2	AUGUSTUS	mRNA	51179251	51180804	0.71	+	.	ID=g5505.t1;Parent=g5505;
OX377611.1_Thelaira_solivaga_genome_assembly,_chromosome:_2	AUGUSTUS	start_codon	51179251	51179253	.	+	0	ID=g5505.t1.start1;Parent=g5505.t1;
OX377611.1_Thelaira_solivaga_genome_assembly,_chromosome:_2	AUGUSTUS	CDS	51179251	51180804	0.71	+	0	ID=g5505.t1.CDS1;Parent=g5505.t1;
OX377611.1_Thelaira_solivaga_genome_assembly,_chromosome:_2	AUGUSTUS	exon	51179251	51180804	.	+	.	ID=g5505.t1.exon1;Parent=g5505.t1;
OX377611.1_Thelaira_solivaga_genome_assembly,_chromosome:_2	AUGUSTUS	stop_codon	51180802	51180804	.	+	0	ID=g5505.t1.stop1;Parent=g5505.t1;
OX377611.1_Thelaira_solivaga_genome_assembly,_chromosome:_2	AUGUSTUS	gene	51222444	51223966	.	-	.	ID=g5506;
OX377611.1_Thelaira_solivaga_genome_assembly,_chromosome:_2	AUGUSTUS	mRNA	51222444	51223966	0.5	-	.	ID=g5506.t1;Parent=g5506;
OX377611.1_Thelaira_solivaga_genome_assembly,_chromosome:_2	AUGUSTUS	stop_codon	51222444	51222446	.	-	0	ID=g5506.t1.stop1;Parent=g5506.t1;
OX377611.1_Thelaira_solivaga_genome_assembly,_chromosome:_2	AUGUSTUS	CDS	51222444	51222827	1	-	0	ID=g5506.t1.CDS1;Parent=g5506.t1;
OX377611.1_Thelaira_solivaga_genome_assembly,_chromosome:_2	AUGUSTUS	exon	51222444	51222827	.	-	.	ID=g5506.t1.exon1;Parent=g5506.t1;
OX377611.1_Thelaira_solivaga_genome_assembly,_chromosome:_2	AUGUSTUS	intron	51222828	51222902	1	-	.	ID=g5506.t1.intron1;Parent=g5506.t1;
OX377611.1_Thelaira_solivaga_genome_assembly,_chromosome:_2	AUGUSTUS	CDS	51222903	51223156	0.79	-	2	ID=g5506.t1.CDS2;Parent=g5506.t1;
OX377611.1_Thelaira_solivaga_genome_assembly,_chromosome:_2	AUGUSTUS	exon	51222903	51223156	.	-	.	ID=g5506.t1.exon2;Parent=g5506.t1;
OX377611.1_Thelaira_solivaga_genome_assembly,_chromosome:_2	AUGUSTUS	intron	51223157	51223308	0.6	-	.	ID=g5506.t1.intron2;Parent=g5506.t1;
OX377611.1_Thelaira_solivaga_genome_assembly,_chromosome:_2	AUGUSTUS	CDS	51223309	51223700	0.59	-	1	ID=g5506.t1.CDS3;Parent=g5506.t1;
OX377611.1_Thelaira_solivaga_genome_assembly,_chromosome:_2	AUGUSTUS	exon	51223309	51223700	.	-	.	ID=g5506.t1.exon3;Parent=g5506.t1;
OX377611.1_Thelaira_solivaga_genome_assembly,_chromosome:_2	AUGUSTUS	intron	51223701	51223847	0.79	-	.	ID=g5506.t1.intron3;Parent=g5506.t1;
OX377611.1_Thelaira_solivaga_genome_assembly,_chromosome:_2	AUGUSTUS	CDS	51223848	51223966	0.84	-	0	ID=g5506.t1.CDS4;Parent=g5506.t1;
OX377611.1_Thelaira_solivaga_genome_assembly,_chromosome:_2	AUGUSTUS	exon	51223848	51223966	.	-	.	ID=g5506.t1.exon4;Parent=g5506.t1;
OX377611.1_Thelaira_solivaga_genome_assembly,_chromosome:_2	AUGUSTUS	start_codon	51223964	51223966	.	-	0	ID=g5506.t1.start1;Parent=g5506.t1;
OX377611.1_Thelaira_solivaga_genome_assembly,_chromosome:_2	AUGUSTUS	gene	51227667	51228374	.	+	.	ID=g5507;
OX377611.1_Thelaira_solivaga_genome_assembly,_chromosome:_2	AUGUSTUS	mRNA	51227667	51228374	0.78	+	.	ID=g5507.t1;Parent=g5507;
OX377611.1_Thelaira_solivaga_genome_assembly,_chromosome:_2	AUGUSTUS	start_codon	51227667	51227669	.	+	0	ID=g5507.t1.start1;Parent=g5507.t1;
OX377611.1_Thelaira_solivaga_genome_assembly,_chromosome:_2	AUGUSTUS	CDS	51227667	51228374	0.78	+	0	ID=g5507.t1.CDS1;Parent=g5507.t1;
OX377611.1_Thelaira_solivaga_genome_assembly,_chromosome:_2	AUGUSTUS	exon	51227667	51228374	.	+	.	ID=g5507.t1.exon1;Parent=g5507.t1;
OX377611.1_Thelaira_solivaga_genome_assembly,_chromosome:_2	AUGUSTUS	stop_codon	51228372	51228374	.	+	0	ID=g5507.t1.stop1;Parent=g5507.t1;
OX377611.1_Thelaira_solivaga_genome_assembly,_chromosome:_2	AUGUSTUS	gene	51228657	51229294	.	+	.	ID=g5508;
OX377611.1_Thelaira_solivaga_genome_assembly,_chromosome:_2	AUGUSTUS	mRNA	51228657	51229294	0.45	+	.	ID=g5508.t1;Parent=g5508;
OX377611.1_Thelaira_solivaga_genome_assembly,_chromosome:_2	AUGUSTUS	start_codon	51228657	51228659	.	+	0	ID=g5508.t1.start1;Parent=g5508.t1;
OX377611.1_Thelaira_solivaga_genome_assembly,_chromosome:_2	AUGUSTUS	CDS	51228657	51228671	0.79	+	0	ID=g5508.t1.CDS1;Parent=g5508.t1;
OX377611.1_Thelaira_solivaga_genome_assembly,_chromosome:_2	AUGUSTUS	exon	51228657	51228671	.	+	.	ID=g5508.t1.exon1;Parent=g5508.t1;
OX377611.1_Thelaira_solivaga_genome_assembly,_chromosome:_2	AUGUSTUS	intron	51228672	51228723	1	+	.	ID=g5508.t1.intron1;Parent=g5508.t1;
OX377611.1_Thelaira_solivaga_genome_assembly,_chromosome:_2	AUGUSTUS	CDS	51228724	51228748	0.52	+	0	ID=g5508.t1.CDS2;Parent=g5508.t1;
OX377611.1_Thelaira_solivaga_genome_assembly,_chromosome:_2	AUGUSTUS	exon	51228724	51228748	.	+	.	ID=g5508.t1.exon2;Parent=g5508.t1;
OX377611.1_Thelaira_solivaga_genome_assembly,_chromosome:_2	AUGUSTUS	intron	51228749	51228839	0.52	+	.	ID=g5508.t1.intron2;Parent=g5508.t1;
OX377611.1_Thelaira_solivaga_genome_assembly,_chromosome:_2	AUGUSTUS	CDS	51228840	51229294	0.54	+	2	ID=g5508.t1.CDS3;Parent=g5508.t1;
OX377611.1_Thelaira_solivaga_genome_assembly,_chromosome:_2	AUGUSTUS	exon	51228840	51229294	.	+	.	ID=g5508.t1.exon3;Parent=g5508.t1;
OX377611.1_Thelaira_solivaga_genome_assembly,_chromosome:_2	AUGUSTUS	stop_codon	51229292	51229294	.	+	0	ID=g5508.t1.stop1;Parent=g5508.t1;
OX377611.1_Thelaira_solivaga_genome_assembly,_chromosome:_2	AUGUSTUS	gene	51235432	51238454	.	-	.	ID=g5509;
OX377611.1_Thelaira_solivaga_genome_assembly,_chromosome:_2	AUGUSTUS	mRNA	51235432	51238454	1	-	.	ID=g5509.t1;Parent=g5509;
OX377611.1_Thelaira_solivaga_genome_assembly,_chromosome:_2	AUGUSTUS	stop_codon	51235432	51235434	.	-	0	ID=g5509.t1.stop1;Parent=g5509.t1;
OX377611.1_Thelaira_solivaga_genome_assembly,_chromosome:_2	AUGUSTUS	CDS	51235432	51235625	1	-	2	ID=g5509.t1.CDS1;Parent=g5509.t1;
OX377611.1_Thelaira_solivaga_genome_assembly,_chromosome:_2	AUGUSTUS	exon	51235432	51235625	.	-	.	ID=g5509.t1.exon1;Parent=g5509.t1;
OX377611.1_Thelaira_solivaga_genome_assembly,_chromosome:_2	AUGUSTUS	intron	51235626	51235690	1	-	.	ID=g5509.t1.intron1;Parent=g5509.t1;
OX377611.1_Thelaira_solivaga_genome_assembly,_chromosome:_2	AUGUSTUS	CDS	51235691	51235887	1	-	1	ID=g5509.t1.CDS2;Parent=g5509.t1;
OX377611.1_Thelaira_solivaga_genome_assembly,_chromosome:_2	AUGUSTUS	exon	51235691	51235887	.	-	.	ID=g5509.t1.exon2;Parent=g5509.t1;
OX377611.1_Thelaira_solivaga_genome_assembly,_chromosome:_2	AUGUSTUS	intron	51235888	51236127	1	-	.	ID=g5509.t1.intron2;Parent=g5509.t1;
OX377611.1_Thelaira_solivaga_genome_assembly,_chromosome:_2	AUGUSTUS	CDS	51236128	51236269	1	-	2	ID=g5509.t1.CDS3;Parent=g5509.t1;
OX377611.1_Thelaira_solivaga_genome_assembly,_chromosome:_2	AUGUSTUS	exon	51236128	51236269	.	-	.	ID=g5509.t1.exon3;Parent=g5509.t1;
OX377611.1_Thelaira_solivaga_genome_assembly,_chromosome:_2	AUGUSTUS	intron	51236270	51236326	1	-	.	ID=g5509.t1.intron3;Parent=g5509.t1;
OX377611.1_Thelaira_solivaga_genome_assembly,_chromosome:_2	AUGUSTUS	CDS	51236327	51236561	1	-	0	ID=g5509.t1.CDS4;Parent=g5509.t1;
OX377611.1_Thelaira_solivaga_genome_assembly,_chromosome:_2	AUGUSTUS	exon	51236327	51236561	.	-	.	ID=g5509.t1.exon4;Parent=g5509.t1;
OX377611.1_Thelaira_solivaga_genome_assembly,_chromosome:_2	AUGUSTUS	intron	51236562	51236623	1	-	.	ID=g5509.t1.intron4;Parent=g5509.t1;
OX377611.1_Thelaira_solivaga_genome_assembly,_chromosome:_2	AUGUSTUS	CDS	51236624	51236842	1	-	0	ID=g5509.t1.CDS5;Parent=g5509.t1;
OX377611.1_Thelaira_solivaga_genome_assembly,_chromosome:_2	AUGUSTUS	exon	51236624	51236842	.	-	.	ID=g5509.t1.exon5;Parent=g5509.t1;
OX377611.1_Thelaira_solivaga_genome_assembly,_chromosome:_2	AUGUSTUS	intron	51236843	51237069	1	-	.	ID=g5509.t1.intron5;Parent=g5509.t1;
OX377611.1_Thelaira_solivaga_genome_assembly,_chromosome:_2	AUGUSTUS	CDS	51237070	51237224	1	-	2	ID=g5509.t1.CDS6;Parent=g5509.t1;
OX377611.1_Thelaira_solivaga_genome_assembly,_chromosome:_2	AUGUSTUS	exon	51237070	51237224	.	-	.	ID=g5509.t1.exon6;Parent=g5509.t1;
OX377611.1_Thelaira_solivaga_genome_assembly,_chromosome:_2	AUGUSTUS	intron	51237225	51237540	1	-	.	ID=g5509.t1.intron6;Parent=g5509.t1;
OX377611.1_Thelaira_solivaga_genome_assembly,_chromosome:_2	AUGUSTUS	CDS	51237541	51237755	1	-	1	ID=g5509.t1.CDS7;Parent=g5509.t1;
OX377611.1_Thelaira_solivaga_genome_assembly,_chromosome:_2	AUGUSTUS	exon	51237541	51237755	.	-	.	ID=g5509.t1.exon7;Parent=g5509.t1;
OX377611.1_Thelaira_solivaga_genome_assembly,_chromosome:_2	AUGUSTUS	intron	51237756	51237813	1	-	.	ID=g5509.t1.intron7;Parent=g5509.t1;
OX377611.1_Thelaira_solivaga_genome_assembly,_chromosome:_2	AUGUSTUS	CDS	51237814	51238177	1	-	2	ID=g5509.t1.CDS8;Parent=g5509.t1;
OX377611.1_Thelaira_solivaga_genome_assembly,_chromosome:_2	AUGUSTUS	exon	51237814	51238177	.	-	.	ID=g5509.t1.exon8;Parent=g5509.t1;
OX377611.1_Thelaira_solivaga_genome_assembly,_chromosome:_2	AUGUSTUS	intron	51238178	51238333	1	-	.	ID=g5509.t1.intron8;Parent=g5509.t1;
OX377611.1_Thelaira_solivaga_genome_assembly,_chromosome:_2	AUGUSTUS	CDS	51238334	51238454	1	-	0	ID=g5509.t1.CDS9;Parent=g5509.t1;
OX377611.1_Thelaira_solivaga_genome_assembly,_chromosome:_2	AUGUSTUS	exon	51238334	51238454	.	-	.	ID=g5509.t1.exon9;Parent=g5509.t1;
OX377611.1_Thelaira_solivaga_genome_assembly,_chromosome:_2	AUGUSTUS	start_codon	51238452	51238454	.	-	0	ID=g5509.t1.start1;Parent=g5509.t1;
OX377611.1_Thelaira_solivaga_genome_assembly,_chromosome:_2	AUGUSTUS	gene	51275635	51277511	.	-	.	ID=g5510;
OX377611.1_Thelaira_solivaga_genome_assembly,_chromosome:_2	AUGUSTUS	mRNA	51275635	51277511	0.16	-	.	ID=g5510.t1;Parent=g5510;
OX377611.1_Thelaira_solivaga_genome_assembly,_chromosome:_2	AUGUSTUS	stop_codon	51275635	51275637	.	-	0	ID=g5510.t1.stop1;Parent=g5510.t1;
OX377611.1_Thelaira_solivaga_genome_assembly,_chromosome:_2	AUGUSTUS	CDS	51275635	51275660	0.37	-	2	ID=g5510.t1.CDS1;Parent=g5510.t1;
OX377611.1_Thelaira_solivaga_genome_assembly,_chromosome:_2	AUGUSTUS	exon	51275635	51275660	.	-	.	ID=g5510.t1.exon1;Parent=g5510.t1;
OX377611.1_Thelaira_solivaga_genome_assembly,_chromosome:_2	AUGUSTUS	intron	51275661	51275925	0.37	-	.	ID=g5510.t1.intron1;Parent=g5510.t1;
OX377611.1_Thelaira_solivaga_genome_assembly,_chromosome:_2	AUGUSTUS	CDS	51275926	51276754	0.98	-	0	ID=g5510.t1.CDS2;Parent=g5510.t1;
OX377611.1_Thelaira_solivaga_genome_assembly,_chromosome:_2	AUGUSTUS	exon	51275926	51276754	.	-	.	ID=g5510.t1.exon2;Parent=g5510.t1;
OX377611.1_Thelaira_solivaga_genome_assembly,_chromosome:_2	AUGUSTUS	intron	51276755	51277451	0.45	-	.	ID=g5510.t1.intron2;Parent=g5510.t1;
OX377611.1_Thelaira_solivaga_genome_assembly,_chromosome:_2	AUGUSTUS	CDS	51277452	51277511	0.44	-	0	ID=g5510.t1.CDS3;Parent=g5510.t1;
OX377611.1_Thelaira_solivaga_genome_assembly,_chromosome:_2	AUGUSTUS	exon	51277452	51277511	.	-	.	ID=g5510.t1.exon3;Parent=g5510.t1;
OX377611.1_Thelaira_solivaga_genome_assembly,_chromosome:_2	AUGUSTUS	start_codon	51277509	51277511	.	-	0	ID=g5510.t1.start1;Parent=g5510.t1;
OX377611.1_Thelaira_solivaga_genome_assembly,_chromosome:_2	AUGUSTUS	gene	51283341	51283747	.	+	.	ID=g5511;
OX377611.1_Thelaira_solivaga_genome_assembly,_chromosome:_2	AUGUSTUS	mRNA	51283341	51283747	0.85	+	.	ID=g5511.t1;Parent=g5511;
OX377611.1_Thelaira_solivaga_genome_assembly,_chromosome:_2	AUGUSTUS	start_codon	51283341	51283343	.	+	0	ID=g5511.t1.start1;Parent=g5511.t1;
OX377611.1_Thelaira_solivaga_genome_assembly,_chromosome:_2	AUGUSTUS	CDS	51283341	51283427	0.85	+	0	ID=g5511.t1.CDS1;Parent=g5511.t1;
OX377611.1_Thelaira_solivaga_genome_assembly,_chromosome:_2	AUGUSTUS	exon	51283341	51283427	.	+	.	ID=g5511.t1.exon1;Parent=g5511.t1;
OX377611.1_Thelaira_solivaga_genome_assembly,_chromosome:_2	AUGUSTUS	intron	51283428	51283543	1	+	.	ID=g5511.t1.intron1;Parent=g5511.t1;
OX377611.1_Thelaira_solivaga_genome_assembly,_chromosome:_2	AUGUSTUS	CDS	51283544	51283747	1	+	0	ID=g5511.t1.CDS2;Parent=g5511.t1;
OX377611.1_Thelaira_solivaga_genome_assembly,_chromosome:_2	AUGUSTUS	exon	51283544	51283747	.	+	.	ID=g5511.t1.exon2;Parent=g5511.t1;
OX377611.1_Thelaira_solivaga_genome_assembly,_chromosome:_2	AUGUSTUS	stop_codon	51283745	51283747	.	+	0	ID=g5511.t1.stop1;Parent=g5511.t1;
OX377611.1_Thelaira_solivaga_genome_assembly,_chromosome:_2	AUGUSTUS	gene	51286744	51287256	.	-	.	ID=g5512;
OX377611.1_Thelaira_solivaga_genome_assembly,_chromosome:_2	AUGUSTUS	mRNA	51286744	51287256	1	-	.	ID=g5512.t1;Parent=g5512;
OX377611.1_Thelaira_solivaga_genome_assembly,_chromosome:_2	AUGUSTUS	stop_codon	51286744	51286746	.	-	0	ID=g5512.t1.stop1;Parent=g5512.t1;
OX377611.1_Thelaira_solivaga_genome_assembly,_chromosome:_2	AUGUSTUS	CDS	51286744	51287256	1	-	0	ID=g5512.t1.CDS1;Parent=g5512.t1;
OX377611.1_Thelaira_solivaga_genome_assembly,_chromosome:_2	AUGUSTUS	exon	51286744	51287256	.	-	.	ID=g5512.t1.exon1;Parent=g5512.t1;
OX377611.1_Thelaira_solivaga_genome_assembly,_chromosome:_2	AUGUSTUS	start_codon	51287254	51287256	.	-	0	ID=g5512.t1.start1;Parent=g5512.t1;
OX377611.1_Thelaira_solivaga_genome_assembly,_chromosome:_2	AUGUSTUS	gene	51299864	51318397	.	+	.	ID=g5513;
OX377611.1_Thelaira_solivaga_genome_assembly,_chromosome:_2	AUGUSTUS	mRNA	51299864	51318397	1	+	.	ID=g5513.t1;Parent=g5513;
OX377611.1_Thelaira_solivaga_genome_assembly,_chromosome:_2	AUGUSTUS	start_codon	51299864	51299866	.	+	0	ID=g5513.t1.start1;Parent=g5513.t1;
OX377611.1_Thelaira_solivaga_genome_assembly,_chromosome:_2	AUGUSTUS	CDS	51299864	51300072	1	+	0	ID=g5513.t1.CDS1;Parent=g5513.t1;
OX377611.1_Thelaira_solivaga_genome_assembly,_chromosome:_2	AUGUSTUS	exon	51299864	51300072	.	+	.	ID=g5513.t1.exon1;Parent=g5513.t1;
OX377611.1_Thelaira_solivaga_genome_assembly,_chromosome:_2	AUGUSTUS	intron	51300073	51316824	1	+	.	ID=g5513.t1.intron1;Parent=g5513.t1;
OX377611.1_Thelaira_solivaga_genome_assembly,_chromosome:_2	AUGUSTUS	CDS	51316825	51316951	1	+	1	ID=g5513.t1.CDS2;Parent=g5513.t1;
OX377611.1_Thelaira_solivaga_genome_assembly,_chromosome:_2	AUGUSTUS	exon	51316825	51316951	.	+	.	ID=g5513.t1.exon2;Parent=g5513.t1;
OX377611.1_Thelaira_solivaga_genome_assembly,_chromosome:_2	AUGUSTUS	intron	51316952	51317020	1	+	.	ID=g5513.t1.intron2;Parent=g5513.t1;
OX377611.1_Thelaira_solivaga_genome_assembly,_chromosome:_2	AUGUSTUS	CDS	51317021	51317131	1	+	0	ID=g5513.t1.CDS3;Parent=g5513.t1;
OX377611.1_Thelaira_solivaga_genome_assembly,_chromosome:_2	AUGUSTUS	exon	51317021	51317131	.	+	.	ID=g5513.t1.exon3;Parent=g5513.t1;
OX377611.1_Thelaira_solivaga_genome_assembly,_chromosome:_2	AUGUSTUS	intron	51317132	51317215	1	+	.	ID=g5513.t1.intron3;Parent=g5513.t1;
OX377611.1_Thelaira_solivaga_genome_assembly,_chromosome:_2	AUGUSTUS	CDS	51317216	51317350	1	+	0	ID=g5513.t1.CDS4;Parent=g5513.t1;
OX377611.1_Thelaira_solivaga_genome_assembly,_chromosome:_2	AUGUSTUS	exon	51317216	51317350	.	+	.	ID=g5513.t1.exon4;Parent=g5513.t1;
OX377611.1_Thelaira_solivaga_genome_assembly,_chromosome:_2	AUGUSTUS	intron	51317351	51317416	1	+	.	ID=g5513.t1.intron4;Parent=g5513.t1;
OX377611.1_Thelaira_solivaga_genome_assembly,_chromosome:_2	AUGUSTUS	CDS	51317417	51317701	1	+	0	ID=g5513.t1.CDS5;Parent=g5513.t1;
OX377611.1_Thelaira_solivaga_genome_assembly,_chromosome:_2	AUGUSTUS	exon	51317417	51317701	.	+	.	ID=g5513.t1.exon5;Parent=g5513.t1;
OX377611.1_Thelaira_solivaga_genome_assembly,_chromosome:_2	AUGUSTUS	intron	51317702	51317944	1	+	.	ID=g5513.t1.intron5;Parent=g5513.t1;
OX377611.1_Thelaira_solivaga_genome_assembly,_chromosome:_2	AUGUSTUS	CDS	51317945	51318133	1	+	0	ID=g5513.t1.CDS6;Parent=g5513.t1;
OX377611.1_Thelaira_solivaga_genome_assembly,_chromosome:_2	AUGUSTUS	exon	51317945	51318133	.	+	.	ID=g5513.t1.exon6;Parent=g5513.t1;
OX377611.1_Thelaira_solivaga_genome_assembly,_chromosome:_2	AUGUSTUS	intron	51318134	51318268	1	+	.	ID=g5513.t1.intron6;Parent=g5513.t1;
OX377611.1_Thelaira_solivaga_genome_assembly,_chromosome:_2	AUGUSTUS	CDS	51318269	51318397	1	+	0	ID=g5513.t1.CDS7;Parent=g5513.t1;
OX377611.1_Thelaira_solivaga_genome_assembly,_chromosome:_2	AUGUSTUS	exon	51318269	51318397	.	+	.	ID=g5513.t1.exon7;Parent=g5513.t1;
OX377611.1_Thelaira_solivaga_genome_assembly,_chromosome:_2	AUGUSTUS	stop_codon	51318395	51318397	.	+	0	ID=g5513.t1.stop1;Parent=g5513.t1;
OX377611.1_Thelaira_solivaga_genome_assembly,_chromosome:_2	AUGUSTUS	gene	51328612	51336590	.	-	.	ID=g5514;
OX377611.1_Thelaira_solivaga_genome_assembly,_chromosome:_2	AUGUSTUS	mRNA	51328612	51336590	0.32	-	.	ID=g5514.t1;Parent=g5514;
OX377611.1_Thelaira_solivaga_genome_assembly,_chromosome:_2	AUGUSTUS	stop_codon	51328612	51328614	.	-	0	ID=g5514.t1.stop1;Parent=g5514.t1;
OX377611.1_Thelaira_solivaga_genome_assembly,_chromosome:_2	AUGUSTUS	CDS	51328612	51328809	1	-	0	ID=g5514.t1.CDS1;Parent=g5514.t1;
OX377611.1_Thelaira_solivaga_genome_assembly,_chromosome:_2	AUGUSTUS	exon	51328612	51328809	.	-	.	ID=g5514.t1.exon1;Parent=g5514.t1;
OX377611.1_Thelaira_solivaga_genome_assembly,_chromosome:_2	AUGUSTUS	intron	51328810	51328878	0.91	-	.	ID=g5514.t1.intron1;Parent=g5514.t1;
OX377611.1_Thelaira_solivaga_genome_assembly,_chromosome:_2	AUGUSTUS	CDS	51328879	51328968	0.85	-	0	ID=g5514.t1.CDS2;Parent=g5514.t1;
OX377611.1_Thelaira_solivaga_genome_assembly,_chromosome:_2	AUGUSTUS	exon	51328879	51328968	.	-	.	ID=g5514.t1.exon2;Parent=g5514.t1;
OX377611.1_Thelaira_solivaga_genome_assembly,_chromosome:_2	AUGUSTUS	intron	51328969	51330525	0.74	-	.	ID=g5514.t1.intron2;Parent=g5514.t1;
OX377611.1_Thelaira_solivaga_genome_assembly,_chromosome:_2	AUGUSTUS	CDS	51330526	51330877	0.77	-	1	ID=g5514.t1.CDS3;Parent=g5514.t1;
OX377611.1_Thelaira_solivaga_genome_assembly,_chromosome:_2	AUGUSTUS	exon	51330526	51330877	.	-	.	ID=g5514.t1.exon3;Parent=g5514.t1;
OX377611.1_Thelaira_solivaga_genome_assembly,_chromosome:_2	AUGUSTUS	intron	51330878	51332701	0.61	-	.	ID=g5514.t1.intron3;Parent=g5514.t1;
OX377611.1_Thelaira_solivaga_genome_assembly,_chromosome:_2	AUGUSTUS	CDS	51332702	51332772	0.5	-	0	ID=g5514.t1.CDS4;Parent=g5514.t1;
OX377611.1_Thelaira_solivaga_genome_assembly,_chromosome:_2	AUGUSTUS	exon	51332702	51332772	.	-	.	ID=g5514.t1.exon4;Parent=g5514.t1;
OX377611.1_Thelaira_solivaga_genome_assembly,_chromosome:_2	AUGUSTUS	intron	51332773	51333656	0.5	-	.	ID=g5514.t1.intron4;Parent=g5514.t1;
OX377611.1_Thelaira_solivaga_genome_assembly,_chromosome:_2	AUGUSTUS	CDS	51333657	51334267	0.67	-	2	ID=g5514.t1.CDS5;Parent=g5514.t1;
OX377611.1_Thelaira_solivaga_genome_assembly,_chromosome:_2	AUGUSTUS	exon	51333657	51334267	.	-	.	ID=g5514.t1.exon5;Parent=g5514.t1;
OX377611.1_Thelaira_solivaga_genome_assembly,_chromosome:_2	AUGUSTUS	intron	51334268	51335812	0.78	-	.	ID=g5514.t1.intron5;Parent=g5514.t1;
OX377611.1_Thelaira_solivaga_genome_assembly,_chromosome:_2	AUGUSTUS	CDS	51335813	51336590	0.84	-	0	ID=g5514.t1.CDS6;Parent=g5514.t1;
OX377611.1_Thelaira_solivaga_genome_assembly,_chromosome:_2	AUGUSTUS	exon	51335813	51336590	.	-	.	ID=g5514.t1.exon6;Parent=g5514.t1;
OX377611.1_Thelaira_solivaga_genome_assembly,_chromosome:_2	AUGUSTUS	start_codon	51336588	51336590	.	-	0	ID=g5514.t1.start1;Parent=g5514.t1;
OX377611.1_Thelaira_solivaga_genome_assembly,_chromosome:_2	AUGUSTUS	gene	51345520	51347556	.	-	.	ID=g5515;
OX377611.1_Thelaira_solivaga_genome_assembly,_chromosome:_2	AUGUSTUS	mRNA	51345520	51347556	0.97	-	.	ID=g5515.t1;Parent=g5515;
OX377611.1_Thelaira_solivaga_genome_assembly,_chromosome:_2	AUGUSTUS	stop_codon	51345520	51345522	.	-	0	ID=g5515.t1.stop1;Parent=g5515.t1;
OX377611.1_Thelaira_solivaga_genome_assembly,_chromosome:_2	AUGUSTUS	CDS	51345520	51347556	0.97	-	0	ID=g5515.t1.CDS1;Parent=g5515.t1;
OX377611.1_Thelaira_solivaga_genome_assembly,_chromosome:_2	AUGUSTUS	exon	51345520	51347556	.	-	.	ID=g5515.t1.exon1;Parent=g5515.t1;
OX377611.1_Thelaira_solivaga_genome_assembly,_chromosome:_2	AUGUSTUS	start_codon	51347554	51347556	.	-	0	ID=g5515.t1.start1;Parent=g5515.t1;
OX377611.1_Thelaira_solivaga_genome_assembly,_chromosome:_2	AUGUSTUS	gene	51373514	51374865	.	-	.	ID=g5516;
OX377611.1_Thelaira_solivaga_genome_assembly,_chromosome:_2	AUGUSTUS	mRNA	51373514	51374865	0.33	-	.	ID=g5516.t1;Parent=g5516;
OX377611.1_Thelaira_solivaga_genome_assembly,_chromosome:_2	AUGUSTUS	stop_codon	51373514	51373516	.	-	0	ID=g5516.t1.stop1;Parent=g5516.t1;
OX377611.1_Thelaira_solivaga_genome_assembly,_chromosome:_2	AUGUSTUS	CDS	51373514	51373537	1	-	0	ID=g5516.t1.CDS1;Parent=g5516.t1;
OX377611.1_Thelaira_solivaga_genome_assembly,_chromosome:_2	AUGUSTUS	exon	51373514	51373537	.	-	.	ID=g5516.t1.exon1;Parent=g5516.t1;
OX377611.1_Thelaira_solivaga_genome_assembly,_chromosome:_2	AUGUSTUS	intron	51373538	51373612	0.6	-	.	ID=g5516.t1.intron1;Parent=g5516.t1;
OX377611.1_Thelaira_solivaga_genome_assembly,_chromosome:_2	AUGUSTUS	CDS	51373613	51373951	0.6	-	0	ID=g5516.t1.CDS2;Parent=g5516.t1;
OX377611.1_Thelaira_solivaga_genome_assembly,_chromosome:_2	AUGUSTUS	exon	51373613	51373951	.	-	.	ID=g5516.t1.exon2;Parent=g5516.t1;
OX377611.1_Thelaira_solivaga_genome_assembly,_chromosome:_2	AUGUSTUS	intron	51373952	51374326	1	-	.	ID=g5516.t1.intron2;Parent=g5516.t1;
OX377611.1_Thelaira_solivaga_genome_assembly,_chromosome:_2	AUGUSTUS	CDS	51374327	51374518	0.57	-	0	ID=g5516.t1.CDS3;Parent=g5516.t1;
OX377611.1_Thelaira_solivaga_genome_assembly,_chromosome:_2	AUGUSTUS	exon	51374327	51374518	.	-	.	ID=g5516.t1.exon3;Parent=g5516.t1;
OX377611.1_Thelaira_solivaga_genome_assembly,_chromosome:_2	AUGUSTUS	intron	51374519	51374736	0.57	-	.	ID=g5516.t1.intron3;Parent=g5516.t1;
OX377611.1_Thelaira_solivaga_genome_assembly,_chromosome:_2	AUGUSTUS	CDS	51374737	51374865	1	-	0	ID=g5516.t1.CDS4;Parent=g5516.t1;
OX377611.1_Thelaira_solivaga_genome_assembly,_chromosome:_2	AUGUSTUS	exon	51374737	51374865	.	-	.	ID=g5516.t1.exon4;Parent=g5516.t1;
OX377611.1_Thelaira_solivaga_genome_assembly,_chromosome:_2	AUGUSTUS	start_codon	51374863	51374865	.	-	0	ID=g5516.t1.start1;Parent=g5516.t1;
OX377611.1_Thelaira_solivaga_genome_assembly,_chromosome:_2	AUGUSTUS	gene	51375224	51376391	.	-	.	ID=g5517;
OX377611.1_Thelaira_solivaga_genome_assembly,_chromosome:_2	AUGUSTUS	mRNA	51375224	51376250	0.87	-	.	ID=g5517.t1;Parent=g5517;
OX377611.1_Thelaira_solivaga_genome_assembly,_chromosome:_2	AUGUSTUS	stop_codon	51375224	51375226	.	-	0	ID=g5517.t1.stop1;Parent=g5517.t1;
OX377611.1_Thelaira_solivaga_genome_assembly,_chromosome:_2	AUGUSTUS	CDS	51375224	51375967	0.87	-	0	ID=g5517.t1.CDS1;Parent=g5517.t1;
OX377611.1_Thelaira_solivaga_genome_assembly,_chromosome:_2	AUGUSTUS	exon	51375224	51375967	.	-	.	ID=g5517.t1.exon1;Parent=g5517.t1;
OX377611.1_Thelaira_solivaga_genome_assembly,_chromosome:_2	AUGUSTUS	intron	51375968	51376070	0.87	-	.	ID=g5517.t1.intron1;Parent=g5517.t1;
OX377611.1_Thelaira_solivaga_genome_assembly,_chromosome:_2	AUGUSTUS	CDS	51376071	51376250	0.87	-	0	ID=g5517.t1.CDS2;Parent=g5517.t1;
OX377611.1_Thelaira_solivaga_genome_assembly,_chromosome:_2	AUGUSTUS	exon	51376071	51376250	.	-	.	ID=g5517.t1.exon2;Parent=g5517.t1;
OX377611.1_Thelaira_solivaga_genome_assembly,_chromosome:_2	AUGUSTUS	start_codon	51376248	51376250	.	-	0	ID=g5517.t1.start1;Parent=g5517.t1;
OX377611.1_Thelaira_solivaga_genome_assembly,_chromosome:_2	AUGUSTUS	mRNA	51375224	51376391	0.43	-	.	ID=g5517.t2;Parent=g5517;
OX377611.1_Thelaira_solivaga_genome_assembly,_chromosome:_2	AUGUSTUS	stop_codon	51375224	51375226	.	-	0	ID=g5517.t2.stop1;Parent=g5517.t2;
OX377611.1_Thelaira_solivaga_genome_assembly,_chromosome:_2	AUGUSTUS	CDS	51375224	51375967	0.54	-	0	ID=g5517.t2.CDS1;Parent=g5517.t2;
OX377611.1_Thelaira_solivaga_genome_assembly,_chromosome:_2	AUGUSTUS	exon	51375224	51375967	.	-	.	ID=g5517.t2.exon1;Parent=g5517.t2;
OX377611.1_Thelaira_solivaga_genome_assembly,_chromosome:_2	AUGUSTUS	intron	51375968	51376070	0.49	-	.	ID=g5517.t2.intron1;Parent=g5517.t2;
OX377611.1_Thelaira_solivaga_genome_assembly,_chromosome:_2	AUGUSTUS	CDS	51376071	51376276	0.43	-	2	ID=g5517.t2.CDS2;Parent=g5517.t2;
OX377611.1_Thelaira_solivaga_genome_assembly,_chromosome:_2	AUGUSTUS	exon	51376071	51376276	.	-	.	ID=g5517.t2.exon2;Parent=g5517.t2;
OX377611.1_Thelaira_solivaga_genome_assembly,_chromosome:_2	AUGUSTUS	intron	51376277	51376339	0.48	-	.	ID=g5517.t2.intron2;Parent=g5517.t2;
OX377611.1_Thelaira_solivaga_genome_assembly,_chromosome:_2	AUGUSTUS	CDS	51376340	51376391	0.59	-	0	ID=g5517.t2.CDS3;Parent=g5517.t2;
OX377611.1_Thelaira_solivaga_genome_assembly,_chromosome:_2	AUGUSTUS	exon	51376340	51376391	.	-	.	ID=g5517.t2.exon3;Parent=g5517.t2;
OX377611.1_Thelaira_solivaga_genome_assembly,_chromosome:_2	AUGUSTUS	start_codon	51376389	51376391	.	-	0	ID=g5517.t2.start1;Parent=g5517.t2;
OX377611.1_Thelaira_solivaga_genome_assembly,_chromosome:_2	AUGUSTUS	gene	51376950	51378297	.	-	.	ID=g5518;
OX377611.1_Thelaira_solivaga_genome_assembly,_chromosome:_2	AUGUSTUS	mRNA	51376950	51378297	0.94	-	.	ID=g5518.t1;Parent=g5518;
OX377611.1_Thelaira_solivaga_genome_assembly,_chromosome:_2	AUGUSTUS	stop_codon	51376950	51376952	.	-	0	ID=g5518.t1.stop1;Parent=g5518.t1;
OX377611.1_Thelaira_solivaga_genome_assembly,_chromosome:_2	AUGUSTUS	CDS	51376950	51377150	1	-	0	ID=g5518.t1.CDS1;Parent=g5518.t1;
OX377611.1_Thelaira_solivaga_genome_assembly,_chromosome:_2	AUGUSTUS	exon	51376950	51377150	.	-	.	ID=g5518.t1.exon1;Parent=g5518.t1;
OX377611.1_Thelaira_solivaga_genome_assembly,_chromosome:_2	AUGUSTUS	intron	51377151	51377361	0.95	-	.	ID=g5518.t1.intron1;Parent=g5518.t1;
OX377611.1_Thelaira_solivaga_genome_assembly,_chromosome:_2	AUGUSTUS	CDS	51377362	51377918	0.94	-	2	ID=g5518.t1.CDS2;Parent=g5518.t1;
OX377611.1_Thelaira_solivaga_genome_assembly,_chromosome:_2	AUGUSTUS	exon	51377362	51377918	.	-	.	ID=g5518.t1.exon2;Parent=g5518.t1;
OX377611.1_Thelaira_solivaga_genome_assembly,_chromosome:_2	AUGUSTUS	intron	51377919	51378032	0.99	-	.	ID=g5518.t1.intron2;Parent=g5518.t1;
OX377611.1_Thelaira_solivaga_genome_assembly,_chromosome:_2	AUGUSTUS	CDS	51378033	51378297	1	-	0	ID=g5518.t1.CDS3;Parent=g5518.t1;
OX377611.1_Thelaira_solivaga_genome_assembly,_chromosome:_2	AUGUSTUS	exon	51378033	51378297	.	-	.	ID=g5518.t1.exon3;Parent=g5518.t1;
OX377611.1_Thelaira_solivaga_genome_assembly,_chromosome:_2	AUGUSTUS	start_codon	51378295	51378297	.	-	0	ID=g5518.t1.start1;Parent=g5518.t1;
OX377611.1_Thelaira_solivaga_genome_assembly,_chromosome:_2	AUGUSTUS	mRNA	51376950	51378297	0.92	-	.	ID=g5518.t2;Parent=g5518;
OX377611.1_Thelaira_solivaga_genome_assembly,_chromosome:_2	AUGUSTUS	stop_codon	51376950	51376952	.	-	0	ID=g5518.t2.stop1;Parent=g5518.t2;
OX377611.1_Thelaira_solivaga_genome_assembly,_chromosome:_2	AUGUSTUS	CDS	51376950	51377113	0.95	-	2	ID=g5518.t2.CDS1;Parent=g5518.t2;
OX377611.1_Thelaira_solivaga_genome_assembly,_chromosome:_2	AUGUSTUS	exon	51376950	51377113	.	-	.	ID=g5518.t2.exon1;Parent=g5518.t2;
OX377611.1_Thelaira_solivaga_genome_assembly,_chromosome:_2	AUGUSTUS	intron	51377114	51378032	0.92	-	.	ID=g5518.t2.intron1;Parent=g5518.t2;
OX377611.1_Thelaira_solivaga_genome_assembly,_chromosome:_2	AUGUSTUS	CDS	51378033	51378297	0.96	-	0	ID=g5518.t2.CDS2;Parent=g5518.t2;
OX377611.1_Thelaira_solivaga_genome_assembly,_chromosome:_2	AUGUSTUS	exon	51378033	51378297	.	-	.	ID=g5518.t2.exon2;Parent=g5518.t2;
OX377611.1_Thelaira_solivaga_genome_assembly,_chromosome:_2	AUGUSTUS	start_codon	51378295	51378297	.	-	0	ID=g5518.t2.start1;Parent=g5518.t2;
OX377611.1_Thelaira_solivaga_genome_assembly,_chromosome:_2	AUGUSTUS	gene	51378722	51380585	.	-	.	ID=g5519;
OX377611.1_Thelaira_solivaga_genome_assembly,_chromosome:_2	AUGUSTUS	mRNA	51378722	51380585	0.64	-	.	ID=g5519.t1;Parent=g5519;
OX377611.1_Thelaira_solivaga_genome_assembly,_chromosome:_2	AUGUSTUS	stop_codon	51378722	51378724	.	-	0	ID=g5519.t1.stop1;Parent=g5519.t1;
OX377611.1_Thelaira_solivaga_genome_assembly,_chromosome:_2	AUGUSTUS	CDS	51378722	51378845	0.64	-	1	ID=g5519.t1.CDS1;Parent=g5519.t1;
OX377611.1_Thelaira_solivaga_genome_assembly,_chromosome:_2	AUGUSTUS	exon	51378722	51378845	.	-	.	ID=g5519.t1.exon1;Parent=g5519.t1;
OX377611.1_Thelaira_solivaga_genome_assembly,_chromosome:_2	AUGUSTUS	intron	51378846	51380430	0.64	-	.	ID=g5519.t1.intron1;Parent=g5519.t1;
OX377611.1_Thelaira_solivaga_genome_assembly,_chromosome:_2	AUGUSTUS	CDS	51380431	51380585	0.99	-	0	ID=g5519.t1.CDS2;Parent=g5519.t1;
OX377611.1_Thelaira_solivaga_genome_assembly,_chromosome:_2	AUGUSTUS	exon	51380431	51380585	.	-	.	ID=g5519.t1.exon2;Parent=g5519.t1;
OX377611.1_Thelaira_solivaga_genome_assembly,_chromosome:_2	AUGUSTUS	start_codon	51380583	51380585	.	-	0	ID=g5519.t1.start1;Parent=g5519.t1;
OX377611.1_Thelaira_solivaga_genome_assembly,_chromosome:_2	AUGUSTUS	gene	51380613	51380978	.	-	.	ID=g5520;
OX377611.1_Thelaira_solivaga_genome_assembly,_chromosome:_2	AUGUSTUS	mRNA	51380613	51380978	0.68	-	.	ID=g5520.t1;Parent=g5520;
OX377611.1_Thelaira_solivaga_genome_assembly,_chromosome:_2	AUGUSTUS	stop_codon	51380613	51380615	.	-	0	ID=g5520.t1.stop1;Parent=g5520.t1;
OX377611.1_Thelaira_solivaga_genome_assembly,_chromosome:_2	AUGUSTUS	CDS	51380613	51380978	0.68	-	0	ID=g5520.t1.CDS1;Parent=g5520.t1;
OX377611.1_Thelaira_solivaga_genome_assembly,_chromosome:_2	AUGUSTUS	exon	51380613	51380978	.	-	.	ID=g5520.t1.exon1;Parent=g5520.t1;
OX377611.1_Thelaira_solivaga_genome_assembly,_chromosome:_2	AUGUSTUS	start_codon	51380976	51380978	.	-	0	ID=g5520.t1.start1;Parent=g5520.t1;
OX377611.1_Thelaira_solivaga_genome_assembly,_chromosome:_2	AUGUSTUS	gene	51381827	51382249	.	-	.	ID=g5521;
OX377611.1_Thelaira_solivaga_genome_assembly,_chromosome:_2	AUGUSTUS	mRNA	51381827	51382249	0.7	-	.	ID=g5521.t1;Parent=g5521;
OX377611.1_Thelaira_solivaga_genome_assembly,_chromosome:_2	AUGUSTUS	stop_codon	51381827	51381829	.	-	0	ID=g5521.t1.stop1;Parent=g5521.t1;
OX377611.1_Thelaira_solivaga_genome_assembly,_chromosome:_2	AUGUSTUS	CDS	51381827	51382249	0.7	-	0	ID=g5521.t1.CDS1;Parent=g5521.t1;
OX377611.1_Thelaira_solivaga_genome_assembly,_chromosome:_2	AUGUSTUS	exon	51381827	51382249	.	-	.	ID=g5521.t1.exon1;Parent=g5521.t1;
OX377611.1_Thelaira_solivaga_genome_assembly,_chromosome:_2	AUGUSTUS	start_codon	51382247	51382249	.	-	0	ID=g5521.t1.start1;Parent=g5521.t1;
OX377611.1_Thelaira_solivaga_genome_assembly,_chromosome:_2	AUGUSTUS	gene	51395623	51398678	.	-	.	ID=g5522;
OX377611.1_Thelaira_solivaga_genome_assembly,_chromosome:_2	AUGUSTUS	mRNA	51395623	51398678	0.64	-	.	ID=g5522.t1;Parent=g5522;
OX377611.1_Thelaira_solivaga_genome_assembly,_chromosome:_2	AUGUSTUS	stop_codon	51395623	51395625	.	-	0	ID=g5522.t1.stop1;Parent=g5522.t1;
OX377611.1_Thelaira_solivaga_genome_assembly,_chromosome:_2	AUGUSTUS	CDS	51395623	51395688	0.91	-	0	ID=g5522.t1.CDS1;Parent=g5522.t1;
OX377611.1_Thelaira_solivaga_genome_assembly,_chromosome:_2	AUGUSTUS	exon	51395623	51395688	.	-	.	ID=g5522.t1.exon1;Parent=g5522.t1;
OX377611.1_Thelaira_solivaga_genome_assembly,_chromosome:_2	AUGUSTUS	intron	51395689	51398114	0.72	-	.	ID=g5522.t1.intron1;Parent=g5522.t1;
OX377611.1_Thelaira_solivaga_genome_assembly,_chromosome:_2	AUGUSTUS	CDS	51398115	51398530	0.9	-	2	ID=g5522.t1.CDS2;Parent=g5522.t1;
OX377611.1_Thelaira_solivaga_genome_assembly,_chromosome:_2	AUGUSTUS	exon	51398115	51398530	.	-	.	ID=g5522.t1.exon2;Parent=g5522.t1;
OX377611.1_Thelaira_solivaga_genome_assembly,_chromosome:_2	AUGUSTUS	intron	51398531	51398578	0.91	-	.	ID=g5522.t1.intron2;Parent=g5522.t1;
OX377611.1_Thelaira_solivaga_genome_assembly,_chromosome:_2	AUGUSTUS	CDS	51398579	51398678	1	-	0	ID=g5522.t1.CDS3;Parent=g5522.t1;
OX377611.1_Thelaira_solivaga_genome_assembly,_chromosome:_2	AUGUSTUS	exon	51398579	51398678	.	-	.	ID=g5522.t1.exon3;Parent=g5522.t1;
OX377611.1_Thelaira_solivaga_genome_assembly,_chromosome:_2	AUGUSTUS	start_codon	51398676	51398678	.	-	0	ID=g5522.t1.start1;Parent=g5522.t1;
OX377611.1_Thelaira_solivaga_genome_assembly,_chromosome:_2	AUGUSTUS	gene	51429325	51429920	.	+	.	ID=g5523;
OX377611.1_Thelaira_solivaga_genome_assembly,_chromosome:_2	AUGUSTUS	mRNA	51429325	51429920	0.91	+	.	ID=g5523.t1;Parent=g5523;
OX377611.1_Thelaira_solivaga_genome_assembly,_chromosome:_2	AUGUSTUS	start_codon	51429325	51429327	.	+	0	ID=g5523.t1.start1;Parent=g5523.t1;
OX377611.1_Thelaira_solivaga_genome_assembly,_chromosome:_2	AUGUSTUS	CDS	51429325	51429756	0.91	+	0	ID=g5523.t1.CDS1;Parent=g5523.t1;
OX377611.1_Thelaira_solivaga_genome_assembly,_chromosome:_2	AUGUSTUS	exon	51429325	51429756	.	+	.	ID=g5523.t1.exon1;Parent=g5523.t1;
OX377611.1_Thelaira_solivaga_genome_assembly,_chromosome:_2	AUGUSTUS	intron	51429757	51429860	0.91	+	.	ID=g5523.t1.intron1;Parent=g5523.t1;
OX377611.1_Thelaira_solivaga_genome_assembly,_chromosome:_2	AUGUSTUS	CDS	51429861	51429920	0.91	+	0	ID=g5523.t1.CDS2;Parent=g5523.t1;
OX377611.1_Thelaira_solivaga_genome_assembly,_chromosome:_2	AUGUSTUS	exon	51429861	51429920	.	+	.	ID=g5523.t1.exon2;Parent=g5523.t1;
OX377611.1_Thelaira_solivaga_genome_assembly,_chromosome:_2	AUGUSTUS	stop_codon	51429918	51429920	.	+	0	ID=g5523.t1.stop1;Parent=g5523.t1;
OX377611.1_Thelaira_solivaga_genome_assembly,_chromosome:_2	AUGUSTUS	gene	51429976	51430395	.	+	.	ID=g5524;
OX377611.1_Thelaira_solivaga_genome_assembly,_chromosome:_2	AUGUSTUS	mRNA	51429976	51430395	1	+	.	ID=g5524.t1;Parent=g5524;
OX377611.1_Thelaira_solivaga_genome_assembly,_chromosome:_2	AUGUSTUS	start_codon	51429976	51429978	.	+	0	ID=g5524.t1.start1;Parent=g5524.t1;
OX377611.1_Thelaira_solivaga_genome_assembly,_chromosome:_2	AUGUSTUS	CDS	51429976	51430395	1	+	0	ID=g5524.t1.CDS1;Parent=g5524.t1;
OX377611.1_Thelaira_solivaga_genome_assembly,_chromosome:_2	AUGUSTUS	exon	51429976	51430395	.	+	.	ID=g5524.t1.exon1;Parent=g5524.t1;
OX377611.1_Thelaira_solivaga_genome_assembly,_chromosome:_2	AUGUSTUS	stop_codon	51430393	51430395	.	+	0	ID=g5524.t1.stop1;Parent=g5524.t1;
OX377611.1_Thelaira_solivaga_genome_assembly,_chromosome:_2	AUGUSTUS	gene	51430466	51433119	.	+	.	ID=g5525;
OX377611.1_Thelaira_solivaga_genome_assembly,_chromosome:_2	AUGUSTUS	mRNA	51430466	51431215	0.46	+	.	ID=g5525.t1;Parent=g5525;
OX377611.1_Thelaira_solivaga_genome_assembly,_chromosome:_2	AUGUSTUS	start_codon	51430466	51430468	.	+	0	ID=g5525.t1.start1;Parent=g5525.t1;
OX377611.1_Thelaira_solivaga_genome_assembly,_chromosome:_2	AUGUSTUS	CDS	51430466	51430535	1	+	0	ID=g5525.t1.CDS1;Parent=g5525.t1;
OX377611.1_Thelaira_solivaga_genome_assembly,_chromosome:_2	AUGUSTUS	exon	51430466	51430535	.	+	.	ID=g5525.t1.exon1;Parent=g5525.t1;
OX377611.1_Thelaira_solivaga_genome_assembly,_chromosome:_2	AUGUSTUS	intron	51430536	51430598	0.7	+	.	ID=g5525.t1.intron1;Parent=g5525.t1;
OX377611.1_Thelaira_solivaga_genome_assembly,_chromosome:_2	AUGUSTUS	CDS	51430599	51431215	0.46	+	2	ID=g5525.t1.CDS2;Parent=g5525.t1;
OX377611.1_Thelaira_solivaga_genome_assembly,_chromosome:_2	AUGUSTUS	exon	51430599	51431215	.	+	.	ID=g5525.t1.exon2;Parent=g5525.t1;
OX377611.1_Thelaira_solivaga_genome_assembly,_chromosome:_2	AUGUSTUS	stop_codon	51431213	51431215	.	+	0	ID=g5525.t1.stop1;Parent=g5525.t1;
OX377611.1_Thelaira_solivaga_genome_assembly,_chromosome:_2	AUGUSTUS	mRNA	51431137	51433119	0.32	+	.	ID=g5525.t2;Parent=g5525;
OX377611.1_Thelaira_solivaga_genome_assembly,_chromosome:_2	AUGUSTUS	start_codon	51431137	51431139	.	+	0	ID=g5525.t2.start1;Parent=g5525.t2;
OX377611.1_Thelaira_solivaga_genome_assembly,_chromosome:_2	AUGUSTUS	CDS	51431137	51431527	0.35	+	0	ID=g5525.t2.CDS1;Parent=g5525.t2;
OX377611.1_Thelaira_solivaga_genome_assembly,_chromosome:_2	AUGUSTUS	exon	51431137	51431527	.	+	.	ID=g5525.t2.exon1;Parent=g5525.t2;
OX377611.1_Thelaira_solivaga_genome_assembly,_chromosome:_2	AUGUSTUS	intron	51431528	51431597	1	+	.	ID=g5525.t2.intron1;Parent=g5525.t2;
OX377611.1_Thelaira_solivaga_genome_assembly,_chromosome:_2	AUGUSTUS	CDS	51431598	51432169	0.93	+	2	ID=g5525.t2.CDS2;Parent=g5525.t2;
OX377611.1_Thelaira_solivaga_genome_assembly,_chromosome:_2	AUGUSTUS	exon	51431598	51432169	.	+	.	ID=g5525.t2.exon2;Parent=g5525.t2;
OX377611.1_Thelaira_solivaga_genome_assembly,_chromosome:_2	AUGUSTUS	intron	51432170	51432754	0.93	+	.	ID=g5525.t2.intron2;Parent=g5525.t2;
OX377611.1_Thelaira_solivaga_genome_assembly,_chromosome:_2	AUGUSTUS	CDS	51432755	51432914	1	+	0	ID=g5525.t2.CDS3;Parent=g5525.t2;
OX377611.1_Thelaira_solivaga_genome_assembly,_chromosome:_2	AUGUSTUS	exon	51432755	51432914	.	+	.	ID=g5525.t2.exon3;Parent=g5525.t2;
OX377611.1_Thelaira_solivaga_genome_assembly,_chromosome:_2	AUGUSTUS	intron	51432915	51433033	0.98	+	.	ID=g5525.t2.intron3;Parent=g5525.t2;
OX377611.1_Thelaira_solivaga_genome_assembly,_chromosome:_2	AUGUSTUS	CDS	51433034	51433119	0.98	+	2	ID=g5525.t2.CDS4;Parent=g5525.t2;
OX377611.1_Thelaira_solivaga_genome_assembly,_chromosome:_2	AUGUSTUS	exon	51433034	51433119	.	+	.	ID=g5525.t2.exon4;Parent=g5525.t2;
OX377611.1_Thelaira_solivaga_genome_assembly,_chromosome:_2	AUGUSTUS	stop_codon	51433117	51433119	.	+	0	ID=g5525.t2.stop1;Parent=g5525.t2;
OX377611.1_Thelaira_solivaga_genome_assembly,_chromosome:_2	AUGUSTUS	gene	51444789	51479274	.	-	.	ID=g5526;
OX377611.1_Thelaira_solivaga_genome_assembly,_chromosome:_2	AUGUSTUS	mRNA	51444789	51479274	0.84	-	.	ID=g5526.t1;Parent=g5526;
OX377611.1_Thelaira_solivaga_genome_assembly,_chromosome:_2	AUGUSTUS	stop_codon	51444789	51444791	.	-	0	ID=g5526.t1.stop1;Parent=g5526.t1;
OX377611.1_Thelaira_solivaga_genome_assembly,_chromosome:_2	AUGUSTUS	CDS	51444789	51445071	1	-	1	ID=g5526.t1.CDS1;Parent=g5526.t1;
OX377611.1_Thelaira_solivaga_genome_assembly,_chromosome:_2	AUGUSTUS	exon	51444789	51445071	.	-	.	ID=g5526.t1.exon1;Parent=g5526.t1;
OX377611.1_Thelaira_solivaga_genome_assembly,_chromosome:_2	AUGUSTUS	intron	51445072	51445205	1	-	.	ID=g5526.t1.intron1;Parent=g5526.t1;
OX377611.1_Thelaira_solivaga_genome_assembly,_chromosome:_2	AUGUSTUS	CDS	51445206	51446200	1	-	0	ID=g5526.t1.CDS2;Parent=g5526.t1;
OX377611.1_Thelaira_solivaga_genome_assembly,_chromosome:_2	AUGUSTUS	exon	51445206	51446200	.	-	.	ID=g5526.t1.exon2;Parent=g5526.t1;
OX377611.1_Thelaira_solivaga_genome_assembly,_chromosome:_2	AUGUSTUS	intron	51446201	51446276	1	-	.	ID=g5526.t1.intron2;Parent=g5526.t1;
OX377611.1_Thelaira_solivaga_genome_assembly,_chromosome:_2	AUGUSTUS	CDS	51446277	51450988	1	-	2	ID=g5526.t1.CDS3;Parent=g5526.t1;
OX377611.1_Thelaira_solivaga_genome_assembly,_chromosome:_2	AUGUSTUS	exon	51446277	51450988	.	-	.	ID=g5526.t1.exon3;Parent=g5526.t1;
OX377611.1_Thelaira_solivaga_genome_assembly,_chromosome:_2	AUGUSTUS	intron	51450989	51458557	1	-	.	ID=g5526.t1.intron3;Parent=g5526.t1;
OX377611.1_Thelaira_solivaga_genome_assembly,_chromosome:_2	AUGUSTUS	CDS	51458558	51458593	1	-	2	ID=g5526.t1.CDS4;Parent=g5526.t1;
OX377611.1_Thelaira_solivaga_genome_assembly,_chromosome:_2	AUGUSTUS	exon	51458558	51458593	.	-	.	ID=g5526.t1.exon4;Parent=g5526.t1;
OX377611.1_Thelaira_solivaga_genome_assembly,_chromosome:_2	AUGUSTUS	intron	51458594	51460099	1	-	.	ID=g5526.t1.intron4;Parent=g5526.t1;
OX377611.1_Thelaira_solivaga_genome_assembly,_chromosome:_2	AUGUSTUS	CDS	51460100	51460318	1	-	2	ID=g5526.t1.CDS5;Parent=g5526.t1;
OX377611.1_Thelaira_solivaga_genome_assembly,_chromosome:_2	AUGUSTUS	exon	51460100	51460318	.	-	.	ID=g5526.t1.exon5;Parent=g5526.t1;
OX377611.1_Thelaira_solivaga_genome_assembly,_chromosome:_2	AUGUSTUS	intron	51460319	51463429	1	-	.	ID=g5526.t1.intron5;Parent=g5526.t1;
OX377611.1_Thelaira_solivaga_genome_assembly,_chromosome:_2	AUGUSTUS	CDS	51463430	51463718	1	-	0	ID=g5526.t1.CDS6;Parent=g5526.t1;
OX377611.1_Thelaira_solivaga_genome_assembly,_chromosome:_2	AUGUSTUS	exon	51463430	51463718	.	-	.	ID=g5526.t1.exon6;Parent=g5526.t1;
OX377611.1_Thelaira_solivaga_genome_assembly,_chromosome:_2	AUGUSTUS	intron	51463719	51477037	1	-	.	ID=g5526.t1.intron6;Parent=g5526.t1;
OX377611.1_Thelaira_solivaga_genome_assembly,_chromosome:_2	AUGUSTUS	CDS	51477038	51477163	1	-	0	ID=g5526.t1.CDS7;Parent=g5526.t1;
OX377611.1_Thelaira_solivaga_genome_assembly,_chromosome:_2	AUGUSTUS	exon	51477038	51477163	.	-	.	ID=g5526.t1.exon7;Parent=g5526.t1;
OX377611.1_Thelaira_solivaga_genome_assembly,_chromosome:_2	AUGUSTUS	intron	51477164	51477347	1	-	.	ID=g5526.t1.intron7;Parent=g5526.t1;
OX377611.1_Thelaira_solivaga_genome_assembly,_chromosome:_2	AUGUSTUS	CDS	51477348	51479079	1	-	1	ID=g5526.t1.CDS8;Parent=g5526.t1;
OX377611.1_Thelaira_solivaga_genome_assembly,_chromosome:_2	AUGUSTUS	exon	51477348	51479079	.	-	.	ID=g5526.t1.exon8;Parent=g5526.t1;
OX377611.1_Thelaira_solivaga_genome_assembly,_chromosome:_2	AUGUSTUS	intron	51479080	51479134	0.84	-	.	ID=g5526.t1.intron8;Parent=g5526.t1;
OX377611.1_Thelaira_solivaga_genome_assembly,_chromosome:_2	AUGUSTUS	CDS	51479135	51479274	0.84	-	0	ID=g5526.t1.CDS9;Parent=g5526.t1;
OX377611.1_Thelaira_solivaga_genome_assembly,_chromosome:_2	AUGUSTUS	exon	51479135	51479274	.	-	.	ID=g5526.t1.exon9;Parent=g5526.t1;
OX377611.1_Thelaira_solivaga_genome_assembly,_chromosome:_2	AUGUSTUS	start_codon	51479272	51479274	.	-	0	ID=g5526.t1.start1;Parent=g5526.t1;
OX377611.1_Thelaira_solivaga_genome_assembly,_chromosome:_2	GeneMark.hmm3	mRNA	51476996	51479274	.	-	.	ID=g5526.t2;Parent=g5526;
OX377611.1_Thelaira_solivaga_genome_assembly,_chromosome:_2	GeneMark.hmm3	stop_codon	51476996	51476998	.	-	0	ID=g5526.t2.stop1;Parent=g5526.t2;
OX377611.1_Thelaira_solivaga_genome_assembly,_chromosome:_2	GeneMark.hmm3	CDS	51476996	51477163	.	-	0	ID=g5526.t2.CDS1;Parent=g5526.t2;
OX377611.1_Thelaira_solivaga_genome_assembly,_chromosome:_2	GeneMark.hmm3	exon	51476996	51477163	0	-	.	ID=g5526.t2.exon1;Parent=g5526.t2;
OX377611.1_Thelaira_solivaga_genome_assembly,_chromosome:_2	GeneMark.hmm3	intron	51477164	51477347	.	-	1	ID=g5526.t2.intron1;Parent=g5526.t2;
OX377611.1_Thelaira_solivaga_genome_assembly,_chromosome:_2	GeneMark.hmm3	CDS	51477348	51479079	.	-	1	ID=g5526.t2.CDS2;Parent=g5526.t2;
OX377611.1_Thelaira_solivaga_genome_assembly,_chromosome:_2	GeneMark.hmm3	exon	51477348	51479079	0	-	.	ID=g5526.t2.exon2;Parent=g5526.t2;
OX377611.1_Thelaira_solivaga_genome_assembly,_chromosome:_2	GeneMark.hmm3	intron	51479080	51479134	.	-	0	ID=g5526.t2.intron2;Parent=g5526.t2;
OX377611.1_Thelaira_solivaga_genome_assembly,_chromosome:_2	GeneMark.hmm3	CDS	51479135	51479274	.	-	0	ID=g5526.t2.CDS3;Parent=g5526.t2;
OX377611.1_Thelaira_solivaga_genome_assembly,_chromosome:_2	GeneMark.hmm3	exon	51479135	51479274	0	-	.	ID=g5526.t2.exon3;Parent=g5526.t2;
OX377611.1_Thelaira_solivaga_genome_assembly,_chromosome:_2	GeneMark.hmm3	start_codon	51479272	51479274	.	-	0	ID=g5526.t2.start1;Parent=g5526.t2;
OX377611.1_Thelaira_solivaga_genome_assembly,_chromosome:_2	AUGUSTUS	gene	51502998	51504375	.	+	.	ID=g5527;
OX377611.1_Thelaira_solivaga_genome_assembly,_chromosome:_2	AUGUSTUS	mRNA	51502998	51504375	0.93	+	.	ID=g5527.t1;Parent=g5527;
OX377611.1_Thelaira_solivaga_genome_assembly,_chromosome:_2	AUGUSTUS	start_codon	51502998	51503000	.	+	0	ID=g5527.t1.start1;Parent=g5527.t1;
OX377611.1_Thelaira_solivaga_genome_assembly,_chromosome:_2	AUGUSTUS	CDS	51502998	51503131	1	+	0	ID=g5527.t1.CDS1;Parent=g5527.t1;
OX377611.1_Thelaira_solivaga_genome_assembly,_chromosome:_2	AUGUSTUS	exon	51502998	51503131	.	+	.	ID=g5527.t1.exon1;Parent=g5527.t1;
OX377611.1_Thelaira_solivaga_genome_assembly,_chromosome:_2	AUGUSTUS	intron	51503132	51503191	1	+	.	ID=g5527.t1.intron1;Parent=g5527.t1;
OX377611.1_Thelaira_solivaga_genome_assembly,_chromosome:_2	AUGUSTUS	CDS	51503192	51503621	1	+	1	ID=g5527.t1.CDS2;Parent=g5527.t1;
OX377611.1_Thelaira_solivaga_genome_assembly,_chromosome:_2	AUGUSTUS	exon	51503192	51503621	.	+	.	ID=g5527.t1.exon2;Parent=g5527.t1;
OX377611.1_Thelaira_solivaga_genome_assembly,_chromosome:_2	AUGUSTUS	intron	51503622	51503793	1	+	.	ID=g5527.t1.intron2;Parent=g5527.t1;
OX377611.1_Thelaira_solivaga_genome_assembly,_chromosome:_2	AUGUSTUS	CDS	51503794	51503938	1	+	0	ID=g5527.t1.CDS3;Parent=g5527.t1;
OX377611.1_Thelaira_solivaga_genome_assembly,_chromosome:_2	AUGUSTUS	exon	51503794	51503938	.	+	.	ID=g5527.t1.exon3;Parent=g5527.t1;
OX377611.1_Thelaira_solivaga_genome_assembly,_chromosome:_2	AUGUSTUS	intron	51503939	51504001	1	+	.	ID=g5527.t1.intron3;Parent=g5527.t1;
OX377611.1_Thelaira_solivaga_genome_assembly,_chromosome:_2	AUGUSTUS	CDS	51504002	51504375	0.93	+	2	ID=g5527.t1.CDS4;Parent=g5527.t1;
OX377611.1_Thelaira_solivaga_genome_assembly,_chromosome:_2	AUGUSTUS	exon	51504002	51504375	.	+	.	ID=g5527.t1.exon4;Parent=g5527.t1;
OX377611.1_Thelaira_solivaga_genome_assembly,_chromosome:_2	AUGUSTUS	stop_codon	51504373	51504375	.	+	0	ID=g5527.t1.stop1;Parent=g5527.t1;
OX377611.1_Thelaira_solivaga_genome_assembly,_chromosome:_2	AUGUSTUS	gene	51504790	51506819	.	-	.	ID=g5528;
OX377611.1_Thelaira_solivaga_genome_assembly,_chromosome:_2	AUGUSTUS	mRNA	51504790	51506819	0.98	-	.	ID=g5528.t1;Parent=g5528;
OX377611.1_Thelaira_solivaga_genome_assembly,_chromosome:_2	AUGUSTUS	stop_codon	51504790	51504792	.	-	0	ID=g5528.t1.stop1;Parent=g5528.t1;
OX377611.1_Thelaira_solivaga_genome_assembly,_chromosome:_2	AUGUSTUS	CDS	51504790	51506399	1	-	2	ID=g5528.t1.CDS1;Parent=g5528.t1;
OX377611.1_Thelaira_solivaga_genome_assembly,_chromosome:_2	AUGUSTUS	exon	51504790	51506399	.	-	.	ID=g5528.t1.exon1;Parent=g5528.t1;
OX377611.1_Thelaira_solivaga_genome_assembly,_chromosome:_2	AUGUSTUS	intron	51506400	51506758	1	-	.	ID=g5528.t1.intron1;Parent=g5528.t1;
OX377611.1_Thelaira_solivaga_genome_assembly,_chromosome:_2	AUGUSTUS	CDS	51506759	51506819	0.98	-	0	ID=g5528.t1.CDS2;Parent=g5528.t1;
OX377611.1_Thelaira_solivaga_genome_assembly,_chromosome:_2	AUGUSTUS	exon	51506759	51506819	.	-	.	ID=g5528.t1.exon2;Parent=g5528.t1;
OX377611.1_Thelaira_solivaga_genome_assembly,_chromosome:_2	AUGUSTUS	start_codon	51506817	51506819	.	-	0	ID=g5528.t1.start1;Parent=g5528.t1;
OX377611.1_Thelaira_solivaga_genome_assembly,_chromosome:_2	AUGUSTUS	gene	51518314	51520177	.	+	.	ID=g5529;
OX377611.1_Thelaira_solivaga_genome_assembly,_chromosome:_2	AUGUSTUS	mRNA	51518314	51520177	0.65	+	.	ID=g5529.t1;Parent=g5529;
OX377611.1_Thelaira_solivaga_genome_assembly,_chromosome:_2	AUGUSTUS	start_codon	51518314	51518316	.	+	0	ID=g5529.t1.start1;Parent=g5529.t1;
OX377611.1_Thelaira_solivaga_genome_assembly,_chromosome:_2	AUGUSTUS	CDS	51518314	51518494	0.93	+	0	ID=g5529.t1.CDS1;Parent=g5529.t1;
OX377611.1_Thelaira_solivaga_genome_assembly,_chromosome:_2	AUGUSTUS	exon	51518314	51518494	.	+	.	ID=g5529.t1.exon1;Parent=g5529.t1;
OX377611.1_Thelaira_solivaga_genome_assembly,_chromosome:_2	AUGUSTUS	intron	51518495	51518609	0.66	+	.	ID=g5529.t1.intron1;Parent=g5529.t1;
OX377611.1_Thelaira_solivaga_genome_assembly,_chromosome:_2	AUGUSTUS	CDS	51518610	51520177	0.66	+	2	ID=g5529.t1.CDS2;Parent=g5529.t1;
OX377611.1_Thelaira_solivaga_genome_assembly,_chromosome:_2	AUGUSTUS	exon	51518610	51520177	.	+	.	ID=g5529.t1.exon2;Parent=g5529.t1;
OX377611.1_Thelaira_solivaga_genome_assembly,_chromosome:_2	AUGUSTUS	stop_codon	51520175	51520177	.	+	0	ID=g5529.t1.stop1;Parent=g5529.t1;
OX377611.1_Thelaira_solivaga_genome_assembly,_chromosome:_2	AUGUSTUS	gene	51518744	51520177	.	+	.	ID=g5530;
OX377611.1_Thelaira_solivaga_genome_assembly,_chromosome:_2	AUGUSTUS	mRNA	51518744	51520177	0.98	+	.	ID=g5530.t1;Parent=g5530;
OX377611.1_Thelaira_solivaga_genome_assembly,_chromosome:_2	AUGUSTUS	start_codon	51518744	51518746	.	+	0	ID=g5530.t1.start1;Parent=g5530.t1;
OX377611.1_Thelaira_solivaga_genome_assembly,_chromosome:_2	AUGUSTUS	CDS	51518744	51520177	0.98	+	0	ID=g5530.t1.CDS1;Parent=g5530.t1;
OX377611.1_Thelaira_solivaga_genome_assembly,_chromosome:_2	AUGUSTUS	exon	51518744	51520177	.	+	.	ID=g5530.t1.exon1;Parent=g5530.t1;
OX377611.1_Thelaira_solivaga_genome_assembly,_chromosome:_2	AUGUSTUS	stop_codon	51520175	51520177	.	+	0	ID=g5530.t1.stop1;Parent=g5530.t1;
OX377611.1_Thelaira_solivaga_genome_assembly,_chromosome:_2	AUGUSTUS	mRNA	51518744	51520011	0.54	+	.	ID=g5530.t2;Parent=g5530;
OX377611.1_Thelaira_solivaga_genome_assembly,_chromosome:_2	AUGUSTUS	start_codon	51518744	51518746	.	+	0	ID=g5530.t2.start1;Parent=g5530.t2;
OX377611.1_Thelaira_solivaga_genome_assembly,_chromosome:_2	AUGUSTUS	CDS	51518744	51519919	0.6	+	0	ID=g5530.t2.CDS1;Parent=g5530.t2;
OX377611.1_Thelaira_solivaga_genome_assembly,_chromosome:_2	AUGUSTUS	exon	51518744	51519919	.	+	.	ID=g5530.t2.exon1;Parent=g5530.t2;
OX377611.1_Thelaira_solivaga_genome_assembly,_chromosome:_2	AUGUSTUS	intron	51519920	51519993	0.83	+	.	ID=g5530.t2.intron1;Parent=g5530.t2;
OX377611.1_Thelaira_solivaga_genome_assembly,_chromosome:_2	AUGUSTUS	CDS	51519994	51520011	0.83	+	0	ID=g5530.t2.CDS2;Parent=g5530.t2;
OX377611.1_Thelaira_solivaga_genome_assembly,_chromosome:_2	AUGUSTUS	exon	51519994	51520011	.	+	.	ID=g5530.t2.exon2;Parent=g5530.t2;
OX377611.1_Thelaira_solivaga_genome_assembly,_chromosome:_2	AUGUSTUS	stop_codon	51520009	51520011	.	+	0	ID=g5530.t2.stop1;Parent=g5530.t2;
OX377611.1_Thelaira_solivaga_genome_assembly,_chromosome:_2	AUGUSTUS	gene	51524461	51525462	.	+	.	ID=g5531;
OX377611.1_Thelaira_solivaga_genome_assembly,_chromosome:_2	AUGUSTUS	mRNA	51524461	51525462	1	+	.	ID=g5531.t1;Parent=g5531;
OX377611.1_Thelaira_solivaga_genome_assembly,_chromosome:_2	AUGUSTUS	start_codon	51524461	51524463	.	+	0	ID=g5531.t1.start1;Parent=g5531.t1;
OX377611.1_Thelaira_solivaga_genome_assembly,_chromosome:_2	AUGUSTUS	CDS	51524461	51525462	1	+	0	ID=g5531.t1.CDS1;Parent=g5531.t1;
OX377611.1_Thelaira_solivaga_genome_assembly,_chromosome:_2	AUGUSTUS	exon	51524461	51525462	.	+	.	ID=g5531.t1.exon1;Parent=g5531.t1;
OX377611.1_Thelaira_solivaga_genome_assembly,_chromosome:_2	AUGUSTUS	stop_codon	51525460	51525462	.	+	0	ID=g5531.t1.stop1;Parent=g5531.t1;
OX377611.1_Thelaira_solivaga_genome_assembly,_chromosome:_2	AUGUSTUS	gene	51542386	51546042	.	-	.	ID=g5532;
OX377611.1_Thelaira_solivaga_genome_assembly,_chromosome:_2	AUGUSTUS	mRNA	51542386	51546042	0.48	-	.	ID=g5532.t1;Parent=g5532;
OX377611.1_Thelaira_solivaga_genome_assembly,_chromosome:_2	AUGUSTUS	stop_codon	51542386	51542388	.	-	0	ID=g5532.t1.stop1;Parent=g5532.t1;
OX377611.1_Thelaira_solivaga_genome_assembly,_chromosome:_2	AUGUSTUS	CDS	51542386	51542501	0.96	-	2	ID=g5532.t1.CDS1;Parent=g5532.t1;
OX377611.1_Thelaira_solivaga_genome_assembly,_chromosome:_2	AUGUSTUS	exon	51542386	51542501	.	-	.	ID=g5532.t1.exon1;Parent=g5532.t1;
OX377611.1_Thelaira_solivaga_genome_assembly,_chromosome:_2	AUGUSTUS	intron	51542502	51542645	0.96	-	.	ID=g5532.t1.intron1;Parent=g5532.t1;
OX377611.1_Thelaira_solivaga_genome_assembly,_chromosome:_2	AUGUSTUS	CDS	51542646	51542880	0.97	-	0	ID=g5532.t1.CDS2;Parent=g5532.t1;
OX377611.1_Thelaira_solivaga_genome_assembly,_chromosome:_2	AUGUSTUS	exon	51542646	51542880	.	-	.	ID=g5532.t1.exon2;Parent=g5532.t1;
OX377611.1_Thelaira_solivaga_genome_assembly,_chromosome:_2	AUGUSTUS	intron	51542881	51543803	0.97	-	.	ID=g5532.t1.intron2;Parent=g5532.t1;
OX377611.1_Thelaira_solivaga_genome_assembly,_chromosome:_2	AUGUSTUS	CDS	51543804	51544162	0.5	-	2	ID=g5532.t1.CDS3;Parent=g5532.t1;
OX377611.1_Thelaira_solivaga_genome_assembly,_chromosome:_2	AUGUSTUS	exon	51543804	51544162	.	-	.	ID=g5532.t1.exon3;Parent=g5532.t1;
OX377611.1_Thelaira_solivaga_genome_assembly,_chromosome:_2	AUGUSTUS	intron	51544163	51544868	0.51	-	.	ID=g5532.t1.intron3;Parent=g5532.t1;
OX377611.1_Thelaira_solivaga_genome_assembly,_chromosome:_2	AUGUSTUS	CDS	51544869	51546042	0.55	-	0	ID=g5532.t1.CDS4;Parent=g5532.t1;
OX377611.1_Thelaira_solivaga_genome_assembly,_chromosome:_2	AUGUSTUS	exon	51544869	51546042	.	-	.	ID=g5532.t1.exon4;Parent=g5532.t1;
OX377611.1_Thelaira_solivaga_genome_assembly,_chromosome:_2	AUGUSTUS	start_codon	51546040	51546042	.	-	0	ID=g5532.t1.start1;Parent=g5532.t1;
OX377611.1_Thelaira_solivaga_genome_assembly,_chromosome:_2	AUGUSTUS	gene	51544291	51544692	.	-	.	ID=g5533;
OX377611.1_Thelaira_solivaga_genome_assembly,_chromosome:_2	AUGUSTUS	mRNA	51544291	51544692	0.99	-	.	ID=g5533.t1;Parent=g5533;
OX377611.1_Thelaira_solivaga_genome_assembly,_chromosome:_2	AUGUSTUS	stop_codon	51544291	51544293	.	-	0	ID=g5533.t1.stop1;Parent=g5533.t1;
OX377611.1_Thelaira_solivaga_genome_assembly,_chromosome:_2	AUGUSTUS	CDS	51544291	51544692	0.99	-	0	ID=g5533.t1.CDS1;Parent=g5533.t1;
OX377611.1_Thelaira_solivaga_genome_assembly,_chromosome:_2	AUGUSTUS	exon	51544291	51544692	.	-	.	ID=g5533.t1.exon1;Parent=g5533.t1;
OX377611.1_Thelaira_solivaga_genome_assembly,_chromosome:_2	AUGUSTUS	start_codon	51544690	51544692	.	-	0	ID=g5533.t1.start1;Parent=g5533.t1;
OX377611.1_Thelaira_solivaga_genome_assembly,_chromosome:_2	AUGUSTUS	gene	51551474	51552391	.	-	.	ID=g5534;
OX377611.1_Thelaira_solivaga_genome_assembly,_chromosome:_2	AUGUSTUS	mRNA	51551474	51552391	1	-	.	ID=g5534.t1;Parent=g5534;
OX377611.1_Thelaira_solivaga_genome_assembly,_chromosome:_2	AUGUSTUS	stop_codon	51551474	51551476	.	-	0	ID=g5534.t1.stop1;Parent=g5534.t1;
OX377611.1_Thelaira_solivaga_genome_assembly,_chromosome:_2	AUGUSTUS	CDS	51551474	51552391	1	-	0	ID=g5534.t1.CDS1;Parent=g5534.t1;
OX377611.1_Thelaira_solivaga_genome_assembly,_chromosome:_2	AUGUSTUS	exon	51551474	51552391	.	-	.	ID=g5534.t1.exon1;Parent=g5534.t1;
OX377611.1_Thelaira_solivaga_genome_assembly,_chromosome:_2	AUGUSTUS	start_codon	51552389	51552391	.	-	0	ID=g5534.t1.start1;Parent=g5534.t1;
OX377611.1_Thelaira_solivaga_genome_assembly,_chromosome:_2	AUGUSTUS	gene	51554046	51556502	.	-	.	ID=g5535;
OX377611.1_Thelaira_solivaga_genome_assembly,_chromosome:_2	AUGUSTUS	mRNA	51554046	51556502	0.34	-	.	ID=g5535.t1;Parent=g5535;
OX377611.1_Thelaira_solivaga_genome_assembly,_chromosome:_2	AUGUSTUS	stop_codon	51554046	51554048	.	-	0	ID=g5535.t1.stop1;Parent=g5535.t1;
OX377611.1_Thelaira_solivaga_genome_assembly,_chromosome:_2	AUGUSTUS	CDS	51554046	51554138	0.99	-	0	ID=g5535.t1.CDS1;Parent=g5535.t1;
OX377611.1_Thelaira_solivaga_genome_assembly,_chromosome:_2	AUGUSTUS	exon	51554046	51554138	.	-	.	ID=g5535.t1.exon1;Parent=g5535.t1;
OX377611.1_Thelaira_solivaga_genome_assembly,_chromosome:_2	AUGUSTUS	intron	51554139	51555776	0.34	-	.	ID=g5535.t1.intron1;Parent=g5535.t1;
OX377611.1_Thelaira_solivaga_genome_assembly,_chromosome:_2	AUGUSTUS	CDS	51555777	51556502	0.34	-	0	ID=g5535.t1.CDS2;Parent=g5535.t1;
OX377611.1_Thelaira_solivaga_genome_assembly,_chromosome:_2	AUGUSTUS	exon	51555777	51556502	.	-	.	ID=g5535.t1.exon2;Parent=g5535.t1;
OX377611.1_Thelaira_solivaga_genome_assembly,_chromosome:_2	AUGUSTUS	start_codon	51556500	51556502	.	-	0	ID=g5535.t1.start1;Parent=g5535.t1;
OX377611.1_Thelaira_solivaga_genome_assembly,_chromosome:_2	AUGUSTUS	gene	51586446	51590890	.	+	.	ID=g5536;
OX377611.1_Thelaira_solivaga_genome_assembly,_chromosome:_2	AUGUSTUS	mRNA	51586446	51590890	0.26	+	.	ID=g5536.t1;Parent=g5536;
OX377611.1_Thelaira_solivaga_genome_assembly,_chromosome:_2	AUGUSTUS	start_codon	51586446	51586448	.	+	0	ID=g5536.t1.start1;Parent=g5536.t1;
OX377611.1_Thelaira_solivaga_genome_assembly,_chromosome:_2	AUGUSTUS	CDS	51586446	51586451	0.26	+	0	ID=g5536.t1.CDS1;Parent=g5536.t1;
OX377611.1_Thelaira_solivaga_genome_assembly,_chromosome:_2	AUGUSTUS	exon	51586446	51586451	.	+	.	ID=g5536.t1.exon1;Parent=g5536.t1;
OX377611.1_Thelaira_solivaga_genome_assembly,_chromosome:_2	AUGUSTUS	intron	51586452	51589891	0.26	+	.	ID=g5536.t1.intron1;Parent=g5536.t1;
OX377611.1_Thelaira_solivaga_genome_assembly,_chromosome:_2	AUGUSTUS	CDS	51589892	51590890	0.8	+	0	ID=g5536.t1.CDS2;Parent=g5536.t1;
OX377611.1_Thelaira_solivaga_genome_assembly,_chromosome:_2	AUGUSTUS	exon	51589892	51590890	.	+	.	ID=g5536.t1.exon2;Parent=g5536.t1;
OX377611.1_Thelaira_solivaga_genome_assembly,_chromosome:_2	AUGUSTUS	stop_codon	51590888	51590890	.	+	0	ID=g5536.t1.stop1;Parent=g5536.t1;
OX377611.1_Thelaira_solivaga_genome_assembly,_chromosome:_2	AUGUSTUS	gene	51608454	51609416	.	-	.	ID=g5537;
OX377611.1_Thelaira_solivaga_genome_assembly,_chromosome:_2	AUGUSTUS	mRNA	51608454	51609416	1	-	.	ID=g5537.t1;Parent=g5537;
OX377611.1_Thelaira_solivaga_genome_assembly,_chromosome:_2	AUGUSTUS	stop_codon	51608454	51608456	.	-	0	ID=g5537.t1.stop1;Parent=g5537.t1;
OX377611.1_Thelaira_solivaga_genome_assembly,_chromosome:_2	AUGUSTUS	CDS	51608454	51608864	1	-	0	ID=g5537.t1.CDS1;Parent=g5537.t1;
OX377611.1_Thelaira_solivaga_genome_assembly,_chromosome:_2	AUGUSTUS	exon	51608454	51608864	.	-	.	ID=g5537.t1.exon1;Parent=g5537.t1;
OX377611.1_Thelaira_solivaga_genome_assembly,_chromosome:_2	AUGUSTUS	intron	51608865	51608946	1	-	.	ID=g5537.t1.intron1;Parent=g5537.t1;
OX377611.1_Thelaira_solivaga_genome_assembly,_chromosome:_2	AUGUSTUS	CDS	51608947	51609246	1	-	0	ID=g5537.t1.CDS2;Parent=g5537.t1;
OX377611.1_Thelaira_solivaga_genome_assembly,_chromosome:_2	AUGUSTUS	exon	51608947	51609246	.	-	.	ID=g5537.t1.exon2;Parent=g5537.t1;
OX377611.1_Thelaira_solivaga_genome_assembly,_chromosome:_2	AUGUSTUS	intron	51609247	51609338	1	-	.	ID=g5537.t1.intron2;Parent=g5537.t1;
OX377611.1_Thelaira_solivaga_genome_assembly,_chromosome:_2	AUGUSTUS	CDS	51609339	51609416	1	-	0	ID=g5537.t1.CDS3;Parent=g5537.t1;
OX377611.1_Thelaira_solivaga_genome_assembly,_chromosome:_2	AUGUSTUS	exon	51609339	51609416	.	-	.	ID=g5537.t1.exon3;Parent=g5537.t1;
OX377611.1_Thelaira_solivaga_genome_assembly,_chromosome:_2	AUGUSTUS	start_codon	51609414	51609416	.	-	0	ID=g5537.t1.start1;Parent=g5537.t1;
OX377611.1_Thelaira_solivaga_genome_assembly,_chromosome:_2	AUGUSTUS	gene	51620486	51622257	.	-	.	ID=g5538;
OX377611.1_Thelaira_solivaga_genome_assembly,_chromosome:_2	AUGUSTUS	mRNA	51620486	51622257	0.32	-	.	ID=g5538.t1;Parent=g5538;
OX377611.1_Thelaira_solivaga_genome_assembly,_chromosome:_2	AUGUSTUS	stop_codon	51620486	51620488	.	-	0	ID=g5538.t1.stop1;Parent=g5538.t1;
OX377611.1_Thelaira_solivaga_genome_assembly,_chromosome:_2	AUGUSTUS	CDS	51620486	51620651	0.99	-	1	ID=g5538.t1.CDS1;Parent=g5538.t1;
OX377611.1_Thelaira_solivaga_genome_assembly,_chromosome:_2	AUGUSTUS	exon	51620486	51620651	.	-	.	ID=g5538.t1.exon1;Parent=g5538.t1;
OX377611.1_Thelaira_solivaga_genome_assembly,_chromosome:_2	AUGUSTUS	intron	51620652	51620792	0.99	-	.	ID=g5538.t1.intron1;Parent=g5538.t1;
OX377611.1_Thelaira_solivaga_genome_assembly,_chromosome:_2	AUGUSTUS	CDS	51620793	51621253	0.98	-	0	ID=g5538.t1.CDS2;Parent=g5538.t1;
OX377611.1_Thelaira_solivaga_genome_assembly,_chromosome:_2	AUGUSTUS	exon	51620793	51621253	.	-	.	ID=g5538.t1.exon2;Parent=g5538.t1;
OX377611.1_Thelaira_solivaga_genome_assembly,_chromosome:_2	AUGUSTUS	intron	51621254	51621300	0.99	-	.	ID=g5538.t1.intron2;Parent=g5538.t1;
OX377611.1_Thelaira_solivaga_genome_assembly,_chromosome:_2	AUGUSTUS	CDS	51621301	51621461	0.62	-	2	ID=g5538.t1.CDS3;Parent=g5538.t1;
OX377611.1_Thelaira_solivaga_genome_assembly,_chromosome:_2	AUGUSTUS	exon	51621301	51621461	.	-	.	ID=g5538.t1.exon3;Parent=g5538.t1;
OX377611.1_Thelaira_solivaga_genome_assembly,_chromosome:_2	AUGUSTUS	intron	51621462	51622091	0.48	-	.	ID=g5538.t1.intron3;Parent=g5538.t1;
OX377611.1_Thelaira_solivaga_genome_assembly,_chromosome:_2	AUGUSTUS	CDS	51622092	51622257	0.33	-	0	ID=g5538.t1.CDS4;Parent=g5538.t1;
OX377611.1_Thelaira_solivaga_genome_assembly,_chromosome:_2	AUGUSTUS	exon	51622092	51622257	.	-	.	ID=g5538.t1.exon4;Parent=g5538.t1;
OX377611.1_Thelaira_solivaga_genome_assembly,_chromosome:_2	AUGUSTUS	start_codon	51622255	51622257	.	-	0	ID=g5538.t1.start1;Parent=g5538.t1;
OX377611.1_Thelaira_solivaga_genome_assembly,_chromosome:_2	AUGUSTUS	gene	51623650	51629355	.	+	.	ID=g5539;
OX377611.1_Thelaira_solivaga_genome_assembly,_chromosome:_2	AUGUSTUS	mRNA	51623650	51629355	0.51	+	.	ID=g5539.t1;Parent=g5539;
OX377611.1_Thelaira_solivaga_genome_assembly,_chromosome:_2	AUGUSTUS	start_codon	51623650	51623652	.	+	0	ID=g5539.t1.start1;Parent=g5539.t1;
OX377611.1_Thelaira_solivaga_genome_assembly,_chromosome:_2	AUGUSTUS	CDS	51623650	51623658	0.51	+	0	ID=g5539.t1.CDS1;Parent=g5539.t1;
OX377611.1_Thelaira_solivaga_genome_assembly,_chromosome:_2	AUGUSTUS	exon	51623650	51623658	.	+	.	ID=g5539.t1.exon1;Parent=g5539.t1;
OX377611.1_Thelaira_solivaga_genome_assembly,_chromosome:_2	AUGUSTUS	intron	51623659	51624078	0.51	+	.	ID=g5539.t1.intron1;Parent=g5539.t1;
OX377611.1_Thelaira_solivaga_genome_assembly,_chromosome:_2	AUGUSTUS	CDS	51624079	51624160	1	+	0	ID=g5539.t1.CDS2;Parent=g5539.t1;
OX377611.1_Thelaira_solivaga_genome_assembly,_chromosome:_2	AUGUSTUS	exon	51624079	51624160	.	+	.	ID=g5539.t1.exon2;Parent=g5539.t1;
OX377611.1_Thelaira_solivaga_genome_assembly,_chromosome:_2	AUGUSTUS	intron	51624161	51624224	1	+	.	ID=g5539.t1.intron2;Parent=g5539.t1;
OX377611.1_Thelaira_solivaga_genome_assembly,_chromosome:_2	AUGUSTUS	CDS	51624225	51624346	1	+	2	ID=g5539.t1.CDS3;Parent=g5539.t1;
OX377611.1_Thelaira_solivaga_genome_assembly,_chromosome:_2	AUGUSTUS	exon	51624225	51624346	.	+	.	ID=g5539.t1.exon3;Parent=g5539.t1;
OX377611.1_Thelaira_solivaga_genome_assembly,_chromosome:_2	AUGUSTUS	intron	51624347	51629253	1	+	.	ID=g5539.t1.intron3;Parent=g5539.t1;
OX377611.1_Thelaira_solivaga_genome_assembly,_chromosome:_2	AUGUSTUS	CDS	51629254	51629355	1	+	0	ID=g5539.t1.CDS4;Parent=g5539.t1;
OX377611.1_Thelaira_solivaga_genome_assembly,_chromosome:_2	AUGUSTUS	exon	51629254	51629355	.	+	.	ID=g5539.t1.exon4;Parent=g5539.t1;
OX377611.1_Thelaira_solivaga_genome_assembly,_chromosome:_2	AUGUSTUS	stop_codon	51629353	51629355	.	+	0	ID=g5539.t1.stop1;Parent=g5539.t1;
OX377611.1_Thelaira_solivaga_genome_assembly,_chromosome:_2	AUGUSTUS	gene	51640340	51642454	.	-	.	ID=g5540;
OX377611.1_Thelaira_solivaga_genome_assembly,_chromosome:_2	AUGUSTUS	mRNA	51640340	51642454	1	-	.	ID=g5540.t1;Parent=g5540;
OX377611.1_Thelaira_solivaga_genome_assembly,_chromosome:_2	AUGUSTUS	stop_codon	51640340	51640342	.	-	0	ID=g5540.t1.stop1;Parent=g5540.t1;
OX377611.1_Thelaira_solivaga_genome_assembly,_chromosome:_2	AUGUSTUS	CDS	51640340	51642454	1	-	0	ID=g5540.t1.CDS1;Parent=g5540.t1;
OX377611.1_Thelaira_solivaga_genome_assembly,_chromosome:_2	AUGUSTUS	exon	51640340	51642454	.	-	.	ID=g5540.t1.exon1;Parent=g5540.t1;
OX377611.1_Thelaira_solivaga_genome_assembly,_chromosome:_2	AUGUSTUS	start_codon	51642452	51642454	.	-	0	ID=g5540.t1.start1;Parent=g5540.t1;
OX377611.1_Thelaira_solivaga_genome_assembly,_chromosome:_2	AUGUSTUS	gene	51644330	51645628	.	+	.	ID=g5541;
OX377611.1_Thelaira_solivaga_genome_assembly,_chromosome:_2	AUGUSTUS	mRNA	51644330	51645628	1	+	.	ID=g5541.t1;Parent=g5541;
OX377611.1_Thelaira_solivaga_genome_assembly,_chromosome:_2	AUGUSTUS	start_codon	51644330	51644332	.	+	0	ID=g5541.t1.start1;Parent=g5541.t1;
OX377611.1_Thelaira_solivaga_genome_assembly,_chromosome:_2	AUGUSTUS	CDS	51644330	51645628	1	+	0	ID=g5541.t1.CDS1;Parent=g5541.t1;
OX377611.1_Thelaira_solivaga_genome_assembly,_chromosome:_2	AUGUSTUS	exon	51644330	51645628	.	+	.	ID=g5541.t1.exon1;Parent=g5541.t1;
OX377611.1_Thelaira_solivaga_genome_assembly,_chromosome:_2	AUGUSTUS	stop_codon	51645626	51645628	.	+	0	ID=g5541.t1.stop1;Parent=g5541.t1;
OX377611.1_Thelaira_solivaga_genome_assembly,_chromosome:_2	AUGUSTUS	gene	51645687	51646085	.	+	.	ID=g5542;
OX377611.1_Thelaira_solivaga_genome_assembly,_chromosome:_2	AUGUSTUS	mRNA	51645687	51646085	0.65	+	.	ID=g5542.t1;Parent=g5542;
OX377611.1_Thelaira_solivaga_genome_assembly,_chromosome:_2	AUGUSTUS	start_codon	51645687	51645689	.	+	0	ID=g5542.t1.start1;Parent=g5542.t1;
OX377611.1_Thelaira_solivaga_genome_assembly,_chromosome:_2	AUGUSTUS	CDS	51645687	51646085	0.65	+	0	ID=g5542.t1.CDS1;Parent=g5542.t1;
OX377611.1_Thelaira_solivaga_genome_assembly,_chromosome:_2	AUGUSTUS	exon	51645687	51646085	.	+	.	ID=g5542.t1.exon1;Parent=g5542.t1;
OX377611.1_Thelaira_solivaga_genome_assembly,_chromosome:_2	AUGUSTUS	stop_codon	51646083	51646085	.	+	0	ID=g5542.t1.stop1;Parent=g5542.t1;
OX377611.1_Thelaira_solivaga_genome_assembly,_chromosome:_2	AUGUSTUS	gene	51646461	51649118	.	+	.	ID=g5543;
OX377611.1_Thelaira_solivaga_genome_assembly,_chromosome:_2	AUGUSTUS	mRNA	51646461	51649118	0.25	+	.	ID=g5543.t1;Parent=g5543;
OX377611.1_Thelaira_solivaga_genome_assembly,_chromosome:_2	AUGUSTUS	start_codon	51646461	51646463	.	+	0	ID=g5543.t1.start1;Parent=g5543.t1;
OX377611.1_Thelaira_solivaga_genome_assembly,_chromosome:_2	AUGUSTUS	CDS	51646461	51647982	0.42	+	0	ID=g5543.t1.CDS1;Parent=g5543.t1;
OX377611.1_Thelaira_solivaga_genome_assembly,_chromosome:_2	AUGUSTUS	exon	51646461	51647982	.	+	.	ID=g5543.t1.exon1;Parent=g5543.t1;
OX377611.1_Thelaira_solivaga_genome_assembly,_chromosome:_2	AUGUSTUS	intron	51647983	51648777	0.34	+	.	ID=g5543.t1.intron1;Parent=g5543.t1;
OX377611.1_Thelaira_solivaga_genome_assembly,_chromosome:_2	AUGUSTUS	CDS	51648778	51649118	0.34	+	2	ID=g5543.t1.CDS2;Parent=g5543.t1;
OX377611.1_Thelaira_solivaga_genome_assembly,_chromosome:_2	AUGUSTUS	exon	51648778	51649118	.	+	.	ID=g5543.t1.exon2;Parent=g5543.t1;
OX377611.1_Thelaira_solivaga_genome_assembly,_chromosome:_2	AUGUSTUS	stop_codon	51649116	51649118	.	+	0	ID=g5543.t1.stop1;Parent=g5543.t1;
OX377611.1_Thelaira_solivaga_genome_assembly,_chromosome:_2	AUGUSTUS	gene	51695545	51697590	.	+	.	ID=g5544;
OX377611.1_Thelaira_solivaga_genome_assembly,_chromosome:_2	AUGUSTUS	mRNA	51695545	51697590	1	+	.	ID=g5544.t1;Parent=g5544;
OX377611.1_Thelaira_solivaga_genome_assembly,_chromosome:_2	AUGUSTUS	start_codon	51695545	51695547	.	+	0	ID=g5544.t1.start1;Parent=g5544.t1;
OX377611.1_Thelaira_solivaga_genome_assembly,_chromosome:_2	AUGUSTUS	CDS	51695545	51697590	1	+	0	ID=g5544.t1.CDS1;Parent=g5544.t1;
OX377611.1_Thelaira_solivaga_genome_assembly,_chromosome:_2	AUGUSTUS	exon	51695545	51697590	.	+	.	ID=g5544.t1.exon1;Parent=g5544.t1;
OX377611.1_Thelaira_solivaga_genome_assembly,_chromosome:_2	AUGUSTUS	stop_codon	51697588	51697590	.	+	0	ID=g5544.t1.stop1;Parent=g5544.t1;
OX377611.1_Thelaira_solivaga_genome_assembly,_chromosome:_2	AUGUSTUS	mRNA	51697303	51697590	1	+	.	ID=g5544.t2;Parent=g5544;
OX377611.1_Thelaira_solivaga_genome_assembly,_chromosome:_2	AUGUSTUS	start_codon	51697303	51697305	.	+	0	ID=g5544.t2.start1;Parent=g5544.t2;
OX377611.1_Thelaira_solivaga_genome_assembly,_chromosome:_2	AUGUSTUS	CDS	51697303	51697590	1	+	0	ID=g5544.t2.CDS1;Parent=g5544.t2;
OX377611.1_Thelaira_solivaga_genome_assembly,_chromosome:_2	AUGUSTUS	exon	51697303	51697590	.	+	.	ID=g5544.t2.exon1;Parent=g5544.t2;
OX377611.1_Thelaira_solivaga_genome_assembly,_chromosome:_2	AUGUSTUS	stop_codon	51697588	51697590	.	+	0	ID=g5544.t2.stop1;Parent=g5544.t2;
OX377611.1_Thelaira_solivaga_genome_assembly,_chromosome:_2	AUGUSTUS	gene	51697691	51700408	.	+	.	ID=g5545;
OX377611.1_Thelaira_solivaga_genome_assembly,_chromosome:_2	AUGUSTUS	mRNA	51697691	51700408	1	+	.	ID=g5545.t1;Parent=g5545;
OX377611.1_Thelaira_solivaga_genome_assembly,_chromosome:_2	AUGUSTUS	start_codon	51697691	51697693	.	+	0	ID=g5545.t1.start1;Parent=g5545.t1;
OX377611.1_Thelaira_solivaga_genome_assembly,_chromosome:_2	AUGUSTUS	CDS	51697691	51700408	1	+	0	ID=g5545.t1.CDS1;Parent=g5545.t1;
OX377611.1_Thelaira_solivaga_genome_assembly,_chromosome:_2	AUGUSTUS	exon	51697691	51700408	.	+	.	ID=g5545.t1.exon1;Parent=g5545.t1;
OX377611.1_Thelaira_solivaga_genome_assembly,_chromosome:_2	AUGUSTUS	stop_codon	51700406	51700408	.	+	0	ID=g5545.t1.stop1;Parent=g5545.t1;
OX377611.1_Thelaira_solivaga_genome_assembly,_chromosome:_2	AUGUSTUS	mRNA	51699422	51700408	0.64	+	.	ID=g5545.t2;Parent=g5545;
OX377611.1_Thelaira_solivaga_genome_assembly,_chromosome:_2	AUGUSTUS	start_codon	51699422	51699424	.	+	0	ID=g5545.t2.start1;Parent=g5545.t2;
OX377611.1_Thelaira_solivaga_genome_assembly,_chromosome:_2	AUGUSTUS	CDS	51699422	51699785	0.64	+	0	ID=g5545.t2.CDS1;Parent=g5545.t2;
OX377611.1_Thelaira_solivaga_genome_assembly,_chromosome:_2	AUGUSTUS	exon	51699422	51699785	.	+	.	ID=g5545.t2.exon1;Parent=g5545.t2;
OX377611.1_Thelaira_solivaga_genome_assembly,_chromosome:_2	AUGUSTUS	intron	51699786	51700370	0.99	+	.	ID=g5545.t2.intron1;Parent=g5545.t2;
OX377611.1_Thelaira_solivaga_genome_assembly,_chromosome:_2	AUGUSTUS	CDS	51700371	51700408	1	+	2	ID=g5545.t2.CDS2;Parent=g5545.t2;
OX377611.1_Thelaira_solivaga_genome_assembly,_chromosome:_2	AUGUSTUS	exon	51700371	51700408	.	+	.	ID=g5545.t2.exon2;Parent=g5545.t2;
OX377611.1_Thelaira_solivaga_genome_assembly,_chromosome:_2	AUGUSTUS	stop_codon	51700406	51700408	.	+	0	ID=g5545.t2.stop1;Parent=g5545.t2;
OX377611.1_Thelaira_solivaga_genome_assembly,_chromosome:_2	AUGUSTUS	gene	51705516	51706826	.	+	.	ID=g5546;
OX377611.1_Thelaira_solivaga_genome_assembly,_chromosome:_2	AUGUSTUS	mRNA	51705516	51706826	0.39	+	.	ID=g5546.t1;Parent=g5546;
OX377611.1_Thelaira_solivaga_genome_assembly,_chromosome:_2	AUGUSTUS	start_codon	51705516	51705518	.	+	0	ID=g5546.t1.start1;Parent=g5546.t1;
OX377611.1_Thelaira_solivaga_genome_assembly,_chromosome:_2	AUGUSTUS	CDS	51705516	51706162	0.76	+	0	ID=g5546.t1.CDS1;Parent=g5546.t1;
OX377611.1_Thelaira_solivaga_genome_assembly,_chromosome:_2	AUGUSTUS	exon	51705516	51706162	.	+	.	ID=g5546.t1.exon1;Parent=g5546.t1;
OX377611.1_Thelaira_solivaga_genome_assembly,_chromosome:_2	AUGUSTUS	intron	51706163	51706291	0.39	+	.	ID=g5546.t1.intron1;Parent=g5546.t1;
OX377611.1_Thelaira_solivaga_genome_assembly,_chromosome:_2	AUGUSTUS	CDS	51706292	51706826	0.4	+	1	ID=g5546.t1.CDS2;Parent=g5546.t1;
OX377611.1_Thelaira_solivaga_genome_assembly,_chromosome:_2	AUGUSTUS	exon	51706292	51706826	.	+	.	ID=g5546.t1.exon2;Parent=g5546.t1;
OX377611.1_Thelaira_solivaga_genome_assembly,_chromosome:_2	AUGUSTUS	stop_codon	51706824	51706826	.	+	0	ID=g5546.t1.stop1;Parent=g5546.t1;
OX377611.1_Thelaira_solivaga_genome_assembly,_chromosome:_2	AUGUSTUS	gene	51707109	51709991	.	+	.	ID=g5547;
OX377611.1_Thelaira_solivaga_genome_assembly,_chromosome:_2	AUGUSTUS	mRNA	51707109	51709991	0.97	+	.	ID=g5547.t1;Parent=g5547;
OX377611.1_Thelaira_solivaga_genome_assembly,_chromosome:_2	AUGUSTUS	start_codon	51707109	51707111	.	+	0	ID=g5547.t1.start1;Parent=g5547.t1;
OX377611.1_Thelaira_solivaga_genome_assembly,_chromosome:_2	AUGUSTUS	CDS	51707109	51709991	0.97	+	0	ID=g5547.t1.CDS1;Parent=g5547.t1;
OX377611.1_Thelaira_solivaga_genome_assembly,_chromosome:_2	AUGUSTUS	exon	51707109	51709991	.	+	.	ID=g5547.t1.exon1;Parent=g5547.t1;
OX377611.1_Thelaira_solivaga_genome_assembly,_chromosome:_2	AUGUSTUS	stop_codon	51709989	51709991	.	+	0	ID=g5547.t1.stop1;Parent=g5547.t1;
OX377611.1_Thelaira_solivaga_genome_assembly,_chromosome:_2	AUGUSTUS	gene	51712354	51719130	.	+	.	ID=g5548;
OX377611.1_Thelaira_solivaga_genome_assembly,_chromosome:_2	AUGUSTUS	mRNA	51712354	51719130	0.87	+	.	ID=g5548.t1;Parent=g5548;
OX377611.1_Thelaira_solivaga_genome_assembly,_chromosome:_2	AUGUSTUS	start_codon	51712354	51712356	.	+	0	ID=g5548.t1.start1;Parent=g5548.t1;
OX377611.1_Thelaira_solivaga_genome_assembly,_chromosome:_2	AUGUSTUS	CDS	51712354	51712507	0.95	+	0	ID=g5548.t1.CDS1;Parent=g5548.t1;
OX377611.1_Thelaira_solivaga_genome_assembly,_chromosome:_2	AUGUSTUS	exon	51712354	51712507	.	+	.	ID=g5548.t1.exon1;Parent=g5548.t1;
OX377611.1_Thelaira_solivaga_genome_assembly,_chromosome:_2	AUGUSTUS	intron	51712508	51718864	0.95	+	.	ID=g5548.t1.intron1;Parent=g5548.t1;
OX377611.1_Thelaira_solivaga_genome_assembly,_chromosome:_2	AUGUSTUS	CDS	51718865	51719130	0.88	+	2	ID=g5548.t1.CDS2;Parent=g5548.t1;
OX377611.1_Thelaira_solivaga_genome_assembly,_chromosome:_2	AUGUSTUS	exon	51718865	51719130	.	+	.	ID=g5548.t1.exon2;Parent=g5548.t1;
OX377611.1_Thelaira_solivaga_genome_assembly,_chromosome:_2	AUGUSTUS	stop_codon	51719128	51719130	.	+	0	ID=g5548.t1.stop1;Parent=g5548.t1;
OX377611.1_Thelaira_solivaga_genome_assembly,_chromosome:_2	AUGUSTUS	gene	51724517	51725308	.	+	.	ID=g5549;
OX377611.1_Thelaira_solivaga_genome_assembly,_chromosome:_2	AUGUSTUS	mRNA	51724517	51725308	0.96	+	.	ID=g5549.t1;Parent=g5549;
OX377611.1_Thelaira_solivaga_genome_assembly,_chromosome:_2	AUGUSTUS	start_codon	51724517	51724519	.	+	0	ID=g5549.t1.start1;Parent=g5549.t1;
OX377611.1_Thelaira_solivaga_genome_assembly,_chromosome:_2	AUGUSTUS	CDS	51724517	51724940	1	+	0	ID=g5549.t1.CDS1;Parent=g5549.t1;
OX377611.1_Thelaira_solivaga_genome_assembly,_chromosome:_2	AUGUSTUS	exon	51724517	51724940	.	+	.	ID=g5549.t1.exon1;Parent=g5549.t1;
OX377611.1_Thelaira_solivaga_genome_assembly,_chromosome:_2	AUGUSTUS	intron	51724941	51725006	0.96	+	.	ID=g5549.t1.intron1;Parent=g5549.t1;
OX377611.1_Thelaira_solivaga_genome_assembly,_chromosome:_2	AUGUSTUS	CDS	51725007	51725308	0.96	+	2	ID=g5549.t1.CDS2;Parent=g5549.t1;
OX377611.1_Thelaira_solivaga_genome_assembly,_chromosome:_2	AUGUSTUS	exon	51725007	51725308	.	+	.	ID=g5549.t1.exon2;Parent=g5549.t1;
OX377611.1_Thelaira_solivaga_genome_assembly,_chromosome:_2	AUGUSTUS	stop_codon	51725306	51725308	.	+	0	ID=g5549.t1.stop1;Parent=g5549.t1;
OX377611.1_Thelaira_solivaga_genome_assembly,_chromosome:_2	AUGUSTUS	gene	51725483	51726684	.	-	.	ID=g5550;
OX377611.1_Thelaira_solivaga_genome_assembly,_chromosome:_2	AUGUSTUS	mRNA	51725483	51726684	1	-	.	ID=g5550.t1;Parent=g5550;
OX377611.1_Thelaira_solivaga_genome_assembly,_chromosome:_2	AUGUSTUS	stop_codon	51725483	51725485	.	-	0	ID=g5550.t1.stop1;Parent=g5550.t1;
OX377611.1_Thelaira_solivaga_genome_assembly,_chromosome:_2	AUGUSTUS	CDS	51725483	51726057	1	-	2	ID=g5550.t1.CDS1;Parent=g5550.t1;
OX377611.1_Thelaira_solivaga_genome_assembly,_chromosome:_2	AUGUSTUS	exon	51725483	51726057	.	-	.	ID=g5550.t1.exon1;Parent=g5550.t1;
OX377611.1_Thelaira_solivaga_genome_assembly,_chromosome:_2	AUGUSTUS	intron	51726058	51726112	1	-	.	ID=g5550.t1.intron1;Parent=g5550.t1;
OX377611.1_Thelaira_solivaga_genome_assembly,_chromosome:_2	AUGUSTUS	CDS	51726113	51726399	1	-	1	ID=g5550.t1.CDS2;Parent=g5550.t1;
OX377611.1_Thelaira_solivaga_genome_assembly,_chromosome:_2	AUGUSTUS	exon	51726113	51726399	.	-	.	ID=g5550.t1.exon2;Parent=g5550.t1;
OX377611.1_Thelaira_solivaga_genome_assembly,_chromosome:_2	AUGUSTUS	intron	51726400	51726481	1	-	.	ID=g5550.t1.intron2;Parent=g5550.t1;
OX377611.1_Thelaira_solivaga_genome_assembly,_chromosome:_2	AUGUSTUS	CDS	51726482	51726684	1	-	0	ID=g5550.t1.CDS3;Parent=g5550.t1;
OX377611.1_Thelaira_solivaga_genome_assembly,_chromosome:_2	AUGUSTUS	exon	51726482	51726684	.	-	.	ID=g5550.t1.exon3;Parent=g5550.t1;
OX377611.1_Thelaira_solivaga_genome_assembly,_chromosome:_2	AUGUSTUS	start_codon	51726682	51726684	.	-	0	ID=g5550.t1.start1;Parent=g5550.t1;
OX377611.1_Thelaira_solivaga_genome_assembly,_chromosome:_2	AUGUSTUS	gene	51731206	51731642	.	-	.	ID=g5551;
OX377611.1_Thelaira_solivaga_genome_assembly,_chromosome:_2	AUGUSTUS	mRNA	51731206	51731642	0.81	-	.	ID=g5551.t1;Parent=g5551;
OX377611.1_Thelaira_solivaga_genome_assembly,_chromosome:_2	AUGUSTUS	stop_codon	51731206	51731208	.	-	0	ID=g5551.t1.stop1;Parent=g5551.t1;
OX377611.1_Thelaira_solivaga_genome_assembly,_chromosome:_2	AUGUSTUS	CDS	51731206	51731438	1	-	2	ID=g5551.t1.CDS1;Parent=g5551.t1;
OX377611.1_Thelaira_solivaga_genome_assembly,_chromosome:_2	AUGUSTUS	exon	51731206	51731438	.	-	.	ID=g5551.t1.exon1;Parent=g5551.t1;
OX377611.1_Thelaira_solivaga_genome_assembly,_chromosome:_2	AUGUSTUS	intron	51731439	51731506	1	-	.	ID=g5551.t1.intron1;Parent=g5551.t1;
OX377611.1_Thelaira_solivaga_genome_assembly,_chromosome:_2	AUGUSTUS	CDS	51731507	51731642	0.81	-	0	ID=g5551.t1.CDS2;Parent=g5551.t1;
OX377611.1_Thelaira_solivaga_genome_assembly,_chromosome:_2	AUGUSTUS	exon	51731507	51731642	.	-	.	ID=g5551.t1.exon2;Parent=g5551.t1;
OX377611.1_Thelaira_solivaga_genome_assembly,_chromosome:_2	AUGUSTUS	start_codon	51731640	51731642	.	-	0	ID=g5551.t1.start1;Parent=g5551.t1;
OX377611.1_Thelaira_solivaga_genome_assembly,_chromosome:_2	AUGUSTUS	gene	51736812	51739763	.	+	.	ID=g5552;
OX377611.1_Thelaira_solivaga_genome_assembly,_chromosome:_2	AUGUSTUS	mRNA	51736812	51739763	0.44	+	.	ID=g5552.t1;Parent=g5552;
OX377611.1_Thelaira_solivaga_genome_assembly,_chromosome:_2	AUGUSTUS	start_codon	51736812	51736814	.	+	0	ID=g5552.t1.start1;Parent=g5552.t1;
OX377611.1_Thelaira_solivaga_genome_assembly,_chromosome:_2	AUGUSTUS	CDS	51736812	51736907	0.59	+	0	ID=g5552.t1.CDS1;Parent=g5552.t1;
OX377611.1_Thelaira_solivaga_genome_assembly,_chromosome:_2	AUGUSTUS	exon	51736812	51736907	.	+	.	ID=g5552.t1.exon1;Parent=g5552.t1;
OX377611.1_Thelaira_solivaga_genome_assembly,_chromosome:_2	AUGUSTUS	intron	51736908	51736969	0.44	+	.	ID=g5552.t1.intron1;Parent=g5552.t1;
OX377611.1_Thelaira_solivaga_genome_assembly,_chromosome:_2	AUGUSTUS	CDS	51736970	51737038	0.44	+	0	ID=g5552.t1.CDS2;Parent=g5552.t1;
OX377611.1_Thelaira_solivaga_genome_assembly,_chromosome:_2	AUGUSTUS	exon	51736970	51737038	.	+	.	ID=g5552.t1.exon2;Parent=g5552.t1;
OX377611.1_Thelaira_solivaga_genome_assembly,_chromosome:_2	AUGUSTUS	intron	51737039	51738770	0.75	+	.	ID=g5552.t1.intron2;Parent=g5552.t1;
OX377611.1_Thelaira_solivaga_genome_assembly,_chromosome:_2	AUGUSTUS	CDS	51738771	51739763	0.89	+	0	ID=g5552.t1.CDS3;Parent=g5552.t1;
OX377611.1_Thelaira_solivaga_genome_assembly,_chromosome:_2	AUGUSTUS	exon	51738771	51739763	.	+	.	ID=g5552.t1.exon3;Parent=g5552.t1;
OX377611.1_Thelaira_solivaga_genome_assembly,_chromosome:_2	AUGUSTUS	stop_codon	51739761	51739763	.	+	0	ID=g5552.t1.stop1;Parent=g5552.t1;
OX377611.1_Thelaira_solivaga_genome_assembly,_chromosome:_2	AUGUSTUS	gene	51740262	51741113	.	+	.	ID=g5553;
OX377611.1_Thelaira_solivaga_genome_assembly,_chromosome:_2	AUGUSTUS	mRNA	51740262	51741113	0.97	+	.	ID=g5553.t1;Parent=g5553;
OX377611.1_Thelaira_solivaga_genome_assembly,_chromosome:_2	AUGUSTUS	start_codon	51740262	51740264	.	+	0	ID=g5553.t1.start1;Parent=g5553.t1;
OX377611.1_Thelaira_solivaga_genome_assembly,_chromosome:_2	AUGUSTUS	CDS	51740262	51741113	0.97	+	0	ID=g5553.t1.CDS1;Parent=g5553.t1;
OX377611.1_Thelaira_solivaga_genome_assembly,_chromosome:_2	AUGUSTUS	exon	51740262	51741113	.	+	.	ID=g5553.t1.exon1;Parent=g5553.t1;
OX377611.1_Thelaira_solivaga_genome_assembly,_chromosome:_2	AUGUSTUS	stop_codon	51741111	51741113	.	+	0	ID=g5553.t1.stop1;Parent=g5553.t1;
OX377611.1_Thelaira_solivaga_genome_assembly,_chromosome:_2	AUGUSTUS	gene	51741207	51744500	.	+	.	ID=g5554;
OX377611.1_Thelaira_solivaga_genome_assembly,_chromosome:_2	AUGUSTUS	mRNA	51741207	51741713	0.72	+	.	ID=g5554.t1;Parent=g5554;
OX377611.1_Thelaira_solivaga_genome_assembly,_chromosome:_2	AUGUSTUS	start_codon	51741207	51741209	.	+	0	ID=g5554.t1.start1;Parent=g5554.t1;
OX377611.1_Thelaira_solivaga_genome_assembly,_chromosome:_2	AUGUSTUS	CDS	51741207	51741713	0.72	+	0	ID=g5554.t1.CDS1;Parent=g5554.t1;
OX377611.1_Thelaira_solivaga_genome_assembly,_chromosome:_2	AUGUSTUS	exon	51741207	51741713	.	+	.	ID=g5554.t1.exon1;Parent=g5554.t1;
OX377611.1_Thelaira_solivaga_genome_assembly,_chromosome:_2	AUGUSTUS	stop_codon	51741711	51741713	.	+	0	ID=g5554.t1.stop1;Parent=g5554.t1;
OX377611.1_Thelaira_solivaga_genome_assembly,_chromosome:_2	AUGUSTUS	mRNA	51741222	51741713	0.39	+	.	ID=g5554.t2;Parent=g5554;
OX377611.1_Thelaira_solivaga_genome_assembly,_chromosome:_2	AUGUSTUS	start_codon	51741222	51741224	.	+	0	ID=g5554.t2.start1;Parent=g5554.t2;
OX377611.1_Thelaira_solivaga_genome_assembly,_chromosome:_2	AUGUSTUS	CDS	51741222	51741713	0.39	+	0	ID=g5554.t2.CDS1;Parent=g5554.t2;
OX377611.1_Thelaira_solivaga_genome_assembly,_chromosome:_2	AUGUSTUS	exon	51741222	51741713	.	+	.	ID=g5554.t2.exon1;Parent=g5554.t2;
OX377611.1_Thelaira_solivaga_genome_assembly,_chromosome:_2	AUGUSTUS	stop_codon	51741711	51741713	.	+	0	ID=g5554.t2.stop1;Parent=g5554.t2;
OX377611.1_Thelaira_solivaga_genome_assembly,_chromosome:_2	AUGUSTUS	mRNA	51741399	51744500	0.59	+	.	ID=g5554.t3;Parent=g5554;
OX377611.1_Thelaira_solivaga_genome_assembly,_chromosome:_2	AUGUSTUS	start_codon	51741399	51741401	.	+	0	ID=g5554.t3.start1;Parent=g5554.t3;
OX377611.1_Thelaira_solivaga_genome_assembly,_chromosome:_2	AUGUSTUS	CDS	51741399	51741588	0.6	+	0	ID=g5554.t3.CDS1;Parent=g5554.t3;
OX377611.1_Thelaira_solivaga_genome_assembly,_chromosome:_2	AUGUSTUS	exon	51741399	51741588	.	+	.	ID=g5554.t3.exon1;Parent=g5554.t3;
OX377611.1_Thelaira_solivaga_genome_assembly,_chromosome:_2	AUGUSTUS	intron	51741589	51744402	0.6	+	.	ID=g5554.t3.intron1;Parent=g5554.t3;
OX377611.1_Thelaira_solivaga_genome_assembly,_chromosome:_2	AUGUSTUS	CDS	51744403	51744500	0.67	+	2	ID=g5554.t3.CDS2;Parent=g5554.t3;
OX377611.1_Thelaira_solivaga_genome_assembly,_chromosome:_2	AUGUSTUS	exon	51744403	51744500	.	+	.	ID=g5554.t3.exon2;Parent=g5554.t3;
OX377611.1_Thelaira_solivaga_genome_assembly,_chromosome:_2	AUGUSTUS	stop_codon	51744498	51744500	.	+	0	ID=g5554.t3.stop1;Parent=g5554.t3;
OX377611.1_Thelaira_solivaga_genome_assembly,_chromosome:_2	AUGUSTUS	gene	51750082	51750671	.	-	.	ID=g5555;
OX377611.1_Thelaira_solivaga_genome_assembly,_chromosome:_2	AUGUSTUS	mRNA	51750082	51750671	0.55	-	.	ID=g5555.t1;Parent=g5555;
OX377611.1_Thelaira_solivaga_genome_assembly,_chromosome:_2	AUGUSTUS	stop_codon	51750082	51750084	.	-	0	ID=g5555.t1.stop1;Parent=g5555.t1;
OX377611.1_Thelaira_solivaga_genome_assembly,_chromosome:_2	AUGUSTUS	CDS	51750082	51750113	0.99	-	2	ID=g5555.t1.CDS1;Parent=g5555.t1;
OX377611.1_Thelaira_solivaga_genome_assembly,_chromosome:_2	AUGUSTUS	exon	51750082	51750113	.	-	.	ID=g5555.t1.exon1;Parent=g5555.t1;
OX377611.1_Thelaira_solivaga_genome_assembly,_chromosome:_2	AUGUSTUS	intron	51750114	51750261	0.99	-	.	ID=g5555.t1.intron1;Parent=g5555.t1;
OX377611.1_Thelaira_solivaga_genome_assembly,_chromosome:_2	AUGUSTUS	CDS	51750262	51750472	0.59	-	0	ID=g5555.t1.CDS2;Parent=g5555.t1;
OX377611.1_Thelaira_solivaga_genome_assembly,_chromosome:_2	AUGUSTUS	exon	51750262	51750472	.	-	.	ID=g5555.t1.exon2;Parent=g5555.t1;
OX377611.1_Thelaira_solivaga_genome_assembly,_chromosome:_2	AUGUSTUS	intron	51750473	51750593	0.55	-	.	ID=g5555.t1.intron2;Parent=g5555.t1;
OX377611.1_Thelaira_solivaga_genome_assembly,_chromosome:_2	AUGUSTUS	CDS	51750594	51750671	0.61	-	0	ID=g5555.t1.CDS3;Parent=g5555.t1;
OX377611.1_Thelaira_solivaga_genome_assembly,_chromosome:_2	AUGUSTUS	exon	51750594	51750671	.	-	.	ID=g5555.t1.exon3;Parent=g5555.t1;
OX377611.1_Thelaira_solivaga_genome_assembly,_chromosome:_2	AUGUSTUS	start_codon	51750669	51750671	.	-	0	ID=g5555.t1.start1;Parent=g5555.t1;
OX377611.1_Thelaira_solivaga_genome_assembly,_chromosome:_2	AUGUSTUS	gene	51771611	51773090	.	-	.	ID=g5556;
OX377611.1_Thelaira_solivaga_genome_assembly,_chromosome:_2	AUGUSTUS	mRNA	51771611	51773090	.	-	.	ID=g5556.t1;Parent=g5556;
OX377611.1_Thelaira_solivaga_genome_assembly,_chromosome:_2	AUGUSTUS	stop_codon	51771611	51771613	.	-	0	ID=g5556.t1.stop1;Parent=g5556.t1;
OX377611.1_Thelaira_solivaga_genome_assembly,_chromosome:_2	AUGUSTUS	CDS	51771611	51772002	0.02	-	2	ID=g5556.t1.CDS1;Parent=g5556.t1;
OX377611.1_Thelaira_solivaga_genome_assembly,_chromosome:_2	AUGUSTUS	exon	51771611	51772002	.	-	.	ID=g5556.t1.exon1;Parent=g5556.t1;
OX377611.1_Thelaira_solivaga_genome_assembly,_chromosome:_2	AUGUSTUS	intron	51772003	51773020	0.01	-	.	ID=g5556.t1.intron1;Parent=g5556.t1;
OX377611.1_Thelaira_solivaga_genome_assembly,_chromosome:_2	AUGUSTUS	CDS	51773021	51773090	0.02	-	0	ID=g5556.t1.CDS2;Parent=g5556.t1;
OX377611.1_Thelaira_solivaga_genome_assembly,_chromosome:_2	AUGUSTUS	exon	51773021	51773090	.	-	.	ID=g5556.t1.exon2;Parent=g5556.t1;
OX377611.1_Thelaira_solivaga_genome_assembly,_chromosome:_2	AUGUSTUS	start_codon	51773088	51773090	.	-	0	ID=g5556.t1.start1;Parent=g5556.t1;
OX377611.1_Thelaira_solivaga_genome_assembly,_chromosome:_2	AUGUSTUS	gene	51774113	51787563	.	-	.	ID=g5557;
OX377611.1_Thelaira_solivaga_genome_assembly,_chromosome:_2	AUGUSTUS	mRNA	51774113	51787563	0.43	-	.	ID=g5557.t1;Parent=g5557;
OX377611.1_Thelaira_solivaga_genome_assembly,_chromosome:_2	AUGUSTUS	stop_codon	51774113	51774115	.	-	0	ID=g5557.t1.stop1;Parent=g5557.t1;
OX377611.1_Thelaira_solivaga_genome_assembly,_chromosome:_2	AUGUSTUS	CDS	51774113	51774561	0.44	-	2	ID=g5557.t1.CDS1;Parent=g5557.t1;
OX377611.1_Thelaira_solivaga_genome_assembly,_chromosome:_2	AUGUSTUS	exon	51774113	51774561	.	-	.	ID=g5557.t1.exon1;Parent=g5557.t1;
OX377611.1_Thelaira_solivaga_genome_assembly,_chromosome:_2	AUGUSTUS	intron	51774562	51777452	0.43	-	.	ID=g5557.t1.intron1;Parent=g5557.t1;
OX377611.1_Thelaira_solivaga_genome_assembly,_chromosome:_2	AUGUSTUS	CDS	51777453	51777558	0.92	-	0	ID=g5557.t1.CDS2;Parent=g5557.t1;
OX377611.1_Thelaira_solivaga_genome_assembly,_chromosome:_2	AUGUSTUS	exon	51777453	51777558	.	-	.	ID=g5557.t1.exon2;Parent=g5557.t1;
OX377611.1_Thelaira_solivaga_genome_assembly,_chromosome:_2	AUGUSTUS	intron	51777559	51787416	1	-	.	ID=g5557.t1.intron2;Parent=g5557.t1;
OX377611.1_Thelaira_solivaga_genome_assembly,_chromosome:_2	AUGUSTUS	CDS	51787417	51787563	1	-	0	ID=g5557.t1.CDS3;Parent=g5557.t1;
OX377611.1_Thelaira_solivaga_genome_assembly,_chromosome:_2	AUGUSTUS	exon	51787417	51787563	.	-	.	ID=g5557.t1.exon3;Parent=g5557.t1;
OX377611.1_Thelaira_solivaga_genome_assembly,_chromosome:_2	AUGUSTUS	start_codon	51787561	51787563	.	-	0	ID=g5557.t1.start1;Parent=g5557.t1;
OX377611.1_Thelaira_solivaga_genome_assembly,_chromosome:_2	AUGUSTUS	gene	51843158	51843832	.	+	.	ID=g5558;
OX377611.1_Thelaira_solivaga_genome_assembly,_chromosome:_2	AUGUSTUS	mRNA	51843158	51843832	1	+	.	ID=g5558.t1;Parent=g5558;
OX377611.1_Thelaira_solivaga_genome_assembly,_chromosome:_2	AUGUSTUS	start_codon	51843158	51843160	.	+	0	ID=g5558.t1.start1;Parent=g5558.t1;
OX377611.1_Thelaira_solivaga_genome_assembly,_chromosome:_2	AUGUSTUS	CDS	51843158	51843832	1	+	0	ID=g5558.t1.CDS1;Parent=g5558.t1;
OX377611.1_Thelaira_solivaga_genome_assembly,_chromosome:_2	AUGUSTUS	exon	51843158	51843832	.	+	.	ID=g5558.t1.exon1;Parent=g5558.t1;
OX377611.1_Thelaira_solivaga_genome_assembly,_chromosome:_2	AUGUSTUS	stop_codon	51843830	51843832	.	+	0	ID=g5558.t1.stop1;Parent=g5558.t1;
OX377611.1_Thelaira_solivaga_genome_assembly,_chromosome:_2	AUGUSTUS	mRNA	51843233	51843832	0.65	+	.	ID=g5558.t2;Parent=g5558;
OX377611.1_Thelaira_solivaga_genome_assembly,_chromosome:_2	AUGUSTUS	start_codon	51843233	51843235	.	+	0	ID=g5558.t2.start1;Parent=g5558.t2;
OX377611.1_Thelaira_solivaga_genome_assembly,_chromosome:_2	AUGUSTUS	CDS	51843233	51843832	0.65	+	0	ID=g5558.t2.CDS1;Parent=g5558.t2;
OX377611.1_Thelaira_solivaga_genome_assembly,_chromosome:_2	AUGUSTUS	exon	51843233	51843832	.	+	.	ID=g5558.t2.exon1;Parent=g5558.t2;
OX377611.1_Thelaira_solivaga_genome_assembly,_chromosome:_2	AUGUSTUS	stop_codon	51843830	51843832	.	+	0	ID=g5558.t2.stop1;Parent=g5558.t2;
OX377611.1_Thelaira_solivaga_genome_assembly,_chromosome:_2	AUGUSTUS	gene	51883534	51891248	.	-	.	ID=g5559;
OX377611.1_Thelaira_solivaga_genome_assembly,_chromosome:_2	AUGUSTUS	mRNA	51883534	51891248	1	-	.	ID=g5559.t1;Parent=g5559;
OX377611.1_Thelaira_solivaga_genome_assembly,_chromosome:_2	AUGUSTUS	stop_codon	51883534	51883536	.	-	0	ID=g5559.t1.stop1;Parent=g5559.t1;
OX377611.1_Thelaira_solivaga_genome_assembly,_chromosome:_2	AUGUSTUS	CDS	51883534	51883620	1	-	0	ID=g5559.t1.CDS1;Parent=g5559.t1;
OX377611.1_Thelaira_solivaga_genome_assembly,_chromosome:_2	AUGUSTUS	exon	51883534	51883620	.	-	.	ID=g5559.t1.exon1;Parent=g5559.t1;
OX377611.1_Thelaira_solivaga_genome_assembly,_chromosome:_2	AUGUSTUS	intron	51883621	51888803	1	-	.	ID=g5559.t1.intron1;Parent=g5559.t1;
OX377611.1_Thelaira_solivaga_genome_assembly,_chromosome:_2	AUGUSTUS	CDS	51888804	51889004	1	-	0	ID=g5559.t1.CDS2;Parent=g5559.t1;
OX377611.1_Thelaira_solivaga_genome_assembly,_chromosome:_2	AUGUSTUS	exon	51888804	51889004	.	-	.	ID=g5559.t1.exon2;Parent=g5559.t1;
OX377611.1_Thelaira_solivaga_genome_assembly,_chromosome:_2	AUGUSTUS	intron	51889005	51891146	1	-	.	ID=g5559.t1.intron2;Parent=g5559.t1;
OX377611.1_Thelaira_solivaga_genome_assembly,_chromosome:_2	AUGUSTUS	CDS	51891147	51891248	1	-	0	ID=g5559.t1.CDS3;Parent=g5559.t1;
OX377611.1_Thelaira_solivaga_genome_assembly,_chromosome:_2	AUGUSTUS	exon	51891147	51891248	.	-	.	ID=g5559.t1.exon3;Parent=g5559.t1;
OX377611.1_Thelaira_solivaga_genome_assembly,_chromosome:_2	AUGUSTUS	start_codon	51891246	51891248	.	-	0	ID=g5559.t1.start1;Parent=g5559.t1;
OX377611.1_Thelaira_solivaga_genome_assembly,_chromosome:_2	AUGUSTUS	gene	51892013	51909836	.	-	.	ID=g5560;
OX377611.1_Thelaira_solivaga_genome_assembly,_chromosome:_2	AUGUSTUS	mRNA	51892013	51909836	0.58	-	.	ID=g5560.t1;Parent=g5560;
OX377611.1_Thelaira_solivaga_genome_assembly,_chromosome:_2	AUGUSTUS	stop_codon	51892013	51892015	.	-	0	ID=g5560.t1.stop1;Parent=g5560.t1;
OX377611.1_Thelaira_solivaga_genome_assembly,_chromosome:_2	AUGUSTUS	CDS	51892013	51892087	0.58	-	0	ID=g5560.t1.CDS1;Parent=g5560.t1;
OX377611.1_Thelaira_solivaga_genome_assembly,_chromosome:_2	AUGUSTUS	exon	51892013	51892087	.	-	.	ID=g5560.t1.exon1;Parent=g5560.t1;
OX377611.1_Thelaira_solivaga_genome_assembly,_chromosome:_2	AUGUSTUS	intron	51892088	51892469	0.58	-	.	ID=g5560.t1.intron1;Parent=g5560.t1;
OX377611.1_Thelaira_solivaga_genome_assembly,_chromosome:_2	AUGUSTUS	CDS	51892470	51894336	0.62	-	1	ID=g5560.t1.CDS2;Parent=g5560.t1;
OX377611.1_Thelaira_solivaga_genome_assembly,_chromosome:_2	AUGUSTUS	exon	51892470	51894336	.	-	.	ID=g5560.t1.exon2;Parent=g5560.t1;
OX377611.1_Thelaira_solivaga_genome_assembly,_chromosome:_2	AUGUSTUS	intron	51894337	51894425	1	-	.	ID=g5560.t1.intron2;Parent=g5560.t1;
OX377611.1_Thelaira_solivaga_genome_assembly,_chromosome:_2	AUGUSTUS	CDS	51894426	51894562	1	-	0	ID=g5560.t1.CDS3;Parent=g5560.t1;
OX377611.1_Thelaira_solivaga_genome_assembly,_chromosome:_2	AUGUSTUS	exon	51894426	51894562	.	-	.	ID=g5560.t1.exon3;Parent=g5560.t1;
OX377611.1_Thelaira_solivaga_genome_assembly,_chromosome:_2	AUGUSTUS	intron	51894563	51894620	1	-	.	ID=g5560.t1.intron3;Parent=g5560.t1;
OX377611.1_Thelaira_solivaga_genome_assembly,_chromosome:_2	AUGUSTUS	CDS	51894621	51894889	1	-	2	ID=g5560.t1.CDS4;Parent=g5560.t1;
OX377611.1_Thelaira_solivaga_genome_assembly,_chromosome:_2	AUGUSTUS	exon	51894621	51894889	.	-	.	ID=g5560.t1.exon4;Parent=g5560.t1;
OX377611.1_Thelaira_solivaga_genome_assembly,_chromosome:_2	AUGUSTUS	intron	51894890	51904400	1	-	.	ID=g5560.t1.intron4;Parent=g5560.t1;
OX377611.1_Thelaira_solivaga_genome_assembly,_chromosome:_2	AUGUSTUS	CDS	51904401	51904615	1	-	1	ID=g5560.t1.CDS5;Parent=g5560.t1;
OX377611.1_Thelaira_solivaga_genome_assembly,_chromosome:_2	AUGUSTUS	exon	51904401	51904615	.	-	.	ID=g5560.t1.exon5;Parent=g5560.t1;
OX377611.1_Thelaira_solivaga_genome_assembly,_chromosome:_2	AUGUSTUS	intron	51904616	51909567	1	-	.	ID=g5560.t1.intron5;Parent=g5560.t1;
OX377611.1_Thelaira_solivaga_genome_assembly,_chromosome:_2	AUGUSTUS	CDS	51909568	51909836	1	-	0	ID=g5560.t1.CDS6;Parent=g5560.t1;
OX377611.1_Thelaira_solivaga_genome_assembly,_chromosome:_2	AUGUSTUS	exon	51909568	51909836	.	-	.	ID=g5560.t1.exon6;Parent=g5560.t1;
OX377611.1_Thelaira_solivaga_genome_assembly,_chromosome:_2	AUGUSTUS	start_codon	51909834	51909836	.	-	0	ID=g5560.t1.start1;Parent=g5560.t1;
OX377611.1_Thelaira_solivaga_genome_assembly,_chromosome:_2	AUGUSTUS	gene	51957476	51958851	.	+	.	ID=g5561;
OX377611.1_Thelaira_solivaga_genome_assembly,_chromosome:_2	AUGUSTUS	mRNA	51957476	51958851	1	+	.	ID=g5561.t1;Parent=g5561;
OX377611.1_Thelaira_solivaga_genome_assembly,_chromosome:_2	AUGUSTUS	start_codon	51957476	51957478	.	+	0	ID=g5561.t1.start1;Parent=g5561.t1;
OX377611.1_Thelaira_solivaga_genome_assembly,_chromosome:_2	AUGUSTUS	CDS	51957476	51957745	1	+	0	ID=g5561.t1.CDS1;Parent=g5561.t1;
OX377611.1_Thelaira_solivaga_genome_assembly,_chromosome:_2	AUGUSTUS	exon	51957476	51957745	.	+	.	ID=g5561.t1.exon1;Parent=g5561.t1;
OX377611.1_Thelaira_solivaga_genome_assembly,_chromosome:_2	AUGUSTUS	intron	51957746	51957817	1	+	.	ID=g5561.t1.intron1;Parent=g5561.t1;
OX377611.1_Thelaira_solivaga_genome_assembly,_chromosome:_2	AUGUSTUS	CDS	51957818	51957959	1	+	0	ID=g5561.t1.CDS2;Parent=g5561.t1;
OX377611.1_Thelaira_solivaga_genome_assembly,_chromosome:_2	AUGUSTUS	exon	51957818	51957959	.	+	.	ID=g5561.t1.exon2;Parent=g5561.t1;
OX377611.1_Thelaira_solivaga_genome_assembly,_chromosome:_2	AUGUSTUS	intron	51957960	51958027	1	+	.	ID=g5561.t1.intron2;Parent=g5561.t1;
OX377611.1_Thelaira_solivaga_genome_assembly,_chromosome:_2	AUGUSTUS	CDS	51958028	51958851	1	+	2	ID=g5561.t1.CDS3;Parent=g5561.t1;
OX377611.1_Thelaira_solivaga_genome_assembly,_chromosome:_2	AUGUSTUS	exon	51958028	51958851	.	+	.	ID=g5561.t1.exon3;Parent=g5561.t1;
OX377611.1_Thelaira_solivaga_genome_assembly,_chromosome:_2	AUGUSTUS	stop_codon	51958849	51958851	.	+	0	ID=g5561.t1.stop1;Parent=g5561.t1;
OX377611.1_Thelaira_solivaga_genome_assembly,_chromosome:_2	AUGUSTUS	gene	51959897	51962642	.	-	.	ID=g5562;
OX377611.1_Thelaira_solivaga_genome_assembly,_chromosome:_2	AUGUSTUS	mRNA	51959897	51962642	1	-	.	ID=g5562.t1;Parent=g5562;
OX377611.1_Thelaira_solivaga_genome_assembly,_chromosome:_2	AUGUSTUS	stop_codon	51959897	51959899	.	-	0	ID=g5562.t1.stop1;Parent=g5562.t1;
OX377611.1_Thelaira_solivaga_genome_assembly,_chromosome:_2	AUGUSTUS	CDS	51959897	51960542	1	-	1	ID=g5562.t1.CDS1;Parent=g5562.t1;
OX377611.1_Thelaira_solivaga_genome_assembly,_chromosome:_2	AUGUSTUS	exon	51959897	51960542	.	-	.	ID=g5562.t1.exon1;Parent=g5562.t1;
OX377611.1_Thelaira_solivaga_genome_assembly,_chromosome:_2	AUGUSTUS	intron	51960543	51960621	1	-	.	ID=g5562.t1.intron1;Parent=g5562.t1;
OX377611.1_Thelaira_solivaga_genome_assembly,_chromosome:_2	AUGUSTUS	CDS	51960622	51961532	1	-	0	ID=g5562.t1.CDS2;Parent=g5562.t1;
OX377611.1_Thelaira_solivaga_genome_assembly,_chromosome:_2	AUGUSTUS	exon	51960622	51961532	.	-	.	ID=g5562.t1.exon2;Parent=g5562.t1;
OX377611.1_Thelaira_solivaga_genome_assembly,_chromosome:_2	AUGUSTUS	intron	51961533	51961602	1	-	.	ID=g5562.t1.intron2;Parent=g5562.t1;
OX377611.1_Thelaira_solivaga_genome_assembly,_chromosome:_2	AUGUSTUS	CDS	51961603	51962306	1	-	2	ID=g5562.t1.CDS3;Parent=g5562.t1;
OX377611.1_Thelaira_solivaga_genome_assembly,_chromosome:_2	AUGUSTUS	exon	51961603	51962306	.	-	.	ID=g5562.t1.exon3;Parent=g5562.t1;
OX377611.1_Thelaira_solivaga_genome_assembly,_chromosome:_2	AUGUSTUS	intron	51962307	51962566	1	-	.	ID=g5562.t1.intron3;Parent=g5562.t1;
OX377611.1_Thelaira_solivaga_genome_assembly,_chromosome:_2	AUGUSTUS	CDS	51962567	51962642	1	-	0	ID=g5562.t1.CDS4;Parent=g5562.t1;
OX377611.1_Thelaira_solivaga_genome_assembly,_chromosome:_2	AUGUSTUS	exon	51962567	51962642	.	-	.	ID=g5562.t1.exon4;Parent=g5562.t1;
OX377611.1_Thelaira_solivaga_genome_assembly,_chromosome:_2	AUGUSTUS	start_codon	51962640	51962642	.	-	0	ID=g5562.t1.start1;Parent=g5562.t1;
OX377611.1_Thelaira_solivaga_genome_assembly,_chromosome:_2	AUGUSTUS	gene	51996007	51996312	.	-	.	ID=g5563;
OX377611.1_Thelaira_solivaga_genome_assembly,_chromosome:_2	AUGUSTUS	mRNA	51996007	51996312	0.9	-	.	ID=g5563.t1;Parent=g5563;
OX377611.1_Thelaira_solivaga_genome_assembly,_chromosome:_2	AUGUSTUS	stop_codon	51996007	51996009	.	-	0	ID=g5563.t1.stop1;Parent=g5563.t1;
OX377611.1_Thelaira_solivaga_genome_assembly,_chromosome:_2	AUGUSTUS	CDS	51996007	51996312	0.9	-	0	ID=g5563.t1.CDS1;Parent=g5563.t1;
OX377611.1_Thelaira_solivaga_genome_assembly,_chromosome:_2	AUGUSTUS	exon	51996007	51996312	.	-	.	ID=g5563.t1.exon1;Parent=g5563.t1;
OX377611.1_Thelaira_solivaga_genome_assembly,_chromosome:_2	AUGUSTUS	start_codon	51996310	51996312	.	-	0	ID=g5563.t1.start1;Parent=g5563.t1;
OX377611.1_Thelaira_solivaga_genome_assembly,_chromosome:_2	AUGUSTUS	gene	51998163	51998468	.	-	.	ID=g5564;
OX377611.1_Thelaira_solivaga_genome_assembly,_chromosome:_2	AUGUSTUS	mRNA	51998163	51998468	0.47	-	.	ID=g5564.t1;Parent=g5564;
OX377611.1_Thelaira_solivaga_genome_assembly,_chromosome:_2	AUGUSTUS	stop_codon	51998163	51998165	.	-	0	ID=g5564.t1.stop1;Parent=g5564.t1;
OX377611.1_Thelaira_solivaga_genome_assembly,_chromosome:_2	AUGUSTUS	CDS	51998163	51998468	0.47	-	0	ID=g5564.t1.CDS1;Parent=g5564.t1;
OX377611.1_Thelaira_solivaga_genome_assembly,_chromosome:_2	AUGUSTUS	exon	51998163	51998468	.	-	.	ID=g5564.t1.exon1;Parent=g5564.t1;
OX377611.1_Thelaira_solivaga_genome_assembly,_chromosome:_2	AUGUSTUS	start_codon	51998466	51998468	.	-	0	ID=g5564.t1.start1;Parent=g5564.t1;
OX377611.1_Thelaira_solivaga_genome_assembly,_chromosome:_2	AUGUSTUS	gene	51999004	52005640	.	+	.	ID=g5565;
OX377611.1_Thelaira_solivaga_genome_assembly,_chromosome:_2	AUGUSTUS	mRNA	51999004	52005640	0.37	+	.	ID=g5565.t1;Parent=g5565;
OX377611.1_Thelaira_solivaga_genome_assembly,_chromosome:_2	AUGUSTUS	start_codon	51999004	51999006	.	+	0	ID=g5565.t1.start1;Parent=g5565.t1;
OX377611.1_Thelaira_solivaga_genome_assembly,_chromosome:_2	AUGUSTUS	CDS	51999004	51999017	0.99	+	0	ID=g5565.t1.CDS1;Parent=g5565.t1;
OX377611.1_Thelaira_solivaga_genome_assembly,_chromosome:_2	AUGUSTUS	exon	51999004	51999017	.	+	.	ID=g5565.t1.exon1;Parent=g5565.t1;
OX377611.1_Thelaira_solivaga_genome_assembly,_chromosome:_2	AUGUSTUS	intron	51999018	51999463	0.99	+	.	ID=g5565.t1.intron1;Parent=g5565.t1;
OX377611.1_Thelaira_solivaga_genome_assembly,_chromosome:_2	AUGUSTUS	CDS	51999464	51999613	1	+	1	ID=g5565.t1.CDS2;Parent=g5565.t1;
OX377611.1_Thelaira_solivaga_genome_assembly,_chromosome:_2	AUGUSTUS	exon	51999464	51999613	.	+	.	ID=g5565.t1.exon2;Parent=g5565.t1;
OX377611.1_Thelaira_solivaga_genome_assembly,_chromosome:_2	AUGUSTUS	intron	51999614	51999673	1	+	.	ID=g5565.t1.intron2;Parent=g5565.t1;
OX377611.1_Thelaira_solivaga_genome_assembly,_chromosome:_2	AUGUSTUS	CDS	51999674	51999806	1	+	1	ID=g5565.t1.CDS3;Parent=g5565.t1;
OX377611.1_Thelaira_solivaga_genome_assembly,_chromosome:_2	AUGUSTUS	exon	51999674	51999806	.	+	.	ID=g5565.t1.exon3;Parent=g5565.t1;
OX377611.1_Thelaira_solivaga_genome_assembly,_chromosome:_2	AUGUSTUS	intron	51999807	51999872	1	+	.	ID=g5565.t1.intron3;Parent=g5565.t1;
OX377611.1_Thelaira_solivaga_genome_assembly,_chromosome:_2	AUGUSTUS	CDS	51999873	52000052	1	+	0	ID=g5565.t1.CDS4;Parent=g5565.t1;
OX377611.1_Thelaira_solivaga_genome_assembly,_chromosome:_2	AUGUSTUS	exon	51999873	52000052	.	+	.	ID=g5565.t1.exon4;Parent=g5565.t1;
OX377611.1_Thelaira_solivaga_genome_assembly,_chromosome:_2	AUGUSTUS	intron	52000053	52004531	1	+	.	ID=g5565.t1.intron4;Parent=g5565.t1;
OX377611.1_Thelaira_solivaga_genome_assembly,_chromosome:_2	AUGUSTUS	CDS	52004532	52004996	1	+	0	ID=g5565.t1.CDS5;Parent=g5565.t1;
OX377611.1_Thelaira_solivaga_genome_assembly,_chromosome:_2	AUGUSTUS	exon	52004532	52004996	.	+	.	ID=g5565.t1.exon5;Parent=g5565.t1;
OX377611.1_Thelaira_solivaga_genome_assembly,_chromosome:_2	AUGUSTUS	intron	52004997	52005053	1	+	.	ID=g5565.t1.intron5;Parent=g5565.t1;
OX377611.1_Thelaira_solivaga_genome_assembly,_chromosome:_2	AUGUSTUS	CDS	52005054	52005350	1	+	0	ID=g5565.t1.CDS6;Parent=g5565.t1;
OX377611.1_Thelaira_solivaga_genome_assembly,_chromosome:_2	AUGUSTUS	exon	52005054	52005350	.	+	.	ID=g5565.t1.exon6;Parent=g5565.t1;
OX377611.1_Thelaira_solivaga_genome_assembly,_chromosome:_2	AUGUSTUS	intron	52005351	52005412	1	+	.	ID=g5565.t1.intron6;Parent=g5565.t1;
OX377611.1_Thelaira_solivaga_genome_assembly,_chromosome:_2	AUGUSTUS	CDS	52005413	52005640	0.37	+	0	ID=g5565.t1.CDS7;Parent=g5565.t1;
OX377611.1_Thelaira_solivaga_genome_assembly,_chromosome:_2	AUGUSTUS	exon	52005413	52005640	.	+	.	ID=g5565.t1.exon7;Parent=g5565.t1;
OX377611.1_Thelaira_solivaga_genome_assembly,_chromosome:_2	AUGUSTUS	stop_codon	52005638	52005640	.	+	0	ID=g5565.t1.stop1;Parent=g5565.t1;
OX377611.1_Thelaira_solivaga_genome_assembly,_chromosome:_2	AUGUSTUS	gene	52011870	52012883	.	-	.	ID=g5566;
OX377611.1_Thelaira_solivaga_genome_assembly,_chromosome:_2	AUGUSTUS	mRNA	52011870	52012883	0.92	-	.	ID=g5566.t1;Parent=g5566;
OX377611.1_Thelaira_solivaga_genome_assembly,_chromosome:_2	AUGUSTUS	stop_codon	52011870	52011872	.	-	0	ID=g5566.t1.stop1;Parent=g5566.t1;
OX377611.1_Thelaira_solivaga_genome_assembly,_chromosome:_2	AUGUSTUS	CDS	52011870	52012100	1	-	0	ID=g5566.t1.CDS1;Parent=g5566.t1;
OX377611.1_Thelaira_solivaga_genome_assembly,_chromosome:_2	AUGUSTUS	exon	52011870	52012100	.	-	.	ID=g5566.t1.exon1;Parent=g5566.t1;
OX377611.1_Thelaira_solivaga_genome_assembly,_chromosome:_2	AUGUSTUS	intron	52012101	52012322	0.92	-	.	ID=g5566.t1.intron1;Parent=g5566.t1;
OX377611.1_Thelaira_solivaga_genome_assembly,_chromosome:_2	AUGUSTUS	CDS	52012323	52012415	0.92	-	0	ID=g5566.t1.CDS2;Parent=g5566.t1;
OX377611.1_Thelaira_solivaga_genome_assembly,_chromosome:_2	AUGUSTUS	exon	52012323	52012415	.	-	.	ID=g5566.t1.exon2;Parent=g5566.t1;
OX377611.1_Thelaira_solivaga_genome_assembly,_chromosome:_2	AUGUSTUS	intron	52012416	52012526	0.92	-	.	ID=g5566.t1.intron2;Parent=g5566.t1;
OX377611.1_Thelaira_solivaga_genome_assembly,_chromosome:_2	AUGUSTUS	CDS	52012527	52012883	1	-	0	ID=g5566.t1.CDS3;Parent=g5566.t1;
OX377611.1_Thelaira_solivaga_genome_assembly,_chromosome:_2	AUGUSTUS	exon	52012527	52012883	.	-	.	ID=g5566.t1.exon3;Parent=g5566.t1;
OX377611.1_Thelaira_solivaga_genome_assembly,_chromosome:_2	AUGUSTUS	start_codon	52012881	52012883	.	-	0	ID=g5566.t1.start1;Parent=g5566.t1;
OX377611.1_Thelaira_solivaga_genome_assembly,_chromosome:_2	AUGUSTUS	gene	52015425	52018714	.	+	.	ID=g5567;
OX377611.1_Thelaira_solivaga_genome_assembly,_chromosome:_2	AUGUSTUS	mRNA	52017516	52018714	0.97	+	.	ID=g5567.t1;Parent=g5567;
OX377611.1_Thelaira_solivaga_genome_assembly,_chromosome:_2	AUGUSTUS	start_codon	52017516	52017518	.	+	0	ID=g5567.t1.start1;Parent=g5567.t1;
OX377611.1_Thelaira_solivaga_genome_assembly,_chromosome:_2	AUGUSTUS	CDS	52017516	52017663	0.97	+	0	ID=g5567.t1.CDS1;Parent=g5567.t1;
OX377611.1_Thelaira_solivaga_genome_assembly,_chromosome:_2	AUGUSTUS	exon	52017516	52017663	.	+	.	ID=g5567.t1.exon1;Parent=g5567.t1;
OX377611.1_Thelaira_solivaga_genome_assembly,_chromosome:_2	AUGUSTUS	intron	52017664	52017956	1	+	.	ID=g5567.t1.intron1;Parent=g5567.t1;
OX377611.1_Thelaira_solivaga_genome_assembly,_chromosome:_2	AUGUSTUS	CDS	52017957	52018061	1	+	2	ID=g5567.t1.CDS2;Parent=g5567.t1;
OX377611.1_Thelaira_solivaga_genome_assembly,_chromosome:_2	AUGUSTUS	exon	52017957	52018061	.	+	.	ID=g5567.t1.exon2;Parent=g5567.t1;
OX377611.1_Thelaira_solivaga_genome_assembly,_chromosome:_2	AUGUSTUS	intron	52018062	52018124	1	+	.	ID=g5567.t1.intron2;Parent=g5567.t1;
OX377611.1_Thelaira_solivaga_genome_assembly,_chromosome:_2	AUGUSTUS	CDS	52018125	52018714	1	+	2	ID=g5567.t1.CDS3;Parent=g5567.t1;
OX377611.1_Thelaira_solivaga_genome_assembly,_chromosome:_2	AUGUSTUS	exon	52018125	52018714	.	+	.	ID=g5567.t1.exon3;Parent=g5567.t1;
OX377611.1_Thelaira_solivaga_genome_assembly,_chromosome:_2	AUGUSTUS	stop_codon	52018712	52018714	.	+	0	ID=g5567.t1.stop1;Parent=g5567.t1;
OX377611.1_Thelaira_solivaga_genome_assembly,_chromosome:_2	AUGUSTUS	mRNA	52015425	52018714	0.33	+	.	ID=g5567.t2;Parent=g5567;
OX377611.1_Thelaira_solivaga_genome_assembly,_chromosome:_2	AUGUSTUS	start_codon	52015425	52015427	.	+	0	ID=g5567.t2.start1;Parent=g5567.t2;
OX377611.1_Thelaira_solivaga_genome_assembly,_chromosome:_2	AUGUSTUS	CDS	52015425	52015457	0.33	+	0	ID=g5567.t2.CDS1;Parent=g5567.t2;
OX377611.1_Thelaira_solivaga_genome_assembly,_chromosome:_2	AUGUSTUS	exon	52015425	52015457	.	+	.	ID=g5567.t2.exon1;Parent=g5567.t2;
OX377611.1_Thelaira_solivaga_genome_assembly,_chromosome:_2	AUGUSTUS	intron	52015458	52015691	0.33	+	.	ID=g5567.t2.intron1;Parent=g5567.t2;
OX377611.1_Thelaira_solivaga_genome_assembly,_chromosome:_2	AUGUSTUS	CDS	52015692	52015872	1	+	0	ID=g5567.t2.CDS2;Parent=g5567.t2;
OX377611.1_Thelaira_solivaga_genome_assembly,_chromosome:_2	AUGUSTUS	exon	52015692	52015872	.	+	.	ID=g5567.t2.exon2;Parent=g5567.t2;
OX377611.1_Thelaira_solivaga_genome_assembly,_chromosome:_2	AUGUSTUS	intron	52015873	52017498	1	+	.	ID=g5567.t2.intron2;Parent=g5567.t2;
OX377611.1_Thelaira_solivaga_genome_assembly,_chromosome:_2	AUGUSTUS	CDS	52017499	52017663	1	+	2	ID=g5567.t2.CDS3;Parent=g5567.t2;
OX377611.1_Thelaira_solivaga_genome_assembly,_chromosome:_2	AUGUSTUS	exon	52017499	52017663	.	+	.	ID=g5567.t2.exon3;Parent=g5567.t2;
OX377611.1_Thelaira_solivaga_genome_assembly,_chromosome:_2	AUGUSTUS	intron	52017664	52017956	1	+	.	ID=g5567.t2.intron3;Parent=g5567.t2;
OX377611.1_Thelaira_solivaga_genome_assembly,_chromosome:_2	AUGUSTUS	CDS	52017957	52018061	1	+	2	ID=g5567.t2.CDS4;Parent=g5567.t2;
OX377611.1_Thelaira_solivaga_genome_assembly,_chromosome:_2	AUGUSTUS	exon	52017957	52018061	.	+	.	ID=g5567.t2.exon4;Parent=g5567.t2;
OX377611.1_Thelaira_solivaga_genome_assembly,_chromosome:_2	AUGUSTUS	intron	52018062	52018124	1	+	.	ID=g5567.t2.intron4;Parent=g5567.t2;
OX377611.1_Thelaira_solivaga_genome_assembly,_chromosome:_2	AUGUSTUS	CDS	52018125	52018714	1	+	2	ID=g5567.t2.CDS5;Parent=g5567.t2;
OX377611.1_Thelaira_solivaga_genome_assembly,_chromosome:_2	AUGUSTUS	exon	52018125	52018714	.	+	.	ID=g5567.t2.exon5;Parent=g5567.t2;
OX377611.1_Thelaira_solivaga_genome_assembly,_chromosome:_2	AUGUSTUS	stop_codon	52018712	52018714	.	+	0	ID=g5567.t2.stop1;Parent=g5567.t2;
OX377611.1_Thelaira_solivaga_genome_assembly,_chromosome:_2	AUGUSTUS	gene	52035199	52061828	.	-	.	ID=g5568;
OX377611.1_Thelaira_solivaga_genome_assembly,_chromosome:_2	AUGUSTUS	mRNA	52035199	52061828	0.83	-	.	ID=g5568.t1;Parent=g5568;
OX377611.1_Thelaira_solivaga_genome_assembly,_chromosome:_2	AUGUSTUS	stop_codon	52035199	52035201	.	-	0	ID=g5568.t1.stop1;Parent=g5568.t1;
OX377611.1_Thelaira_solivaga_genome_assembly,_chromosome:_2	AUGUSTUS	CDS	52035199	52035230	1	-	2	ID=g5568.t1.CDS1;Parent=g5568.t1;
OX377611.1_Thelaira_solivaga_genome_assembly,_chromosome:_2	AUGUSTUS	exon	52035199	52035230	.	-	.	ID=g5568.t1.exon1;Parent=g5568.t1;
OX377611.1_Thelaira_solivaga_genome_assembly,_chromosome:_2	AUGUSTUS	intron	52035231	52035303	1	-	.	ID=g5568.t1.intron1;Parent=g5568.t1;
OX377611.1_Thelaira_solivaga_genome_assembly,_chromosome:_2	AUGUSTUS	CDS	52035304	52035417	1	-	2	ID=g5568.t1.CDS2;Parent=g5568.t1;
OX377611.1_Thelaira_solivaga_genome_assembly,_chromosome:_2	AUGUSTUS	exon	52035304	52035417	.	-	.	ID=g5568.t1.exon2;Parent=g5568.t1;
OX377611.1_Thelaira_solivaga_genome_assembly,_chromosome:_2	AUGUSTUS	intron	52035418	52035481	1	-	.	ID=g5568.t1.intron2;Parent=g5568.t1;
OX377611.1_Thelaira_solivaga_genome_assembly,_chromosome:_2	AUGUSTUS	CDS	52035482	52036869	1	-	1	ID=g5568.t1.CDS3;Parent=g5568.t1;
OX377611.1_Thelaira_solivaga_genome_assembly,_chromosome:_2	AUGUSTUS	exon	52035482	52036869	.	-	.	ID=g5568.t1.exon3;Parent=g5568.t1;
OX377611.1_Thelaira_solivaga_genome_assembly,_chromosome:_2	AUGUSTUS	intron	52036870	52037117	1	-	.	ID=g5568.t1.intron3;Parent=g5568.t1;
OX377611.1_Thelaira_solivaga_genome_assembly,_chromosome:_2	AUGUSTUS	CDS	52037118	52037210	1	-	1	ID=g5568.t1.CDS4;Parent=g5568.t1;
OX377611.1_Thelaira_solivaga_genome_assembly,_chromosome:_2	AUGUSTUS	exon	52037118	52037210	.	-	.	ID=g5568.t1.exon4;Parent=g5568.t1;
OX377611.1_Thelaira_solivaga_genome_assembly,_chromosome:_2	AUGUSTUS	intron	52037211	52037462	1	-	.	ID=g5568.t1.intron4;Parent=g5568.t1;
OX377611.1_Thelaira_solivaga_genome_assembly,_chromosome:_2	AUGUSTUS	CDS	52037463	52037751	1	-	2	ID=g5568.t1.CDS5;Parent=g5568.t1;
OX377611.1_Thelaira_solivaga_genome_assembly,_chromosome:_2	AUGUSTUS	exon	52037463	52037751	.	-	.	ID=g5568.t1.exon5;Parent=g5568.t1;
OX377611.1_Thelaira_solivaga_genome_assembly,_chromosome:_2	AUGUSTUS	intron	52037752	52037814	1	-	.	ID=g5568.t1.intron5;Parent=g5568.t1;
OX377611.1_Thelaira_solivaga_genome_assembly,_chromosome:_2	AUGUSTUS	CDS	52037815	52038027	1	-	2	ID=g5568.t1.CDS6;Parent=g5568.t1;
OX377611.1_Thelaira_solivaga_genome_assembly,_chromosome:_2	AUGUSTUS	exon	52037815	52038027	.	-	.	ID=g5568.t1.exon6;Parent=g5568.t1;
OX377611.1_Thelaira_solivaga_genome_assembly,_chromosome:_2	AUGUSTUS	intron	52038028	52038095	1	-	.	ID=g5568.t1.intron6;Parent=g5568.t1;
OX377611.1_Thelaira_solivaga_genome_assembly,_chromosome:_2	AUGUSTUS	CDS	52038096	52043414	1	-	2	ID=g5568.t1.CDS7;Parent=g5568.t1;
OX377611.1_Thelaira_solivaga_genome_assembly,_chromosome:_2	AUGUSTUS	exon	52038096	52043414	.	-	.	ID=g5568.t1.exon7;Parent=g5568.t1;
OX377611.1_Thelaira_solivaga_genome_assembly,_chromosome:_2	AUGUSTUS	intron	52043415	52043479	1	-	.	ID=g5568.t1.intron7;Parent=g5568.t1;
OX377611.1_Thelaira_solivaga_genome_assembly,_chromosome:_2	AUGUSTUS	CDS	52043480	52044970	1	-	2	ID=g5568.t1.CDS8;Parent=g5568.t1;
OX377611.1_Thelaira_solivaga_genome_assembly,_chromosome:_2	AUGUSTUS	exon	52043480	52044970	.	-	.	ID=g5568.t1.exon8;Parent=g5568.t1;
OX377611.1_Thelaira_solivaga_genome_assembly,_chromosome:_2	AUGUSTUS	intron	52044971	52045040	1	-	.	ID=g5568.t1.intron8;Parent=g5568.t1;
OX377611.1_Thelaira_solivaga_genome_assembly,_chromosome:_2	AUGUSTUS	CDS	52045041	52045243	1	-	1	ID=g5568.t1.CDS9;Parent=g5568.t1;
OX377611.1_Thelaira_solivaga_genome_assembly,_chromosome:_2	AUGUSTUS	exon	52045041	52045243	.	-	.	ID=g5568.t1.exon9;Parent=g5568.t1;
OX377611.1_Thelaira_solivaga_genome_assembly,_chromosome:_2	AUGUSTUS	intron	52045244	52045750	1	-	.	ID=g5568.t1.intron9;Parent=g5568.t1;
OX377611.1_Thelaira_solivaga_genome_assembly,_chromosome:_2	AUGUSTUS	CDS	52045751	52047181	1	-	1	ID=g5568.t1.CDS10;Parent=g5568.t1;
OX377611.1_Thelaira_solivaga_genome_assembly,_chromosome:_2	AUGUSTUS	exon	52045751	52047181	.	-	.	ID=g5568.t1.exon10;Parent=g5568.t1;
OX377611.1_Thelaira_solivaga_genome_assembly,_chromosome:_2	AUGUSTUS	intron	52047182	52051110	0.93	-	.	ID=g5568.t1.intron10;Parent=g5568.t1;
OX377611.1_Thelaira_solivaga_genome_assembly,_chromosome:_2	AUGUSTUS	CDS	52051111	52051192	0.93	-	2	ID=g5568.t1.CDS11;Parent=g5568.t1;
OX377611.1_Thelaira_solivaga_genome_assembly,_chromosome:_2	AUGUSTUS	exon	52051111	52051192	.	-	.	ID=g5568.t1.exon11;Parent=g5568.t1;
OX377611.1_Thelaira_solivaga_genome_assembly,_chromosome:_2	AUGUSTUS	intron	52051193	52061716	0.83	-	.	ID=g5568.t1.intron11;Parent=g5568.t1;
OX377611.1_Thelaira_solivaga_genome_assembly,_chromosome:_2	AUGUSTUS	CDS	52061717	52061828	0.83	-	0	ID=g5568.t1.CDS12;Parent=g5568.t1;
OX377611.1_Thelaira_solivaga_genome_assembly,_chromosome:_2	AUGUSTUS	exon	52061717	52061828	.	-	.	ID=g5568.t1.exon12;Parent=g5568.t1;
OX377611.1_Thelaira_solivaga_genome_assembly,_chromosome:_2	AUGUSTUS	start_codon	52061826	52061828	.	-	0	ID=g5568.t1.start1;Parent=g5568.t1;
OX377611.1_Thelaira_solivaga_genome_assembly,_chromosome:_2	AUGUSTUS	gene	52099677	52100631	.	+	.	ID=g5569;
OX377611.1_Thelaira_solivaga_genome_assembly,_chromosome:_2	AUGUSTUS	mRNA	52099677	52100631	1	+	.	ID=g5569.t1;Parent=g5569;
OX377611.1_Thelaira_solivaga_genome_assembly,_chromosome:_2	AUGUSTUS	start_codon	52099677	52099679	.	+	0	ID=g5569.t1.start1;Parent=g5569.t1;
OX377611.1_Thelaira_solivaga_genome_assembly,_chromosome:_2	AUGUSTUS	CDS	52099677	52100017	1	+	0	ID=g5569.t1.CDS1;Parent=g5569.t1;
OX377611.1_Thelaira_solivaga_genome_assembly,_chromosome:_2	AUGUSTUS	exon	52099677	52100017	.	+	.	ID=g5569.t1.exon1;Parent=g5569.t1;
OX377611.1_Thelaira_solivaga_genome_assembly,_chromosome:_2	AUGUSTUS	intron	52100018	52100558	1	+	.	ID=g5569.t1.intron1;Parent=g5569.t1;
OX377611.1_Thelaira_solivaga_genome_assembly,_chromosome:_2	AUGUSTUS	CDS	52100559	52100631	1	+	1	ID=g5569.t1.CDS2;Parent=g5569.t1;
OX377611.1_Thelaira_solivaga_genome_assembly,_chromosome:_2	AUGUSTUS	exon	52100559	52100631	.	+	.	ID=g5569.t1.exon2;Parent=g5569.t1;
OX377611.1_Thelaira_solivaga_genome_assembly,_chromosome:_2	AUGUSTUS	stop_codon	52100629	52100631	.	+	0	ID=g5569.t1.stop1;Parent=g5569.t1;
OX377611.1_Thelaira_solivaga_genome_assembly,_chromosome:_2	AUGUSTUS	gene	52115098	52118116	.	+	.	ID=g5570;
OX377611.1_Thelaira_solivaga_genome_assembly,_chromosome:_2	AUGUSTUS	mRNA	52115098	52118116	1	+	.	ID=g5570.t1;Parent=g5570;
OX377611.1_Thelaira_solivaga_genome_assembly,_chromosome:_2	AUGUSTUS	start_codon	52115098	52115100	.	+	0	ID=g5570.t1.start1;Parent=g5570.t1;
OX377611.1_Thelaira_solivaga_genome_assembly,_chromosome:_2	AUGUSTUS	CDS	52115098	52115330	1	+	0	ID=g5570.t1.CDS1;Parent=g5570.t1;
OX377611.1_Thelaira_solivaga_genome_assembly,_chromosome:_2	AUGUSTUS	exon	52115098	52115330	.	+	.	ID=g5570.t1.exon1;Parent=g5570.t1;
OX377611.1_Thelaira_solivaga_genome_assembly,_chromosome:_2	AUGUSTUS	intron	52115331	52115394	1	+	.	ID=g5570.t1.intron1;Parent=g5570.t1;
OX377611.1_Thelaira_solivaga_genome_assembly,_chromosome:_2	AUGUSTUS	CDS	52115395	52118116	1	+	1	ID=g5570.t1.CDS2;Parent=g5570.t1;
OX377611.1_Thelaira_solivaga_genome_assembly,_chromosome:_2	AUGUSTUS	exon	52115395	52118116	.	+	.	ID=g5570.t1.exon2;Parent=g5570.t1;
OX377611.1_Thelaira_solivaga_genome_assembly,_chromosome:_2	AUGUSTUS	stop_codon	52118114	52118116	.	+	0	ID=g5570.t1.stop1;Parent=g5570.t1;
OX377611.1_Thelaira_solivaga_genome_assembly,_chromosome:_2	AUGUSTUS	gene	52118685	52119778	.	-	.	ID=g5571;
OX377611.1_Thelaira_solivaga_genome_assembly,_chromosome:_2	AUGUSTUS	mRNA	52118685	52119778	1	-	.	ID=g5571.t1;Parent=g5571;
OX377611.1_Thelaira_solivaga_genome_assembly,_chromosome:_2	AUGUSTUS	stop_codon	52118685	52118687	.	-	0	ID=g5571.t1.stop1;Parent=g5571.t1;
OX377611.1_Thelaira_solivaga_genome_assembly,_chromosome:_2	AUGUSTUS	CDS	52118685	52119142	1	-	2	ID=g5571.t1.CDS1;Parent=g5571.t1;
OX377611.1_Thelaira_solivaga_genome_assembly,_chromosome:_2	AUGUSTUS	exon	52118685	52119142	.	-	.	ID=g5571.t1.exon1;Parent=g5571.t1;
OX377611.1_Thelaira_solivaga_genome_assembly,_chromosome:_2	AUGUSTUS	intron	52119143	52119201	1	-	.	ID=g5571.t1.intron1;Parent=g5571.t1;
OX377611.1_Thelaira_solivaga_genome_assembly,_chromosome:_2	AUGUSTUS	CDS	52119202	52119778	1	-	0	ID=g5571.t1.CDS2;Parent=g5571.t1;
OX377611.1_Thelaira_solivaga_genome_assembly,_chromosome:_2	AUGUSTUS	exon	52119202	52119778	.	-	.	ID=g5571.t1.exon2;Parent=g5571.t1;
OX377611.1_Thelaira_solivaga_genome_assembly,_chromosome:_2	AUGUSTUS	start_codon	52119776	52119778	.	-	0	ID=g5571.t1.start1;Parent=g5571.t1;
OX377611.1_Thelaira_solivaga_genome_assembly,_chromosome:_2	AUGUSTUS	gene	52148154	52152086	.	+	.	ID=g5572;
OX377611.1_Thelaira_solivaga_genome_assembly,_chromosome:_2	AUGUSTUS	mRNA	52148154	52152086	0.54	+	.	ID=g5572.t1;Parent=g5572;
OX377611.1_Thelaira_solivaga_genome_assembly,_chromosome:_2	AUGUSTUS	start_codon	52148154	52148156	.	+	0	ID=g5572.t1.start1;Parent=g5572.t1;
OX377611.1_Thelaira_solivaga_genome_assembly,_chromosome:_2	AUGUSTUS	CDS	52148154	52149594	0.64	+	0	ID=g5572.t1.CDS1;Parent=g5572.t1;
OX377611.1_Thelaira_solivaga_genome_assembly,_chromosome:_2	AUGUSTUS	exon	52148154	52149594	.	+	.	ID=g5572.t1.exon1;Parent=g5572.t1;
OX377611.1_Thelaira_solivaga_genome_assembly,_chromosome:_2	AUGUSTUS	intron	52149595	52150113	0.55	+	.	ID=g5572.t1.intron1;Parent=g5572.t1;
OX377611.1_Thelaira_solivaga_genome_assembly,_chromosome:_2	AUGUSTUS	CDS	52150114	52152086	0.69	+	2	ID=g5572.t1.CDS2;Parent=g5572.t1;
OX377611.1_Thelaira_solivaga_genome_assembly,_chromosome:_2	AUGUSTUS	exon	52150114	52152086	.	+	.	ID=g5572.t1.exon2;Parent=g5572.t1;
OX377611.1_Thelaira_solivaga_genome_assembly,_chromosome:_2	AUGUSTUS	stop_codon	52152084	52152086	.	+	0	ID=g5572.t1.stop1;Parent=g5572.t1;
OX377611.1_Thelaira_solivaga_genome_assembly,_chromosome:_2	AUGUSTUS	gene	52197641	52205438	.	+	.	ID=g5573;
OX377611.1_Thelaira_solivaga_genome_assembly,_chromosome:_2	AUGUSTUS	mRNA	52197641	52205438	1	+	.	ID=g5573.t1;Parent=g5573;
OX377611.1_Thelaira_solivaga_genome_assembly,_chromosome:_2	AUGUSTUS	start_codon	52197641	52197643	.	+	0	ID=g5573.t1.start1;Parent=g5573.t1;
OX377611.1_Thelaira_solivaga_genome_assembly,_chromosome:_2	AUGUSTUS	CDS	52197641	52197721	1	+	0	ID=g5573.t1.CDS1;Parent=g5573.t1;
OX377611.1_Thelaira_solivaga_genome_assembly,_chromosome:_2	AUGUSTUS	exon	52197641	52197721	.	+	.	ID=g5573.t1.exon1;Parent=g5573.t1;
OX377611.1_Thelaira_solivaga_genome_assembly,_chromosome:_2	AUGUSTUS	intron	52197722	52197902	1	+	.	ID=g5573.t1.intron1;Parent=g5573.t1;
OX377611.1_Thelaira_solivaga_genome_assembly,_chromosome:_2	AUGUSTUS	CDS	52197903	52198151	1	+	0	ID=g5573.t1.CDS2;Parent=g5573.t1;
OX377611.1_Thelaira_solivaga_genome_assembly,_chromosome:_2	AUGUSTUS	exon	52197903	52198151	.	+	.	ID=g5573.t1.exon2;Parent=g5573.t1;
OX377611.1_Thelaira_solivaga_genome_assembly,_chromosome:_2	AUGUSTUS	intron	52198152	52204046	1	+	.	ID=g5573.t1.intron2;Parent=g5573.t1;
OX377611.1_Thelaira_solivaga_genome_assembly,_chromosome:_2	AUGUSTUS	CDS	52204047	52205438	1	+	0	ID=g5573.t1.CDS3;Parent=g5573.t1;
OX377611.1_Thelaira_solivaga_genome_assembly,_chromosome:_2	AUGUSTUS	exon	52204047	52205438	.	+	.	ID=g5573.t1.exon3;Parent=g5573.t1;
OX377611.1_Thelaira_solivaga_genome_assembly,_chromosome:_2	AUGUSTUS	stop_codon	52205436	52205438	.	+	0	ID=g5573.t1.stop1;Parent=g5573.t1;
OX377611.1_Thelaira_solivaga_genome_assembly,_chromosome:_2	AUGUSTUS	gene	52315720	52316825	.	+	.	ID=g5574;
OX377611.1_Thelaira_solivaga_genome_assembly,_chromosome:_2	AUGUSTUS	mRNA	52315720	52316825	0.49	+	.	ID=g5574.t1;Parent=g5574;
OX377611.1_Thelaira_solivaga_genome_assembly,_chromosome:_2	AUGUSTUS	start_codon	52315720	52315722	.	+	0	ID=g5574.t1.start1;Parent=g5574.t1;
OX377611.1_Thelaira_solivaga_genome_assembly,_chromosome:_2	AUGUSTUS	CDS	52315720	52315821	1	+	0	ID=g5574.t1.CDS1;Parent=g5574.t1;
OX377611.1_Thelaira_solivaga_genome_assembly,_chromosome:_2	AUGUSTUS	exon	52315720	52315821	.	+	.	ID=g5574.t1.exon1;Parent=g5574.t1;
OX377611.1_Thelaira_solivaga_genome_assembly,_chromosome:_2	AUGUSTUS	intron	52315822	52316001	1	+	.	ID=g5574.t1.intron1;Parent=g5574.t1;
OX377611.1_Thelaira_solivaga_genome_assembly,_chromosome:_2	AUGUSTUS	CDS	52316002	52316190	0.97	+	0	ID=g5574.t1.CDS2;Parent=g5574.t1;
OX377611.1_Thelaira_solivaga_genome_assembly,_chromosome:_2	AUGUSTUS	exon	52316002	52316190	.	+	.	ID=g5574.t1.exon2;Parent=g5574.t1;
OX377611.1_Thelaira_solivaga_genome_assembly,_chromosome:_2	AUGUSTUS	intron	52316191	52316243	0.97	+	.	ID=g5574.t1.intron2;Parent=g5574.t1;
OX377611.1_Thelaira_solivaga_genome_assembly,_chromosome:_2	AUGUSTUS	CDS	52316244	52316551	0.49	+	0	ID=g5574.t1.CDS3;Parent=g5574.t1;
OX377611.1_Thelaira_solivaga_genome_assembly,_chromosome:_2	AUGUSTUS	exon	52316244	52316551	.	+	.	ID=g5574.t1.exon3;Parent=g5574.t1;
OX377611.1_Thelaira_solivaga_genome_assembly,_chromosome:_2	AUGUSTUS	intron	52316552	52316611	0.5	+	.	ID=g5574.t1.intron3;Parent=g5574.t1;
OX377611.1_Thelaira_solivaga_genome_assembly,_chromosome:_2	AUGUSTUS	CDS	52316612	52316825	0.54	+	1	ID=g5574.t1.CDS4;Parent=g5574.t1;
OX377611.1_Thelaira_solivaga_genome_assembly,_chromosome:_2	AUGUSTUS	exon	52316612	52316825	.	+	.	ID=g5574.t1.exon4;Parent=g5574.t1;
OX377611.1_Thelaira_solivaga_genome_assembly,_chromosome:_2	AUGUSTUS	stop_codon	52316823	52316825	.	+	0	ID=g5574.t1.stop1;Parent=g5574.t1;
OX377611.1_Thelaira_solivaga_genome_assembly,_chromosome:_2	AUGUSTUS	gene	52381627	52382013	.	+	.	ID=g5575;
OX377611.1_Thelaira_solivaga_genome_assembly,_chromosome:_2	AUGUSTUS	mRNA	52381627	52382013	0.79	+	.	ID=g5575.t1;Parent=g5575;
OX377611.1_Thelaira_solivaga_genome_assembly,_chromosome:_2	AUGUSTUS	start_codon	52381627	52381629	.	+	0	ID=g5575.t1.start1;Parent=g5575.t1;
OX377611.1_Thelaira_solivaga_genome_assembly,_chromosome:_2	AUGUSTUS	CDS	52381627	52382013	0.79	+	0	ID=g5575.t1.CDS1;Parent=g5575.t1;
OX377611.1_Thelaira_solivaga_genome_assembly,_chromosome:_2	AUGUSTUS	exon	52381627	52382013	.	+	.	ID=g5575.t1.exon1;Parent=g5575.t1;
OX377611.1_Thelaira_solivaga_genome_assembly,_chromosome:_2	AUGUSTUS	stop_codon	52382011	52382013	.	+	0	ID=g5575.t1.stop1;Parent=g5575.t1;
OX377611.1_Thelaira_solivaga_genome_assembly,_chromosome:_2	AUGUSTUS	gene	52455987	52465795	.	+	.	ID=g5576;
OX377611.1_Thelaira_solivaga_genome_assembly,_chromosome:_2	AUGUSTUS	mRNA	52455987	52465795	0.95	+	.	ID=g5576.t1;Parent=g5576;
OX377611.1_Thelaira_solivaga_genome_assembly,_chromosome:_2	AUGUSTUS	start_codon	52455987	52455989	.	+	0	ID=g5576.t1.start1;Parent=g5576.t1;
OX377611.1_Thelaira_solivaga_genome_assembly,_chromosome:_2	AUGUSTUS	CDS	52455987	52456031	0.96	+	0	ID=g5576.t1.CDS1;Parent=g5576.t1;
OX377611.1_Thelaira_solivaga_genome_assembly,_chromosome:_2	AUGUSTUS	exon	52455987	52456031	.	+	.	ID=g5576.t1.exon1;Parent=g5576.t1;
OX377611.1_Thelaira_solivaga_genome_assembly,_chromosome:_2	AUGUSTUS	intron	52456032	52459781	0.96	+	.	ID=g5576.t1.intron1;Parent=g5576.t1;
OX377611.1_Thelaira_solivaga_genome_assembly,_chromosome:_2	AUGUSTUS	CDS	52459782	52459998	0.96	+	0	ID=g5576.t1.CDS2;Parent=g5576.t1;
OX377611.1_Thelaira_solivaga_genome_assembly,_chromosome:_2	AUGUSTUS	exon	52459782	52459998	.	+	.	ID=g5576.t1.exon2;Parent=g5576.t1;
OX377611.1_Thelaira_solivaga_genome_assembly,_chromosome:_2	AUGUSTUS	intron	52459999	52464409	1	+	.	ID=g5576.t1.intron2;Parent=g5576.t1;
OX377611.1_Thelaira_solivaga_genome_assembly,_chromosome:_2	AUGUSTUS	CDS	52464410	52464568	1	+	2	ID=g5576.t1.CDS3;Parent=g5576.t1;
OX377611.1_Thelaira_solivaga_genome_assembly,_chromosome:_2	AUGUSTUS	exon	52464410	52464568	.	+	.	ID=g5576.t1.exon3;Parent=g5576.t1;
OX377611.1_Thelaira_solivaga_genome_assembly,_chromosome:_2	AUGUSTUS	intron	52464569	52465655	1	+	.	ID=g5576.t1.intron3;Parent=g5576.t1;
OX377611.1_Thelaira_solivaga_genome_assembly,_chromosome:_2	AUGUSTUS	CDS	52465656	52465795	0.99	+	2	ID=g5576.t1.CDS4;Parent=g5576.t1;
OX377611.1_Thelaira_solivaga_genome_assembly,_chromosome:_2	AUGUSTUS	exon	52465656	52465795	.	+	.	ID=g5576.t1.exon4;Parent=g5576.t1;
OX377611.1_Thelaira_solivaga_genome_assembly,_chromosome:_2	AUGUSTUS	stop_codon	52465793	52465795	.	+	0	ID=g5576.t1.stop1;Parent=g5576.t1;
OX377611.1_Thelaira_solivaga_genome_assembly,_chromosome:_2	AUGUSTUS	gene	52494612	52516370	.	+	.	ID=g5577;
OX377611.1_Thelaira_solivaga_genome_assembly,_chromosome:_2	AUGUSTUS	mRNA	52494612	52516370	0.93	+	.	ID=g5577.t1;Parent=g5577;
OX377611.1_Thelaira_solivaga_genome_assembly,_chromosome:_2	AUGUSTUS	start_codon	52494612	52494614	.	+	0	ID=g5577.t1.start1;Parent=g5577.t1;
OX377611.1_Thelaira_solivaga_genome_assembly,_chromosome:_2	AUGUSTUS	CDS	52494612	52494754	0.93	+	0	ID=g5577.t1.CDS1;Parent=g5577.t1;
OX377611.1_Thelaira_solivaga_genome_assembly,_chromosome:_2	AUGUSTUS	exon	52494612	52494754	.	+	.	ID=g5577.t1.exon1;Parent=g5577.t1;
OX377611.1_Thelaira_solivaga_genome_assembly,_chromosome:_2	AUGUSTUS	intron	52494755	52495714	1	+	.	ID=g5577.t1.intron1;Parent=g5577.t1;
OX377611.1_Thelaira_solivaga_genome_assembly,_chromosome:_2	AUGUSTUS	CDS	52495715	52495857	1	+	1	ID=g5577.t1.CDS2;Parent=g5577.t1;
OX377611.1_Thelaira_solivaga_genome_assembly,_chromosome:_2	AUGUSTUS	exon	52495715	52495857	.	+	.	ID=g5577.t1.exon2;Parent=g5577.t1;
OX377611.1_Thelaira_solivaga_genome_assembly,_chromosome:_2	AUGUSTUS	intron	52495858	52515871	1	+	.	ID=g5577.t1.intron2;Parent=g5577.t1;
OX377611.1_Thelaira_solivaga_genome_assembly,_chromosome:_2	AUGUSTUS	CDS	52515872	52515985	1	+	2	ID=g5577.t1.CDS3;Parent=g5577.t1;
OX377611.1_Thelaira_solivaga_genome_assembly,_chromosome:_2	AUGUSTUS	exon	52515872	52515985	.	+	.	ID=g5577.t1.exon3;Parent=g5577.t1;
OX377611.1_Thelaira_solivaga_genome_assembly,_chromosome:_2	AUGUSTUS	intron	52515986	52516176	1	+	.	ID=g5577.t1.intron3;Parent=g5577.t1;
OX377611.1_Thelaira_solivaga_genome_assembly,_chromosome:_2	AUGUSTUS	CDS	52516177	52516370	1	+	2	ID=g5577.t1.CDS4;Parent=g5577.t1;
OX377611.1_Thelaira_solivaga_genome_assembly,_chromosome:_2	AUGUSTUS	exon	52516177	52516370	.	+	.	ID=g5577.t1.exon4;Parent=g5577.t1;
OX377611.1_Thelaira_solivaga_genome_assembly,_chromosome:_2	AUGUSTUS	stop_codon	52516368	52516370	.	+	0	ID=g5577.t1.stop1;Parent=g5577.t1;
OX377611.1_Thelaira_solivaga_genome_assembly,_chromosome:_2	AUGUSTUS	gene	52592421	52593147	.	-	.	ID=g5578;
OX377611.1_Thelaira_solivaga_genome_assembly,_chromosome:_2	AUGUSTUS	mRNA	52592421	52593147	0.99	-	.	ID=g5578.t1;Parent=g5578;
OX377611.1_Thelaira_solivaga_genome_assembly,_chromosome:_2	AUGUSTUS	stop_codon	52592421	52592423	.	-	0	ID=g5578.t1.stop1;Parent=g5578.t1;
OX377611.1_Thelaira_solivaga_genome_assembly,_chromosome:_2	AUGUSTUS	CDS	52592421	52592644	1	-	2	ID=g5578.t1.CDS1;Parent=g5578.t1;
OX377611.1_Thelaira_solivaga_genome_assembly,_chromosome:_2	AUGUSTUS	exon	52592421	52592644	.	-	.	ID=g5578.t1.exon1;Parent=g5578.t1;
OX377611.1_Thelaira_solivaga_genome_assembly,_chromosome:_2	AUGUSTUS	intron	52592645	52592824	1	-	.	ID=g5578.t1.intron1;Parent=g5578.t1;
OX377611.1_Thelaira_solivaga_genome_assembly,_chromosome:_2	AUGUSTUS	CDS	52592825	52593019	1	-	2	ID=g5578.t1.CDS2;Parent=g5578.t1;
OX377611.1_Thelaira_solivaga_genome_assembly,_chromosome:_2	AUGUSTUS	exon	52592825	52593019	.	-	.	ID=g5578.t1.exon2;Parent=g5578.t1;
OX377611.1_Thelaira_solivaga_genome_assembly,_chromosome:_2	AUGUSTUS	intron	52593020	52593089	0.99	-	.	ID=g5578.t1.intron2;Parent=g5578.t1;
OX377611.1_Thelaira_solivaga_genome_assembly,_chromosome:_2	AUGUSTUS	CDS	52593090	52593147	0.99	-	0	ID=g5578.t1.CDS3;Parent=g5578.t1;
OX377611.1_Thelaira_solivaga_genome_assembly,_chromosome:_2	AUGUSTUS	exon	52593090	52593147	.	-	.	ID=g5578.t1.exon3;Parent=g5578.t1;
OX377611.1_Thelaira_solivaga_genome_assembly,_chromosome:_2	AUGUSTUS	start_codon	52593145	52593147	.	-	0	ID=g5578.t1.start1;Parent=g5578.t1;
OX377611.1_Thelaira_solivaga_genome_assembly,_chromosome:_2	AUGUSTUS	gene	52608623	52609048	.	+	.	ID=g5579;
OX377611.1_Thelaira_solivaga_genome_assembly,_chromosome:_2	AUGUSTUS	mRNA	52608623	52609048	1	+	.	ID=g5579.t1;Parent=g5579;
OX377611.1_Thelaira_solivaga_genome_assembly,_chromosome:_2	AUGUSTUS	start_codon	52608623	52608625	.	+	0	ID=g5579.t1.start1;Parent=g5579.t1;
OX377611.1_Thelaira_solivaga_genome_assembly,_chromosome:_2	AUGUSTUS	CDS	52608623	52609048	1	+	0	ID=g5579.t1.CDS1;Parent=g5579.t1;
OX377611.1_Thelaira_solivaga_genome_assembly,_chromosome:_2	AUGUSTUS	exon	52608623	52609048	.	+	.	ID=g5579.t1.exon1;Parent=g5579.t1;
OX377611.1_Thelaira_solivaga_genome_assembly,_chromosome:_2	AUGUSTUS	stop_codon	52609046	52609048	.	+	0	ID=g5579.t1.stop1;Parent=g5579.t1;
OX377611.1_Thelaira_solivaga_genome_assembly,_chromosome:_2	AUGUSTUS	gene	52618317	52623016	.	+	.	ID=g5580;
OX377611.1_Thelaira_solivaga_genome_assembly,_chromosome:_2	AUGUSTUS	mRNA	52618317	52623016	1	+	.	ID=g5580.t1;Parent=g5580;
OX377611.1_Thelaira_solivaga_genome_assembly,_chromosome:_2	AUGUSTUS	start_codon	52618317	52618319	.	+	0	ID=g5580.t1.start1;Parent=g5580.t1;
OX377611.1_Thelaira_solivaga_genome_assembly,_chromosome:_2	AUGUSTUS	CDS	52618317	52618331	1	+	0	ID=g5580.t1.CDS1;Parent=g5580.t1;
OX377611.1_Thelaira_solivaga_genome_assembly,_chromosome:_2	AUGUSTUS	exon	52618317	52618331	.	+	.	ID=g5580.t1.exon1;Parent=g5580.t1;
OX377611.1_Thelaira_solivaga_genome_assembly,_chromosome:_2	AUGUSTUS	intron	52618332	52619863	1	+	.	ID=g5580.t1.intron1;Parent=g5580.t1;
OX377611.1_Thelaira_solivaga_genome_assembly,_chromosome:_2	AUGUSTUS	CDS	52619864	52619962	1	+	0	ID=g5580.t1.CDS2;Parent=g5580.t1;
OX377611.1_Thelaira_solivaga_genome_assembly,_chromosome:_2	AUGUSTUS	exon	52619864	52619962	.	+	.	ID=g5580.t1.exon2;Parent=g5580.t1;
OX377611.1_Thelaira_solivaga_genome_assembly,_chromosome:_2	AUGUSTUS	intron	52619963	52620021	1	+	.	ID=g5580.t1.intron2;Parent=g5580.t1;
OX377611.1_Thelaira_solivaga_genome_assembly,_chromosome:_2	AUGUSTUS	CDS	52620022	52620660	1	+	0	ID=g5580.t1.CDS3;Parent=g5580.t1;
OX377611.1_Thelaira_solivaga_genome_assembly,_chromosome:_2	AUGUSTUS	exon	52620022	52620660	.	+	.	ID=g5580.t1.exon3;Parent=g5580.t1;
OX377611.1_Thelaira_solivaga_genome_assembly,_chromosome:_2	AUGUSTUS	intron	52620661	52620743	1	+	.	ID=g5580.t1.intron3;Parent=g5580.t1;
OX377611.1_Thelaira_solivaga_genome_assembly,_chromosome:_2	AUGUSTUS	CDS	52620744	52620889	1	+	0	ID=g5580.t1.CDS4;Parent=g5580.t1;
OX377611.1_Thelaira_solivaga_genome_assembly,_chromosome:_2	AUGUSTUS	exon	52620744	52620889	.	+	.	ID=g5580.t1.exon4;Parent=g5580.t1;
OX377611.1_Thelaira_solivaga_genome_assembly,_chromosome:_2	AUGUSTUS	intron	52620890	52620972	1	+	.	ID=g5580.t1.intron4;Parent=g5580.t1;
OX377611.1_Thelaira_solivaga_genome_assembly,_chromosome:_2	AUGUSTUS	CDS	52620973	52621657	1	+	1	ID=g5580.t1.CDS5;Parent=g5580.t1;
OX377611.1_Thelaira_solivaga_genome_assembly,_chromosome:_2	AUGUSTUS	exon	52620973	52621657	.	+	.	ID=g5580.t1.exon5;Parent=g5580.t1;
OX377611.1_Thelaira_solivaga_genome_assembly,_chromosome:_2	AUGUSTUS	intron	52621658	52622396	1	+	.	ID=g5580.t1.intron5;Parent=g5580.t1;
OX377611.1_Thelaira_solivaga_genome_assembly,_chromosome:_2	AUGUSTUS	CDS	52622397	52622753	1	+	0	ID=g5580.t1.CDS6;Parent=g5580.t1;
OX377611.1_Thelaira_solivaga_genome_assembly,_chromosome:_2	AUGUSTUS	exon	52622397	52622753	.	+	.	ID=g5580.t1.exon6;Parent=g5580.t1;
OX377611.1_Thelaira_solivaga_genome_assembly,_chromosome:_2	AUGUSTUS	intron	52622754	52622818	1	+	.	ID=g5580.t1.intron6;Parent=g5580.t1;
OX377611.1_Thelaira_solivaga_genome_assembly,_chromosome:_2	AUGUSTUS	CDS	52622819	52623016	1	+	0	ID=g5580.t1.CDS7;Parent=g5580.t1;
OX377611.1_Thelaira_solivaga_genome_assembly,_chromosome:_2	AUGUSTUS	exon	52622819	52623016	.	+	.	ID=g5580.t1.exon7;Parent=g5580.t1;
OX377611.1_Thelaira_solivaga_genome_assembly,_chromosome:_2	AUGUSTUS	stop_codon	52623014	52623016	.	+	0	ID=g5580.t1.stop1;Parent=g5580.t1;
OX377611.1_Thelaira_solivaga_genome_assembly,_chromosome:_2	AUGUSTUS	gene	52624392	52624849	.	-	.	ID=g5581;
OX377611.1_Thelaira_solivaga_genome_assembly,_chromosome:_2	AUGUSTUS	mRNA	52624392	52624849	1	-	.	ID=g5581.t1;Parent=g5581;
OX377611.1_Thelaira_solivaga_genome_assembly,_chromosome:_2	AUGUSTUS	stop_codon	52624392	52624394	.	-	0	ID=g5581.t1.stop1;Parent=g5581.t1;
OX377611.1_Thelaira_solivaga_genome_assembly,_chromosome:_2	AUGUSTUS	CDS	52624392	52624772	1	-	0	ID=g5581.t1.CDS1;Parent=g5581.t1;
OX377611.1_Thelaira_solivaga_genome_assembly,_chromosome:_2	AUGUSTUS	exon	52624392	52624772	.	-	.	ID=g5581.t1.exon1;Parent=g5581.t1;
OX377611.1_Thelaira_solivaga_genome_assembly,_chromosome:_2	AUGUSTUS	intron	52624773	52624846	1	-	.	ID=g5581.t1.intron1;Parent=g5581.t1;
OX377611.1_Thelaira_solivaga_genome_assembly,_chromosome:_2	AUGUSTUS	CDS	52624847	52624849	1	-	0	ID=g5581.t1.CDS2;Parent=g5581.t1;
OX377611.1_Thelaira_solivaga_genome_assembly,_chromosome:_2	AUGUSTUS	exon	52624847	52624849	.	-	.	ID=g5581.t1.exon2;Parent=g5581.t1;
OX377611.1_Thelaira_solivaga_genome_assembly,_chromosome:_2	AUGUSTUS	start_codon	52624847	52624849	.	-	0	ID=g5581.t1.start1;Parent=g5581.t1;
OX377611.1_Thelaira_solivaga_genome_assembly,_chromosome:_2	AUGUSTUS	gene	52629239	52630300	.	+	.	ID=g5582;
OX377611.1_Thelaira_solivaga_genome_assembly,_chromosome:_2	AUGUSTUS	mRNA	52629239	52630300	1	+	.	ID=g5582.t1;Parent=g5582;
OX377611.1_Thelaira_solivaga_genome_assembly,_chromosome:_2	AUGUSTUS	start_codon	52629239	52629241	.	+	0	ID=g5582.t1.start1;Parent=g5582.t1;
OX377611.1_Thelaira_solivaga_genome_assembly,_chromosome:_2	AUGUSTUS	CDS	52629239	52630300	1	+	0	ID=g5582.t1.CDS1;Parent=g5582.t1;
OX377611.1_Thelaira_solivaga_genome_assembly,_chromosome:_2	AUGUSTUS	exon	52629239	52630300	.	+	.	ID=g5582.t1.exon1;Parent=g5582.t1;
OX377611.1_Thelaira_solivaga_genome_assembly,_chromosome:_2	AUGUSTUS	stop_codon	52630298	52630300	.	+	0	ID=g5582.t1.stop1;Parent=g5582.t1;
OX377611.1_Thelaira_solivaga_genome_assembly,_chromosome:_2	AUGUSTUS	gene	52729743	52730217	.	-	.	ID=g5583;
OX377611.1_Thelaira_solivaga_genome_assembly,_chromosome:_2	AUGUSTUS	mRNA	52729743	52730217	0.66	-	.	ID=g5583.t1;Parent=g5583;
OX377611.1_Thelaira_solivaga_genome_assembly,_chromosome:_2	AUGUSTUS	stop_codon	52729743	52729745	.	-	0	ID=g5583.t1.stop1;Parent=g5583.t1;
OX377611.1_Thelaira_solivaga_genome_assembly,_chromosome:_2	AUGUSTUS	CDS	52729743	52729840	0.69	-	2	ID=g5583.t1.CDS1;Parent=g5583.t1;
OX377611.1_Thelaira_solivaga_genome_assembly,_chromosome:_2	AUGUSTUS	exon	52729743	52729840	.	-	.	ID=g5583.t1.exon1;Parent=g5583.t1;
OX377611.1_Thelaira_solivaga_genome_assembly,_chromosome:_2	AUGUSTUS	intron	52729841	52729916	0.66	-	.	ID=g5583.t1.intron1;Parent=g5583.t1;
OX377611.1_Thelaira_solivaga_genome_assembly,_chromosome:_2	AUGUSTUS	CDS	52729917	52730217	0.66	-	0	ID=g5583.t1.CDS2;Parent=g5583.t1;
OX377611.1_Thelaira_solivaga_genome_assembly,_chromosome:_2	AUGUSTUS	exon	52729917	52730217	.	-	.	ID=g5583.t1.exon2;Parent=g5583.t1;
OX377611.1_Thelaira_solivaga_genome_assembly,_chromosome:_2	AUGUSTUS	start_codon	52730215	52730217	.	-	0	ID=g5583.t1.start1;Parent=g5583.t1;
OX377611.1_Thelaira_solivaga_genome_assembly,_chromosome:_2	AUGUSTUS	gene	52732485	52733141	.	-	.	ID=g5584;
OX377611.1_Thelaira_solivaga_genome_assembly,_chromosome:_2	AUGUSTUS	mRNA	52732485	52733141	1	-	.	ID=g5584.t1;Parent=g5584;
OX377611.1_Thelaira_solivaga_genome_assembly,_chromosome:_2	AUGUSTUS	stop_codon	52732485	52732487	.	-	0	ID=g5584.t1.stop1;Parent=g5584.t1;
OX377611.1_Thelaira_solivaga_genome_assembly,_chromosome:_2	AUGUSTUS	CDS	52732485	52733141	1	-	0	ID=g5584.t1.CDS1;Parent=g5584.t1;
OX377611.1_Thelaira_solivaga_genome_assembly,_chromosome:_2	AUGUSTUS	exon	52732485	52733141	.	-	.	ID=g5584.t1.exon1;Parent=g5584.t1;
OX377611.1_Thelaira_solivaga_genome_assembly,_chromosome:_2	AUGUSTUS	start_codon	52733139	52733141	.	-	0	ID=g5584.t1.start1;Parent=g5584.t1;
OX377611.1_Thelaira_solivaga_genome_assembly,_chromosome:_2	AUGUSTUS	gene	52740186	52764908	.	-	.	ID=g5585;
OX377611.1_Thelaira_solivaga_genome_assembly,_chromosome:_2	AUGUSTUS	mRNA	52740186	52764908	1	-	.	ID=g5585.t1;Parent=g5585;
OX377611.1_Thelaira_solivaga_genome_assembly,_chromosome:_2	AUGUSTUS	stop_codon	52740186	52740188	.	-	0	ID=g5585.t1.stop1;Parent=g5585.t1;
OX377611.1_Thelaira_solivaga_genome_assembly,_chromosome:_2	AUGUSTUS	CDS	52740186	52740242	1	-	0	ID=g5585.t1.CDS1;Parent=g5585.t1;
OX377611.1_Thelaira_solivaga_genome_assembly,_chromosome:_2	AUGUSTUS	exon	52740186	52740242	.	-	.	ID=g5585.t1.exon1;Parent=g5585.t1;
OX377611.1_Thelaira_solivaga_genome_assembly,_chromosome:_2	AUGUSTUS	intron	52740243	52740455	1	-	.	ID=g5585.t1.intron1;Parent=g5585.t1;
OX377611.1_Thelaira_solivaga_genome_assembly,_chromosome:_2	AUGUSTUS	CDS	52740456	52741146	1	-	1	ID=g5585.t1.CDS2;Parent=g5585.t1;
OX377611.1_Thelaira_solivaga_genome_assembly,_chromosome:_2	AUGUSTUS	exon	52740456	52741146	.	-	.	ID=g5585.t1.exon2;Parent=g5585.t1;
OX377611.1_Thelaira_solivaga_genome_assembly,_chromosome:_2	AUGUSTUS	intron	52741147	52741246	1	-	.	ID=g5585.t1.intron2;Parent=g5585.t1;
OX377611.1_Thelaira_solivaga_genome_assembly,_chromosome:_2	AUGUSTUS	CDS	52741247	52741447	1	-	1	ID=g5585.t1.CDS3;Parent=g5585.t1;
OX377611.1_Thelaira_solivaga_genome_assembly,_chromosome:_2	AUGUSTUS	exon	52741247	52741447	.	-	.	ID=g5585.t1.exon3;Parent=g5585.t1;
OX377611.1_Thelaira_solivaga_genome_assembly,_chromosome:_2	AUGUSTUS	intron	52741448	52741817	1	-	.	ID=g5585.t1.intron3;Parent=g5585.t1;
OX377611.1_Thelaira_solivaga_genome_assembly,_chromosome:_2	AUGUSTUS	CDS	52741818	52742383	1	-	0	ID=g5585.t1.CDS4;Parent=g5585.t1;
OX377611.1_Thelaira_solivaga_genome_assembly,_chromosome:_2	AUGUSTUS	exon	52741818	52742383	.	-	.	ID=g5585.t1.exon4;Parent=g5585.t1;
OX377611.1_Thelaira_solivaga_genome_assembly,_chromosome:_2	AUGUSTUS	intron	52742384	52742441	1	-	.	ID=g5585.t1.intron4;Parent=g5585.t1;
OX377611.1_Thelaira_solivaga_genome_assembly,_chromosome:_2	AUGUSTUS	CDS	52742442	52742531	1	-	0	ID=g5585.t1.CDS5;Parent=g5585.t1;
OX377611.1_Thelaira_solivaga_genome_assembly,_chromosome:_2	AUGUSTUS	exon	52742442	52742531	.	-	.	ID=g5585.t1.exon5;Parent=g5585.t1;
OX377611.1_Thelaira_solivaga_genome_assembly,_chromosome:_2	AUGUSTUS	intron	52742532	52743921	1	-	.	ID=g5585.t1.intron5;Parent=g5585.t1;
OX377611.1_Thelaira_solivaga_genome_assembly,_chromosome:_2	AUGUSTUS	CDS	52743922	52744091	1	-	2	ID=g5585.t1.CDS6;Parent=g5585.t1;
OX377611.1_Thelaira_solivaga_genome_assembly,_chromosome:_2	AUGUSTUS	exon	52743922	52744091	.	-	.	ID=g5585.t1.exon6;Parent=g5585.t1;
OX377611.1_Thelaira_solivaga_genome_assembly,_chromosome:_2	AUGUSTUS	intron	52744092	52744156	1	-	.	ID=g5585.t1.intron6;Parent=g5585.t1;
OX377611.1_Thelaira_solivaga_genome_assembly,_chromosome:_2	AUGUSTUS	CDS	52744157	52745837	1	-	0	ID=g5585.t1.CDS7;Parent=g5585.t1;
OX377611.1_Thelaira_solivaga_genome_assembly,_chromosome:_2	AUGUSTUS	exon	52744157	52745837	.	-	.	ID=g5585.t1.exon7;Parent=g5585.t1;
OX377611.1_Thelaira_solivaga_genome_assembly,_chromosome:_2	AUGUSTUS	intron	52745838	52745906	1	-	.	ID=g5585.t1.intron7;Parent=g5585.t1;
OX377611.1_Thelaira_solivaga_genome_assembly,_chromosome:_2	AUGUSTUS	CDS	52745907	52746497	1	-	0	ID=g5585.t1.CDS8;Parent=g5585.t1;
OX377611.1_Thelaira_solivaga_genome_assembly,_chromosome:_2	AUGUSTUS	exon	52745907	52746497	.	-	.	ID=g5585.t1.exon8;Parent=g5585.t1;
OX377611.1_Thelaira_solivaga_genome_assembly,_chromosome:_2	AUGUSTUS	intron	52746498	52748346	1	-	.	ID=g5585.t1.intron8;Parent=g5585.t1;
OX377611.1_Thelaira_solivaga_genome_assembly,_chromosome:_2	AUGUSTUS	CDS	52748347	52748956	1	-	1	ID=g5585.t1.CDS9;Parent=g5585.t1;
OX377611.1_Thelaira_solivaga_genome_assembly,_chromosome:_2	AUGUSTUS	exon	52748347	52748956	.	-	.	ID=g5585.t1.exon9;Parent=g5585.t1;
OX377611.1_Thelaira_solivaga_genome_assembly,_chromosome:_2	AUGUSTUS	intron	52748957	52749014	1	-	.	ID=g5585.t1.intron9;Parent=g5585.t1;
OX377611.1_Thelaira_solivaga_genome_assembly,_chromosome:_2	AUGUSTUS	CDS	52749015	52749164	1	-	1	ID=g5585.t1.CDS10;Parent=g5585.t1;
OX377611.1_Thelaira_solivaga_genome_assembly,_chromosome:_2	AUGUSTUS	exon	52749015	52749164	.	-	.	ID=g5585.t1.exon10;Parent=g5585.t1;
OX377611.1_Thelaira_solivaga_genome_assembly,_chromosome:_2	AUGUSTUS	intron	52749165	52749230	1	-	.	ID=g5585.t1.intron10;Parent=g5585.t1;
OX377611.1_Thelaira_solivaga_genome_assembly,_chromosome:_2	AUGUSTUS	CDS	52749231	52750795	1	-	0	ID=g5585.t1.CDS11;Parent=g5585.t1;
OX377611.1_Thelaira_solivaga_genome_assembly,_chromosome:_2	AUGUSTUS	exon	52749231	52750795	.	-	.	ID=g5585.t1.exon11;Parent=g5585.t1;
OX377611.1_Thelaira_solivaga_genome_assembly,_chromosome:_2	AUGUSTUS	intron	52750796	52751180	1	-	.	ID=g5585.t1.intron11;Parent=g5585.t1;
OX377611.1_Thelaira_solivaga_genome_assembly,_chromosome:_2	AUGUSTUS	CDS	52751181	52753517	1	-	0	ID=g5585.t1.CDS12;Parent=g5585.t1;
OX377611.1_Thelaira_solivaga_genome_assembly,_chromosome:_2	AUGUSTUS	exon	52751181	52753517	.	-	.	ID=g5585.t1.exon12;Parent=g5585.t1;
OX377611.1_Thelaira_solivaga_genome_assembly,_chromosome:_2	AUGUSTUS	intron	52753518	52753613	1	-	.	ID=g5585.t1.intron12;Parent=g5585.t1;
OX377611.1_Thelaira_solivaga_genome_assembly,_chromosome:_2	AUGUSTUS	CDS	52753614	52753824	1	-	1	ID=g5585.t1.CDS13;Parent=g5585.t1;
OX377611.1_Thelaira_solivaga_genome_assembly,_chromosome:_2	AUGUSTUS	exon	52753614	52753824	.	-	.	ID=g5585.t1.exon13;Parent=g5585.t1;
OX377611.1_Thelaira_solivaga_genome_assembly,_chromosome:_2	AUGUSTUS	intron	52753825	52753888	1	-	.	ID=g5585.t1.intron13;Parent=g5585.t1;
OX377611.1_Thelaira_solivaga_genome_assembly,_chromosome:_2	AUGUSTUS	CDS	52753889	52755686	1	-	2	ID=g5585.t1.CDS14;Parent=g5585.t1;
OX377611.1_Thelaira_solivaga_genome_assembly,_chromosome:_2	AUGUSTUS	exon	52753889	52755686	.	-	.	ID=g5585.t1.exon14;Parent=g5585.t1;
OX377611.1_Thelaira_solivaga_genome_assembly,_chromosome:_2	AUGUSTUS	intron	52755687	52755751	1	-	.	ID=g5585.t1.intron14;Parent=g5585.t1;
OX377611.1_Thelaira_solivaga_genome_assembly,_chromosome:_2	AUGUSTUS	CDS	52755752	52756000	1	-	2	ID=g5585.t1.CDS15;Parent=g5585.t1;
OX377611.1_Thelaira_solivaga_genome_assembly,_chromosome:_2	AUGUSTUS	exon	52755752	52756000	.	-	.	ID=g5585.t1.exon15;Parent=g5585.t1;
OX377611.1_Thelaira_solivaga_genome_assembly,_chromosome:_2	AUGUSTUS	intron	52756001	52756067	1	-	.	ID=g5585.t1.intron15;Parent=g5585.t1;
OX377611.1_Thelaira_solivaga_genome_assembly,_chromosome:_2	AUGUSTUS	CDS	52756068	52756900	1	-	1	ID=g5585.t1.CDS16;Parent=g5585.t1;
OX377611.1_Thelaira_solivaga_genome_assembly,_chromosome:_2	AUGUSTUS	exon	52756068	52756900	.	-	.	ID=g5585.t1.exon16;Parent=g5585.t1;
OX377611.1_Thelaira_solivaga_genome_assembly,_chromosome:_2	AUGUSTUS	intron	52756901	52756977	1	-	.	ID=g5585.t1.intron16;Parent=g5585.t1;
OX377611.1_Thelaira_solivaga_genome_assembly,_chromosome:_2	AUGUSTUS	CDS	52756978	52757221	1	-	2	ID=g5585.t1.CDS17;Parent=g5585.t1;
OX377611.1_Thelaira_solivaga_genome_assembly,_chromosome:_2	AUGUSTUS	exon	52756978	52757221	.	-	.	ID=g5585.t1.exon17;Parent=g5585.t1;
OX377611.1_Thelaira_solivaga_genome_assembly,_chromosome:_2	AUGUSTUS	intron	52757222	52757285	1	-	.	ID=g5585.t1.intron17;Parent=g5585.t1;
OX377611.1_Thelaira_solivaga_genome_assembly,_chromosome:_2	AUGUSTUS	CDS	52757286	52757445	1	-	0	ID=g5585.t1.CDS18;Parent=g5585.t1;
OX377611.1_Thelaira_solivaga_genome_assembly,_chromosome:_2	AUGUSTUS	exon	52757286	52757445	.	-	.	ID=g5585.t1.exon18;Parent=g5585.t1;
OX377611.1_Thelaira_solivaga_genome_assembly,_chromosome:_2	AUGUSTUS	intron	52757446	52763929	1	-	.	ID=g5585.t1.intron18;Parent=g5585.t1;
OX377611.1_Thelaira_solivaga_genome_assembly,_chromosome:_2	AUGUSTUS	CDS	52763930	52764702	1	-	2	ID=g5585.t1.CDS19;Parent=g5585.t1;
OX377611.1_Thelaira_solivaga_genome_assembly,_chromosome:_2	AUGUSTUS	exon	52763930	52764702	.	-	.	ID=g5585.t1.exon19;Parent=g5585.t1;
OX377611.1_Thelaira_solivaga_genome_assembly,_chromosome:_2	AUGUSTUS	intron	52764703	52764826	1	-	.	ID=g5585.t1.intron19;Parent=g5585.t1;
OX377611.1_Thelaira_solivaga_genome_assembly,_chromosome:_2	AUGUSTUS	CDS	52764827	52764908	1	-	0	ID=g5585.t1.CDS20;Parent=g5585.t1;
OX377611.1_Thelaira_solivaga_genome_assembly,_chromosome:_2	AUGUSTUS	exon	52764827	52764908	.	-	.	ID=g5585.t1.exon20;Parent=g5585.t1;
OX377611.1_Thelaira_solivaga_genome_assembly,_chromosome:_2	AUGUSTUS	start_codon	52764906	52764908	.	-	0	ID=g5585.t1.start1;Parent=g5585.t1;
OX377611.1_Thelaira_solivaga_genome_assembly,_chromosome:_2	GeneMark.hmm3	mRNA	52740186	52741308	.	-	.	ID=g5585.t2;Parent=g5585;
OX377611.1_Thelaira_solivaga_genome_assembly,_chromosome:_2	GeneMark.hmm3	stop_codon	52740186	52740188	.	-	0	ID=g5585.t2.stop1;Parent=g5585.t2;
OX377611.1_Thelaira_solivaga_genome_assembly,_chromosome:_2	GeneMark.hmm3	CDS	52740186	52740242	.	-	0	ID=g5585.t2.CDS1;Parent=g5585.t2;
OX377611.1_Thelaira_solivaga_genome_assembly,_chromosome:_2	GeneMark.hmm3	exon	52740186	52740242	0	-	.	ID=g5585.t2.exon1;Parent=g5585.t2;
OX377611.1_Thelaira_solivaga_genome_assembly,_chromosome:_2	GeneMark.hmm3	intron	52740243	52740455	.	-	1	ID=g5585.t2.intron1;Parent=g5585.t2;
OX377611.1_Thelaira_solivaga_genome_assembly,_chromosome:_2	GeneMark.hmm3	CDS	52740456	52741146	.	-	1	ID=g5585.t2.CDS2;Parent=g5585.t2;
OX377611.1_Thelaira_solivaga_genome_assembly,_chromosome:_2	GeneMark.hmm3	exon	52740456	52741146	0	-	.	ID=g5585.t2.exon2;Parent=g5585.t2;
OX377611.1_Thelaira_solivaga_genome_assembly,_chromosome:_2	GeneMark.hmm3	intron	52741147	52741246	.	-	0	ID=g5585.t2.intron2;Parent=g5585.t2;
OX377611.1_Thelaira_solivaga_genome_assembly,_chromosome:_2	GeneMark.hmm3	CDS	52741247	52741308	.	-	0	ID=g5585.t2.CDS3;Parent=g5585.t2;
OX377611.1_Thelaira_solivaga_genome_assembly,_chromosome:_2	GeneMark.hmm3	exon	52741247	52741308	0	-	.	ID=g5585.t2.exon3;Parent=g5585.t2;
OX377611.1_Thelaira_solivaga_genome_assembly,_chromosome:_2	GeneMark.hmm3	start_codon	52741306	52741308	.	-	0	ID=g5585.t2.start1;Parent=g5585.t2;
OX377611.1_Thelaira_solivaga_genome_assembly,_chromosome:_2	AUGUSTUS	gene	52894370	52895092	.	-	.	ID=g5586;
OX377611.1_Thelaira_solivaga_genome_assembly,_chromosome:_2	AUGUSTUS	mRNA	52894370	52895092	0.95	-	.	ID=g5586.t1;Parent=g5586;
OX377611.1_Thelaira_solivaga_genome_assembly,_chromosome:_2	AUGUSTUS	stop_codon	52894370	52894372	.	-	0	ID=g5586.t1.stop1;Parent=g5586.t1;
OX377611.1_Thelaira_solivaga_genome_assembly,_chromosome:_2	AUGUSTUS	CDS	52894370	52894639	0.98	-	0	ID=g5586.t1.CDS1;Parent=g5586.t1;
OX377611.1_Thelaira_solivaga_genome_assembly,_chromosome:_2	AUGUSTUS	exon	52894370	52894639	.	-	.	ID=g5586.t1.exon1;Parent=g5586.t1;
OX377611.1_Thelaira_solivaga_genome_assembly,_chromosome:_2	AUGUSTUS	intron	52894640	52894951	0.95	-	.	ID=g5586.t1.intron1;Parent=g5586.t1;
OX377611.1_Thelaira_solivaga_genome_assembly,_chromosome:_2	AUGUSTUS	CDS	52894952	52895092	0.97	-	0	ID=g5586.t1.CDS2;Parent=g5586.t1;
OX377611.1_Thelaira_solivaga_genome_assembly,_chromosome:_2	AUGUSTUS	exon	52894952	52895092	.	-	.	ID=g5586.t1.exon2;Parent=g5586.t1;
OX377611.1_Thelaira_solivaga_genome_assembly,_chromosome:_2	AUGUSTUS	start_codon	52895090	52895092	.	-	0	ID=g5586.t1.start1;Parent=g5586.t1;
OX377611.1_Thelaira_solivaga_genome_assembly,_chromosome:_2	AUGUSTUS	mRNA	52894370	52895092	0.92	-	.	ID=g5586.t2;Parent=g5586;
OX377611.1_Thelaira_solivaga_genome_assembly,_chromosome:_2	AUGUSTUS	stop_codon	52894370	52894372	.	-	0	ID=g5586.t2.stop1;Parent=g5586.t2;
OX377611.1_Thelaira_solivaga_genome_assembly,_chromosome:_2	AUGUSTUS	CDS	52894370	52894639	0.98	-	0	ID=g5586.t2.CDS1;Parent=g5586.t2;
OX377611.1_Thelaira_solivaga_genome_assembly,_chromosome:_2	AUGUSTUS	exon	52894370	52894639	.	-	.	ID=g5586.t2.exon1;Parent=g5586.t2;
OX377611.1_Thelaira_solivaga_genome_assembly,_chromosome:_2	AUGUSTUS	intron	52894640	52895071	0.92	-	.	ID=g5586.t2.intron1;Parent=g5586.t2;
OX377611.1_Thelaira_solivaga_genome_assembly,_chromosome:_2	AUGUSTUS	CDS	52895072	52895092	0.94	-	0	ID=g5586.t2.CDS2;Parent=g5586.t2;
OX377611.1_Thelaira_solivaga_genome_assembly,_chromosome:_2	AUGUSTUS	exon	52895072	52895092	.	-	.	ID=g5586.t2.exon2;Parent=g5586.t2;
OX377611.1_Thelaira_solivaga_genome_assembly,_chromosome:_2	AUGUSTUS	start_codon	52895090	52895092	.	-	0	ID=g5586.t2.start1;Parent=g5586.t2;
OX377611.1_Thelaira_solivaga_genome_assembly,_chromosome:_2	AUGUSTUS	gene	52895176	52895893	.	-	.	ID=g5587;
OX377611.1_Thelaira_solivaga_genome_assembly,_chromosome:_2	AUGUSTUS	mRNA	52895176	52895893	0.68	-	.	ID=g5587.t1;Parent=g5587;
OX377611.1_Thelaira_solivaga_genome_assembly,_chromosome:_2	AUGUSTUS	stop_codon	52895176	52895178	.	-	0	ID=g5587.t1.stop1;Parent=g5587.t1;
OX377611.1_Thelaira_solivaga_genome_assembly,_chromosome:_2	AUGUSTUS	CDS	52895176	52895706	0.69	-	0	ID=g5587.t1.CDS1;Parent=g5587.t1;
OX377611.1_Thelaira_solivaga_genome_assembly,_chromosome:_2	AUGUSTUS	exon	52895176	52895706	.	-	.	ID=g5587.t1.exon1;Parent=g5587.t1;
OX377611.1_Thelaira_solivaga_genome_assembly,_chromosome:_2	AUGUSTUS	intron	52895707	52895782	0.68	-	.	ID=g5587.t1.intron1;Parent=g5587.t1;
OX377611.1_Thelaira_solivaga_genome_assembly,_chromosome:_2	AUGUSTUS	CDS	52895783	52895893	0.68	-	0	ID=g5587.t1.CDS2;Parent=g5587.t1;
OX377611.1_Thelaira_solivaga_genome_assembly,_chromosome:_2	AUGUSTUS	exon	52895783	52895893	.	-	.	ID=g5587.t1.exon2;Parent=g5587.t1;
OX377611.1_Thelaira_solivaga_genome_assembly,_chromosome:_2	AUGUSTUS	start_codon	52895891	52895893	.	-	0	ID=g5587.t1.start1;Parent=g5587.t1;
OX377611.1_Thelaira_solivaga_genome_assembly,_chromosome:_2	AUGUSTUS	gene	52937861	52940245	.	-	.	ID=g5588;
OX377611.1_Thelaira_solivaga_genome_assembly,_chromosome:_2	AUGUSTUS	mRNA	52937861	52940245	1	-	.	ID=g5588.t1;Parent=g5588;
OX377611.1_Thelaira_solivaga_genome_assembly,_chromosome:_2	AUGUSTUS	stop_codon	52937861	52937863	.	-	0	ID=g5588.t1.stop1;Parent=g5588.t1;
OX377611.1_Thelaira_solivaga_genome_assembly,_chromosome:_2	AUGUSTUS	CDS	52937861	52938744	1	-	2	ID=g5588.t1.CDS1;Parent=g5588.t1;
OX377611.1_Thelaira_solivaga_genome_assembly,_chromosome:_2	AUGUSTUS	exon	52937861	52938744	.	-	.	ID=g5588.t1.exon1;Parent=g5588.t1;
OX377611.1_Thelaira_solivaga_genome_assembly,_chromosome:_2	AUGUSTUS	intron	52938745	52938813	1	-	.	ID=g5588.t1.intron1;Parent=g5588.t1;
OX377611.1_Thelaira_solivaga_genome_assembly,_chromosome:_2	AUGUSTUS	CDS	52938814	52939050	1	-	2	ID=g5588.t1.CDS2;Parent=g5588.t1;
OX377611.1_Thelaira_solivaga_genome_assembly,_chromosome:_2	AUGUSTUS	exon	52938814	52939050	.	-	.	ID=g5588.t1.exon2;Parent=g5588.t1;
OX377611.1_Thelaira_solivaga_genome_assembly,_chromosome:_2	AUGUSTUS	intron	52939051	52939127	1	-	.	ID=g5588.t1.intron2;Parent=g5588.t1;
OX377611.1_Thelaira_solivaga_genome_assembly,_chromosome:_2	AUGUSTUS	CDS	52939128	52939265	1	-	2	ID=g5588.t1.CDS3;Parent=g5588.t1;
OX377611.1_Thelaira_solivaga_genome_assembly,_chromosome:_2	AUGUSTUS	exon	52939128	52939265	.	-	.	ID=g5588.t1.exon3;Parent=g5588.t1;
OX377611.1_Thelaira_solivaga_genome_assembly,_chromosome:_2	AUGUSTUS	intron	52939266	52939330	1	-	.	ID=g5588.t1.intron3;Parent=g5588.t1;
OX377611.1_Thelaira_solivaga_genome_assembly,_chromosome:_2	AUGUSTUS	CDS	52939331	52939827	1	-	1	ID=g5588.t1.CDS4;Parent=g5588.t1;
OX377611.1_Thelaira_solivaga_genome_assembly,_chromosome:_2	AUGUSTUS	exon	52939331	52939827	.	-	.	ID=g5588.t1.exon4;Parent=g5588.t1;
OX377611.1_Thelaira_solivaga_genome_assembly,_chromosome:_2	AUGUSTUS	intron	52939828	52939892	1	-	.	ID=g5588.t1.intron4;Parent=g5588.t1;
OX377611.1_Thelaira_solivaga_genome_assembly,_chromosome:_2	AUGUSTUS	CDS	52939893	52940245	1	-	0	ID=g5588.t1.CDS5;Parent=g5588.t1;
OX377611.1_Thelaira_solivaga_genome_assembly,_chromosome:_2	AUGUSTUS	exon	52939893	52940245	.	-	.	ID=g5588.t1.exon5;Parent=g5588.t1;
OX377611.1_Thelaira_solivaga_genome_assembly,_chromosome:_2	AUGUSTUS	start_codon	52940243	52940245	.	-	0	ID=g5588.t1.start1;Parent=g5588.t1;
OX377611.1_Thelaira_solivaga_genome_assembly,_chromosome:_2	AUGUSTUS	mRNA	52937861	52940245	1	-	.	ID=g5588.t2;Parent=g5588;
OX377611.1_Thelaira_solivaga_genome_assembly,_chromosome:_2	AUGUSTUS	stop_codon	52937861	52937863	.	-	0	ID=g5588.t2.stop1;Parent=g5588.t2;
OX377611.1_Thelaira_solivaga_genome_assembly,_chromosome:_2	AUGUSTUS	CDS	52937861	52938744	1	-	2	ID=g5588.t2.CDS1;Parent=g5588.t2;
OX377611.1_Thelaira_solivaga_genome_assembly,_chromosome:_2	AUGUSTUS	exon	52937861	52938744	.	-	.	ID=g5588.t2.exon1;Parent=g5588.t2;
OX377611.1_Thelaira_solivaga_genome_assembly,_chromosome:_2	AUGUSTUS	intron	52938745	52938813	1	-	.	ID=g5588.t2.intron1;Parent=g5588.t2;
OX377611.1_Thelaira_solivaga_genome_assembly,_chromosome:_2	AUGUSTUS	CDS	52938814	52939050	1	-	2	ID=g5588.t2.CDS2;Parent=g5588.t2;
OX377611.1_Thelaira_solivaga_genome_assembly,_chromosome:_2	AUGUSTUS	exon	52938814	52939050	.	-	.	ID=g5588.t2.exon2;Parent=g5588.t2;
OX377611.1_Thelaira_solivaga_genome_assembly,_chromosome:_2	AUGUSTUS	intron	52939051	52939127	1	-	.	ID=g5588.t2.intron2;Parent=g5588.t2;
OX377611.1_Thelaira_solivaga_genome_assembly,_chromosome:_2	AUGUSTUS	CDS	52939128	52939268	1	-	2	ID=g5588.t2.CDS3;Parent=g5588.t2;
OX377611.1_Thelaira_solivaga_genome_assembly,_chromosome:_2	AUGUSTUS	exon	52939128	52939268	.	-	.	ID=g5588.t2.exon3;Parent=g5588.t2;
OX377611.1_Thelaira_solivaga_genome_assembly,_chromosome:_2	AUGUSTUS	intron	52939269	52939330	1	-	.	ID=g5588.t2.intron3;Parent=g5588.t2;
OX377611.1_Thelaira_solivaga_genome_assembly,_chromosome:_2	AUGUSTUS	CDS	52939331	52939827	1	-	1	ID=g5588.t2.CDS4;Parent=g5588.t2;
OX377611.1_Thelaira_solivaga_genome_assembly,_chromosome:_2	AUGUSTUS	exon	52939331	52939827	.	-	.	ID=g5588.t2.exon4;Parent=g5588.t2;
OX377611.1_Thelaira_solivaga_genome_assembly,_chromosome:_2	AUGUSTUS	intron	52939828	52939892	1	-	.	ID=g5588.t2.intron4;Parent=g5588.t2;
OX377611.1_Thelaira_solivaga_genome_assembly,_chromosome:_2	AUGUSTUS	CDS	52939893	52940245	1	-	0	ID=g5588.t2.CDS5;Parent=g5588.t2;
OX377611.1_Thelaira_solivaga_genome_assembly,_chromosome:_2	AUGUSTUS	exon	52939893	52940245	.	-	.	ID=g5588.t2.exon5;Parent=g5588.t2;
OX377611.1_Thelaira_solivaga_genome_assembly,_chromosome:_2	AUGUSTUS	start_codon	52940243	52940245	.	-	0	ID=g5588.t2.start1;Parent=g5588.t2;
OX377611.1_Thelaira_solivaga_genome_assembly,_chromosome:_2	AUGUSTUS	gene	53014425	53018800	.	-	.	ID=g5589;
OX377611.1_Thelaira_solivaga_genome_assembly,_chromosome:_2	AUGUSTUS	mRNA	53014425	53018800	0.71	-	.	ID=g5589.t1;Parent=g5589;
OX377611.1_Thelaira_solivaga_genome_assembly,_chromosome:_2	AUGUSTUS	stop_codon	53014425	53014427	.	-	0	ID=g5589.t1.stop1;Parent=g5589.t1;
OX377611.1_Thelaira_solivaga_genome_assembly,_chromosome:_2	AUGUSTUS	CDS	53014425	53014580	1	-	0	ID=g5589.t1.CDS1;Parent=g5589.t1;
OX377611.1_Thelaira_solivaga_genome_assembly,_chromosome:_2	AUGUSTUS	exon	53014425	53014580	.	-	.	ID=g5589.t1.exon1;Parent=g5589.t1;
OX377611.1_Thelaira_solivaga_genome_assembly,_chromosome:_2	AUGUSTUS	intron	53014581	53014644	1	-	.	ID=g5589.t1.intron1;Parent=g5589.t1;
OX377611.1_Thelaira_solivaga_genome_assembly,_chromosome:_2	AUGUSTUS	CDS	53014645	53015612	1	-	2	ID=g5589.t1.CDS2;Parent=g5589.t1;
OX377611.1_Thelaira_solivaga_genome_assembly,_chromosome:_2	AUGUSTUS	exon	53014645	53015612	.	-	.	ID=g5589.t1.exon2;Parent=g5589.t1;
OX377611.1_Thelaira_solivaga_genome_assembly,_chromosome:_2	AUGUSTUS	intron	53015613	53015679	1	-	.	ID=g5589.t1.intron2;Parent=g5589.t1;
OX377611.1_Thelaira_solivaga_genome_assembly,_chromosome:_2	AUGUSTUS	CDS	53015680	53016116	1	-	1	ID=g5589.t1.CDS3;Parent=g5589.t1;
OX377611.1_Thelaira_solivaga_genome_assembly,_chromosome:_2	AUGUSTUS	exon	53015680	53016116	.	-	.	ID=g5589.t1.exon3;Parent=g5589.t1;
OX377611.1_Thelaira_solivaga_genome_assembly,_chromosome:_2	AUGUSTUS	intron	53016117	53016595	1	-	.	ID=g5589.t1.intron3;Parent=g5589.t1;
OX377611.1_Thelaira_solivaga_genome_assembly,_chromosome:_2	AUGUSTUS	CDS	53016596	53016754	1	-	1	ID=g5589.t1.CDS4;Parent=g5589.t1;
OX377611.1_Thelaira_solivaga_genome_assembly,_chromosome:_2	AUGUSTUS	exon	53016596	53016754	.	-	.	ID=g5589.t1.exon4;Parent=g5589.t1;
OX377611.1_Thelaira_solivaga_genome_assembly,_chromosome:_2	AUGUSTUS	intron	53016755	53016835	1	-	.	ID=g5589.t1.intron4;Parent=g5589.t1;
OX377611.1_Thelaira_solivaga_genome_assembly,_chromosome:_2	AUGUSTUS	CDS	53016836	53017050	1	-	0	ID=g5589.t1.CDS5;Parent=g5589.t1;
OX377611.1_Thelaira_solivaga_genome_assembly,_chromosome:_2	AUGUSTUS	exon	53016836	53017050	.	-	.	ID=g5589.t1.exon5;Parent=g5589.t1;
OX377611.1_Thelaira_solivaga_genome_assembly,_chromosome:_2	AUGUSTUS	intron	53017051	53017114	1	-	.	ID=g5589.t1.intron5;Parent=g5589.t1;
OX377611.1_Thelaira_solivaga_genome_assembly,_chromosome:_2	AUGUSTUS	CDS	53017115	53017490	1	-	1	ID=g5589.t1.CDS6;Parent=g5589.t1;
OX377611.1_Thelaira_solivaga_genome_assembly,_chromosome:_2	AUGUSTUS	exon	53017115	53017490	.	-	.	ID=g5589.t1.exon6;Parent=g5589.t1;
OX377611.1_Thelaira_solivaga_genome_assembly,_chromosome:_2	AUGUSTUS	intron	53017491	53017565	1	-	.	ID=g5589.t1.intron6;Parent=g5589.t1;
OX377611.1_Thelaira_solivaga_genome_assembly,_chromosome:_2	AUGUSTUS	CDS	53017566	53017677	1	-	2	ID=g5589.t1.CDS7;Parent=g5589.t1;
OX377611.1_Thelaira_solivaga_genome_assembly,_chromosome:_2	AUGUSTUS	exon	53017566	53017677	.	-	.	ID=g5589.t1.exon7;Parent=g5589.t1;
OX377611.1_Thelaira_solivaga_genome_assembly,_chromosome:_2	AUGUSTUS	intron	53017678	53018416	1	-	.	ID=g5589.t1.intron7;Parent=g5589.t1;
OX377611.1_Thelaira_solivaga_genome_assembly,_chromosome:_2	AUGUSTUS	CDS	53018417	53018523	1	-	1	ID=g5589.t1.CDS8;Parent=g5589.t1;
OX377611.1_Thelaira_solivaga_genome_assembly,_chromosome:_2	AUGUSTUS	exon	53018417	53018523	.	-	.	ID=g5589.t1.exon8;Parent=g5589.t1;
OX377611.1_Thelaira_solivaga_genome_assembly,_chromosome:_2	AUGUSTUS	intron	53018524	53018615	1	-	.	ID=g5589.t1.intron8;Parent=g5589.t1;
OX377611.1_Thelaira_solivaga_genome_assembly,_chromosome:_2	AUGUSTUS	CDS	53018616	53018800	0.71	-	0	ID=g5589.t1.CDS9;Parent=g5589.t1;
OX377611.1_Thelaira_solivaga_genome_assembly,_chromosome:_2	AUGUSTUS	exon	53018616	53018800	.	-	.	ID=g5589.t1.exon9;Parent=g5589.t1;
OX377611.1_Thelaira_solivaga_genome_assembly,_chromosome:_2	AUGUSTUS	start_codon	53018798	53018800	.	-	0	ID=g5589.t1.start1;Parent=g5589.t1;
OX377611.1_Thelaira_solivaga_genome_assembly,_chromosome:_2	AUGUSTUS	gene	53049840	53050349	.	-	.	ID=g5590;
OX377611.1_Thelaira_solivaga_genome_assembly,_chromosome:_2	AUGUSTUS	mRNA	53049840	53050349	0.95	-	.	ID=g5590.t1;Parent=g5590;
OX377611.1_Thelaira_solivaga_genome_assembly,_chromosome:_2	AUGUSTUS	stop_codon	53049840	53049842	.	-	0	ID=g5590.t1.stop1;Parent=g5590.t1;
OX377611.1_Thelaira_solivaga_genome_assembly,_chromosome:_2	AUGUSTUS	CDS	53049840	53050349	0.95	-	0	ID=g5590.t1.CDS1;Parent=g5590.t1;
OX377611.1_Thelaira_solivaga_genome_assembly,_chromosome:_2	AUGUSTUS	exon	53049840	53050349	.	-	.	ID=g5590.t1.exon1;Parent=g5590.t1;
OX377611.1_Thelaira_solivaga_genome_assembly,_chromosome:_2	AUGUSTUS	start_codon	53050347	53050349	.	-	0	ID=g5590.t1.start1;Parent=g5590.t1;
OX377611.1_Thelaira_solivaga_genome_assembly,_chromosome:_2	AUGUSTUS	gene	53326769	53329297	.	+	.	ID=g5591;
OX377611.1_Thelaira_solivaga_genome_assembly,_chromosome:_2	AUGUSTUS	mRNA	53326769	53329297	1	+	.	ID=g5591.t1;Parent=g5591;
OX377611.1_Thelaira_solivaga_genome_assembly,_chromosome:_2	AUGUSTUS	start_codon	53326769	53326771	.	+	0	ID=g5591.t1.start1;Parent=g5591.t1;
OX377611.1_Thelaira_solivaga_genome_assembly,_chromosome:_2	AUGUSTUS	CDS	53326769	53328399	1	+	0	ID=g5591.t1.CDS1;Parent=g5591.t1;
OX377611.1_Thelaira_solivaga_genome_assembly,_chromosome:_2	AUGUSTUS	exon	53326769	53328399	.	+	.	ID=g5591.t1.exon1;Parent=g5591.t1;
OX377611.1_Thelaira_solivaga_genome_assembly,_chromosome:_2	AUGUSTUS	intron	53328400	53328456	1	+	.	ID=g5591.t1.intron1;Parent=g5591.t1;
OX377611.1_Thelaira_solivaga_genome_assembly,_chromosome:_2	AUGUSTUS	CDS	53328457	53329297	1	+	1	ID=g5591.t1.CDS2;Parent=g5591.t1;
OX377611.1_Thelaira_solivaga_genome_assembly,_chromosome:_2	AUGUSTUS	exon	53328457	53329297	.	+	.	ID=g5591.t1.exon2;Parent=g5591.t1;
OX377611.1_Thelaira_solivaga_genome_assembly,_chromosome:_2	AUGUSTUS	stop_codon	53329295	53329297	.	+	0	ID=g5591.t1.stop1;Parent=g5591.t1;
OX377611.1_Thelaira_solivaga_genome_assembly,_chromosome:_2	GeneMark.hmm3	mRNA	53326769	53329297	.	+	.	ID=g5591.t2;Parent=g5591;
OX377611.1_Thelaira_solivaga_genome_assembly,_chromosome:_2	GeneMark.hmm3	start_codon	53326769	53326771	.	+	0	ID=g5591.t2.start1;Parent=g5591.t2;
OX377611.1_Thelaira_solivaga_genome_assembly,_chromosome:_2	GeneMark.hmm3	CDS	53326769	53328374	.	+	0	ID=g5591.t2.CDS1;Parent=g5591.t2;
OX377611.1_Thelaira_solivaga_genome_assembly,_chromosome:_2	GeneMark.hmm3	exon	53326769	53328374	0	+	.	ID=g5591.t2.exon1;Parent=g5591.t2;
OX377611.1_Thelaira_solivaga_genome_assembly,_chromosome:_2	GeneMark.hmm3	intron	53328375	53328404	.	+	2	ID=g5591.t2.intron1;Parent=g5591.t2;
OX377611.1_Thelaira_solivaga_genome_assembly,_chromosome:_2	GeneMark.hmm3	CDS	53328405	53329297	.	+	2	ID=g5591.t2.CDS2;Parent=g5591.t2;
OX377611.1_Thelaira_solivaga_genome_assembly,_chromosome:_2	GeneMark.hmm3	exon	53328405	53329297	0	+	.	ID=g5591.t2.exon2;Parent=g5591.t2;
OX377611.1_Thelaira_solivaga_genome_assembly,_chromosome:_2	GeneMark.hmm3	stop_codon	53329295	53329297	.	+	0	ID=g5591.t2.stop1;Parent=g5591.t2;
OX377611.1_Thelaira_solivaga_genome_assembly,_chromosome:_2	AUGUSTUS	gene	53519852	53520247	.	-	.	ID=g5592;
OX377611.1_Thelaira_solivaga_genome_assembly,_chromosome:_2	AUGUSTUS	mRNA	53519852	53520247	1	-	.	ID=g5592.t1;Parent=g5592;
OX377611.1_Thelaira_solivaga_genome_assembly,_chromosome:_2	AUGUSTUS	stop_codon	53519852	53519854	.	-	0	ID=g5592.t1.stop1;Parent=g5592.t1;
OX377611.1_Thelaira_solivaga_genome_assembly,_chromosome:_2	AUGUSTUS	CDS	53519852	53520247	1	-	0	ID=g5592.t1.CDS1;Parent=g5592.t1;
OX377611.1_Thelaira_solivaga_genome_assembly,_chromosome:_2	AUGUSTUS	exon	53519852	53520247	.	-	.	ID=g5592.t1.exon1;Parent=g5592.t1;
OX377611.1_Thelaira_solivaga_genome_assembly,_chromosome:_2	AUGUSTUS	start_codon	53520245	53520247	.	-	0	ID=g5592.t1.start1;Parent=g5592.t1;
OX377611.1_Thelaira_solivaga_genome_assembly,_chromosome:_2	AUGUSTUS	gene	53520555	53521037	.	-	.	ID=g5593;
OX377611.1_Thelaira_solivaga_genome_assembly,_chromosome:_2	AUGUSTUS	mRNA	53520555	53521037	1	-	.	ID=g5593.t1;Parent=g5593;
OX377611.1_Thelaira_solivaga_genome_assembly,_chromosome:_2	AUGUSTUS	stop_codon	53520555	53520557	.	-	0	ID=g5593.t1.stop1;Parent=g5593.t1;
OX377611.1_Thelaira_solivaga_genome_assembly,_chromosome:_2	AUGUSTUS	CDS	53520555	53521037	1	-	0	ID=g5593.t1.CDS1;Parent=g5593.t1;
OX377611.1_Thelaira_solivaga_genome_assembly,_chromosome:_2	AUGUSTUS	exon	53520555	53521037	.	-	.	ID=g5593.t1.exon1;Parent=g5593.t1;
OX377611.1_Thelaira_solivaga_genome_assembly,_chromosome:_2	AUGUSTUS	start_codon	53521035	53521037	.	-	0	ID=g5593.t1.start1;Parent=g5593.t1;
OX377611.1_Thelaira_solivaga_genome_assembly,_chromosome:_2	AUGUSTUS	gene	53521833	53522669	.	-	.	ID=g5594;
OX377611.1_Thelaira_solivaga_genome_assembly,_chromosome:_2	AUGUSTUS	mRNA	53521833	53522669	1	-	.	ID=g5594.t1;Parent=g5594;
OX377611.1_Thelaira_solivaga_genome_assembly,_chromosome:_2	AUGUSTUS	stop_codon	53521833	53521835	.	-	0	ID=g5594.t1.stop1;Parent=g5594.t1;
OX377611.1_Thelaira_solivaga_genome_assembly,_chromosome:_2	AUGUSTUS	CDS	53521833	53522669	1	-	0	ID=g5594.t1.CDS1;Parent=g5594.t1;
OX377611.1_Thelaira_solivaga_genome_assembly,_chromosome:_2	AUGUSTUS	exon	53521833	53522669	.	-	.	ID=g5594.t1.exon1;Parent=g5594.t1;
OX377611.1_Thelaira_solivaga_genome_assembly,_chromosome:_2	AUGUSTUS	start_codon	53522667	53522669	.	-	0	ID=g5594.t1.start1;Parent=g5594.t1;
OX377611.1_Thelaira_solivaga_genome_assembly,_chromosome:_2	AUGUSTUS	gene	53523006	53524126	.	-	.	ID=g5595;
OX377611.1_Thelaira_solivaga_genome_assembly,_chromosome:_2	AUGUSTUS	mRNA	53523392	53524126	1	-	.	ID=g5595.t1;Parent=g5595;
OX377611.1_Thelaira_solivaga_genome_assembly,_chromosome:_2	AUGUSTUS	stop_codon	53523392	53523394	.	-	0	ID=g5595.t1.stop1;Parent=g5595.t1;
OX377611.1_Thelaira_solivaga_genome_assembly,_chromosome:_2	AUGUSTUS	CDS	53523392	53524126	1	-	0	ID=g5595.t1.CDS1;Parent=g5595.t1;
OX377611.1_Thelaira_solivaga_genome_assembly,_chromosome:_2	AUGUSTUS	exon	53523392	53524126	.	-	.	ID=g5595.t1.exon1;Parent=g5595.t1;
OX377611.1_Thelaira_solivaga_genome_assembly,_chromosome:_2	AUGUSTUS	start_codon	53524124	53524126	.	-	0	ID=g5595.t1.start1;Parent=g5595.t1;
OX377611.1_Thelaira_solivaga_genome_assembly,_chromosome:_2	AUGUSTUS	mRNA	53523006	53524126	0.93	-	.	ID=g5595.t2;Parent=g5595;
OX377611.1_Thelaira_solivaga_genome_assembly,_chromosome:_2	AUGUSTUS	stop_codon	53523006	53523008	.	-	0	ID=g5595.t2.stop1;Parent=g5595.t2;
OX377611.1_Thelaira_solivaga_genome_assembly,_chromosome:_2	AUGUSTUS	CDS	53523006	53523035	0.93	-	0	ID=g5595.t2.CDS1;Parent=g5595.t2;
OX377611.1_Thelaira_solivaga_genome_assembly,_chromosome:_2	AUGUSTUS	exon	53523006	53523035	.	-	.	ID=g5595.t2.exon1;Parent=g5595.t2;
OX377611.1_Thelaira_solivaga_genome_assembly,_chromosome:_2	AUGUSTUS	intron	53523036	53523733	0.93	-	.	ID=g5595.t2.intron1;Parent=g5595.t2;
OX377611.1_Thelaira_solivaga_genome_assembly,_chromosome:_2	AUGUSTUS	CDS	53523734	53524126	0.97	-	0	ID=g5595.t2.CDS2;Parent=g5595.t2;
OX377611.1_Thelaira_solivaga_genome_assembly,_chromosome:_2	AUGUSTUS	exon	53523734	53524126	.	-	.	ID=g5595.t2.exon2;Parent=g5595.t2;
OX377611.1_Thelaira_solivaga_genome_assembly,_chromosome:_2	AUGUSTUS	start_codon	53524124	53524126	.	-	0	ID=g5595.t2.start1;Parent=g5595.t2;
OX377611.1_Thelaira_solivaga_genome_assembly,_chromosome:_2	AUGUSTUS	gene	53528522	53567377	.	-	.	ID=g5596;
OX377611.1_Thelaira_solivaga_genome_assembly,_chromosome:_2	AUGUSTUS	mRNA	53528522	53567377	0.53	-	.	ID=g5596.t1;Parent=g5596;
OX377611.1_Thelaira_solivaga_genome_assembly,_chromosome:_2	AUGUSTUS	stop_codon	53528522	53528524	.	-	0	ID=g5596.t1.stop1;Parent=g5596.t1;
OX377611.1_Thelaira_solivaga_genome_assembly,_chromosome:_2	AUGUSTUS	CDS	53528522	53528859	1	-	2	ID=g5596.t1.CDS1;Parent=g5596.t1;
OX377611.1_Thelaira_solivaga_genome_assembly,_chromosome:_2	AUGUSTUS	exon	53528522	53528859	.	-	.	ID=g5596.t1.exon1;Parent=g5596.t1;
OX377611.1_Thelaira_solivaga_genome_assembly,_chromosome:_2	AUGUSTUS	intron	53528860	53530008	1	-	.	ID=g5596.t1.intron1;Parent=g5596.t1;
OX377611.1_Thelaira_solivaga_genome_assembly,_chromosome:_2	AUGUSTUS	CDS	53530009	53530230	1	-	2	ID=g5596.t1.CDS2;Parent=g5596.t1;
OX377611.1_Thelaira_solivaga_genome_assembly,_chromosome:_2	AUGUSTUS	exon	53530009	53530230	.	-	.	ID=g5596.t1.exon2;Parent=g5596.t1;
OX377611.1_Thelaira_solivaga_genome_assembly,_chromosome:_2	AUGUSTUS	intron	53530231	53530338	1	-	.	ID=g5596.t1.intron2;Parent=g5596.t1;
OX377611.1_Thelaira_solivaga_genome_assembly,_chromosome:_2	AUGUSTUS	CDS	53530339	53530755	1	-	2	ID=g5596.t1.CDS3;Parent=g5596.t1;
OX377611.1_Thelaira_solivaga_genome_assembly,_chromosome:_2	AUGUSTUS	exon	53530339	53530755	.	-	.	ID=g5596.t1.exon3;Parent=g5596.t1;
OX377611.1_Thelaira_solivaga_genome_assembly,_chromosome:_2	AUGUSTUS	intron	53530756	53563100	0.53	-	.	ID=g5596.t1.intron3;Parent=g5596.t1;
OX377611.1_Thelaira_solivaga_genome_assembly,_chromosome:_2	AUGUSTUS	CDS	53563101	53563266	0.93	-	0	ID=g5596.t1.CDS4;Parent=g5596.t1;
OX377611.1_Thelaira_solivaga_genome_assembly,_chromosome:_2	AUGUSTUS	exon	53563101	53563266	.	-	.	ID=g5596.t1.exon4;Parent=g5596.t1;
OX377611.1_Thelaira_solivaga_genome_assembly,_chromosome:_2	AUGUSTUS	intron	53563267	53563804	1	-	.	ID=g5596.t1.intron4;Parent=g5596.t1;
OX377611.1_Thelaira_solivaga_genome_assembly,_chromosome:_2	AUGUSTUS	CDS	53563805	53563915	1	-	0	ID=g5596.t1.CDS5;Parent=g5596.t1;
OX377611.1_Thelaira_solivaga_genome_assembly,_chromosome:_2	AUGUSTUS	exon	53563805	53563915	.	-	.	ID=g5596.t1.exon5;Parent=g5596.t1;
OX377611.1_Thelaira_solivaga_genome_assembly,_chromosome:_2	AUGUSTUS	intron	53563916	53563975	1	-	.	ID=g5596.t1.intron5;Parent=g5596.t1;
OX377611.1_Thelaira_solivaga_genome_assembly,_chromosome:_2	AUGUSTUS	CDS	53563976	53564142	1	-	2	ID=g5596.t1.CDS6;Parent=g5596.t1;
OX377611.1_Thelaira_solivaga_genome_assembly,_chromosome:_2	AUGUSTUS	exon	53563976	53564142	.	-	.	ID=g5596.t1.exon6;Parent=g5596.t1;
OX377611.1_Thelaira_solivaga_genome_assembly,_chromosome:_2	AUGUSTUS	intron	53564143	53567274	0.99	-	.	ID=g5596.t1.intron6;Parent=g5596.t1;
OX377611.1_Thelaira_solivaga_genome_assembly,_chromosome:_2	AUGUSTUS	CDS	53567275	53567377	1	-	0	ID=g5596.t1.CDS7;Parent=g5596.t1;
OX377611.1_Thelaira_solivaga_genome_assembly,_chromosome:_2	AUGUSTUS	exon	53567275	53567377	.	-	.	ID=g5596.t1.exon7;Parent=g5596.t1;
OX377611.1_Thelaira_solivaga_genome_assembly,_chromosome:_2	AUGUSTUS	start_codon	53567375	53567377	.	-	0	ID=g5596.t1.start1;Parent=g5596.t1;
OX377611.1_Thelaira_solivaga_genome_assembly,_chromosome:_2	GeneMark.hmm3	mRNA	53528522	53530384	.	-	.	ID=g5596.t2;Parent=g5596;
OX377611.1_Thelaira_solivaga_genome_assembly,_chromosome:_2	GeneMark.hmm3	stop_codon	53528522	53528524	.	-	0	ID=g5596.t2.stop1;Parent=g5596.t2;
OX377611.1_Thelaira_solivaga_genome_assembly,_chromosome:_2	GeneMark.hmm3	CDS	53528522	53528859	.	-	2	ID=g5596.t2.CDS1;Parent=g5596.t2;
OX377611.1_Thelaira_solivaga_genome_assembly,_chromosome:_2	GeneMark.hmm3	exon	53528522	53528859	0	-	.	ID=g5596.t2.exon1;Parent=g5596.t2;
OX377611.1_Thelaira_solivaga_genome_assembly,_chromosome:_2	GeneMark.hmm3	intron	53528860	53530008	.	-	2	ID=g5596.t2.intron1;Parent=g5596.t2;
OX377611.1_Thelaira_solivaga_genome_assembly,_chromosome:_2	GeneMark.hmm3	CDS	53530009	53530230	.	-	2	ID=g5596.t2.CDS2;Parent=g5596.t2;
OX377611.1_Thelaira_solivaga_genome_assembly,_chromosome:_2	GeneMark.hmm3	exon	53530009	53530230	0	-	.	ID=g5596.t2.exon2;Parent=g5596.t2;
OX377611.1_Thelaira_solivaga_genome_assembly,_chromosome:_2	GeneMark.hmm3	intron	53530231	53530338	.	-	0	ID=g5596.t2.intron2;Parent=g5596.t2;
OX377611.1_Thelaira_solivaga_genome_assembly,_chromosome:_2	GeneMark.hmm3	CDS	53530339	53530384	.	-	0	ID=g5596.t2.CDS3;Parent=g5596.t2;
OX377611.1_Thelaira_solivaga_genome_assembly,_chromosome:_2	GeneMark.hmm3	exon	53530339	53530384	0	-	.	ID=g5596.t2.exon3;Parent=g5596.t2;
OX377611.1_Thelaira_solivaga_genome_assembly,_chromosome:_2	GeneMark.hmm3	start_codon	53530382	53530384	.	-	0	ID=g5596.t2.start1;Parent=g5596.t2;
OX377611.1_Thelaira_solivaga_genome_assembly,_chromosome:_2	AUGUSTUS	gene	53568720	53571122	.	-	.	ID=g5597;
OX377611.1_Thelaira_solivaga_genome_assembly,_chromosome:_2	AUGUSTUS	mRNA	53568720	53571122	1	-	.	ID=g5597.t1;Parent=g5597;
OX377611.1_Thelaira_solivaga_genome_assembly,_chromosome:_2	AUGUSTUS	stop_codon	53568720	53568722	.	-	0	ID=g5597.t1.stop1;Parent=g5597.t1;
OX377611.1_Thelaira_solivaga_genome_assembly,_chromosome:_2	AUGUSTUS	CDS	53568720	53570843	1	-	0	ID=g5597.t1.CDS1;Parent=g5597.t1;
OX377611.1_Thelaira_solivaga_genome_assembly,_chromosome:_2	AUGUSTUS	exon	53568720	53570843	.	-	.	ID=g5597.t1.exon1;Parent=g5597.t1;
OX377611.1_Thelaira_solivaga_genome_assembly,_chromosome:_2	AUGUSTUS	intron	53570844	53570903	1	-	.	ID=g5597.t1.intron1;Parent=g5597.t1;
OX377611.1_Thelaira_solivaga_genome_assembly,_chromosome:_2	AUGUSTUS	CDS	53570904	53571122	1	-	0	ID=g5597.t1.CDS2;Parent=g5597.t1;
OX377611.1_Thelaira_solivaga_genome_assembly,_chromosome:_2	AUGUSTUS	exon	53570904	53571122	.	-	.	ID=g5597.t1.exon2;Parent=g5597.t1;
OX377611.1_Thelaira_solivaga_genome_assembly,_chromosome:_2	AUGUSTUS	start_codon	53571120	53571122	.	-	0	ID=g5597.t1.start1;Parent=g5597.t1;
OX377611.1_Thelaira_solivaga_genome_assembly,_chromosome:_2	AUGUSTUS	gene	53634478	53638289	.	-	.	ID=g5598;
OX377611.1_Thelaira_solivaga_genome_assembly,_chromosome:_2	AUGUSTUS	mRNA	53634478	53638289	0.56	-	.	ID=g5598.t1;Parent=g5598;
OX377611.1_Thelaira_solivaga_genome_assembly,_chromosome:_2	AUGUSTUS	stop_codon	53634478	53634480	.	-	0	ID=g5598.t1.stop1;Parent=g5598.t1;
OX377611.1_Thelaira_solivaga_genome_assembly,_chromosome:_2	AUGUSTUS	CDS	53634478	53635107	1	-	0	ID=g5598.t1.CDS1;Parent=g5598.t1;
OX377611.1_Thelaira_solivaga_genome_assembly,_chromosome:_2	AUGUSTUS	exon	53634478	53635107	.	-	.	ID=g5598.t1.exon1;Parent=g5598.t1;
OX377611.1_Thelaira_solivaga_genome_assembly,_chromosome:_2	AUGUSTUS	intron	53635108	53635170	1	-	.	ID=g5598.t1.intron1;Parent=g5598.t1;
OX377611.1_Thelaira_solivaga_genome_assembly,_chromosome:_2	AUGUSTUS	CDS	53635171	53635558	1	-	1	ID=g5598.t1.CDS2;Parent=g5598.t1;
OX377611.1_Thelaira_solivaga_genome_assembly,_chromosome:_2	AUGUSTUS	exon	53635171	53635558	.	-	.	ID=g5598.t1.exon2;Parent=g5598.t1;
OX377611.1_Thelaira_solivaga_genome_assembly,_chromosome:_2	AUGUSTUS	intron	53635559	53635625	1	-	.	ID=g5598.t1.intron2;Parent=g5598.t1;
OX377611.1_Thelaira_solivaga_genome_assembly,_chromosome:_2	AUGUSTUS	CDS	53635626	53637337	1	-	0	ID=g5598.t1.CDS3;Parent=g5598.t1;
OX377611.1_Thelaira_solivaga_genome_assembly,_chromosome:_2	AUGUSTUS	exon	53635626	53637337	.	-	.	ID=g5598.t1.exon3;Parent=g5598.t1;
OX377611.1_Thelaira_solivaga_genome_assembly,_chromosome:_2	AUGUSTUS	intron	53637338	53638220	0.56	-	.	ID=g5598.t1.intron3;Parent=g5598.t1;
OX377611.1_Thelaira_solivaga_genome_assembly,_chromosome:_2	AUGUSTUS	CDS	53638221	53638289	0.56	-	0	ID=g5598.t1.CDS4;Parent=g5598.t1;
OX377611.1_Thelaira_solivaga_genome_assembly,_chromosome:_2	AUGUSTUS	exon	53638221	53638289	.	-	.	ID=g5598.t1.exon4;Parent=g5598.t1;
OX377611.1_Thelaira_solivaga_genome_assembly,_chromosome:_2	AUGUSTUS	start_codon	53638287	53638289	.	-	0	ID=g5598.t1.start1;Parent=g5598.t1;
OX377611.1_Thelaira_solivaga_genome_assembly,_chromosome:_2	AUGUSTUS	gene	53646642	53649770	.	+	.	ID=g5599;
OX377611.1_Thelaira_solivaga_genome_assembly,_chromosome:_2	AUGUSTUS	mRNA	53646642	53649770	0.98	+	.	ID=g5599.t1;Parent=g5599;
OX377611.1_Thelaira_solivaga_genome_assembly,_chromosome:_2	AUGUSTUS	start_codon	53646642	53646644	.	+	0	ID=g5599.t1.start1;Parent=g5599.t1;
OX377611.1_Thelaira_solivaga_genome_assembly,_chromosome:_2	AUGUSTUS	CDS	53646642	53647688	1	+	0	ID=g5599.t1.CDS1;Parent=g5599.t1;
OX377611.1_Thelaira_solivaga_genome_assembly,_chromosome:_2	AUGUSTUS	exon	53646642	53647688	.	+	.	ID=g5599.t1.exon1;Parent=g5599.t1;
OX377611.1_Thelaira_solivaga_genome_assembly,_chromosome:_2	AUGUSTUS	intron	53647689	53647750	1	+	.	ID=g5599.t1.intron1;Parent=g5599.t1;
OX377611.1_Thelaira_solivaga_genome_assembly,_chromosome:_2	AUGUSTUS	CDS	53647751	53647927	1	+	0	ID=g5599.t1.CDS2;Parent=g5599.t1;
OX377611.1_Thelaira_solivaga_genome_assembly,_chromosome:_2	AUGUSTUS	exon	53647751	53647927	.	+	.	ID=g5599.t1.exon2;Parent=g5599.t1;
OX377611.1_Thelaira_solivaga_genome_assembly,_chromosome:_2	AUGUSTUS	intron	53647928	53649656	1	+	.	ID=g5599.t1.intron2;Parent=g5599.t1;
OX377611.1_Thelaira_solivaga_genome_assembly,_chromosome:_2	AUGUSTUS	CDS	53649657	53649770	0.98	+	0	ID=g5599.t1.CDS3;Parent=g5599.t1;
OX377611.1_Thelaira_solivaga_genome_assembly,_chromosome:_2	AUGUSTUS	exon	53649657	53649770	.	+	.	ID=g5599.t1.exon3;Parent=g5599.t1;
OX377611.1_Thelaira_solivaga_genome_assembly,_chromosome:_2	AUGUSTUS	stop_codon	53649768	53649770	.	+	0	ID=g5599.t1.stop1;Parent=g5599.t1;
OX377611.1_Thelaira_solivaga_genome_assembly,_chromosome:_2	AUGUSTUS	gene	53653855	53657667	.	-	.	ID=g5600;
OX377611.1_Thelaira_solivaga_genome_assembly,_chromosome:_2	AUGUSTUS	mRNA	53653855	53657667	1	-	.	ID=g5600.t1;Parent=g5600;
OX377611.1_Thelaira_solivaga_genome_assembly,_chromosome:_2	AUGUSTUS	stop_codon	53653855	53653857	.	-	0	ID=g5600.t1.stop1;Parent=g5600.t1;
OX377611.1_Thelaira_solivaga_genome_assembly,_chromosome:_2	AUGUSTUS	CDS	53653855	53656454	1	-	2	ID=g5600.t1.CDS1;Parent=g5600.t1;
OX377611.1_Thelaira_solivaga_genome_assembly,_chromosome:_2	AUGUSTUS	exon	53653855	53656454	.	-	.	ID=g5600.t1.exon1;Parent=g5600.t1;
OX377611.1_Thelaira_solivaga_genome_assembly,_chromosome:_2	AUGUSTUS	intron	53656455	53656528	1	-	.	ID=g5600.t1.intron1;Parent=g5600.t1;
OX377611.1_Thelaira_solivaga_genome_assembly,_chromosome:_2	AUGUSTUS	CDS	53656529	53656614	1	-	1	ID=g5600.t1.CDS2;Parent=g5600.t1;
OX377611.1_Thelaira_solivaga_genome_assembly,_chromosome:_2	AUGUSTUS	exon	53656529	53656614	.	-	.	ID=g5600.t1.exon2;Parent=g5600.t1;
OX377611.1_Thelaira_solivaga_genome_assembly,_chromosome:_2	AUGUSTUS	intron	53656615	53656670	1	-	.	ID=g5600.t1.intron2;Parent=g5600.t1;
OX377611.1_Thelaira_solivaga_genome_assembly,_chromosome:_2	AUGUSTUS	CDS	53656671	53656735	1	-	0	ID=g5600.t1.CDS3;Parent=g5600.t1;
OX377611.1_Thelaira_solivaga_genome_assembly,_chromosome:_2	AUGUSTUS	exon	53656671	53656735	.	-	.	ID=g5600.t1.exon3;Parent=g5600.t1;
OX377611.1_Thelaira_solivaga_genome_assembly,_chromosome:_2	AUGUSTUS	intron	53656736	53656951	1	-	.	ID=g5600.t1.intron3;Parent=g5600.t1;
OX377611.1_Thelaira_solivaga_genome_assembly,_chromosome:_2	AUGUSTUS	CDS	53656952	53657050	1	-	0	ID=g5600.t1.CDS4;Parent=g5600.t1;
OX377611.1_Thelaira_solivaga_genome_assembly,_chromosome:_2	AUGUSTUS	exon	53656952	53657050	.	-	.	ID=g5600.t1.exon4;Parent=g5600.t1;
OX377611.1_Thelaira_solivaga_genome_assembly,_chromosome:_2	AUGUSTUS	intron	53657051	53657103	1	-	.	ID=g5600.t1.intron4;Parent=g5600.t1;
OX377611.1_Thelaira_solivaga_genome_assembly,_chromosome:_2	AUGUSTUS	CDS	53657104	53657474	1	-	2	ID=g5600.t1.CDS5;Parent=g5600.t1;
OX377611.1_Thelaira_solivaga_genome_assembly,_chromosome:_2	AUGUSTUS	exon	53657104	53657474	.	-	.	ID=g5600.t1.exon5;Parent=g5600.t1;
OX377611.1_Thelaira_solivaga_genome_assembly,_chromosome:_2	AUGUSTUS	intron	53657475	53657531	1	-	.	ID=g5600.t1.intron5;Parent=g5600.t1;
OX377611.1_Thelaira_solivaga_genome_assembly,_chromosome:_2	AUGUSTUS	CDS	53657532	53657667	1	-	0	ID=g5600.t1.CDS6;Parent=g5600.t1;
OX377611.1_Thelaira_solivaga_genome_assembly,_chromosome:_2	AUGUSTUS	exon	53657532	53657667	.	-	.	ID=g5600.t1.exon6;Parent=g5600.t1;
OX377611.1_Thelaira_solivaga_genome_assembly,_chromosome:_2	AUGUSTUS	start_codon	53657665	53657667	.	-	0	ID=g5600.t1.start1;Parent=g5600.t1;
OX377611.1_Thelaira_solivaga_genome_assembly,_chromosome:_2	AUGUSTUS	gene	53663062	53669999	.	+	.	ID=g5601;
OX377611.1_Thelaira_solivaga_genome_assembly,_chromosome:_2	AUGUSTUS	mRNA	53663062	53669999	0.88	+	.	ID=g5601.t1;Parent=g5601;
OX377611.1_Thelaira_solivaga_genome_assembly,_chromosome:_2	AUGUSTUS	start_codon	53663062	53663064	.	+	0	ID=g5601.t1.start1;Parent=g5601.t1;
OX377611.1_Thelaira_solivaga_genome_assembly,_chromosome:_2	AUGUSTUS	CDS	53663062	53663152	1	+	0	ID=g5601.t1.CDS1;Parent=g5601.t1;
OX377611.1_Thelaira_solivaga_genome_assembly,_chromosome:_2	AUGUSTUS	exon	53663062	53663152	.	+	.	ID=g5601.t1.exon1;Parent=g5601.t1;
OX377611.1_Thelaira_solivaga_genome_assembly,_chromosome:_2	AUGUSTUS	intron	53663153	53664524	1	+	.	ID=g5601.t1.intron1;Parent=g5601.t1;
OX377611.1_Thelaira_solivaga_genome_assembly,_chromosome:_2	AUGUSTUS	CDS	53664525	53665862	1	+	2	ID=g5601.t1.CDS2;Parent=g5601.t1;
OX377611.1_Thelaira_solivaga_genome_assembly,_chromosome:_2	AUGUSTUS	exon	53664525	53665862	.	+	.	ID=g5601.t1.exon2;Parent=g5601.t1;
OX377611.1_Thelaira_solivaga_genome_assembly,_chromosome:_2	AUGUSTUS	intron	53665863	53666050	1	+	.	ID=g5601.t1.intron2;Parent=g5601.t1;
OX377611.1_Thelaira_solivaga_genome_assembly,_chromosome:_2	AUGUSTUS	CDS	53666051	53666509	1	+	2	ID=g5601.t1.CDS3;Parent=g5601.t1;
OX377611.1_Thelaira_solivaga_genome_assembly,_chromosome:_2	AUGUSTUS	exon	53666051	53666509	.	+	.	ID=g5601.t1.exon3;Parent=g5601.t1;
OX377611.1_Thelaira_solivaga_genome_assembly,_chromosome:_2	AUGUSTUS	intron	53666510	53667775	1	+	.	ID=g5601.t1.intron3;Parent=g5601.t1;
OX377611.1_Thelaira_solivaga_genome_assembly,_chromosome:_2	AUGUSTUS	CDS	53667776	53667893	1	+	2	ID=g5601.t1.CDS4;Parent=g5601.t1;
OX377611.1_Thelaira_solivaga_genome_assembly,_chromosome:_2	AUGUSTUS	exon	53667776	53667893	.	+	.	ID=g5601.t1.exon4;Parent=g5601.t1;
OX377611.1_Thelaira_solivaga_genome_assembly,_chromosome:_2	AUGUSTUS	intron	53667894	53667954	1	+	.	ID=g5601.t1.intron4;Parent=g5601.t1;
OX377611.1_Thelaira_solivaga_genome_assembly,_chromosome:_2	AUGUSTUS	CDS	53667955	53668090	0.95	+	1	ID=g5601.t1.CDS5;Parent=g5601.t1;
OX377611.1_Thelaira_solivaga_genome_assembly,_chromosome:_2	AUGUSTUS	exon	53667955	53668090	.	+	.	ID=g5601.t1.exon5;Parent=g5601.t1;
OX377611.1_Thelaira_solivaga_genome_assembly,_chromosome:_2	AUGUSTUS	intron	53668091	53668898	0.88	+	.	ID=g5601.t1.intron5;Parent=g5601.t1;
OX377611.1_Thelaira_solivaga_genome_assembly,_chromosome:_2	AUGUSTUS	CDS	53668899	53669999	0.88	+	0	ID=g5601.t1.CDS6;Parent=g5601.t1;
OX377611.1_Thelaira_solivaga_genome_assembly,_chromosome:_2	AUGUSTUS	exon	53668899	53669999	.	+	.	ID=g5601.t1.exon6;Parent=g5601.t1;
OX377611.1_Thelaira_solivaga_genome_assembly,_chromosome:_2	AUGUSTUS	stop_codon	53669997	53669999	.	+	0	ID=g5601.t1.stop1;Parent=g5601.t1;
OX377611.1_Thelaira_solivaga_genome_assembly,_chromosome:_2	AUGUSTUS	gene	53673954	53676597	.	+	.	ID=g5602;
OX377611.1_Thelaira_solivaga_genome_assembly,_chromosome:_2	AUGUSTUS	mRNA	53673954	53676597	0.89	+	.	ID=g5602.t1;Parent=g5602;
OX377611.1_Thelaira_solivaga_genome_assembly,_chromosome:_2	AUGUSTUS	start_codon	53673954	53673956	.	+	0	ID=g5602.t1.start1;Parent=g5602.t1;
OX377611.1_Thelaira_solivaga_genome_assembly,_chromosome:_2	AUGUSTUS	CDS	53673954	53674032	0.89	+	0	ID=g5602.t1.CDS1;Parent=g5602.t1;
OX377611.1_Thelaira_solivaga_genome_assembly,_chromosome:_2	AUGUSTUS	exon	53673954	53674032	.	+	.	ID=g5602.t1.exon1;Parent=g5602.t1;
OX377611.1_Thelaira_solivaga_genome_assembly,_chromosome:_2	AUGUSTUS	intron	53674033	53674094	1	+	.	ID=g5602.t1.intron1;Parent=g5602.t1;
OX377611.1_Thelaira_solivaga_genome_assembly,_chromosome:_2	AUGUSTUS	CDS	53674095	53674301	1	+	2	ID=g5602.t1.CDS2;Parent=g5602.t1;
OX377611.1_Thelaira_solivaga_genome_assembly,_chromosome:_2	AUGUSTUS	exon	53674095	53674301	.	+	.	ID=g5602.t1.exon2;Parent=g5602.t1;
OX377611.1_Thelaira_solivaga_genome_assembly,_chromosome:_2	AUGUSTUS	intron	53674302	53674468	1	+	.	ID=g5602.t1.intron2;Parent=g5602.t1;
OX377611.1_Thelaira_solivaga_genome_assembly,_chromosome:_2	AUGUSTUS	CDS	53674469	53674534	1	+	2	ID=g5602.t1.CDS3;Parent=g5602.t1;
OX377611.1_Thelaira_solivaga_genome_assembly,_chromosome:_2	AUGUSTUS	exon	53674469	53674534	.	+	.	ID=g5602.t1.exon3;Parent=g5602.t1;
OX377611.1_Thelaira_solivaga_genome_assembly,_chromosome:_2	AUGUSTUS	intron	53674535	53674677	1	+	.	ID=g5602.t1.intron3;Parent=g5602.t1;
OX377611.1_Thelaira_solivaga_genome_assembly,_chromosome:_2	AUGUSTUS	CDS	53674678	53675325	1	+	2	ID=g5602.t1.CDS4;Parent=g5602.t1;
OX377611.1_Thelaira_solivaga_genome_assembly,_chromosome:_2	AUGUSTUS	exon	53674678	53675325	.	+	.	ID=g5602.t1.exon4;Parent=g5602.t1;
OX377611.1_Thelaira_solivaga_genome_assembly,_chromosome:_2	AUGUSTUS	intron	53675326	53675566	1	+	.	ID=g5602.t1.intron4;Parent=g5602.t1;
OX377611.1_Thelaira_solivaga_genome_assembly,_chromosome:_2	AUGUSTUS	CDS	53675567	53676085	1	+	2	ID=g5602.t1.CDS5;Parent=g5602.t1;
OX377611.1_Thelaira_solivaga_genome_assembly,_chromosome:_2	AUGUSTUS	exon	53675567	53676085	.	+	.	ID=g5602.t1.exon5;Parent=g5602.t1;
OX377611.1_Thelaira_solivaga_genome_assembly,_chromosome:_2	AUGUSTUS	intron	53676086	53676142	1	+	.	ID=g5602.t1.intron5;Parent=g5602.t1;
OX377611.1_Thelaira_solivaga_genome_assembly,_chromosome:_2	AUGUSTUS	CDS	53676143	53676597	1	+	2	ID=g5602.t1.CDS6;Parent=g5602.t1;
OX377611.1_Thelaira_solivaga_genome_assembly,_chromosome:_2	AUGUSTUS	exon	53676143	53676597	.	+	.	ID=g5602.t1.exon6;Parent=g5602.t1;
OX377611.1_Thelaira_solivaga_genome_assembly,_chromosome:_2	AUGUSTUS	stop_codon	53676595	53676597	.	+	0	ID=g5602.t1.stop1;Parent=g5602.t1;
OX377611.1_Thelaira_solivaga_genome_assembly,_chromosome:_2	AUGUSTUS	mRNA	53673954	53676597	0.89	+	.	ID=g5602.t2;Parent=g5602;
OX377611.1_Thelaira_solivaga_genome_assembly,_chromosome:_2	AUGUSTUS	start_codon	53673954	53673956	.	+	0	ID=g5602.t2.start1;Parent=g5602.t2;
OX377611.1_Thelaira_solivaga_genome_assembly,_chromosome:_2	AUGUSTUS	CDS	53673954	53674032	0.89	+	0	ID=g5602.t2.CDS1;Parent=g5602.t2;
OX377611.1_Thelaira_solivaga_genome_assembly,_chromosome:_2	AUGUSTUS	exon	53673954	53674032	.	+	.	ID=g5602.t2.exon1;Parent=g5602.t2;
OX377611.1_Thelaira_solivaga_genome_assembly,_chromosome:_2	AUGUSTUS	intron	53674033	53674094	1	+	.	ID=g5602.t2.intron1;Parent=g5602.t2;
OX377611.1_Thelaira_solivaga_genome_assembly,_chromosome:_2	AUGUSTUS	CDS	53674095	53674301	1	+	2	ID=g5602.t2.CDS2;Parent=g5602.t2;
OX377611.1_Thelaira_solivaga_genome_assembly,_chromosome:_2	AUGUSTUS	exon	53674095	53674301	.	+	.	ID=g5602.t2.exon2;Parent=g5602.t2;
OX377611.1_Thelaira_solivaga_genome_assembly,_chromosome:_2	AUGUSTUS	intron	53674302	53674677	1	+	.	ID=g5602.t2.intron2;Parent=g5602.t2;
OX377611.1_Thelaira_solivaga_genome_assembly,_chromosome:_2	AUGUSTUS	CDS	53674678	53675325	1	+	2	ID=g5602.t2.CDS3;Parent=g5602.t2;
OX377611.1_Thelaira_solivaga_genome_assembly,_chromosome:_2	AUGUSTUS	exon	53674678	53675325	.	+	.	ID=g5602.t2.exon3;Parent=g5602.t2;
OX377611.1_Thelaira_solivaga_genome_assembly,_chromosome:_2	AUGUSTUS	intron	53675326	53675566	1	+	.	ID=g5602.t2.intron3;Parent=g5602.t2;
OX377611.1_Thelaira_solivaga_genome_assembly,_chromosome:_2	AUGUSTUS	CDS	53675567	53676085	1	+	2	ID=g5602.t2.CDS4;Parent=g5602.t2;
OX377611.1_Thelaira_solivaga_genome_assembly,_chromosome:_2	AUGUSTUS	exon	53675567	53676085	.	+	.	ID=g5602.t2.exon4;Parent=g5602.t2;
OX377611.1_Thelaira_solivaga_genome_assembly,_chromosome:_2	AUGUSTUS	intron	53676086	53676142	1	+	.	ID=g5602.t2.intron4;Parent=g5602.t2;
OX377611.1_Thelaira_solivaga_genome_assembly,_chromosome:_2	AUGUSTUS	CDS	53676143	53676597	1	+	2	ID=g5602.t2.CDS5;Parent=g5602.t2;
OX377611.1_Thelaira_solivaga_genome_assembly,_chromosome:_2	AUGUSTUS	exon	53676143	53676597	.	+	.	ID=g5602.t2.exon5;Parent=g5602.t2;
OX377611.1_Thelaira_solivaga_genome_assembly,_chromosome:_2	AUGUSTUS	stop_codon	53676595	53676597	.	+	0	ID=g5602.t2.stop1;Parent=g5602.t2;
OX377611.1_Thelaira_solivaga_genome_assembly,_chromosome:_2	AUGUSTUS	gene	53684905	53690401	.	+	.	ID=g5603;
OX377611.1_Thelaira_solivaga_genome_assembly,_chromosome:_2	AUGUSTUS	mRNA	53684905	53690401	1	+	.	ID=g5603.t1;Parent=g5603;
OX377611.1_Thelaira_solivaga_genome_assembly,_chromosome:_2	AUGUSTUS	start_codon	53684905	53684907	.	+	0	ID=g5603.t1.start1;Parent=g5603.t1;
OX377611.1_Thelaira_solivaga_genome_assembly,_chromosome:_2	AUGUSTUS	CDS	53684905	53685341	1	+	0	ID=g5603.t1.CDS1;Parent=g5603.t1;
OX377611.1_Thelaira_solivaga_genome_assembly,_chromosome:_2	AUGUSTUS	exon	53684905	53685341	.	+	.	ID=g5603.t1.exon1;Parent=g5603.t1;
OX377611.1_Thelaira_solivaga_genome_assembly,_chromosome:_2	AUGUSTUS	intron	53685342	53685416	1	+	.	ID=g5603.t1.intron1;Parent=g5603.t1;
OX377611.1_Thelaira_solivaga_genome_assembly,_chromosome:_2	AUGUSTUS	CDS	53685417	53685780	1	+	1	ID=g5603.t1.CDS2;Parent=g5603.t1;
OX377611.1_Thelaira_solivaga_genome_assembly,_chromosome:_2	AUGUSTUS	exon	53685417	53685780	.	+	.	ID=g5603.t1.exon2;Parent=g5603.t1;
OX377611.1_Thelaira_solivaga_genome_assembly,_chromosome:_2	AUGUSTUS	intron	53685781	53689968	1	+	.	ID=g5603.t1.intron2;Parent=g5603.t1;
OX377611.1_Thelaira_solivaga_genome_assembly,_chromosome:_2	AUGUSTUS	CDS	53689969	53690109	1	+	0	ID=g5603.t1.CDS3;Parent=g5603.t1;
OX377611.1_Thelaira_solivaga_genome_assembly,_chromosome:_2	AUGUSTUS	exon	53689969	53690109	.	+	.	ID=g5603.t1.exon3;Parent=g5603.t1;
OX377611.1_Thelaira_solivaga_genome_assembly,_chromosome:_2	AUGUSTUS	intron	53690110	53690170	1	+	.	ID=g5603.t1.intron3;Parent=g5603.t1;
OX377611.1_Thelaira_solivaga_genome_assembly,_chromosome:_2	AUGUSTUS	CDS	53690171	53690401	1	+	0	ID=g5603.t1.CDS4;Parent=g5603.t1;
OX377611.1_Thelaira_solivaga_genome_assembly,_chromosome:_2	AUGUSTUS	exon	53690171	53690401	.	+	.	ID=g5603.t1.exon4;Parent=g5603.t1;
OX377611.1_Thelaira_solivaga_genome_assembly,_chromosome:_2	AUGUSTUS	stop_codon	53690399	53690401	.	+	0	ID=g5603.t1.stop1;Parent=g5603.t1;
OX377611.1_Thelaira_solivaga_genome_assembly,_chromosome:_2	AUGUSTUS	gene	53695969	53703998	.	-	.	ID=g5604;
OX377611.1_Thelaira_solivaga_genome_assembly,_chromosome:_2	AUGUSTUS	mRNA	53695969	53703998	1	-	.	ID=g5604.t1;Parent=g5604;
OX377611.1_Thelaira_solivaga_genome_assembly,_chromosome:_2	AUGUSTUS	stop_codon	53695969	53695971	.	-	0	ID=g5604.t1.stop1;Parent=g5604.t1;
OX377611.1_Thelaira_solivaga_genome_assembly,_chromosome:_2	AUGUSTUS	CDS	53695969	53696115	1	-	0	ID=g5604.t1.CDS1;Parent=g5604.t1;
OX377611.1_Thelaira_solivaga_genome_assembly,_chromosome:_2	AUGUSTUS	exon	53695969	53696115	.	-	.	ID=g5604.t1.exon1;Parent=g5604.t1;
OX377611.1_Thelaira_solivaga_genome_assembly,_chromosome:_2	AUGUSTUS	intron	53696116	53698354	1	-	.	ID=g5604.t1.intron1;Parent=g5604.t1;
OX377611.1_Thelaira_solivaga_genome_assembly,_chromosome:_2	AUGUSTUS	CDS	53698355	53698717	1	-	0	ID=g5604.t1.CDS2;Parent=g5604.t1;
OX377611.1_Thelaira_solivaga_genome_assembly,_chromosome:_2	AUGUSTUS	exon	53698355	53698717	.	-	.	ID=g5604.t1.exon2;Parent=g5604.t1;
OX377611.1_Thelaira_solivaga_genome_assembly,_chromosome:_2	AUGUSTUS	intron	53698718	53702110	1	-	.	ID=g5604.t1.intron2;Parent=g5604.t1;
OX377611.1_Thelaira_solivaga_genome_assembly,_chromosome:_2	AUGUSTUS	CDS	53702111	53702542	1	-	0	ID=g5604.t1.CDS3;Parent=g5604.t1;
OX377611.1_Thelaira_solivaga_genome_assembly,_chromosome:_2	AUGUSTUS	exon	53702111	53702542	.	-	.	ID=g5604.t1.exon3;Parent=g5604.t1;
OX377611.1_Thelaira_solivaga_genome_assembly,_chromosome:_2	AUGUSTUS	intron	53702543	53702795	1	-	.	ID=g5604.t1.intron3;Parent=g5604.t1;
OX377611.1_Thelaira_solivaga_genome_assembly,_chromosome:_2	AUGUSTUS	CDS	53702796	53702970	1	-	1	ID=g5604.t1.CDS4;Parent=g5604.t1;
OX377611.1_Thelaira_solivaga_genome_assembly,_chromosome:_2	AUGUSTUS	exon	53702796	53702970	.	-	.	ID=g5604.t1.exon4;Parent=g5604.t1;
OX377611.1_Thelaira_solivaga_genome_assembly,_chromosome:_2	AUGUSTUS	intron	53702971	53703840	1	-	.	ID=g5604.t1.intron4;Parent=g5604.t1;
OX377611.1_Thelaira_solivaga_genome_assembly,_chromosome:_2	AUGUSTUS	CDS	53703841	53703998	1	-	0	ID=g5604.t1.CDS5;Parent=g5604.t1;
OX377611.1_Thelaira_solivaga_genome_assembly,_chromosome:_2	AUGUSTUS	exon	53703841	53703998	.	-	.	ID=g5604.t1.exon5;Parent=g5604.t1;
OX377611.1_Thelaira_solivaga_genome_assembly,_chromosome:_2	AUGUSTUS	start_codon	53703996	53703998	.	-	0	ID=g5604.t1.start1;Parent=g5604.t1;
OX377611.1_Thelaira_solivaga_genome_assembly,_chromosome:_2	AUGUSTUS	gene	53712545	53736591	.	-	.	ID=g5605;
OX377611.1_Thelaira_solivaga_genome_assembly,_chromosome:_2	AUGUSTUS	mRNA	53712545	53736591	1	-	.	ID=g5605.t1;Parent=g5605;
OX377611.1_Thelaira_solivaga_genome_assembly,_chromosome:_2	AUGUSTUS	stop_codon	53712545	53712547	.	-	0	ID=g5605.t1.stop1;Parent=g5605.t1;
OX377611.1_Thelaira_solivaga_genome_assembly,_chromosome:_2	AUGUSTUS	CDS	53712545	53712751	1	-	0	ID=g5605.t1.CDS1;Parent=g5605.t1;
OX377611.1_Thelaira_solivaga_genome_assembly,_chromosome:_2	AUGUSTUS	exon	53712545	53712751	.	-	.	ID=g5605.t1.exon1;Parent=g5605.t1;
OX377611.1_Thelaira_solivaga_genome_assembly,_chromosome:_2	AUGUSTUS	intron	53712752	53714095	1	-	.	ID=g5605.t1.intron1;Parent=g5605.t1;
OX377611.1_Thelaira_solivaga_genome_assembly,_chromosome:_2	AUGUSTUS	CDS	53714096	53714222	1	-	1	ID=g5605.t1.CDS2;Parent=g5605.t1;
OX377611.1_Thelaira_solivaga_genome_assembly,_chromosome:_2	AUGUSTUS	exon	53714096	53714222	.	-	.	ID=g5605.t1.exon2;Parent=g5605.t1;
OX377611.1_Thelaira_solivaga_genome_assembly,_chromosome:_2	AUGUSTUS	intron	53714223	53714283	1	-	.	ID=g5605.t1.intron2;Parent=g5605.t1;
OX377611.1_Thelaira_solivaga_genome_assembly,_chromosome:_2	AUGUSTUS	CDS	53714284	53714493	1	-	1	ID=g5605.t1.CDS3;Parent=g5605.t1;
OX377611.1_Thelaira_solivaga_genome_assembly,_chromosome:_2	AUGUSTUS	exon	53714284	53714493	.	-	.	ID=g5605.t1.exon3;Parent=g5605.t1;
OX377611.1_Thelaira_solivaga_genome_assembly,_chromosome:_2	AUGUSTUS	intron	53714494	53717952	1	-	.	ID=g5605.t1.intron3;Parent=g5605.t1;
OX377611.1_Thelaira_solivaga_genome_assembly,_chromosome:_2	AUGUSTUS	CDS	53717953	53718372	1	-	1	ID=g5605.t1.CDS4;Parent=g5605.t1;
OX377611.1_Thelaira_solivaga_genome_assembly,_chromosome:_2	AUGUSTUS	exon	53717953	53718372	.	-	.	ID=g5605.t1.exon4;Parent=g5605.t1;
OX377611.1_Thelaira_solivaga_genome_assembly,_chromosome:_2	AUGUSTUS	intron	53718373	53719978	1	-	.	ID=g5605.t1.intron4;Parent=g5605.t1;
OX377611.1_Thelaira_solivaga_genome_assembly,_chromosome:_2	AUGUSTUS	CDS	53719979	53720106	1	-	0	ID=g5605.t1.CDS5;Parent=g5605.t1;
OX377611.1_Thelaira_solivaga_genome_assembly,_chromosome:_2	AUGUSTUS	exon	53719979	53720106	.	-	.	ID=g5605.t1.exon5;Parent=g5605.t1;
OX377611.1_Thelaira_solivaga_genome_assembly,_chromosome:_2	AUGUSTUS	intron	53720107	53720837	1	-	.	ID=g5605.t1.intron5;Parent=g5605.t1;
OX377611.1_Thelaira_solivaga_genome_assembly,_chromosome:_2	AUGUSTUS	CDS	53720838	53721565	1	-	2	ID=g5605.t1.CDS6;Parent=g5605.t1;
OX377611.1_Thelaira_solivaga_genome_assembly,_chromosome:_2	AUGUSTUS	exon	53720838	53721565	.	-	.	ID=g5605.t1.exon6;Parent=g5605.t1;
OX377611.1_Thelaira_solivaga_genome_assembly,_chromosome:_2	AUGUSTUS	intron	53721566	53722089	1	-	.	ID=g5605.t1.intron6;Parent=g5605.t1;
OX377611.1_Thelaira_solivaga_genome_assembly,_chromosome:_2	AUGUSTUS	CDS	53722090	53722483	1	-	0	ID=g5605.t1.CDS7;Parent=g5605.t1;
OX377611.1_Thelaira_solivaga_genome_assembly,_chromosome:_2	AUGUSTUS	exon	53722090	53722483	.	-	.	ID=g5605.t1.exon7;Parent=g5605.t1;
OX377611.1_Thelaira_solivaga_genome_assembly,_chromosome:_2	AUGUSTUS	intron	53722484	53724113	1	-	.	ID=g5605.t1.intron7;Parent=g5605.t1;
OX377611.1_Thelaira_solivaga_genome_assembly,_chromosome:_2	AUGUSTUS	CDS	53724114	53724380	1	-	0	ID=g5605.t1.CDS8;Parent=g5605.t1;
OX377611.1_Thelaira_solivaga_genome_assembly,_chromosome:_2	AUGUSTUS	exon	53724114	53724380	.	-	.	ID=g5605.t1.exon8;Parent=g5605.t1;
OX377611.1_Thelaira_solivaga_genome_assembly,_chromosome:_2	AUGUSTUS	intron	53724381	53725539	1	-	.	ID=g5605.t1.intron8;Parent=g5605.t1;
OX377611.1_Thelaira_solivaga_genome_assembly,_chromosome:_2	AUGUSTUS	CDS	53725540	53725717	1	-	1	ID=g5605.t1.CDS9;Parent=g5605.t1;
OX377611.1_Thelaira_solivaga_genome_assembly,_chromosome:_2	AUGUSTUS	exon	53725540	53725717	.	-	.	ID=g5605.t1.exon9;Parent=g5605.t1;
OX377611.1_Thelaira_solivaga_genome_assembly,_chromosome:_2	AUGUSTUS	intron	53725718	53725780	1	-	.	ID=g5605.t1.intron9;Parent=g5605.t1;
OX377611.1_Thelaira_solivaga_genome_assembly,_chromosome:_2	AUGUSTUS	CDS	53725781	53726006	1	-	2	ID=g5605.t1.CDS10;Parent=g5605.t1;
OX377611.1_Thelaira_solivaga_genome_assembly,_chromosome:_2	AUGUSTUS	exon	53725781	53726006	.	-	.	ID=g5605.t1.exon10;Parent=g5605.t1;
OX377611.1_Thelaira_solivaga_genome_assembly,_chromosome:_2	AUGUSTUS	intron	53726007	53726684	1	-	.	ID=g5605.t1.intron10;Parent=g5605.t1;
OX377611.1_Thelaira_solivaga_genome_assembly,_chromosome:_2	AUGUSTUS	CDS	53726685	53726813	1	-	2	ID=g5605.t1.CDS11;Parent=g5605.t1;
OX377611.1_Thelaira_solivaga_genome_assembly,_chromosome:_2	AUGUSTUS	exon	53726685	53726813	.	-	.	ID=g5605.t1.exon11;Parent=g5605.t1;
OX377611.1_Thelaira_solivaga_genome_assembly,_chromosome:_2	AUGUSTUS	intron	53726814	53730810	1	-	.	ID=g5605.t1.intron11;Parent=g5605.t1;
OX377611.1_Thelaira_solivaga_genome_assembly,_chromosome:_2	AUGUSTUS	CDS	53730811	53730986	1	-	1	ID=g5605.t1.CDS12;Parent=g5605.t1;
OX377611.1_Thelaira_solivaga_genome_assembly,_chromosome:_2	AUGUSTUS	exon	53730811	53730986	.	-	.	ID=g5605.t1.exon12;Parent=g5605.t1;
OX377611.1_Thelaira_solivaga_genome_assembly,_chromosome:_2	AUGUSTUS	intron	53730987	53735413	1	-	.	ID=g5605.t1.intron12;Parent=g5605.t1;
OX377611.1_Thelaira_solivaga_genome_assembly,_chromosome:_2	AUGUSTUS	CDS	53735414	53735522	1	-	2	ID=g5605.t1.CDS13;Parent=g5605.t1;
OX377611.1_Thelaira_solivaga_genome_assembly,_chromosome:_2	AUGUSTUS	exon	53735414	53735522	.	-	.	ID=g5605.t1.exon13;Parent=g5605.t1;
OX377611.1_Thelaira_solivaga_genome_assembly,_chromosome:_2	AUGUSTUS	intron	53735523	53736216	1	-	.	ID=g5605.t1.intron13;Parent=g5605.t1;
OX377611.1_Thelaira_solivaga_genome_assembly,_chromosome:_2	AUGUSTUS	CDS	53736217	53736476	1	-	1	ID=g5605.t1.CDS14;Parent=g5605.t1;
OX377611.1_Thelaira_solivaga_genome_assembly,_chromosome:_2	AUGUSTUS	exon	53736217	53736476	.	-	.	ID=g5605.t1.exon14;Parent=g5605.t1;
OX377611.1_Thelaira_solivaga_genome_assembly,_chromosome:_2	AUGUSTUS	intron	53736477	53736526	1	-	.	ID=g5605.t1.intron14;Parent=g5605.t1;
OX377611.1_Thelaira_solivaga_genome_assembly,_chromosome:_2	AUGUSTUS	CDS	53736527	53736591	1	-	0	ID=g5605.t1.CDS15;Parent=g5605.t1;
OX377611.1_Thelaira_solivaga_genome_assembly,_chromosome:_2	AUGUSTUS	exon	53736527	53736591	.	-	.	ID=g5605.t1.exon15;Parent=g5605.t1;
OX377611.1_Thelaira_solivaga_genome_assembly,_chromosome:_2	AUGUSTUS	start_codon	53736589	53736591	.	-	0	ID=g5605.t1.start1;Parent=g5605.t1;
OX377611.1_Thelaira_solivaga_genome_assembly,_chromosome:_2	AUGUSTUS	gene	53738168	53739445	.	-	.	ID=g5606;
OX377611.1_Thelaira_solivaga_genome_assembly,_chromosome:_2	AUGUSTUS	mRNA	53738168	53739445	1	-	.	ID=g5606.t1;Parent=g5606;
OX377611.1_Thelaira_solivaga_genome_assembly,_chromosome:_2	AUGUSTUS	stop_codon	53738168	53738170	.	-	0	ID=g5606.t1.stop1;Parent=g5606.t1;
OX377611.1_Thelaira_solivaga_genome_assembly,_chromosome:_2	AUGUSTUS	CDS	53738168	53739445	1	-	0	ID=g5606.t1.CDS1;Parent=g5606.t1;
OX377611.1_Thelaira_solivaga_genome_assembly,_chromosome:_2	AUGUSTUS	exon	53738168	53739445	.	-	.	ID=g5606.t1.exon1;Parent=g5606.t1;
OX377611.1_Thelaira_solivaga_genome_assembly,_chromosome:_2	AUGUSTUS	start_codon	53739443	53739445	.	-	0	ID=g5606.t1.start1;Parent=g5606.t1;
OX377611.1_Thelaira_solivaga_genome_assembly,_chromosome:_2	AUGUSTUS	gene	53740265	53743094	.	+	.	ID=g5607;
OX377611.1_Thelaira_solivaga_genome_assembly,_chromosome:_2	AUGUSTUS	mRNA	53740265	53743094	1	+	.	ID=g5607.t1;Parent=g5607;
OX377611.1_Thelaira_solivaga_genome_assembly,_chromosome:_2	AUGUSTUS	start_codon	53740265	53740267	.	+	0	ID=g5607.t1.start1;Parent=g5607.t1;
OX377611.1_Thelaira_solivaga_genome_assembly,_chromosome:_2	AUGUSTUS	CDS	53740265	53740409	1	+	0	ID=g5607.t1.CDS1;Parent=g5607.t1;
OX377611.1_Thelaira_solivaga_genome_assembly,_chromosome:_2	AUGUSTUS	exon	53740265	53740409	.	+	.	ID=g5607.t1.exon1;Parent=g5607.t1;
OX377611.1_Thelaira_solivaga_genome_assembly,_chromosome:_2	AUGUSTUS	intron	53740410	53741057	1	+	.	ID=g5607.t1.intron1;Parent=g5607.t1;
OX377611.1_Thelaira_solivaga_genome_assembly,_chromosome:_2	AUGUSTUS	CDS	53741058	53741848	1	+	2	ID=g5607.t1.CDS2;Parent=g5607.t1;
OX377611.1_Thelaira_solivaga_genome_assembly,_chromosome:_2	AUGUSTUS	exon	53741058	53741848	.	+	.	ID=g5607.t1.exon2;Parent=g5607.t1;
OX377611.1_Thelaira_solivaga_genome_assembly,_chromosome:_2	AUGUSTUS	intron	53741849	53742311	1	+	.	ID=g5607.t1.intron2;Parent=g5607.t1;
OX377611.1_Thelaira_solivaga_genome_assembly,_chromosome:_2	AUGUSTUS	CDS	53742312	53742898	1	+	0	ID=g5607.t1.CDS3;Parent=g5607.t1;
OX377611.1_Thelaira_solivaga_genome_assembly,_chromosome:_2	AUGUSTUS	exon	53742312	53742898	.	+	.	ID=g5607.t1.exon3;Parent=g5607.t1;
OX377611.1_Thelaira_solivaga_genome_assembly,_chromosome:_2	AUGUSTUS	intron	53742899	53742961	1	+	.	ID=g5607.t1.intron3;Parent=g5607.t1;
OX377611.1_Thelaira_solivaga_genome_assembly,_chromosome:_2	AUGUSTUS	CDS	53742962	53743094	1	+	1	ID=g5607.t1.CDS4;Parent=g5607.t1;
OX377611.1_Thelaira_solivaga_genome_assembly,_chromosome:_2	AUGUSTUS	exon	53742962	53743094	.	+	.	ID=g5607.t1.exon4;Parent=g5607.t1;
OX377611.1_Thelaira_solivaga_genome_assembly,_chromosome:_2	AUGUSTUS	stop_codon	53743092	53743094	.	+	0	ID=g5607.t1.stop1;Parent=g5607.t1;
OX377611.1_Thelaira_solivaga_genome_assembly,_chromosome:_2	AUGUSTUS	gene	53744288	53756669	.	-	.	ID=g5608;
OX377611.1_Thelaira_solivaga_genome_assembly,_chromosome:_2	AUGUSTUS	mRNA	53744288	53756669	1	-	.	ID=g5608.t1;Parent=g5608;
OX377611.1_Thelaira_solivaga_genome_assembly,_chromosome:_2	AUGUSTUS	stop_codon	53744288	53744290	.	-	0	ID=g5608.t1.stop1;Parent=g5608.t1;
OX377611.1_Thelaira_solivaga_genome_assembly,_chromosome:_2	AUGUSTUS	CDS	53744288	53744420	1	-	1	ID=g5608.t1.CDS1;Parent=g5608.t1;
OX377611.1_Thelaira_solivaga_genome_assembly,_chromosome:_2	AUGUSTUS	exon	53744288	53744420	.	-	.	ID=g5608.t1.exon1;Parent=g5608.t1;
OX377611.1_Thelaira_solivaga_genome_assembly,_chromosome:_2	AUGUSTUS	intron	53744421	53746545	1	-	.	ID=g5608.t1.intron1;Parent=g5608.t1;
OX377611.1_Thelaira_solivaga_genome_assembly,_chromosome:_2	AUGUSTUS	CDS	53746546	53746651	1	-	2	ID=g5608.t1.CDS2;Parent=g5608.t1;
OX377611.1_Thelaira_solivaga_genome_assembly,_chromosome:_2	AUGUSTUS	exon	53746546	53746651	.	-	.	ID=g5608.t1.exon2;Parent=g5608.t1;
OX377611.1_Thelaira_solivaga_genome_assembly,_chromosome:_2	AUGUSTUS	intron	53746652	53748646	1	-	.	ID=g5608.t1.intron2;Parent=g5608.t1;
OX377611.1_Thelaira_solivaga_genome_assembly,_chromosome:_2	AUGUSTUS	CDS	53748647	53748823	1	-	2	ID=g5608.t1.CDS3;Parent=g5608.t1;
OX377611.1_Thelaira_solivaga_genome_assembly,_chromosome:_2	AUGUSTUS	exon	53748647	53748823	.	-	.	ID=g5608.t1.exon3;Parent=g5608.t1;
OX377611.1_Thelaira_solivaga_genome_assembly,_chromosome:_2	AUGUSTUS	intron	53748824	53752947	1	-	.	ID=g5608.t1.intron3;Parent=g5608.t1;
OX377611.1_Thelaira_solivaga_genome_assembly,_chromosome:_2	AUGUSTUS	CDS	53752948	53753000	1	-	1	ID=g5608.t1.CDS4;Parent=g5608.t1;
OX377611.1_Thelaira_solivaga_genome_assembly,_chromosome:_2	AUGUSTUS	exon	53752948	53753000	.	-	.	ID=g5608.t1.exon4;Parent=g5608.t1;
OX377611.1_Thelaira_solivaga_genome_assembly,_chromosome:_2	AUGUSTUS	intron	53753001	53753213	1	-	.	ID=g5608.t1.intron4;Parent=g5608.t1;
OX377611.1_Thelaira_solivaga_genome_assembly,_chromosome:_2	AUGUSTUS	CDS	53753214	53753323	1	-	0	ID=g5608.t1.CDS5;Parent=g5608.t1;
OX377611.1_Thelaira_solivaga_genome_assembly,_chromosome:_2	AUGUSTUS	exon	53753214	53753323	.	-	.	ID=g5608.t1.exon5;Parent=g5608.t1;
OX377611.1_Thelaira_solivaga_genome_assembly,_chromosome:_2	AUGUSTUS	intron	53753324	53753384	1	-	.	ID=g5608.t1.intron5;Parent=g5608.t1;
OX377611.1_Thelaira_solivaga_genome_assembly,_chromosome:_2	AUGUSTUS	CDS	53753385	53753506	1	-	2	ID=g5608.t1.CDS6;Parent=g5608.t1;
OX377611.1_Thelaira_solivaga_genome_assembly,_chromosome:_2	AUGUSTUS	exon	53753385	53753506	.	-	.	ID=g5608.t1.exon6;Parent=g5608.t1;
OX377611.1_Thelaira_solivaga_genome_assembly,_chromosome:_2	AUGUSTUS	intron	53753507	53754005	1	-	.	ID=g5608.t1.intron6;Parent=g5608.t1;
OX377611.1_Thelaira_solivaga_genome_assembly,_chromosome:_2	AUGUSTUS	CDS	53754006	53754195	1	-	0	ID=g5608.t1.CDS7;Parent=g5608.t1;
OX377611.1_Thelaira_solivaga_genome_assembly,_chromosome:_2	AUGUSTUS	exon	53754006	53754195	.	-	.	ID=g5608.t1.exon7;Parent=g5608.t1;
OX377611.1_Thelaira_solivaga_genome_assembly,_chromosome:_2	AUGUSTUS	intron	53754196	53754252	1	-	.	ID=g5608.t1.intron7;Parent=g5608.t1;
OX377611.1_Thelaira_solivaga_genome_assembly,_chromosome:_2	AUGUSTUS	CDS	53754253	53754504	1	-	0	ID=g5608.t1.CDS8;Parent=g5608.t1;
OX377611.1_Thelaira_solivaga_genome_assembly,_chromosome:_2	AUGUSTUS	exon	53754253	53754504	.	-	.	ID=g5608.t1.exon8;Parent=g5608.t1;
OX377611.1_Thelaira_solivaga_genome_assembly,_chromosome:_2	AUGUSTUS	intron	53754505	53754962	1	-	.	ID=g5608.t1.intron8;Parent=g5608.t1;
OX377611.1_Thelaira_solivaga_genome_assembly,_chromosome:_2	AUGUSTUS	CDS	53754963	53755244	1	-	0	ID=g5608.t1.CDS9;Parent=g5608.t1;
OX377611.1_Thelaira_solivaga_genome_assembly,_chromosome:_2	AUGUSTUS	exon	53754963	53755244	.	-	.	ID=g5608.t1.exon9;Parent=g5608.t1;
OX377611.1_Thelaira_solivaga_genome_assembly,_chromosome:_2	AUGUSTUS	intron	53755245	53756043	1	-	.	ID=g5608.t1.intron9;Parent=g5608.t1;
OX377611.1_Thelaira_solivaga_genome_assembly,_chromosome:_2	AUGUSTUS	CDS	53756044	53756474	1	-	2	ID=g5608.t1.CDS10;Parent=g5608.t1;
OX377611.1_Thelaira_solivaga_genome_assembly,_chromosome:_2	AUGUSTUS	exon	53756044	53756474	.	-	.	ID=g5608.t1.exon10;Parent=g5608.t1;
OX377611.1_Thelaira_solivaga_genome_assembly,_chromosome:_2	AUGUSTUS	intron	53756475	53756530	1	-	.	ID=g5608.t1.intron10;Parent=g5608.t1;
OX377611.1_Thelaira_solivaga_genome_assembly,_chromosome:_2	AUGUSTUS	CDS	53756531	53756669	1	-	0	ID=g5608.t1.CDS11;Parent=g5608.t1;
OX377611.1_Thelaira_solivaga_genome_assembly,_chromosome:_2	AUGUSTUS	exon	53756531	53756669	.	-	.	ID=g5608.t1.exon11;Parent=g5608.t1;
OX377611.1_Thelaira_solivaga_genome_assembly,_chromosome:_2	AUGUSTUS	start_codon	53756667	53756669	.	-	0	ID=g5608.t1.start1;Parent=g5608.t1;
OX377611.1_Thelaira_solivaga_genome_assembly,_chromosome:_2	AUGUSTUS	gene	53757434	53776317	.	+	.	ID=g5609;
OX377611.1_Thelaira_solivaga_genome_assembly,_chromosome:_2	AUGUSTUS	mRNA	53757434	53776317	0.93	+	.	ID=g5609.t1;Parent=g5609;
OX377611.1_Thelaira_solivaga_genome_assembly,_chromosome:_2	AUGUSTUS	start_codon	53757434	53757436	.	+	0	ID=g5609.t1.start1;Parent=g5609.t1;
OX377611.1_Thelaira_solivaga_genome_assembly,_chromosome:_2	AUGUSTUS	CDS	53757434	53757514	1	+	0	ID=g5609.t1.CDS1;Parent=g5609.t1;
OX377611.1_Thelaira_solivaga_genome_assembly,_chromosome:_2	AUGUSTUS	exon	53757434	53757514	.	+	.	ID=g5609.t1.exon1;Parent=g5609.t1;
OX377611.1_Thelaira_solivaga_genome_assembly,_chromosome:_2	AUGUSTUS	intron	53757515	53757835	1	+	.	ID=g5609.t1.intron1;Parent=g5609.t1;
OX377611.1_Thelaira_solivaga_genome_assembly,_chromosome:_2	AUGUSTUS	CDS	53757836	53757949	1	+	0	ID=g5609.t1.CDS2;Parent=g5609.t1;
OX377611.1_Thelaira_solivaga_genome_assembly,_chromosome:_2	AUGUSTUS	exon	53757836	53757949	.	+	.	ID=g5609.t1.exon2;Parent=g5609.t1;
OX377611.1_Thelaira_solivaga_genome_assembly,_chromosome:_2	AUGUSTUS	intron	53757950	53759669	1	+	.	ID=g5609.t1.intron2;Parent=g5609.t1;
OX377611.1_Thelaira_solivaga_genome_assembly,_chromosome:_2	AUGUSTUS	CDS	53759670	53759789	1	+	0	ID=g5609.t1.CDS3;Parent=g5609.t1;
OX377611.1_Thelaira_solivaga_genome_assembly,_chromosome:_2	AUGUSTUS	exon	53759670	53759789	.	+	.	ID=g5609.t1.exon3;Parent=g5609.t1;
OX377611.1_Thelaira_solivaga_genome_assembly,_chromosome:_2	AUGUSTUS	intron	53759790	53759852	1	+	.	ID=g5609.t1.intron3;Parent=g5609.t1;
OX377611.1_Thelaira_solivaga_genome_assembly,_chromosome:_2	AUGUSTUS	CDS	53759853	53760796	1	+	0	ID=g5609.t1.CDS4;Parent=g5609.t1;
OX377611.1_Thelaira_solivaga_genome_assembly,_chromosome:_2	AUGUSTUS	exon	53759853	53760796	.	+	.	ID=g5609.t1.exon4;Parent=g5609.t1;
OX377611.1_Thelaira_solivaga_genome_assembly,_chromosome:_2	AUGUSTUS	intron	53760797	53763026	1	+	.	ID=g5609.t1.intron4;Parent=g5609.t1;
OX377611.1_Thelaira_solivaga_genome_assembly,_chromosome:_2	AUGUSTUS	CDS	53763027	53763177	1	+	1	ID=g5609.t1.CDS5;Parent=g5609.t1;
OX377611.1_Thelaira_solivaga_genome_assembly,_chromosome:_2	AUGUSTUS	exon	53763027	53763177	.	+	.	ID=g5609.t1.exon5;Parent=g5609.t1;
OX377611.1_Thelaira_solivaga_genome_assembly,_chromosome:_2	AUGUSTUS	intron	53763178	53763518	1	+	.	ID=g5609.t1.intron5;Parent=g5609.t1;
OX377611.1_Thelaira_solivaga_genome_assembly,_chromosome:_2	AUGUSTUS	CDS	53763519	53763640	1	+	0	ID=g5609.t1.CDS6;Parent=g5609.t1;
OX377611.1_Thelaira_solivaga_genome_assembly,_chromosome:_2	AUGUSTUS	exon	53763519	53763640	.	+	.	ID=g5609.t1.exon6;Parent=g5609.t1;
OX377611.1_Thelaira_solivaga_genome_assembly,_chromosome:_2	AUGUSTUS	intron	53763641	53764672	1	+	.	ID=g5609.t1.intron6;Parent=g5609.t1;
OX377611.1_Thelaira_solivaga_genome_assembly,_chromosome:_2	AUGUSTUS	CDS	53764673	53764789	1	+	1	ID=g5609.t1.CDS7;Parent=g5609.t1;
OX377611.1_Thelaira_solivaga_genome_assembly,_chromosome:_2	AUGUSTUS	exon	53764673	53764789	.	+	.	ID=g5609.t1.exon7;Parent=g5609.t1;
OX377611.1_Thelaira_solivaga_genome_assembly,_chromosome:_2	AUGUSTUS	intron	53764790	53765693	1	+	.	ID=g5609.t1.intron7;Parent=g5609.t1;
OX377611.1_Thelaira_solivaga_genome_assembly,_chromosome:_2	AUGUSTUS	CDS	53765694	53765972	1	+	1	ID=g5609.t1.CDS8;Parent=g5609.t1;
OX377611.1_Thelaira_solivaga_genome_assembly,_chromosome:_2	AUGUSTUS	exon	53765694	53765972	.	+	.	ID=g5609.t1.exon8;Parent=g5609.t1;
OX377611.1_Thelaira_solivaga_genome_assembly,_chromosome:_2	AUGUSTUS	intron	53765973	53767208	1	+	.	ID=g5609.t1.intron8;Parent=g5609.t1;
OX377611.1_Thelaira_solivaga_genome_assembly,_chromosome:_2	AUGUSTUS	CDS	53767209	53767392	1	+	1	ID=g5609.t1.CDS9;Parent=g5609.t1;
OX377611.1_Thelaira_solivaga_genome_assembly,_chromosome:_2	AUGUSTUS	exon	53767209	53767392	.	+	.	ID=g5609.t1.exon9;Parent=g5609.t1;
OX377611.1_Thelaira_solivaga_genome_assembly,_chromosome:_2	AUGUSTUS	intron	53767393	53767994	1	+	.	ID=g5609.t1.intron9;Parent=g5609.t1;
OX377611.1_Thelaira_solivaga_genome_assembly,_chromosome:_2	AUGUSTUS	CDS	53767995	53768151	1	+	0	ID=g5609.t1.CDS10;Parent=g5609.t1;
OX377611.1_Thelaira_solivaga_genome_assembly,_chromosome:_2	AUGUSTUS	exon	53767995	53768151	.	+	.	ID=g5609.t1.exon10;Parent=g5609.t1;
OX377611.1_Thelaira_solivaga_genome_assembly,_chromosome:_2	AUGUSTUS	intron	53768152	53768204	1	+	.	ID=g5609.t1.intron10;Parent=g5609.t1;
OX377611.1_Thelaira_solivaga_genome_assembly,_chromosome:_2	AUGUSTUS	CDS	53768205	53768361	1	+	2	ID=g5609.t1.CDS11;Parent=g5609.t1;
OX377611.1_Thelaira_solivaga_genome_assembly,_chromosome:_2	AUGUSTUS	exon	53768205	53768361	.	+	.	ID=g5609.t1.exon11;Parent=g5609.t1;
OX377611.1_Thelaira_solivaga_genome_assembly,_chromosome:_2	AUGUSTUS	intron	53768362	53768420	1	+	.	ID=g5609.t1.intron11;Parent=g5609.t1;
OX377611.1_Thelaira_solivaga_genome_assembly,_chromosome:_2	AUGUSTUS	CDS	53768421	53768661	1	+	1	ID=g5609.t1.CDS12;Parent=g5609.t1;
OX377611.1_Thelaira_solivaga_genome_assembly,_chromosome:_2	AUGUSTUS	exon	53768421	53768661	.	+	.	ID=g5609.t1.exon12;Parent=g5609.t1;
OX377611.1_Thelaira_solivaga_genome_assembly,_chromosome:_2	AUGUSTUS	intron	53768662	53769086	1	+	.	ID=g5609.t1.intron12;Parent=g5609.t1;
OX377611.1_Thelaira_solivaga_genome_assembly,_chromosome:_2	AUGUSTUS	CDS	53769087	53769589	1	+	0	ID=g5609.t1.CDS13;Parent=g5609.t1;
OX377611.1_Thelaira_solivaga_genome_assembly,_chromosome:_2	AUGUSTUS	exon	53769087	53769589	.	+	.	ID=g5609.t1.exon13;Parent=g5609.t1;
OX377611.1_Thelaira_solivaga_genome_assembly,_chromosome:_2	AUGUSTUS	intron	53769590	53769702	1	+	.	ID=g5609.t1.intron13;Parent=g5609.t1;
OX377611.1_Thelaira_solivaga_genome_assembly,_chromosome:_2	AUGUSTUS	CDS	53769703	53769876	1	+	1	ID=g5609.t1.CDS14;Parent=g5609.t1;
OX377611.1_Thelaira_solivaga_genome_assembly,_chromosome:_2	AUGUSTUS	exon	53769703	53769876	.	+	.	ID=g5609.t1.exon14;Parent=g5609.t1;
OX377611.1_Thelaira_solivaga_genome_assembly,_chromosome:_2	AUGUSTUS	intron	53769877	53773477	1	+	.	ID=g5609.t1.intron14;Parent=g5609.t1;
OX377611.1_Thelaira_solivaga_genome_assembly,_chromosome:_2	AUGUSTUS	CDS	53773478	53773691	1	+	1	ID=g5609.t1.CDS15;Parent=g5609.t1;
OX377611.1_Thelaira_solivaga_genome_assembly,_chromosome:_2	AUGUSTUS	exon	53773478	53773691	.	+	.	ID=g5609.t1.exon15;Parent=g5609.t1;
OX377611.1_Thelaira_solivaga_genome_assembly,_chromosome:_2	AUGUSTUS	intron	53773692	53774464	1	+	.	ID=g5609.t1.intron15;Parent=g5609.t1;
OX377611.1_Thelaira_solivaga_genome_assembly,_chromosome:_2	AUGUSTUS	CDS	53774465	53774696	1	+	0	ID=g5609.t1.CDS16;Parent=g5609.t1;
OX377611.1_Thelaira_solivaga_genome_assembly,_chromosome:_2	AUGUSTUS	exon	53774465	53774696	.	+	.	ID=g5609.t1.exon16;Parent=g5609.t1;
OX377611.1_Thelaira_solivaga_genome_assembly,_chromosome:_2	AUGUSTUS	intron	53774697	53776108	1	+	.	ID=g5609.t1.intron16;Parent=g5609.t1;
OX377611.1_Thelaira_solivaga_genome_assembly,_chromosome:_2	AUGUSTUS	CDS	53776109	53776317	0.93	+	2	ID=g5609.t1.CDS17;Parent=g5609.t1;
OX377611.1_Thelaira_solivaga_genome_assembly,_chromosome:_2	AUGUSTUS	exon	53776109	53776317	.	+	.	ID=g5609.t1.exon17;Parent=g5609.t1;
OX377611.1_Thelaira_solivaga_genome_assembly,_chromosome:_2	AUGUSTUS	stop_codon	53776315	53776317	.	+	0	ID=g5609.t1.stop1;Parent=g5609.t1;
OX377611.1_Thelaira_solivaga_genome_assembly,_chromosome:_2	AUGUSTUS	gene	53781803	53786076	.	-	.	ID=g5610;
OX377611.1_Thelaira_solivaga_genome_assembly,_chromosome:_2	AUGUSTUS	mRNA	53781803	53786076	0.94	-	.	ID=g5610.t1;Parent=g5610;
OX377611.1_Thelaira_solivaga_genome_assembly,_chromosome:_2	AUGUSTUS	stop_codon	53781803	53781805	.	-	0	ID=g5610.t1.stop1;Parent=g5610.t1;
OX377611.1_Thelaira_solivaga_genome_assembly,_chromosome:_2	AUGUSTUS	CDS	53781803	53782051	1	-	0	ID=g5610.t1.CDS1;Parent=g5610.t1;
OX377611.1_Thelaira_solivaga_genome_assembly,_chromosome:_2	AUGUSTUS	exon	53781803	53782051	.	-	.	ID=g5610.t1.exon1;Parent=g5610.t1;
OX377611.1_Thelaira_solivaga_genome_assembly,_chromosome:_2	AUGUSTUS	intron	53782052	53782107	1	-	.	ID=g5610.t1.intron1;Parent=g5610.t1;
OX377611.1_Thelaira_solivaga_genome_assembly,_chromosome:_2	AUGUSTUS	CDS	53782108	53782240	1	-	1	ID=g5610.t1.CDS2;Parent=g5610.t1;
OX377611.1_Thelaira_solivaga_genome_assembly,_chromosome:_2	AUGUSTUS	exon	53782108	53782240	.	-	.	ID=g5610.t1.exon2;Parent=g5610.t1;
OX377611.1_Thelaira_solivaga_genome_assembly,_chromosome:_2	AUGUSTUS	intron	53782241	53782314	1	-	.	ID=g5610.t1.intron2;Parent=g5610.t1;
OX377611.1_Thelaira_solivaga_genome_assembly,_chromosome:_2	AUGUSTUS	CDS	53782315	53782762	1	-	2	ID=g5610.t1.CDS3;Parent=g5610.t1;
OX377611.1_Thelaira_solivaga_genome_assembly,_chromosome:_2	AUGUSTUS	exon	53782315	53782762	.	-	.	ID=g5610.t1.exon3;Parent=g5610.t1;
OX377611.1_Thelaira_solivaga_genome_assembly,_chromosome:_2	AUGUSTUS	intron	53782763	53782842	1	-	.	ID=g5610.t1.intron3;Parent=g5610.t1;
OX377611.1_Thelaira_solivaga_genome_assembly,_chromosome:_2	AUGUSTUS	CDS	53782843	53783050	1	-	0	ID=g5610.t1.CDS4;Parent=g5610.t1;
OX377611.1_Thelaira_solivaga_genome_assembly,_chromosome:_2	AUGUSTUS	exon	53782843	53783050	.	-	.	ID=g5610.t1.exon4;Parent=g5610.t1;
OX377611.1_Thelaira_solivaga_genome_assembly,_chromosome:_2	AUGUSTUS	intron	53783051	53783113	1	-	.	ID=g5610.t1.intron4;Parent=g5610.t1;
OX377611.1_Thelaira_solivaga_genome_assembly,_chromosome:_2	AUGUSTUS	CDS	53783114	53783327	1	-	1	ID=g5610.t1.CDS5;Parent=g5610.t1;
OX377611.1_Thelaira_solivaga_genome_assembly,_chromosome:_2	AUGUSTUS	exon	53783114	53783327	.	-	.	ID=g5610.t1.exon5;Parent=g5610.t1;
OX377611.1_Thelaira_solivaga_genome_assembly,_chromosome:_2	AUGUSTUS	intron	53783328	53784734	1	-	.	ID=g5610.t1.intron5;Parent=g5610.t1;
OX377611.1_Thelaira_solivaga_genome_assembly,_chromosome:_2	AUGUSTUS	CDS	53784735	53785379	1	-	1	ID=g5610.t1.CDS6;Parent=g5610.t1;
OX377611.1_Thelaira_solivaga_genome_assembly,_chromosome:_2	AUGUSTUS	exon	53784735	53785379	.	-	.	ID=g5610.t1.exon6;Parent=g5610.t1;
OX377611.1_Thelaira_solivaga_genome_assembly,_chromosome:_2	AUGUSTUS	intron	53785380	53785448	1	-	.	ID=g5610.t1.intron6;Parent=g5610.t1;
OX377611.1_Thelaira_solivaga_genome_assembly,_chromosome:_2	AUGUSTUS	CDS	53785449	53785594	1	-	0	ID=g5610.t1.CDS7;Parent=g5610.t1;
OX377611.1_Thelaira_solivaga_genome_assembly,_chromosome:_2	AUGUSTUS	exon	53785449	53785594	.	-	.	ID=g5610.t1.exon7;Parent=g5610.t1;
OX377611.1_Thelaira_solivaga_genome_assembly,_chromosome:_2	AUGUSTUS	intron	53785595	53785762	1	-	.	ID=g5610.t1.intron7;Parent=g5610.t1;
OX377611.1_Thelaira_solivaga_genome_assembly,_chromosome:_2	AUGUSTUS	CDS	53785763	53785802	1	-	1	ID=g5610.t1.CDS8;Parent=g5610.t1;
OX377611.1_Thelaira_solivaga_genome_assembly,_chromosome:_2	AUGUSTUS	exon	53785763	53785802	.	-	.	ID=g5610.t1.exon8;Parent=g5610.t1;
OX377611.1_Thelaira_solivaga_genome_assembly,_chromosome:_2	AUGUSTUS	intron	53785803	53785966	1	-	.	ID=g5610.t1.intron8;Parent=g5610.t1;
OX377611.1_Thelaira_solivaga_genome_assembly,_chromosome:_2	AUGUSTUS	CDS	53785967	53786076	0.94	-	0	ID=g5610.t1.CDS9;Parent=g5610.t1;
OX377611.1_Thelaira_solivaga_genome_assembly,_chromosome:_2	AUGUSTUS	exon	53785967	53786076	.	-	.	ID=g5610.t1.exon9;Parent=g5610.t1;
OX377611.1_Thelaira_solivaga_genome_assembly,_chromosome:_2	AUGUSTUS	start_codon	53786074	53786076	.	-	0	ID=g5610.t1.start1;Parent=g5610.t1;
OX377611.1_Thelaira_solivaga_genome_assembly,_chromosome:_2	AUGUSTUS	gene	53787108	53796271	.	+	.	ID=g5611;
OX377611.1_Thelaira_solivaga_genome_assembly,_chromosome:_2	AUGUSTUS	mRNA	53787108	53796271	0.54	+	.	ID=g5611.t1;Parent=g5611;
OX377611.1_Thelaira_solivaga_genome_assembly,_chromosome:_2	AUGUSTUS	start_codon	53787108	53787110	.	+	0	ID=g5611.t1.start1;Parent=g5611.t1;
OX377611.1_Thelaira_solivaga_genome_assembly,_chromosome:_2	AUGUSTUS	CDS	53787108	53787122	0.55	+	0	ID=g5611.t1.CDS1;Parent=g5611.t1;
OX377611.1_Thelaira_solivaga_genome_assembly,_chromosome:_2	AUGUSTUS	exon	53787108	53787122	.	+	.	ID=g5611.t1.exon1;Parent=g5611.t1;
OX377611.1_Thelaira_solivaga_genome_assembly,_chromosome:_2	AUGUSTUS	intron	53787123	53789851	0.54	+	.	ID=g5611.t1.intron1;Parent=g5611.t1;
OX377611.1_Thelaira_solivaga_genome_assembly,_chromosome:_2	AUGUSTUS	CDS	53789852	53790399	0.98	+	0	ID=g5611.t1.CDS2;Parent=g5611.t1;
OX377611.1_Thelaira_solivaga_genome_assembly,_chromosome:_2	AUGUSTUS	exon	53789852	53790399	.	+	.	ID=g5611.t1.exon2;Parent=g5611.t1;
OX377611.1_Thelaira_solivaga_genome_assembly,_chromosome:_2	AUGUSTUS	intron	53790400	53791675	1	+	.	ID=g5611.t1.intron2;Parent=g5611.t1;
OX377611.1_Thelaira_solivaga_genome_assembly,_chromosome:_2	AUGUSTUS	CDS	53791676	53792078	1	+	1	ID=g5611.t1.CDS3;Parent=g5611.t1;
OX377611.1_Thelaira_solivaga_genome_assembly,_chromosome:_2	AUGUSTUS	exon	53791676	53792078	.	+	.	ID=g5611.t1.exon3;Parent=g5611.t1;
OX377611.1_Thelaira_solivaga_genome_assembly,_chromosome:_2	AUGUSTUS	intron	53792079	53795111	1	+	.	ID=g5611.t1.intron3;Parent=g5611.t1;
OX377611.1_Thelaira_solivaga_genome_assembly,_chromosome:_2	AUGUSTUS	CDS	53795112	53795300	1	+	0	ID=g5611.t1.CDS4;Parent=g5611.t1;
OX377611.1_Thelaira_solivaga_genome_assembly,_chromosome:_2	AUGUSTUS	exon	53795112	53795300	.	+	.	ID=g5611.t1.exon4;Parent=g5611.t1;
OX377611.1_Thelaira_solivaga_genome_assembly,_chromosome:_2	AUGUSTUS	intron	53795301	53795533	1	+	.	ID=g5611.t1.intron4;Parent=g5611.t1;
OX377611.1_Thelaira_solivaga_genome_assembly,_chromosome:_2	AUGUSTUS	CDS	53795534	53796271	1	+	0	ID=g5611.t1.CDS5;Parent=g5611.t1;
OX377611.1_Thelaira_solivaga_genome_assembly,_chromosome:_2	AUGUSTUS	exon	53795534	53796271	.	+	.	ID=g5611.t1.exon5;Parent=g5611.t1;
OX377611.1_Thelaira_solivaga_genome_assembly,_chromosome:_2	AUGUSTUS	stop_codon	53796269	53796271	.	+	0	ID=g5611.t1.stop1;Parent=g5611.t1;
OX377611.1_Thelaira_solivaga_genome_assembly,_chromosome:_2	AUGUSTUS	gene	53799447	53801068	.	-	.	ID=g5612;
OX377611.1_Thelaira_solivaga_genome_assembly,_chromosome:_2	AUGUSTUS	mRNA	53799447	53801068	0.93	-	.	ID=g5612.t1;Parent=g5612;
OX377611.1_Thelaira_solivaga_genome_assembly,_chromosome:_2	AUGUSTUS	stop_codon	53799447	53799449	.	-	0	ID=g5612.t1.stop1;Parent=g5612.t1;
OX377611.1_Thelaira_solivaga_genome_assembly,_chromosome:_2	AUGUSTUS	CDS	53799447	53799653	1	-	0	ID=g5612.t1.CDS1;Parent=g5612.t1;
OX377611.1_Thelaira_solivaga_genome_assembly,_chromosome:_2	AUGUSTUS	exon	53799447	53799653	.	-	.	ID=g5612.t1.exon1;Parent=g5612.t1;
OX377611.1_Thelaira_solivaga_genome_assembly,_chromosome:_2	AUGUSTUS	intron	53799654	53800727	1	-	.	ID=g5612.t1.intron1;Parent=g5612.t1;
OX377611.1_Thelaira_solivaga_genome_assembly,_chromosome:_2	AUGUSTUS	CDS	53800728	53800970	0.93	-	0	ID=g5612.t1.CDS2;Parent=g5612.t1;
OX377611.1_Thelaira_solivaga_genome_assembly,_chromosome:_2	AUGUSTUS	exon	53800728	53800970	.	-	.	ID=g5612.t1.exon2;Parent=g5612.t1;
OX377611.1_Thelaira_solivaga_genome_assembly,_chromosome:_2	AUGUSTUS	intron	53800971	53801032	0.93	-	.	ID=g5612.t1.intron2;Parent=g5612.t1;
OX377611.1_Thelaira_solivaga_genome_assembly,_chromosome:_2	AUGUSTUS	CDS	53801033	53801068	1	-	0	ID=g5612.t1.CDS3;Parent=g5612.t1;
OX377611.1_Thelaira_solivaga_genome_assembly,_chromosome:_2	AUGUSTUS	exon	53801033	53801068	.	-	.	ID=g5612.t1.exon3;Parent=g5612.t1;
OX377611.1_Thelaira_solivaga_genome_assembly,_chromosome:_2	AUGUSTUS	start_codon	53801066	53801068	.	-	0	ID=g5612.t1.start1;Parent=g5612.t1;
OX377611.1_Thelaira_solivaga_genome_assembly,_chromosome:_2	AUGUSTUS	gene	53802658	53807417	.	-	.	ID=g5613;
OX377611.1_Thelaira_solivaga_genome_assembly,_chromosome:_2	AUGUSTUS	mRNA	53802658	53807417	1	-	.	ID=g5613.t1;Parent=g5613;
OX377611.1_Thelaira_solivaga_genome_assembly,_chromosome:_2	AUGUSTUS	stop_codon	53802658	53802660	.	-	0	ID=g5613.t1.stop1;Parent=g5613.t1;
OX377611.1_Thelaira_solivaga_genome_assembly,_chromosome:_2	AUGUSTUS	CDS	53802658	53802803	1	-	2	ID=g5613.t1.CDS1;Parent=g5613.t1;
OX377611.1_Thelaira_solivaga_genome_assembly,_chromosome:_2	AUGUSTUS	exon	53802658	53802803	.	-	.	ID=g5613.t1.exon1;Parent=g5613.t1;
OX377611.1_Thelaira_solivaga_genome_assembly,_chromosome:_2	AUGUSTUS	intron	53802804	53806728	1	-	.	ID=g5613.t1.intron1;Parent=g5613.t1;
OX377611.1_Thelaira_solivaga_genome_assembly,_chromosome:_2	AUGUSTUS	CDS	53806729	53806881	1	-	2	ID=g5613.t1.CDS2;Parent=g5613.t1;
OX377611.1_Thelaira_solivaga_genome_assembly,_chromosome:_2	AUGUSTUS	exon	53806729	53806881	.	-	.	ID=g5613.t1.exon2;Parent=g5613.t1;
OX377611.1_Thelaira_solivaga_genome_assembly,_chromosome:_2	AUGUSTUS	intron	53806882	53806963	1	-	.	ID=g5613.t1.intron2;Parent=g5613.t1;
OX377611.1_Thelaira_solivaga_genome_assembly,_chromosome:_2	AUGUSTUS	CDS	53806964	53807417	1	-	0	ID=g5613.t1.CDS3;Parent=g5613.t1;
OX377611.1_Thelaira_solivaga_genome_assembly,_chromosome:_2	AUGUSTUS	exon	53806964	53807417	.	-	.	ID=g5613.t1.exon3;Parent=g5613.t1;
OX377611.1_Thelaira_solivaga_genome_assembly,_chromosome:_2	AUGUSTUS	start_codon	53807415	53807417	.	-	0	ID=g5613.t1.start1;Parent=g5613.t1;
OX377611.1_Thelaira_solivaga_genome_assembly,_chromosome:_2	AUGUSTUS	gene	53809435	53810188	.	+	.	ID=g5614;
OX377611.1_Thelaira_solivaga_genome_assembly,_chromosome:_2	AUGUSTUS	mRNA	53809435	53810188	1	+	.	ID=g5614.t1;Parent=g5614;
OX377611.1_Thelaira_solivaga_genome_assembly,_chromosome:_2	AUGUSTUS	start_codon	53809435	53809437	.	+	0	ID=g5614.t1.start1;Parent=g5614.t1;
OX377611.1_Thelaira_solivaga_genome_assembly,_chromosome:_2	AUGUSTUS	CDS	53809435	53809821	1	+	0	ID=g5614.t1.CDS1;Parent=g5614.t1;
OX377611.1_Thelaira_solivaga_genome_assembly,_chromosome:_2	AUGUSTUS	exon	53809435	53809821	.	+	.	ID=g5614.t1.exon1;Parent=g5614.t1;
OX377611.1_Thelaira_solivaga_genome_assembly,_chromosome:_2	AUGUSTUS	intron	53809822	53809882	1	+	.	ID=g5614.t1.intron1;Parent=g5614.t1;
OX377611.1_Thelaira_solivaga_genome_assembly,_chromosome:_2	AUGUSTUS	CDS	53809883	53810188	1	+	0	ID=g5614.t1.CDS2;Parent=g5614.t1;
OX377611.1_Thelaira_solivaga_genome_assembly,_chromosome:_2	AUGUSTUS	exon	53809883	53810188	.	+	.	ID=g5614.t1.exon2;Parent=g5614.t1;
OX377611.1_Thelaira_solivaga_genome_assembly,_chromosome:_2	AUGUSTUS	stop_codon	53810186	53810188	.	+	0	ID=g5614.t1.stop1;Parent=g5614.t1;
OX377611.1_Thelaira_solivaga_genome_assembly,_chromosome:_2	AUGUSTUS	gene	53813912	53844777	.	-	.	ID=g5615;
OX377611.1_Thelaira_solivaga_genome_assembly,_chromosome:_2	AUGUSTUS	mRNA	53813912	53844777	1	-	.	ID=g5615.t1;Parent=g5615;
OX377611.1_Thelaira_solivaga_genome_assembly,_chromosome:_2	AUGUSTUS	stop_codon	53813912	53813914	.	-	0	ID=g5615.t1.stop1;Parent=g5615.t1;
OX377611.1_Thelaira_solivaga_genome_assembly,_chromosome:_2	AUGUSTUS	CDS	53813912	53814028	1	-	0	ID=g5615.t1.CDS1;Parent=g5615.t1;
OX377611.1_Thelaira_solivaga_genome_assembly,_chromosome:_2	AUGUSTUS	exon	53813912	53814028	.	-	.	ID=g5615.t1.exon1;Parent=g5615.t1;
OX377611.1_Thelaira_solivaga_genome_assembly,_chromosome:_2	AUGUSTUS	intron	53814029	53814087	1	-	.	ID=g5615.t1.intron1;Parent=g5615.t1;
OX377611.1_Thelaira_solivaga_genome_assembly,_chromosome:_2	AUGUSTUS	CDS	53814088	53814152	1	-	2	ID=g5615.t1.CDS2;Parent=g5615.t1;
OX377611.1_Thelaira_solivaga_genome_assembly,_chromosome:_2	AUGUSTUS	exon	53814088	53814152	.	-	.	ID=g5615.t1.exon2;Parent=g5615.t1;
OX377611.1_Thelaira_solivaga_genome_assembly,_chromosome:_2	AUGUSTUS	intron	53814153	53815029	1	-	.	ID=g5615.t1.intron2;Parent=g5615.t1;
OX377611.1_Thelaira_solivaga_genome_assembly,_chromosome:_2	AUGUSTUS	CDS	53815030	53815138	1	-	0	ID=g5615.t1.CDS3;Parent=g5615.t1;
OX377611.1_Thelaira_solivaga_genome_assembly,_chromosome:_2	AUGUSTUS	exon	53815030	53815138	.	-	.	ID=g5615.t1.exon3;Parent=g5615.t1;
OX377611.1_Thelaira_solivaga_genome_assembly,_chromosome:_2	AUGUSTUS	intron	53815139	53816635	1	-	.	ID=g5615.t1.intron3;Parent=g5615.t1;
OX377611.1_Thelaira_solivaga_genome_assembly,_chromosome:_2	AUGUSTUS	CDS	53816636	53816817	1	-	2	ID=g5615.t1.CDS4;Parent=g5615.t1;
OX377611.1_Thelaira_solivaga_genome_assembly,_chromosome:_2	AUGUSTUS	exon	53816636	53816817	.	-	.	ID=g5615.t1.exon4;Parent=g5615.t1;
OX377611.1_Thelaira_solivaga_genome_assembly,_chromosome:_2	AUGUSTUS	intron	53816818	53817963	1	-	.	ID=g5615.t1.intron4;Parent=g5615.t1;
OX377611.1_Thelaira_solivaga_genome_assembly,_chromosome:_2	AUGUSTUS	CDS	53817964	53818161	1	-	2	ID=g5615.t1.CDS5;Parent=g5615.t1;
OX377611.1_Thelaira_solivaga_genome_assembly,_chromosome:_2	AUGUSTUS	exon	53817964	53818161	.	-	.	ID=g5615.t1.exon5;Parent=g5615.t1;
OX377611.1_Thelaira_solivaga_genome_assembly,_chromosome:_2	AUGUSTUS	intron	53818162	53819263	1	-	.	ID=g5615.t1.intron5;Parent=g5615.t1;
OX377611.1_Thelaira_solivaga_genome_assembly,_chromosome:_2	AUGUSTUS	CDS	53819264	53819293	1	-	2	ID=g5615.t1.CDS6;Parent=g5615.t1;
OX377611.1_Thelaira_solivaga_genome_assembly,_chromosome:_2	AUGUSTUS	exon	53819264	53819293	.	-	.	ID=g5615.t1.exon6;Parent=g5615.t1;
OX377611.1_Thelaira_solivaga_genome_assembly,_chromosome:_2	AUGUSTUS	intron	53819294	53821862	1	-	.	ID=g5615.t1.intron6;Parent=g5615.t1;
OX377611.1_Thelaira_solivaga_genome_assembly,_chromosome:_2	AUGUSTUS	CDS	53821863	53822030	1	-	2	ID=g5615.t1.CDS7;Parent=g5615.t1;
OX377611.1_Thelaira_solivaga_genome_assembly,_chromosome:_2	AUGUSTUS	exon	53821863	53822030	.	-	.	ID=g5615.t1.exon7;Parent=g5615.t1;
OX377611.1_Thelaira_solivaga_genome_assembly,_chromosome:_2	AUGUSTUS	intron	53822031	53826444	1	-	.	ID=g5615.t1.intron7;Parent=g5615.t1;
OX377611.1_Thelaira_solivaga_genome_assembly,_chromosome:_2	AUGUSTUS	CDS	53826445	53827555	1	-	0	ID=g5615.t1.CDS8;Parent=g5615.t1;
OX377611.1_Thelaira_solivaga_genome_assembly,_chromosome:_2	AUGUSTUS	exon	53826445	53827555	.	-	.	ID=g5615.t1.exon8;Parent=g5615.t1;
OX377611.1_Thelaira_solivaga_genome_assembly,_chromosome:_2	AUGUSTUS	intron	53827556	53827619	1	-	.	ID=g5615.t1.intron8;Parent=g5615.t1;
OX377611.1_Thelaira_solivaga_genome_assembly,_chromosome:_2	AUGUSTUS	CDS	53827620	53827838	1	-	0	ID=g5615.t1.CDS9;Parent=g5615.t1;
OX377611.1_Thelaira_solivaga_genome_assembly,_chromosome:_2	AUGUSTUS	exon	53827620	53827838	.	-	.	ID=g5615.t1.exon9;Parent=g5615.t1;
OX377611.1_Thelaira_solivaga_genome_assembly,_chromosome:_2	AUGUSTUS	intron	53827839	53828932	1	-	.	ID=g5615.t1.intron9;Parent=g5615.t1;
OX377611.1_Thelaira_solivaga_genome_assembly,_chromosome:_2	AUGUSTUS	CDS	53828933	53829019	1	-	0	ID=g5615.t1.CDS10;Parent=g5615.t1;
OX377611.1_Thelaira_solivaga_genome_assembly,_chromosome:_2	AUGUSTUS	exon	53828933	53829019	.	-	.	ID=g5615.t1.exon10;Parent=g5615.t1;
OX377611.1_Thelaira_solivaga_genome_assembly,_chromosome:_2	AUGUSTUS	intron	53829020	53836947	1	-	.	ID=g5615.t1.intron10;Parent=g5615.t1;
OX377611.1_Thelaira_solivaga_genome_assembly,_chromosome:_2	AUGUSTUS	CDS	53836948	53837097	1	-	0	ID=g5615.t1.CDS11;Parent=g5615.t1;
OX377611.1_Thelaira_solivaga_genome_assembly,_chromosome:_2	AUGUSTUS	exon	53836948	53837097	.	-	.	ID=g5615.t1.exon11;Parent=g5615.t1;
OX377611.1_Thelaira_solivaga_genome_assembly,_chromosome:_2	AUGUSTUS	intron	53837098	53837198	1	-	.	ID=g5615.t1.intron11;Parent=g5615.t1;
OX377611.1_Thelaira_solivaga_genome_assembly,_chromosome:_2	AUGUSTUS	CDS	53837199	53837312	1	-	0	ID=g5615.t1.CDS12;Parent=g5615.t1;
OX377611.1_Thelaira_solivaga_genome_assembly,_chromosome:_2	AUGUSTUS	exon	53837199	53837312	.	-	.	ID=g5615.t1.exon12;Parent=g5615.t1;
OX377611.1_Thelaira_solivaga_genome_assembly,_chromosome:_2	AUGUSTUS	intron	53837313	53844669	1	-	.	ID=g5615.t1.intron12;Parent=g5615.t1;
OX377611.1_Thelaira_solivaga_genome_assembly,_chromosome:_2	AUGUSTUS	CDS	53844670	53844777	1	-	0	ID=g5615.t1.CDS13;Parent=g5615.t1;
OX377611.1_Thelaira_solivaga_genome_assembly,_chromosome:_2	AUGUSTUS	exon	53844670	53844777	.	-	.	ID=g5615.t1.exon13;Parent=g5615.t1;
OX377611.1_Thelaira_solivaga_genome_assembly,_chromosome:_2	AUGUSTUS	start_codon	53844775	53844777	.	-	0	ID=g5615.t1.start1;Parent=g5615.t1;
OX377611.1_Thelaira_solivaga_genome_assembly,_chromosome:_2	AUGUSTUS	gene	53846524	53847957	.	+	.	ID=g5616;
OX377611.1_Thelaira_solivaga_genome_assembly,_chromosome:_2	AUGUSTUS	mRNA	53846524	53847957	1	+	.	ID=g5616.t1;Parent=g5616;
OX377611.1_Thelaira_solivaga_genome_assembly,_chromosome:_2	AUGUSTUS	start_codon	53846524	53846526	.	+	0	ID=g5616.t1.start1;Parent=g5616.t1;
OX377611.1_Thelaira_solivaga_genome_assembly,_chromosome:_2	AUGUSTUS	CDS	53846524	53847957	1	+	0	ID=g5616.t1.CDS1;Parent=g5616.t1;
OX377611.1_Thelaira_solivaga_genome_assembly,_chromosome:_2	AUGUSTUS	exon	53846524	53847957	.	+	.	ID=g5616.t1.exon1;Parent=g5616.t1;
OX377611.1_Thelaira_solivaga_genome_assembly,_chromosome:_2	AUGUSTUS	stop_codon	53847955	53847957	.	+	0	ID=g5616.t1.stop1;Parent=g5616.t1;
OX377611.1_Thelaira_solivaga_genome_assembly,_chromosome:_2	AUGUSTUS	gene	53848806	53850855	.	+	.	ID=g5617;
OX377611.1_Thelaira_solivaga_genome_assembly,_chromosome:_2	AUGUSTUS	mRNA	53848806	53850855	0.18	+	.	ID=g5617.t1;Parent=g5617;
OX377611.1_Thelaira_solivaga_genome_assembly,_chromosome:_2	AUGUSTUS	start_codon	53848806	53848808	.	+	0	ID=g5617.t1.start1;Parent=g5617.t1;
OX377611.1_Thelaira_solivaga_genome_assembly,_chromosome:_2	AUGUSTUS	CDS	53848806	53849400	0.53	+	0	ID=g5617.t1.CDS1;Parent=g5617.t1;
OX377611.1_Thelaira_solivaga_genome_assembly,_chromosome:_2	AUGUSTUS	exon	53848806	53849400	.	+	.	ID=g5617.t1.exon1;Parent=g5617.t1;
OX377611.1_Thelaira_solivaga_genome_assembly,_chromosome:_2	AUGUSTUS	intron	53849401	53849539	0.47	+	.	ID=g5617.t1.intron1;Parent=g5617.t1;
OX377611.1_Thelaira_solivaga_genome_assembly,_chromosome:_2	AUGUSTUS	CDS	53849540	53850300	0.29	+	2	ID=g5617.t1.CDS2;Parent=g5617.t1;
OX377611.1_Thelaira_solivaga_genome_assembly,_chromosome:_2	AUGUSTUS	exon	53849540	53850300	.	+	.	ID=g5617.t1.exon2;Parent=g5617.t1;
OX377611.1_Thelaira_solivaga_genome_assembly,_chromosome:_2	AUGUSTUS	intron	53850301	53850672	0.49	+	.	ID=g5617.t1.intron2;Parent=g5617.t1;
OX377611.1_Thelaira_solivaga_genome_assembly,_chromosome:_2	AUGUSTUS	CDS	53850673	53850855	0.49	+	0	ID=g5617.t1.CDS3;Parent=g5617.t1;
OX377611.1_Thelaira_solivaga_genome_assembly,_chromosome:_2	AUGUSTUS	exon	53850673	53850855	.	+	.	ID=g5617.t1.exon3;Parent=g5617.t1;
OX377611.1_Thelaira_solivaga_genome_assembly,_chromosome:_2	AUGUSTUS	stop_codon	53850853	53850855	.	+	0	ID=g5617.t1.stop1;Parent=g5617.t1;
OX377611.1_Thelaira_solivaga_genome_assembly,_chromosome:_2	AUGUSTUS	gene	53854320	53855225	.	+	.	ID=g5618;
OX377611.1_Thelaira_solivaga_genome_assembly,_chromosome:_2	AUGUSTUS	mRNA	53854320	53855225	1	+	.	ID=g5618.t1;Parent=g5618;
OX377611.1_Thelaira_solivaga_genome_assembly,_chromosome:_2	AUGUSTUS	start_codon	53854320	53854322	.	+	0	ID=g5618.t1.start1;Parent=g5618.t1;
OX377611.1_Thelaira_solivaga_genome_assembly,_chromosome:_2	AUGUSTUS	CDS	53854320	53854423	1	+	0	ID=g5618.t1.CDS1;Parent=g5618.t1;
OX377611.1_Thelaira_solivaga_genome_assembly,_chromosome:_2	AUGUSTUS	exon	53854320	53854423	.	+	.	ID=g5618.t1.exon1;Parent=g5618.t1;
OX377611.1_Thelaira_solivaga_genome_assembly,_chromosome:_2	AUGUSTUS	intron	53854424	53854491	1	+	.	ID=g5618.t1.intron1;Parent=g5618.t1;
OX377611.1_Thelaira_solivaga_genome_assembly,_chromosome:_2	AUGUSTUS	CDS	53854492	53854906	1	+	1	ID=g5618.t1.CDS2;Parent=g5618.t1;
OX377611.1_Thelaira_solivaga_genome_assembly,_chromosome:_2	AUGUSTUS	exon	53854492	53854906	.	+	.	ID=g5618.t1.exon2;Parent=g5618.t1;
OX377611.1_Thelaira_solivaga_genome_assembly,_chromosome:_2	AUGUSTUS	intron	53854907	53854960	1	+	.	ID=g5618.t1.intron2;Parent=g5618.t1;
OX377611.1_Thelaira_solivaga_genome_assembly,_chromosome:_2	AUGUSTUS	CDS	53854961	53855062	1	+	0	ID=g5618.t1.CDS3;Parent=g5618.t1;
OX377611.1_Thelaira_solivaga_genome_assembly,_chromosome:_2	AUGUSTUS	exon	53854961	53855062	.	+	.	ID=g5618.t1.exon3;Parent=g5618.t1;
OX377611.1_Thelaira_solivaga_genome_assembly,_chromosome:_2	AUGUSTUS	intron	53855063	53855120	1	+	.	ID=g5618.t1.intron3;Parent=g5618.t1;
OX377611.1_Thelaira_solivaga_genome_assembly,_chromosome:_2	AUGUSTUS	CDS	53855121	53855225	1	+	0	ID=g5618.t1.CDS4;Parent=g5618.t1;
OX377611.1_Thelaira_solivaga_genome_assembly,_chromosome:_2	AUGUSTUS	exon	53855121	53855225	.	+	.	ID=g5618.t1.exon4;Parent=g5618.t1;
OX377611.1_Thelaira_solivaga_genome_assembly,_chromosome:_2	AUGUSTUS	stop_codon	53855223	53855225	.	+	0	ID=g5618.t1.stop1;Parent=g5618.t1;
OX377611.1_Thelaira_solivaga_genome_assembly,_chromosome:_2	AUGUSTUS	gene	53858490	53859536	.	+	.	ID=g5619;
OX377611.1_Thelaira_solivaga_genome_assembly,_chromosome:_2	AUGUSTUS	mRNA	53858490	53859536	1	+	.	ID=g5619.t1;Parent=g5619;
OX377611.1_Thelaira_solivaga_genome_assembly,_chromosome:_2	AUGUSTUS	start_codon	53858490	53858492	.	+	0	ID=g5619.t1.start1;Parent=g5619.t1;
OX377611.1_Thelaira_solivaga_genome_assembly,_chromosome:_2	AUGUSTUS	CDS	53858490	53858529	1	+	0	ID=g5619.t1.CDS1;Parent=g5619.t1;
OX377611.1_Thelaira_solivaga_genome_assembly,_chromosome:_2	AUGUSTUS	exon	53858490	53858529	.	+	.	ID=g5619.t1.exon1;Parent=g5619.t1;
OX377611.1_Thelaira_solivaga_genome_assembly,_chromosome:_2	AUGUSTUS	intron	53858530	53858594	1	+	.	ID=g5619.t1.intron1;Parent=g5619.t1;
OX377611.1_Thelaira_solivaga_genome_assembly,_chromosome:_2	AUGUSTUS	CDS	53858595	53858663	1	+	2	ID=g5619.t1.CDS2;Parent=g5619.t1;
OX377611.1_Thelaira_solivaga_genome_assembly,_chromosome:_2	AUGUSTUS	exon	53858595	53858663	.	+	.	ID=g5619.t1.exon2;Parent=g5619.t1;
OX377611.1_Thelaira_solivaga_genome_assembly,_chromosome:_2	AUGUSTUS	intron	53858664	53858919	1	+	.	ID=g5619.t1.intron2;Parent=g5619.t1;
OX377611.1_Thelaira_solivaga_genome_assembly,_chromosome:_2	AUGUSTUS	CDS	53858920	53859536	1	+	2	ID=g5619.t1.CDS3;Parent=g5619.t1;
OX377611.1_Thelaira_solivaga_genome_assembly,_chromosome:_2	AUGUSTUS	exon	53858920	53859536	.	+	.	ID=g5619.t1.exon3;Parent=g5619.t1;
OX377611.1_Thelaira_solivaga_genome_assembly,_chromosome:_2	AUGUSTUS	stop_codon	53859534	53859536	.	+	0	ID=g5619.t1.stop1;Parent=g5619.t1;
OX377611.1_Thelaira_solivaga_genome_assembly,_chromosome:_2	AUGUSTUS	gene	53863799	53865575	.	+	.	ID=g5620;
OX377611.1_Thelaira_solivaga_genome_assembly,_chromosome:_2	AUGUSTUS	mRNA	53863799	53865575	1	+	.	ID=g5620.t1;Parent=g5620;
OX377611.1_Thelaira_solivaga_genome_assembly,_chromosome:_2	AUGUSTUS	start_codon	53863799	53863801	.	+	0	ID=g5620.t1.start1;Parent=g5620.t1;
OX377611.1_Thelaira_solivaga_genome_assembly,_chromosome:_2	AUGUSTUS	CDS	53863799	53864563	1	+	0	ID=g5620.t1.CDS1;Parent=g5620.t1;
OX377611.1_Thelaira_solivaga_genome_assembly,_chromosome:_2	AUGUSTUS	exon	53863799	53864563	.	+	.	ID=g5620.t1.exon1;Parent=g5620.t1;
OX377611.1_Thelaira_solivaga_genome_assembly,_chromosome:_2	AUGUSTUS	intron	53864564	53864740	1	+	.	ID=g5620.t1.intron1;Parent=g5620.t1;
OX377611.1_Thelaira_solivaga_genome_assembly,_chromosome:_2	AUGUSTUS	CDS	53864741	53865055	1	+	0	ID=g5620.t1.CDS2;Parent=g5620.t1;
OX377611.1_Thelaira_solivaga_genome_assembly,_chromosome:_2	AUGUSTUS	exon	53864741	53865055	.	+	.	ID=g5620.t1.exon2;Parent=g5620.t1;
OX377611.1_Thelaira_solivaga_genome_assembly,_chromosome:_2	AUGUSTUS	intron	53865056	53865425	1	+	.	ID=g5620.t1.intron2;Parent=g5620.t1;
OX377611.1_Thelaira_solivaga_genome_assembly,_chromosome:_2	AUGUSTUS	CDS	53865426	53865575	1	+	0	ID=g5620.t1.CDS3;Parent=g5620.t1;
OX377611.1_Thelaira_solivaga_genome_assembly,_chromosome:_2	AUGUSTUS	exon	53865426	53865575	.	+	.	ID=g5620.t1.exon3;Parent=g5620.t1;
OX377611.1_Thelaira_solivaga_genome_assembly,_chromosome:_2	AUGUSTUS	stop_codon	53865573	53865575	.	+	0	ID=g5620.t1.stop1;Parent=g5620.t1;
OX377611.1_Thelaira_solivaga_genome_assembly,_chromosome:_2	AUGUSTUS	mRNA	53863799	53865575	1	+	.	ID=g5620.t2;Parent=g5620;
OX377611.1_Thelaira_solivaga_genome_assembly,_chromosome:_2	AUGUSTUS	start_codon	53863799	53863801	.	+	0	ID=g5620.t2.start1;Parent=g5620.t2;
OX377611.1_Thelaira_solivaga_genome_assembly,_chromosome:_2	AUGUSTUS	CDS	53863799	53864563	1	+	0	ID=g5620.t2.CDS1;Parent=g5620.t2;
OX377611.1_Thelaira_solivaga_genome_assembly,_chromosome:_2	AUGUSTUS	exon	53863799	53864563	.	+	.	ID=g5620.t2.exon1;Parent=g5620.t2;
OX377611.1_Thelaira_solivaga_genome_assembly,_chromosome:_2	AUGUSTUS	intron	53864564	53864731	1	+	.	ID=g5620.t2.intron1;Parent=g5620.t2;
OX377611.1_Thelaira_solivaga_genome_assembly,_chromosome:_2	AUGUSTUS	CDS	53864732	53865055	1	+	0	ID=g5620.t2.CDS2;Parent=g5620.t2;
OX377611.1_Thelaira_solivaga_genome_assembly,_chromosome:_2	AUGUSTUS	exon	53864732	53865055	.	+	.	ID=g5620.t2.exon2;Parent=g5620.t2;
OX377611.1_Thelaira_solivaga_genome_assembly,_chromosome:_2	AUGUSTUS	intron	53865056	53865425	1	+	.	ID=g5620.t2.intron2;Parent=g5620.t2;
OX377611.1_Thelaira_solivaga_genome_assembly,_chromosome:_2	AUGUSTUS	CDS	53865426	53865575	1	+	0	ID=g5620.t2.CDS3;Parent=g5620.t2;
OX377611.1_Thelaira_solivaga_genome_assembly,_chromosome:_2	AUGUSTUS	exon	53865426	53865575	.	+	.	ID=g5620.t2.exon3;Parent=g5620.t2;
OX377611.1_Thelaira_solivaga_genome_assembly,_chromosome:_2	AUGUSTUS	stop_codon	53865573	53865575	.	+	0	ID=g5620.t2.stop1;Parent=g5620.t2;
OX377611.1_Thelaira_solivaga_genome_assembly,_chromosome:_2	AUGUSTUS	gene	53870816	53871235	.	-	.	ID=g5621;
OX377611.1_Thelaira_solivaga_genome_assembly,_chromosome:_2	AUGUSTUS	mRNA	53870816	53871235	1	-	.	ID=g5621.t1;Parent=g5621;
OX377611.1_Thelaira_solivaga_genome_assembly,_chromosome:_2	AUGUSTUS	stop_codon	53870816	53870818	.	-	0	ID=g5621.t1.stop1;Parent=g5621.t1;
OX377611.1_Thelaira_solivaga_genome_assembly,_chromosome:_2	AUGUSTUS	CDS	53870816	53871235	1	-	0	ID=g5621.t1.CDS1;Parent=g5621.t1;
OX377611.1_Thelaira_solivaga_genome_assembly,_chromosome:_2	AUGUSTUS	exon	53870816	53871235	.	-	.	ID=g5621.t1.exon1;Parent=g5621.t1;
OX377611.1_Thelaira_solivaga_genome_assembly,_chromosome:_2	AUGUSTUS	start_codon	53871233	53871235	.	-	0	ID=g5621.t1.start1;Parent=g5621.t1;
OX377611.1_Thelaira_solivaga_genome_assembly,_chromosome:_2	AUGUSTUS	gene	53871486	53872037	.	-	.	ID=g5622;
OX377611.1_Thelaira_solivaga_genome_assembly,_chromosome:_2	AUGUSTUS	mRNA	53871486	53872037	1	-	.	ID=g5622.t1;Parent=g5622;
OX377611.1_Thelaira_solivaga_genome_assembly,_chromosome:_2	AUGUSTUS	stop_codon	53871486	53871488	.	-	0	ID=g5622.t1.stop1;Parent=g5622.t1;
OX377611.1_Thelaira_solivaga_genome_assembly,_chromosome:_2	AUGUSTUS	CDS	53871486	53871768	1	-	1	ID=g5622.t1.CDS1;Parent=g5622.t1;
OX377611.1_Thelaira_solivaga_genome_assembly,_chromosome:_2	AUGUSTUS	exon	53871486	53871768	.	-	.	ID=g5622.t1.exon1;Parent=g5622.t1;
OX377611.1_Thelaira_solivaga_genome_assembly,_chromosome:_2	AUGUSTUS	intron	53871769	53872020	1	-	.	ID=g5622.t1.intron1;Parent=g5622.t1;
OX377611.1_Thelaira_solivaga_genome_assembly,_chromosome:_2	AUGUSTUS	CDS	53872021	53872037	1	-	0	ID=g5622.t1.CDS2;Parent=g5622.t1;
OX377611.1_Thelaira_solivaga_genome_assembly,_chromosome:_2	AUGUSTUS	exon	53872021	53872037	.	-	.	ID=g5622.t1.exon2;Parent=g5622.t1;
OX377611.1_Thelaira_solivaga_genome_assembly,_chromosome:_2	AUGUSTUS	start_codon	53872035	53872037	.	-	0	ID=g5622.t1.start1;Parent=g5622.t1;
OX377611.1_Thelaira_solivaga_genome_assembly,_chromosome:_2	AUGUSTUS	gene	53882236	53884358	.	-	.	ID=g5623;
OX377611.1_Thelaira_solivaga_genome_assembly,_chromosome:_2	AUGUSTUS	mRNA	53882236	53884358	0.98	-	.	ID=g5623.t1;Parent=g5623;
OX377611.1_Thelaira_solivaga_genome_assembly,_chromosome:_2	AUGUSTUS	stop_codon	53882236	53882238	.	-	0	ID=g5623.t1.stop1;Parent=g5623.t1;
OX377611.1_Thelaira_solivaga_genome_assembly,_chromosome:_2	AUGUSTUS	CDS	53882236	53882690	1	-	2	ID=g5623.t1.CDS1;Parent=g5623.t1;
OX377611.1_Thelaira_solivaga_genome_assembly,_chromosome:_2	AUGUSTUS	exon	53882236	53882690	.	-	.	ID=g5623.t1.exon1;Parent=g5623.t1;
OX377611.1_Thelaira_solivaga_genome_assembly,_chromosome:_2	AUGUSTUS	intron	53882691	53884222	1	-	.	ID=g5623.t1.intron1;Parent=g5623.t1;
OX377611.1_Thelaira_solivaga_genome_assembly,_chromosome:_2	AUGUSTUS	CDS	53884223	53884358	0.98	-	0	ID=g5623.t1.CDS2;Parent=g5623.t1;
OX377611.1_Thelaira_solivaga_genome_assembly,_chromosome:_2	AUGUSTUS	exon	53884223	53884358	.	-	.	ID=g5623.t1.exon2;Parent=g5623.t1;
OX377611.1_Thelaira_solivaga_genome_assembly,_chromosome:_2	AUGUSTUS	start_codon	53884356	53884358	.	-	0	ID=g5623.t1.start1;Parent=g5623.t1;
OX377611.1_Thelaira_solivaga_genome_assembly,_chromosome:_2	AUGUSTUS	mRNA	53882236	53884358	0.46	-	.	ID=g5623.t2;Parent=g5623;
OX377611.1_Thelaira_solivaga_genome_assembly,_chromosome:_2	AUGUSTUS	stop_codon	53882236	53882238	.	-	0	ID=g5623.t2.stop1;Parent=g5623.t2;
OX377611.1_Thelaira_solivaga_genome_assembly,_chromosome:_2	AUGUSTUS	CDS	53882236	53882690	1	-	2	ID=g5623.t2.CDS1;Parent=g5623.t2;
OX377611.1_Thelaira_solivaga_genome_assembly,_chromosome:_2	AUGUSTUS	exon	53882236	53882690	.	-	.	ID=g5623.t2.exon1;Parent=g5623.t2;
OX377611.1_Thelaira_solivaga_genome_assembly,_chromosome:_2	AUGUSTUS	intron	53882691	53882741	0.99	-	.	ID=g5623.t2.intron1;Parent=g5623.t2;
OX377611.1_Thelaira_solivaga_genome_assembly,_chromosome:_2	AUGUSTUS	CDS	53882742	53883253	0.75	-	1	ID=g5623.t2.CDS2;Parent=g5623.t2;
OX377611.1_Thelaira_solivaga_genome_assembly,_chromosome:_2	AUGUSTUS	exon	53882742	53883253	.	-	.	ID=g5623.t2.exon2;Parent=g5623.t2;
OX377611.1_Thelaira_solivaga_genome_assembly,_chromosome:_2	AUGUSTUS	intron	53883254	53883351	0.75	-	.	ID=g5623.t2.intron2;Parent=g5623.t2;
OX377611.1_Thelaira_solivaga_genome_assembly,_chromosome:_2	AUGUSTUS	CDS	53883352	53883901	0.47	-	2	ID=g5623.t2.CDS3;Parent=g5623.t2;
OX377611.1_Thelaira_solivaga_genome_assembly,_chromosome:_2	AUGUSTUS	exon	53883352	53883901	.	-	.	ID=g5623.t2.exon3;Parent=g5623.t2;
OX377611.1_Thelaira_solivaga_genome_assembly,_chromosome:_2	AUGUSTUS	intron	53883902	53884222	0.52	-	.	ID=g5623.t2.intron3;Parent=g5623.t2;
OX377611.1_Thelaira_solivaga_genome_assembly,_chromosome:_2	AUGUSTUS	CDS	53884223	53884358	0.53	-	0	ID=g5623.t2.CDS4;Parent=g5623.t2;
OX377611.1_Thelaira_solivaga_genome_assembly,_chromosome:_2	AUGUSTUS	exon	53884223	53884358	.	-	.	ID=g5623.t2.exon4;Parent=g5623.t2;
OX377611.1_Thelaira_solivaga_genome_assembly,_chromosome:_2	AUGUSTUS	start_codon	53884356	53884358	.	-	0	ID=g5623.t2.start1;Parent=g5623.t2;
OX377611.1_Thelaira_solivaga_genome_assembly,_chromosome:_2	AUGUSTUS	gene	53891783	53893444	.	+	.	ID=g5624;
OX377611.1_Thelaira_solivaga_genome_assembly,_chromosome:_2	AUGUSTUS	mRNA	53891783	53893444	1	+	.	ID=g5624.t1;Parent=g5624;
OX377611.1_Thelaira_solivaga_genome_assembly,_chromosome:_2	AUGUSTUS	start_codon	53891783	53891785	.	+	0	ID=g5624.t1.start1;Parent=g5624.t1;
OX377611.1_Thelaira_solivaga_genome_assembly,_chromosome:_2	AUGUSTUS	CDS	53891783	53893444	1	+	0	ID=g5624.t1.CDS1;Parent=g5624.t1;
OX377611.1_Thelaira_solivaga_genome_assembly,_chromosome:_2	AUGUSTUS	exon	53891783	53893444	.	+	.	ID=g5624.t1.exon1;Parent=g5624.t1;
OX377611.1_Thelaira_solivaga_genome_assembly,_chromosome:_2	AUGUSTUS	stop_codon	53893442	53893444	.	+	0	ID=g5624.t1.stop1;Parent=g5624.t1;
OX377611.1_Thelaira_solivaga_genome_assembly,_chromosome:_2	AUGUSTUS	gene	53894600	53895223	.	+	.	ID=g5625;
OX377611.1_Thelaira_solivaga_genome_assembly,_chromosome:_2	AUGUSTUS	mRNA	53894600	53895223	1	+	.	ID=g5625.t1;Parent=g5625;
OX377611.1_Thelaira_solivaga_genome_assembly,_chromosome:_2	AUGUSTUS	start_codon	53894600	53894602	.	+	0	ID=g5625.t1.start1;Parent=g5625.t1;
OX377611.1_Thelaira_solivaga_genome_assembly,_chromosome:_2	AUGUSTUS	CDS	53894600	53895055	1	+	0	ID=g5625.t1.CDS1;Parent=g5625.t1;
OX377611.1_Thelaira_solivaga_genome_assembly,_chromosome:_2	AUGUSTUS	exon	53894600	53895055	.	+	.	ID=g5625.t1.exon1;Parent=g5625.t1;
OX377611.1_Thelaira_solivaga_genome_assembly,_chromosome:_2	AUGUSTUS	intron	53895056	53895112	1	+	.	ID=g5625.t1.intron1;Parent=g5625.t1;
OX377611.1_Thelaira_solivaga_genome_assembly,_chromosome:_2	AUGUSTUS	CDS	53895113	53895223	1	+	0	ID=g5625.t1.CDS2;Parent=g5625.t1;
OX377611.1_Thelaira_solivaga_genome_assembly,_chromosome:_2	AUGUSTUS	exon	53895113	53895223	.	+	.	ID=g5625.t1.exon2;Parent=g5625.t1;
OX377611.1_Thelaira_solivaga_genome_assembly,_chromosome:_2	AUGUSTUS	stop_codon	53895221	53895223	.	+	0	ID=g5625.t1.stop1;Parent=g5625.t1;
OX377611.1_Thelaira_solivaga_genome_assembly,_chromosome:_2	AUGUSTUS	gene	53898440	53906880	.	-	.	ID=g5626;
OX377611.1_Thelaira_solivaga_genome_assembly,_chromosome:_2	AUGUSTUS	mRNA	53898440	53906880	1	-	.	ID=g5626.t1;Parent=g5626;
OX377611.1_Thelaira_solivaga_genome_assembly,_chromosome:_2	AUGUSTUS	stop_codon	53898440	53898442	.	-	0	ID=g5626.t1.stop1;Parent=g5626.t1;
OX377611.1_Thelaira_solivaga_genome_assembly,_chromosome:_2	AUGUSTUS	CDS	53898440	53900467	1	-	0	ID=g5626.t1.CDS1;Parent=g5626.t1;
OX377611.1_Thelaira_solivaga_genome_assembly,_chromosome:_2	AUGUSTUS	exon	53898440	53900467	.	-	.	ID=g5626.t1.exon1;Parent=g5626.t1;
OX377611.1_Thelaira_solivaga_genome_assembly,_chromosome:_2	AUGUSTUS	intron	53900468	53900528	1	-	.	ID=g5626.t1.intron1;Parent=g5626.t1;
OX377611.1_Thelaira_solivaga_genome_assembly,_chromosome:_2	AUGUSTUS	CDS	53900529	53900691	1	-	1	ID=g5626.t1.CDS2;Parent=g5626.t1;
OX377611.1_Thelaira_solivaga_genome_assembly,_chromosome:_2	AUGUSTUS	exon	53900529	53900691	.	-	.	ID=g5626.t1.exon2;Parent=g5626.t1;
OX377611.1_Thelaira_solivaga_genome_assembly,_chromosome:_2	AUGUSTUS	intron	53900692	53902769	1	-	.	ID=g5626.t1.intron2;Parent=g5626.t1;
OX377611.1_Thelaira_solivaga_genome_assembly,_chromosome:_2	AUGUSTUS	CDS	53902770	53902965	1	-	2	ID=g5626.t1.CDS3;Parent=g5626.t1;
OX377611.1_Thelaira_solivaga_genome_assembly,_chromosome:_2	AUGUSTUS	exon	53902770	53902965	.	-	.	ID=g5626.t1.exon3;Parent=g5626.t1;
OX377611.1_Thelaira_solivaga_genome_assembly,_chromosome:_2	AUGUSTUS	intron	53902966	53903025	1	-	.	ID=g5626.t1.intron3;Parent=g5626.t1;
OX377611.1_Thelaira_solivaga_genome_assembly,_chromosome:_2	AUGUSTUS	CDS	53903026	53903211	1	-	2	ID=g5626.t1.CDS4;Parent=g5626.t1;
OX377611.1_Thelaira_solivaga_genome_assembly,_chromosome:_2	AUGUSTUS	exon	53903026	53903211	.	-	.	ID=g5626.t1.exon4;Parent=g5626.t1;
OX377611.1_Thelaira_solivaga_genome_assembly,_chromosome:_2	AUGUSTUS	intron	53903212	53903971	1	-	.	ID=g5626.t1.intron4;Parent=g5626.t1;
OX377611.1_Thelaira_solivaga_genome_assembly,_chromosome:_2	AUGUSTUS	CDS	53903972	53904087	1	-	1	ID=g5626.t1.CDS5;Parent=g5626.t1;
OX377611.1_Thelaira_solivaga_genome_assembly,_chromosome:_2	AUGUSTUS	exon	53903972	53904087	.	-	.	ID=g5626.t1.exon5;Parent=g5626.t1;
OX377611.1_Thelaira_solivaga_genome_assembly,_chromosome:_2	AUGUSTUS	intron	53904088	53904156	1	-	.	ID=g5626.t1.intron5;Parent=g5626.t1;
OX377611.1_Thelaira_solivaga_genome_assembly,_chromosome:_2	AUGUSTUS	CDS	53904157	53904328	1	-	2	ID=g5626.t1.CDS6;Parent=g5626.t1;
OX377611.1_Thelaira_solivaga_genome_assembly,_chromosome:_2	AUGUSTUS	exon	53904157	53904328	.	-	.	ID=g5626.t1.exon6;Parent=g5626.t1;
OX377611.1_Thelaira_solivaga_genome_assembly,_chromosome:_2	AUGUSTUS	intron	53904329	53905239	1	-	.	ID=g5626.t1.intron6;Parent=g5626.t1;
OX377611.1_Thelaira_solivaga_genome_assembly,_chromosome:_2	AUGUSTUS	CDS	53905240	53905407	1	-	2	ID=g5626.t1.CDS7;Parent=g5626.t1;
OX377611.1_Thelaira_solivaga_genome_assembly,_chromosome:_2	AUGUSTUS	exon	53905240	53905407	.	-	.	ID=g5626.t1.exon7;Parent=g5626.t1;
OX377611.1_Thelaira_solivaga_genome_assembly,_chromosome:_2	AUGUSTUS	intron	53905408	53906813	1	-	.	ID=g5626.t1.intron7;Parent=g5626.t1;
OX377611.1_Thelaira_solivaga_genome_assembly,_chromosome:_2	AUGUSTUS	CDS	53906814	53906880	1	-	0	ID=g5626.t1.CDS8;Parent=g5626.t1;
OX377611.1_Thelaira_solivaga_genome_assembly,_chromosome:_2	AUGUSTUS	exon	53906814	53906880	.	-	.	ID=g5626.t1.exon8;Parent=g5626.t1;
OX377611.1_Thelaira_solivaga_genome_assembly,_chromosome:_2	AUGUSTUS	start_codon	53906878	53906880	.	-	0	ID=g5626.t1.start1;Parent=g5626.t1;
OX377611.1_Thelaira_solivaga_genome_assembly,_chromosome:_2	AUGUSTUS	gene	53911214	53912403	.	-	.	ID=g5627;
OX377611.1_Thelaira_solivaga_genome_assembly,_chromosome:_2	AUGUSTUS	mRNA	53911214	53912403	0.58	-	.	ID=g5627.t1;Parent=g5627;
OX377611.1_Thelaira_solivaga_genome_assembly,_chromosome:_2	AUGUSTUS	stop_codon	53911214	53911216	.	-	0	ID=g5627.t1.stop1;Parent=g5627.t1;
OX377611.1_Thelaira_solivaga_genome_assembly,_chromosome:_2	AUGUSTUS	CDS	53911214	53912139	1	-	2	ID=g5627.t1.CDS1;Parent=g5627.t1;
OX377611.1_Thelaira_solivaga_genome_assembly,_chromosome:_2	AUGUSTUS	exon	53911214	53912139	.	-	.	ID=g5627.t1.exon1;Parent=g5627.t1;
OX377611.1_Thelaira_solivaga_genome_assembly,_chromosome:_2	AUGUSTUS	intron	53912140	53912198	1	-	.	ID=g5627.t1.intron1;Parent=g5627.t1;
OX377611.1_Thelaira_solivaga_genome_assembly,_chromosome:_2	AUGUSTUS	CDS	53912199	53912403	0.58	-	0	ID=g5627.t1.CDS2;Parent=g5627.t1;
OX377611.1_Thelaira_solivaga_genome_assembly,_chromosome:_2	AUGUSTUS	exon	53912199	53912403	.	-	.	ID=g5627.t1.exon2;Parent=g5627.t1;
OX377611.1_Thelaira_solivaga_genome_assembly,_chromosome:_2	AUGUSTUS	start_codon	53912401	53912403	.	-	0	ID=g5627.t1.start1;Parent=g5627.t1;
OX377611.1_Thelaira_solivaga_genome_assembly,_chromosome:_2	AUGUSTUS	gene	53913241	53914214	.	+	.	ID=g5628;
OX377611.1_Thelaira_solivaga_genome_assembly,_chromosome:_2	AUGUSTUS	mRNA	53913241	53914214	1	+	.	ID=g5628.t1;Parent=g5628;
OX377611.1_Thelaira_solivaga_genome_assembly,_chromosome:_2	AUGUSTUS	CDS	53913241	53913243	1	+	0	ID=g5628.t1.CDS1;Parent=g5628.t1;
OX377611.1_Thelaira_solivaga_genome_assembly,_chromosome:_2	AUGUSTUS	exon	53913241	53913243	.	+	.	ID=g5628.t1.exon1;Parent=g5628.t1;
OX377611.1_Thelaira_solivaga_genome_assembly,_chromosome:_2	AUGUSTUS	start_codon	53913241	53913243	.	+	0	ID=g5628.t1.start1;Parent=g5628.t1;
OX377611.1_Thelaira_solivaga_genome_assembly,_chromosome:_2	AUGUSTUS	intron	53913244	53913308	1	+	.	ID=g5628.t1.intron1;Parent=g5628.t1;
OX377611.1_Thelaira_solivaga_genome_assembly,_chromosome:_2	AUGUSTUS	CDS	53913309	53913944	1	+	0	ID=g5628.t1.CDS2;Parent=g5628.t1;
OX377611.1_Thelaira_solivaga_genome_assembly,_chromosome:_2	AUGUSTUS	exon	53913309	53913944	.	+	.	ID=g5628.t1.exon2;Parent=g5628.t1;
OX377611.1_Thelaira_solivaga_genome_assembly,_chromosome:_2	AUGUSTUS	intron	53913945	53914001	1	+	.	ID=g5628.t1.intron2;Parent=g5628.t1;
OX377611.1_Thelaira_solivaga_genome_assembly,_chromosome:_2	AUGUSTUS	CDS	53914002	53914214	1	+	0	ID=g5628.t1.CDS3;Parent=g5628.t1;
OX377611.1_Thelaira_solivaga_genome_assembly,_chromosome:_2	AUGUSTUS	exon	53914002	53914214	.	+	.	ID=g5628.t1.exon3;Parent=g5628.t1;
OX377611.1_Thelaira_solivaga_genome_assembly,_chromosome:_2	AUGUSTUS	stop_codon	53914212	53914214	.	+	0	ID=g5628.t1.stop1;Parent=g5628.t1;
OX377611.1_Thelaira_solivaga_genome_assembly,_chromosome:_2	AUGUSTUS	gene	53914921	53920601	.	+	.	ID=g5629;
OX377611.1_Thelaira_solivaga_genome_assembly,_chromosome:_2	AUGUSTUS	mRNA	53914921	53920601	1	+	.	ID=g5629.t1;Parent=g5629;
OX377611.1_Thelaira_solivaga_genome_assembly,_chromosome:_2	AUGUSTUS	start_codon	53914921	53914923	.	+	0	ID=g5629.t1.start1;Parent=g5629.t1;
OX377611.1_Thelaira_solivaga_genome_assembly,_chromosome:_2	AUGUSTUS	CDS	53914921	53915400	1	+	0	ID=g5629.t1.CDS1;Parent=g5629.t1;
OX377611.1_Thelaira_solivaga_genome_assembly,_chromosome:_2	AUGUSTUS	exon	53914921	53915400	.	+	.	ID=g5629.t1.exon1;Parent=g5629.t1;
OX377611.1_Thelaira_solivaga_genome_assembly,_chromosome:_2	AUGUSTUS	intron	53915401	53915763	1	+	.	ID=g5629.t1.intron1;Parent=g5629.t1;
OX377611.1_Thelaira_solivaga_genome_assembly,_chromosome:_2	AUGUSTUS	CDS	53915764	53915927	1	+	0	ID=g5629.t1.CDS2;Parent=g5629.t1;
OX377611.1_Thelaira_solivaga_genome_assembly,_chromosome:_2	AUGUSTUS	exon	53915764	53915927	.	+	.	ID=g5629.t1.exon2;Parent=g5629.t1;
OX377611.1_Thelaira_solivaga_genome_assembly,_chromosome:_2	AUGUSTUS	intron	53915928	53917383	1	+	.	ID=g5629.t1.intron2;Parent=g5629.t1;
OX377611.1_Thelaira_solivaga_genome_assembly,_chromosome:_2	AUGUSTUS	CDS	53917384	53917531	1	+	1	ID=g5629.t1.CDS3;Parent=g5629.t1;
OX377611.1_Thelaira_solivaga_genome_assembly,_chromosome:_2	AUGUSTUS	exon	53917384	53917531	.	+	.	ID=g5629.t1.exon3;Parent=g5629.t1;
OX377611.1_Thelaira_solivaga_genome_assembly,_chromosome:_2	AUGUSTUS	intron	53917532	53920349	1	+	.	ID=g5629.t1.intron3;Parent=g5629.t1;
OX377611.1_Thelaira_solivaga_genome_assembly,_chromosome:_2	AUGUSTUS	CDS	53920350	53920601	1	+	0	ID=g5629.t1.CDS4;Parent=g5629.t1;
OX377611.1_Thelaira_solivaga_genome_assembly,_chromosome:_2	AUGUSTUS	exon	53920350	53920601	.	+	.	ID=g5629.t1.exon4;Parent=g5629.t1;
OX377611.1_Thelaira_solivaga_genome_assembly,_chromosome:_2	AUGUSTUS	stop_codon	53920599	53920601	.	+	0	ID=g5629.t1.stop1;Parent=g5629.t1;
OX377611.1_Thelaira_solivaga_genome_assembly,_chromosome:_2	AUGUSTUS	gene	53927416	53936751	.	-	.	ID=g5630;
OX377611.1_Thelaira_solivaga_genome_assembly,_chromosome:_2	AUGUSTUS	mRNA	53927416	53936751	1	-	.	ID=g5630.t1;Parent=g5630;
OX377611.1_Thelaira_solivaga_genome_assembly,_chromosome:_2	AUGUSTUS	stop_codon	53927416	53927418	.	-	0	ID=g5630.t1.stop1;Parent=g5630.t1;
OX377611.1_Thelaira_solivaga_genome_assembly,_chromosome:_2	AUGUSTUS	CDS	53927416	53928042	1	-	0	ID=g5630.t1.CDS1;Parent=g5630.t1;
OX377611.1_Thelaira_solivaga_genome_assembly,_chromosome:_2	AUGUSTUS	exon	53927416	53928042	.	-	.	ID=g5630.t1.exon1;Parent=g5630.t1;
OX377611.1_Thelaira_solivaga_genome_assembly,_chromosome:_2	AUGUSTUS	intron	53928043	53933224	1	-	.	ID=g5630.t1.intron1;Parent=g5630.t1;
OX377611.1_Thelaira_solivaga_genome_assembly,_chromosome:_2	AUGUSTUS	CDS	53933225	53933524	1	-	0	ID=g5630.t1.CDS2;Parent=g5630.t1;
OX377611.1_Thelaira_solivaga_genome_assembly,_chromosome:_2	AUGUSTUS	exon	53933225	53933524	.	-	.	ID=g5630.t1.exon2;Parent=g5630.t1;
OX377611.1_Thelaira_solivaga_genome_assembly,_chromosome:_2	AUGUSTUS	intron	53933525	53933591	1	-	.	ID=g5630.t1.intron2;Parent=g5630.t1;
OX377611.1_Thelaira_solivaga_genome_assembly,_chromosome:_2	AUGUSTUS	CDS	53933592	53933738	1	-	0	ID=g5630.t1.CDS3;Parent=g5630.t1;
OX377611.1_Thelaira_solivaga_genome_assembly,_chromosome:_2	AUGUSTUS	exon	53933592	53933738	.	-	.	ID=g5630.t1.exon3;Parent=g5630.t1;
OX377611.1_Thelaira_solivaga_genome_assembly,_chromosome:_2	AUGUSTUS	intron	53933739	53934828	1	-	.	ID=g5630.t1.intron3;Parent=g5630.t1;
OX377611.1_Thelaira_solivaga_genome_assembly,_chromosome:_2	AUGUSTUS	CDS	53934829	53935096	1	-	1	ID=g5630.t1.CDS4;Parent=g5630.t1;
OX377611.1_Thelaira_solivaga_genome_assembly,_chromosome:_2	AUGUSTUS	exon	53934829	53935096	.	-	.	ID=g5630.t1.exon4;Parent=g5630.t1;
OX377611.1_Thelaira_solivaga_genome_assembly,_chromosome:_2	AUGUSTUS	intron	53935097	53935396	1	-	.	ID=g5630.t1.intron4;Parent=g5630.t1;
OX377611.1_Thelaira_solivaga_genome_assembly,_chromosome:_2	AUGUSTUS	CDS	53935397	53936346	1	-	0	ID=g5630.t1.CDS5;Parent=g5630.t1;
OX377611.1_Thelaira_solivaga_genome_assembly,_chromosome:_2	AUGUSTUS	exon	53935397	53936346	.	-	.	ID=g5630.t1.exon5;Parent=g5630.t1;
OX377611.1_Thelaira_solivaga_genome_assembly,_chromosome:_2	AUGUSTUS	intron	53936347	53936398	1	-	.	ID=g5630.t1.intron5;Parent=g5630.t1;
OX377611.1_Thelaira_solivaga_genome_assembly,_chromosome:_2	AUGUSTUS	CDS	53936399	53936565	1	-	2	ID=g5630.t1.CDS6;Parent=g5630.t1;
OX377611.1_Thelaira_solivaga_genome_assembly,_chromosome:_2	AUGUSTUS	exon	53936399	53936565	.	-	.	ID=g5630.t1.exon6;Parent=g5630.t1;
OX377611.1_Thelaira_solivaga_genome_assembly,_chromosome:_2	AUGUSTUS	intron	53936566	53936639	1	-	.	ID=g5630.t1.intron6;Parent=g5630.t1;
OX377611.1_Thelaira_solivaga_genome_assembly,_chromosome:_2	AUGUSTUS	CDS	53936640	53936751	1	-	0	ID=g5630.t1.CDS7;Parent=g5630.t1;
OX377611.1_Thelaira_solivaga_genome_assembly,_chromosome:_2	AUGUSTUS	exon	53936640	53936751	.	-	.	ID=g5630.t1.exon7;Parent=g5630.t1;
OX377611.1_Thelaira_solivaga_genome_assembly,_chromosome:_2	AUGUSTUS	start_codon	53936749	53936751	.	-	0	ID=g5630.t1.start1;Parent=g5630.t1;
OX377611.1_Thelaira_solivaga_genome_assembly,_chromosome:_2	AUGUSTUS	gene	53939657	53941544	.	+	.	ID=g5631;
OX377611.1_Thelaira_solivaga_genome_assembly,_chromosome:_2	AUGUSTUS	mRNA	53939657	53941544	1	+	.	ID=g5631.t1;Parent=g5631;
OX377611.1_Thelaira_solivaga_genome_assembly,_chromosome:_2	AUGUSTUS	start_codon	53939657	53939659	.	+	0	ID=g5631.t1.start1;Parent=g5631.t1;
OX377611.1_Thelaira_solivaga_genome_assembly,_chromosome:_2	AUGUSTUS	CDS	53939657	53939675	1	+	0	ID=g5631.t1.CDS1;Parent=g5631.t1;
OX377611.1_Thelaira_solivaga_genome_assembly,_chromosome:_2	AUGUSTUS	exon	53939657	53939675	.	+	.	ID=g5631.t1.exon1;Parent=g5631.t1;
OX377611.1_Thelaira_solivaga_genome_assembly,_chromosome:_2	AUGUSTUS	intron	53939676	53940046	1	+	.	ID=g5631.t1.intron1;Parent=g5631.t1;
OX377611.1_Thelaira_solivaga_genome_assembly,_chromosome:_2	AUGUSTUS	CDS	53940047	53940213	1	+	2	ID=g5631.t1.CDS2;Parent=g5631.t1;
OX377611.1_Thelaira_solivaga_genome_assembly,_chromosome:_2	AUGUSTUS	exon	53940047	53940213	.	+	.	ID=g5631.t1.exon2;Parent=g5631.t1;
OX377611.1_Thelaira_solivaga_genome_assembly,_chromosome:_2	AUGUSTUS	intron	53940214	53940349	1	+	.	ID=g5631.t1.intron2;Parent=g5631.t1;
OX377611.1_Thelaira_solivaga_genome_assembly,_chromosome:_2	AUGUSTUS	CDS	53940350	53940922	1	+	0	ID=g5631.t1.CDS3;Parent=g5631.t1;
OX377611.1_Thelaira_solivaga_genome_assembly,_chromosome:_2	AUGUSTUS	exon	53940350	53940922	.	+	.	ID=g5631.t1.exon3;Parent=g5631.t1;
OX377611.1_Thelaira_solivaga_genome_assembly,_chromosome:_2	AUGUSTUS	intron	53940923	53940976	1	+	.	ID=g5631.t1.intron3;Parent=g5631.t1;
OX377611.1_Thelaira_solivaga_genome_assembly,_chromosome:_2	AUGUSTUS	CDS	53940977	53941177	1	+	0	ID=g5631.t1.CDS4;Parent=g5631.t1;
OX377611.1_Thelaira_solivaga_genome_assembly,_chromosome:_2	AUGUSTUS	exon	53940977	53941177	.	+	.	ID=g5631.t1.exon4;Parent=g5631.t1;
OX377611.1_Thelaira_solivaga_genome_assembly,_chromosome:_2	AUGUSTUS	intron	53941178	53941244	1	+	.	ID=g5631.t1.intron4;Parent=g5631.t1;
OX377611.1_Thelaira_solivaga_genome_assembly,_chromosome:_2	AUGUSTUS	CDS	53941245	53941399	1	+	0	ID=g5631.t1.CDS5;Parent=g5631.t1;
OX377611.1_Thelaira_solivaga_genome_assembly,_chromosome:_2	AUGUSTUS	exon	53941245	53941399	.	+	.	ID=g5631.t1.exon5;Parent=g5631.t1;
OX377611.1_Thelaira_solivaga_genome_assembly,_chromosome:_2	AUGUSTUS	intron	53941400	53941462	1	+	.	ID=g5631.t1.intron5;Parent=g5631.t1;
OX377611.1_Thelaira_solivaga_genome_assembly,_chromosome:_2	AUGUSTUS	CDS	53941463	53941544	1	+	1	ID=g5631.t1.CDS6;Parent=g5631.t1;
OX377611.1_Thelaira_solivaga_genome_assembly,_chromosome:_2	AUGUSTUS	exon	53941463	53941544	.	+	.	ID=g5631.t1.exon6;Parent=g5631.t1;
OX377611.1_Thelaira_solivaga_genome_assembly,_chromosome:_2	AUGUSTUS	stop_codon	53941542	53941544	.	+	0	ID=g5631.t1.stop1;Parent=g5631.t1;
OX377611.1_Thelaira_solivaga_genome_assembly,_chromosome:_2	AUGUSTUS	gene	53942852	53943503	.	-	.	ID=g5632;
OX377611.1_Thelaira_solivaga_genome_assembly,_chromosome:_2	AUGUSTUS	mRNA	53942852	53943503	1	-	.	ID=g5632.t1;Parent=g5632;
OX377611.1_Thelaira_solivaga_genome_assembly,_chromosome:_2	AUGUSTUS	stop_codon	53942852	53942854	.	-	0	ID=g5632.t1.stop1;Parent=g5632.t1;
OX377611.1_Thelaira_solivaga_genome_assembly,_chromosome:_2	AUGUSTUS	CDS	53942852	53943276	1	-	2	ID=g5632.t1.CDS1;Parent=g5632.t1;
OX377611.1_Thelaira_solivaga_genome_assembly,_chromosome:_2	AUGUSTUS	exon	53942852	53943276	.	-	.	ID=g5632.t1.exon1;Parent=g5632.t1;
OX377611.1_Thelaira_solivaga_genome_assembly,_chromosome:_2	AUGUSTUS	intron	53943277	53943352	1	-	.	ID=g5632.t1.intron1;Parent=g5632.t1;
OX377611.1_Thelaira_solivaga_genome_assembly,_chromosome:_2	AUGUSTUS	CDS	53943353	53943503	1	-	0	ID=g5632.t1.CDS2;Parent=g5632.t1;
OX377611.1_Thelaira_solivaga_genome_assembly,_chromosome:_2	AUGUSTUS	exon	53943353	53943503	.	-	.	ID=g5632.t1.exon2;Parent=g5632.t1;
OX377611.1_Thelaira_solivaga_genome_assembly,_chromosome:_2	AUGUSTUS	start_codon	53943501	53943503	.	-	0	ID=g5632.t1.start1;Parent=g5632.t1;
OX377611.1_Thelaira_solivaga_genome_assembly,_chromosome:_2	AUGUSTUS	gene	53945445	53946412	.	+	.	ID=g5633;
OX377611.1_Thelaira_solivaga_genome_assembly,_chromosome:_2	AUGUSTUS	mRNA	53945445	53946412	1	+	.	ID=g5633.t1;Parent=g5633;
OX377611.1_Thelaira_solivaga_genome_assembly,_chromosome:_2	AUGUSTUS	start_codon	53945445	53945447	.	+	0	ID=g5633.t1.start1;Parent=g5633.t1;
OX377611.1_Thelaira_solivaga_genome_assembly,_chromosome:_2	AUGUSTUS	CDS	53945445	53945690	1	+	0	ID=g5633.t1.CDS1;Parent=g5633.t1;
OX377611.1_Thelaira_solivaga_genome_assembly,_chromosome:_2	AUGUSTUS	exon	53945445	53945690	.	+	.	ID=g5633.t1.exon1;Parent=g5633.t1;
OX377611.1_Thelaira_solivaga_genome_assembly,_chromosome:_2	AUGUSTUS	intron	53945691	53945750	1	+	.	ID=g5633.t1.intron1;Parent=g5633.t1;
OX377611.1_Thelaira_solivaga_genome_assembly,_chromosome:_2	AUGUSTUS	CDS	53945751	53945897	1	+	0	ID=g5633.t1.CDS2;Parent=g5633.t1;
OX377611.1_Thelaira_solivaga_genome_assembly,_chromosome:_2	AUGUSTUS	exon	53945751	53945897	.	+	.	ID=g5633.t1.exon2;Parent=g5633.t1;
OX377611.1_Thelaira_solivaga_genome_assembly,_chromosome:_2	AUGUSTUS	intron	53945898	53945947	1	+	.	ID=g5633.t1.intron2;Parent=g5633.t1;
OX377611.1_Thelaira_solivaga_genome_assembly,_chromosome:_2	AUGUSTUS	CDS	53945948	53946412	1	+	0	ID=g5633.t1.CDS3;Parent=g5633.t1;
OX377611.1_Thelaira_solivaga_genome_assembly,_chromosome:_2	AUGUSTUS	exon	53945948	53946412	.	+	.	ID=g5633.t1.exon3;Parent=g5633.t1;
OX377611.1_Thelaira_solivaga_genome_assembly,_chromosome:_2	AUGUSTUS	stop_codon	53946410	53946412	.	+	0	ID=g5633.t1.stop1;Parent=g5633.t1;
OX377611.1_Thelaira_solivaga_genome_assembly,_chromosome:_2	AUGUSTUS	gene	53978614	53991878	.	+	.	ID=g5634;
OX377611.1_Thelaira_solivaga_genome_assembly,_chromosome:_2	AUGUSTUS	mRNA	53978614	53991878	1	+	.	ID=g5634.t1;Parent=g5634;
OX377611.1_Thelaira_solivaga_genome_assembly,_chromosome:_2	AUGUSTUS	start_codon	53978614	53978616	.	+	0	ID=g5634.t1.start1;Parent=g5634.t1;
OX377611.1_Thelaira_solivaga_genome_assembly,_chromosome:_2	AUGUSTUS	CDS	53978614	53978633	1	+	0	ID=g5634.t1.CDS1;Parent=g5634.t1;
OX377611.1_Thelaira_solivaga_genome_assembly,_chromosome:_2	AUGUSTUS	exon	53978614	53978633	.	+	.	ID=g5634.t1.exon1;Parent=g5634.t1;
OX377611.1_Thelaira_solivaga_genome_assembly,_chromosome:_2	AUGUSTUS	intron	53978634	53978763	1	+	.	ID=g5634.t1.intron1;Parent=g5634.t1;
OX377611.1_Thelaira_solivaga_genome_assembly,_chromosome:_2	AUGUSTUS	CDS	53978764	53978825	1	+	1	ID=g5634.t1.CDS2;Parent=g5634.t1;
OX377611.1_Thelaira_solivaga_genome_assembly,_chromosome:_2	AUGUSTUS	exon	53978764	53978825	.	+	.	ID=g5634.t1.exon2;Parent=g5634.t1;
OX377611.1_Thelaira_solivaga_genome_assembly,_chromosome:_2	AUGUSTUS	intron	53978826	53982024	1	+	.	ID=g5634.t1.intron2;Parent=g5634.t1;
OX377611.1_Thelaira_solivaga_genome_assembly,_chromosome:_2	AUGUSTUS	CDS	53982025	53982181	1	+	2	ID=g5634.t1.CDS3;Parent=g5634.t1;
OX377611.1_Thelaira_solivaga_genome_assembly,_chromosome:_2	AUGUSTUS	exon	53982025	53982181	.	+	.	ID=g5634.t1.exon3;Parent=g5634.t1;
OX377611.1_Thelaira_solivaga_genome_assembly,_chromosome:_2	AUGUSTUS	intron	53982182	53982378	1	+	.	ID=g5634.t1.intron3;Parent=g5634.t1;
OX377611.1_Thelaira_solivaga_genome_assembly,_chromosome:_2	AUGUSTUS	CDS	53982379	53982614	1	+	1	ID=g5634.t1.CDS4;Parent=g5634.t1;
OX377611.1_Thelaira_solivaga_genome_assembly,_chromosome:_2	AUGUSTUS	exon	53982379	53982614	.	+	.	ID=g5634.t1.exon4;Parent=g5634.t1;
OX377611.1_Thelaira_solivaga_genome_assembly,_chromosome:_2	AUGUSTUS	intron	53982615	53991120	1	+	.	ID=g5634.t1.intron4;Parent=g5634.t1;
OX377611.1_Thelaira_solivaga_genome_assembly,_chromosome:_2	AUGUSTUS	CDS	53991121	53991878	1	+	2	ID=g5634.t1.CDS5;Parent=g5634.t1;
OX377611.1_Thelaira_solivaga_genome_assembly,_chromosome:_2	AUGUSTUS	exon	53991121	53991878	.	+	.	ID=g5634.t1.exon5;Parent=g5634.t1;
OX377611.1_Thelaira_solivaga_genome_assembly,_chromosome:_2	AUGUSTUS	stop_codon	53991876	53991878	.	+	0	ID=g5634.t1.stop1;Parent=g5634.t1;
OX377611.1_Thelaira_solivaga_genome_assembly,_chromosome:_2	AUGUSTUS	gene	54110538	54111560	.	+	.	ID=g5635;
OX377611.1_Thelaira_solivaga_genome_assembly,_chromosome:_2	AUGUSTUS	mRNA	54110538	54111560	0.95	+	.	ID=g5635.t1;Parent=g5635;
OX377611.1_Thelaira_solivaga_genome_assembly,_chromosome:_2	AUGUSTUS	start_codon	54110538	54110540	.	+	0	ID=g5635.t1.start1;Parent=g5635.t1;
OX377611.1_Thelaira_solivaga_genome_assembly,_chromosome:_2	AUGUSTUS	CDS	54110538	54111560	0.95	+	0	ID=g5635.t1.CDS1;Parent=g5635.t1;
OX377611.1_Thelaira_solivaga_genome_assembly,_chromosome:_2	AUGUSTUS	exon	54110538	54111560	.	+	.	ID=g5635.t1.exon1;Parent=g5635.t1;
OX377611.1_Thelaira_solivaga_genome_assembly,_chromosome:_2	AUGUSTUS	stop_codon	54111558	54111560	.	+	0	ID=g5635.t1.stop1;Parent=g5635.t1;
OX377611.1_Thelaira_solivaga_genome_assembly,_chromosome:_2	AUGUSTUS	gene	54264497	54264742	.	+	.	ID=g5636;
OX377611.1_Thelaira_solivaga_genome_assembly,_chromosome:_2	AUGUSTUS	mRNA	54264497	54264742	1	+	.	ID=g5636.t1;Parent=g5636;
OX377611.1_Thelaira_solivaga_genome_assembly,_chromosome:_2	AUGUSTUS	start_codon	54264497	54264499	.	+	0	ID=g5636.t1.start1;Parent=g5636.t1;
OX377611.1_Thelaira_solivaga_genome_assembly,_chromosome:_2	AUGUSTUS	CDS	54264497	54264742	1	+	0	ID=g5636.t1.CDS1;Parent=g5636.t1;
OX377611.1_Thelaira_solivaga_genome_assembly,_chromosome:_2	AUGUSTUS	exon	54264497	54264742	.	+	.	ID=g5636.t1.exon1;Parent=g5636.t1;
OX377611.1_Thelaira_solivaga_genome_assembly,_chromosome:_2	AUGUSTUS	stop_codon	54264740	54264742	.	+	0	ID=g5636.t1.stop1;Parent=g5636.t1;
OX377611.1_Thelaira_solivaga_genome_assembly,_chromosome:_2	AUGUSTUS	gene	54271757	54273271	.	+	.	ID=g5637;
OX377611.1_Thelaira_solivaga_genome_assembly,_chromosome:_2	AUGUSTUS	mRNA	54271757	54273271	0.98	+	.	ID=g5637.t1;Parent=g5637;
OX377611.1_Thelaira_solivaga_genome_assembly,_chromosome:_2	AUGUSTUS	start_codon	54271757	54271759	.	+	0	ID=g5637.t1.start1;Parent=g5637.t1;
OX377611.1_Thelaira_solivaga_genome_assembly,_chromosome:_2	AUGUSTUS	CDS	54271757	54273271	0.98	+	0	ID=g5637.t1.CDS1;Parent=g5637.t1;
OX377611.1_Thelaira_solivaga_genome_assembly,_chromosome:_2	AUGUSTUS	exon	54271757	54273271	.	+	.	ID=g5637.t1.exon1;Parent=g5637.t1;
OX377611.1_Thelaira_solivaga_genome_assembly,_chromosome:_2	AUGUSTUS	stop_codon	54273269	54273271	.	+	0	ID=g5637.t1.stop1;Parent=g5637.t1;
OX377611.1_Thelaira_solivaga_genome_assembly,_chromosome:_2	AUGUSTUS	gene	54276703	54277071	.	+	.	ID=g5638;
OX377611.1_Thelaira_solivaga_genome_assembly,_chromosome:_2	AUGUSTUS	mRNA	54276703	54277071	0.46	+	.	ID=g5638.t1;Parent=g5638;
OX377611.1_Thelaira_solivaga_genome_assembly,_chromosome:_2	AUGUSTUS	start_codon	54276703	54276705	.	+	0	ID=g5638.t1.start1;Parent=g5638.t1;
OX377611.1_Thelaira_solivaga_genome_assembly,_chromosome:_2	AUGUSTUS	CDS	54276703	54277071	0.46	+	0	ID=g5638.t1.CDS1;Parent=g5638.t1;
OX377611.1_Thelaira_solivaga_genome_assembly,_chromosome:_2	AUGUSTUS	exon	54276703	54277071	.	+	.	ID=g5638.t1.exon1;Parent=g5638.t1;
OX377611.1_Thelaira_solivaga_genome_assembly,_chromosome:_2	AUGUSTUS	stop_codon	54277069	54277071	.	+	0	ID=g5638.t1.stop1;Parent=g5638.t1;
OX377611.1_Thelaira_solivaga_genome_assembly,_chromosome:_2	AUGUSTUS	gene	54289250	54291644	.	-	.	ID=g5639;
OX377611.1_Thelaira_solivaga_genome_assembly,_chromosome:_2	AUGUSTUS	mRNA	54289250	54291644	0.99	-	.	ID=g5639.t1;Parent=g5639;
OX377611.1_Thelaira_solivaga_genome_assembly,_chromosome:_2	AUGUSTUS	stop_codon	54289250	54289252	.	-	0	ID=g5639.t1.stop1;Parent=g5639.t1;
OX377611.1_Thelaira_solivaga_genome_assembly,_chromosome:_2	AUGUSTUS	CDS	54289250	54291373	1	-	0	ID=g5639.t1.CDS1;Parent=g5639.t1;
OX377611.1_Thelaira_solivaga_genome_assembly,_chromosome:_2	AUGUSTUS	exon	54289250	54291373	.	-	.	ID=g5639.t1.exon1;Parent=g5639.t1;
OX377611.1_Thelaira_solivaga_genome_assembly,_chromosome:_2	AUGUSTUS	intron	54291374	54291433	1	-	.	ID=g5639.t1.intron1;Parent=g5639.t1;
OX377611.1_Thelaira_solivaga_genome_assembly,_chromosome:_2	AUGUSTUS	CDS	54291434	54291522	1	-	2	ID=g5639.t1.CDS2;Parent=g5639.t1;
OX377611.1_Thelaira_solivaga_genome_assembly,_chromosome:_2	AUGUSTUS	exon	54291434	54291522	.	-	.	ID=g5639.t1.exon2;Parent=g5639.t1;
OX377611.1_Thelaira_solivaga_genome_assembly,_chromosome:_2	AUGUSTUS	intron	54291523	54291586	0.99	-	.	ID=g5639.t1.intron2;Parent=g5639.t1;
OX377611.1_Thelaira_solivaga_genome_assembly,_chromosome:_2	AUGUSTUS	CDS	54291587	54291644	0.99	-	0	ID=g5639.t1.CDS3;Parent=g5639.t1;
OX377611.1_Thelaira_solivaga_genome_assembly,_chromosome:_2	AUGUSTUS	exon	54291587	54291644	.	-	.	ID=g5639.t1.exon3;Parent=g5639.t1;
OX377611.1_Thelaira_solivaga_genome_assembly,_chromosome:_2	AUGUSTUS	start_codon	54291642	54291644	.	-	0	ID=g5639.t1.start1;Parent=g5639.t1;
OX377611.1_Thelaira_solivaga_genome_assembly,_chromosome:_2	AUGUSTUS	gene	54294144	54296547	.	-	.	ID=g5640;
OX377611.1_Thelaira_solivaga_genome_assembly,_chromosome:_2	AUGUSTUS	mRNA	54294144	54296547	1	-	.	ID=g5640.t1;Parent=g5640;
OX377611.1_Thelaira_solivaga_genome_assembly,_chromosome:_2	AUGUSTUS	stop_codon	54294144	54294146	.	-	0	ID=g5640.t1.stop1;Parent=g5640.t1;
OX377611.1_Thelaira_solivaga_genome_assembly,_chromosome:_2	AUGUSTUS	CDS	54294144	54296267	1	-	0	ID=g5640.t1.CDS1;Parent=g5640.t1;
OX377611.1_Thelaira_solivaga_genome_assembly,_chromosome:_2	AUGUSTUS	exon	54294144	54296267	.	-	.	ID=g5640.t1.exon1;Parent=g5640.t1;
OX377611.1_Thelaira_solivaga_genome_assembly,_chromosome:_2	AUGUSTUS	intron	54296268	54296340	1	-	.	ID=g5640.t1.intron1;Parent=g5640.t1;
OX377611.1_Thelaira_solivaga_genome_assembly,_chromosome:_2	AUGUSTUS	CDS	54296341	54296547	1	-	0	ID=g5640.t1.CDS2;Parent=g5640.t1;
OX377611.1_Thelaira_solivaga_genome_assembly,_chromosome:_2	AUGUSTUS	exon	54296341	54296547	.	-	.	ID=g5640.t1.exon2;Parent=g5640.t1;
OX377611.1_Thelaira_solivaga_genome_assembly,_chromosome:_2	AUGUSTUS	start_codon	54296545	54296547	.	-	0	ID=g5640.t1.start1;Parent=g5640.t1;
OX377611.1_Thelaira_solivaga_genome_assembly,_chromosome:_2	AUGUSTUS	gene	54301431	54303834	.	-	.	ID=g5641;
OX377611.1_Thelaira_solivaga_genome_assembly,_chromosome:_2	AUGUSTUS	mRNA	54301431	54303834	1	-	.	ID=g5641.t1;Parent=g5641;
OX377611.1_Thelaira_solivaga_genome_assembly,_chromosome:_2	AUGUSTUS	stop_codon	54301431	54301433	.	-	0	ID=g5641.t1.stop1;Parent=g5641.t1;
OX377611.1_Thelaira_solivaga_genome_assembly,_chromosome:_2	AUGUSTUS	CDS	54301431	54303554	1	-	0	ID=g5641.t1.CDS1;Parent=g5641.t1;
OX377611.1_Thelaira_solivaga_genome_assembly,_chromosome:_2	AUGUSTUS	exon	54301431	54303554	.	-	.	ID=g5641.t1.exon1;Parent=g5641.t1;
OX377611.1_Thelaira_solivaga_genome_assembly,_chromosome:_2	AUGUSTUS	intron	54303555	54303627	1	-	.	ID=g5641.t1.intron1;Parent=g5641.t1;
OX377611.1_Thelaira_solivaga_genome_assembly,_chromosome:_2	AUGUSTUS	CDS	54303628	54303834	1	-	0	ID=g5641.t1.CDS2;Parent=g5641.t1;
OX377611.1_Thelaira_solivaga_genome_assembly,_chromosome:_2	AUGUSTUS	exon	54303628	54303834	.	-	.	ID=g5641.t1.exon2;Parent=g5641.t1;
OX377611.1_Thelaira_solivaga_genome_assembly,_chromosome:_2	AUGUSTUS	start_codon	54303832	54303834	.	-	0	ID=g5641.t1.start1;Parent=g5641.t1;
OX377611.1_Thelaira_solivaga_genome_assembly,_chromosome:_2	AUGUSTUS	gene	54313022	54315425	.	-	.	ID=g5642;
OX377611.1_Thelaira_solivaga_genome_assembly,_chromosome:_2	AUGUSTUS	mRNA	54313022	54315425	1	-	.	ID=g5642.t1;Parent=g5642;
OX377611.1_Thelaira_solivaga_genome_assembly,_chromosome:_2	AUGUSTUS	stop_codon	54313022	54313024	.	-	0	ID=g5642.t1.stop1;Parent=g5642.t1;
OX377611.1_Thelaira_solivaga_genome_assembly,_chromosome:_2	AUGUSTUS	CDS	54313022	54315145	1	-	0	ID=g5642.t1.CDS1;Parent=g5642.t1;
OX377611.1_Thelaira_solivaga_genome_assembly,_chromosome:_2	AUGUSTUS	exon	54313022	54315145	.	-	.	ID=g5642.t1.exon1;Parent=g5642.t1;
OX377611.1_Thelaira_solivaga_genome_assembly,_chromosome:_2	AUGUSTUS	intron	54315146	54315218	1	-	.	ID=g5642.t1.intron1;Parent=g5642.t1;
OX377611.1_Thelaira_solivaga_genome_assembly,_chromosome:_2	AUGUSTUS	CDS	54315219	54315425	1	-	0	ID=g5642.t1.CDS2;Parent=g5642.t1;
OX377611.1_Thelaira_solivaga_genome_assembly,_chromosome:_2	AUGUSTUS	exon	54315219	54315425	.	-	.	ID=g5642.t1.exon2;Parent=g5642.t1;
OX377611.1_Thelaira_solivaga_genome_assembly,_chromosome:_2	AUGUSTUS	start_codon	54315423	54315425	.	-	0	ID=g5642.t1.start1;Parent=g5642.t1;
OX377611.1_Thelaira_solivaga_genome_assembly,_chromosome:_2	AUGUSTUS	gene	54472218	54503757	.	+	.	ID=g5643;
OX377611.1_Thelaira_solivaga_genome_assembly,_chromosome:_2	AUGUSTUS	mRNA	54472218	54503757	0.54	+	.	ID=g5643.t1;Parent=g5643;
OX377611.1_Thelaira_solivaga_genome_assembly,_chromosome:_2	AUGUSTUS	start_codon	54472218	54472220	.	+	0	ID=g5643.t1.start1;Parent=g5643.t1;
OX377611.1_Thelaira_solivaga_genome_assembly,_chromosome:_2	AUGUSTUS	CDS	54472218	54472329	0.54	+	0	ID=g5643.t1.CDS1;Parent=g5643.t1;
OX377611.1_Thelaira_solivaga_genome_assembly,_chromosome:_2	AUGUSTUS	exon	54472218	54472329	.	+	.	ID=g5643.t1.exon1;Parent=g5643.t1;
OX377611.1_Thelaira_solivaga_genome_assembly,_chromosome:_2	AUGUSTUS	intron	54472330	54478698	0.61	+	.	ID=g5643.t1.intron1;Parent=g5643.t1;
OX377611.1_Thelaira_solivaga_genome_assembly,_chromosome:_2	AUGUSTUS	CDS	54478699	54478803	1	+	2	ID=g5643.t1.CDS2;Parent=g5643.t1;
OX377611.1_Thelaira_solivaga_genome_assembly,_chromosome:_2	AUGUSTUS	exon	54478699	54478803	.	+	.	ID=g5643.t1.exon2;Parent=g5643.t1;
OX377611.1_Thelaira_solivaga_genome_assembly,_chromosome:_2	AUGUSTUS	intron	54478804	54491561	1	+	.	ID=g5643.t1.intron2;Parent=g5643.t1;
OX377611.1_Thelaira_solivaga_genome_assembly,_chromosome:_2	AUGUSTUS	CDS	54491562	54491650	1	+	2	ID=g5643.t1.CDS3;Parent=g5643.t1;
OX377611.1_Thelaira_solivaga_genome_assembly,_chromosome:_2	AUGUSTUS	exon	54491562	54491650	.	+	.	ID=g5643.t1.exon3;Parent=g5643.t1;
OX377611.1_Thelaira_solivaga_genome_assembly,_chromosome:_2	AUGUSTUS	intron	54491651	54494833	1	+	.	ID=g5643.t1.intron3;Parent=g5643.t1;
OX377611.1_Thelaira_solivaga_genome_assembly,_chromosome:_2	AUGUSTUS	CDS	54494834	54494975	1	+	0	ID=g5643.t1.CDS4;Parent=g5643.t1;
OX377611.1_Thelaira_solivaga_genome_assembly,_chromosome:_2	AUGUSTUS	exon	54494834	54494975	.	+	.	ID=g5643.t1.exon4;Parent=g5643.t1;
OX377611.1_Thelaira_solivaga_genome_assembly,_chromosome:_2	AUGUSTUS	intron	54494976	54495099	1	+	.	ID=g5643.t1.intron4;Parent=g5643.t1;
OX377611.1_Thelaira_solivaga_genome_assembly,_chromosome:_2	AUGUSTUS	CDS	54495100	54495221	1	+	2	ID=g5643.t1.CDS5;Parent=g5643.t1;
OX377611.1_Thelaira_solivaga_genome_assembly,_chromosome:_2	AUGUSTUS	exon	54495100	54495221	.	+	.	ID=g5643.t1.exon5;Parent=g5643.t1;
OX377611.1_Thelaira_solivaga_genome_assembly,_chromosome:_2	AUGUSTUS	intron	54495222	54498577	1	+	.	ID=g5643.t1.intron5;Parent=g5643.t1;
OX377611.1_Thelaira_solivaga_genome_assembly,_chromosome:_2	AUGUSTUS	CDS	54498578	54498658	1	+	0	ID=g5643.t1.CDS6;Parent=g5643.t1;
OX377611.1_Thelaira_solivaga_genome_assembly,_chromosome:_2	AUGUSTUS	exon	54498578	54498658	.	+	.	ID=g5643.t1.exon6;Parent=g5643.t1;
OX377611.1_Thelaira_solivaga_genome_assembly,_chromosome:_2	AUGUSTUS	intron	54498659	54503607	1	+	.	ID=g5643.t1.intron6;Parent=g5643.t1;
OX377611.1_Thelaira_solivaga_genome_assembly,_chromosome:_2	AUGUSTUS	CDS	54503608	54503757	1	+	0	ID=g5643.t1.CDS7;Parent=g5643.t1;
OX377611.1_Thelaira_solivaga_genome_assembly,_chromosome:_2	AUGUSTUS	exon	54503608	54503757	.	+	.	ID=g5643.t1.exon7;Parent=g5643.t1;
OX377611.1_Thelaira_solivaga_genome_assembly,_chromosome:_2	AUGUSTUS	stop_codon	54503755	54503757	.	+	0	ID=g5643.t1.stop1;Parent=g5643.t1;
OX377611.1_Thelaira_solivaga_genome_assembly,_chromosome:_2	AUGUSTUS	gene	54513791	54515119	.	-	.	ID=g5644;
OX377611.1_Thelaira_solivaga_genome_assembly,_chromosome:_2	AUGUSTUS	mRNA	54513791	54515119	0.63	-	.	ID=g5644.t1;Parent=g5644;
OX377611.1_Thelaira_solivaga_genome_assembly,_chromosome:_2	AUGUSTUS	stop_codon	54513791	54513793	.	-	0	ID=g5644.t1.stop1;Parent=g5644.t1;
OX377611.1_Thelaira_solivaga_genome_assembly,_chromosome:_2	AUGUSTUS	CDS	54513791	54514329	0.63	-	2	ID=g5644.t1.CDS1;Parent=g5644.t1;
OX377611.1_Thelaira_solivaga_genome_assembly,_chromosome:_2	AUGUSTUS	exon	54513791	54514329	.	-	.	ID=g5644.t1.exon1;Parent=g5644.t1;
OX377611.1_Thelaira_solivaga_genome_assembly,_chromosome:_2	AUGUSTUS	intron	54514330	54514430	0.98	-	.	ID=g5644.t1.intron1;Parent=g5644.t1;
OX377611.1_Thelaira_solivaga_genome_assembly,_chromosome:_2	AUGUSTUS	CDS	54514431	54514848	0.98	-	0	ID=g5644.t1.CDS2;Parent=g5644.t1;
OX377611.1_Thelaira_solivaga_genome_assembly,_chromosome:_2	AUGUSTUS	exon	54514431	54514848	.	-	.	ID=g5644.t1.exon2;Parent=g5644.t1;
OX377611.1_Thelaira_solivaga_genome_assembly,_chromosome:_2	AUGUSTUS	intron	54514849	54514908	1	-	.	ID=g5644.t1.intron2;Parent=g5644.t1;
OX377611.1_Thelaira_solivaga_genome_assembly,_chromosome:_2	AUGUSTUS	CDS	54514909	54514997	1	-	2	ID=g5644.t1.CDS3;Parent=g5644.t1;
OX377611.1_Thelaira_solivaga_genome_assembly,_chromosome:_2	AUGUSTUS	exon	54514909	54514997	.	-	.	ID=g5644.t1.exon3;Parent=g5644.t1;
OX377611.1_Thelaira_solivaga_genome_assembly,_chromosome:_2	AUGUSTUS	intron	54514998	54515061	1	-	.	ID=g5644.t1.intron3;Parent=g5644.t1;
OX377611.1_Thelaira_solivaga_genome_assembly,_chromosome:_2	AUGUSTUS	CDS	54515062	54515119	1	-	0	ID=g5644.t1.CDS4;Parent=g5644.t1;
OX377611.1_Thelaira_solivaga_genome_assembly,_chromosome:_2	AUGUSTUS	exon	54515062	54515119	.	-	.	ID=g5644.t1.exon4;Parent=g5644.t1;
OX377611.1_Thelaira_solivaga_genome_assembly,_chromosome:_2	AUGUSTUS	start_codon	54515117	54515119	.	-	0	ID=g5644.t1.start1;Parent=g5644.t1;
OX377611.1_Thelaira_solivaga_genome_assembly,_chromosome:_2	AUGUSTUS	gene	54523646	54544030	.	+	.	ID=g5645;
OX377611.1_Thelaira_solivaga_genome_assembly,_chromosome:_2	AUGUSTUS	mRNA	54523646	54544030	0.84	+	.	ID=g5645.t1;Parent=g5645;
OX377611.1_Thelaira_solivaga_genome_assembly,_chromosome:_2	AUGUSTUS	start_codon	54523646	54523648	.	+	0	ID=g5645.t1.start1;Parent=g5645.t1;
OX377611.1_Thelaira_solivaga_genome_assembly,_chromosome:_2	AUGUSTUS	CDS	54523646	54523665	0.84	+	0	ID=g5645.t1.CDS1;Parent=g5645.t1;
OX377611.1_Thelaira_solivaga_genome_assembly,_chromosome:_2	AUGUSTUS	exon	54523646	54523665	.	+	.	ID=g5645.t1.exon1;Parent=g5645.t1;
OX377611.1_Thelaira_solivaga_genome_assembly,_chromosome:_2	AUGUSTUS	intron	54523666	54528531	0.84	+	.	ID=g5645.t1.intron1;Parent=g5645.t1;
OX377611.1_Thelaira_solivaga_genome_assembly,_chromosome:_2	AUGUSTUS	CDS	54528532	54528614	1	+	1	ID=g5645.t1.CDS2;Parent=g5645.t1;
OX377611.1_Thelaira_solivaga_genome_assembly,_chromosome:_2	AUGUSTUS	exon	54528532	54528614	.	+	.	ID=g5645.t1.exon2;Parent=g5645.t1;
OX377611.1_Thelaira_solivaga_genome_assembly,_chromosome:_2	AUGUSTUS	intron	54528615	54528685	1	+	.	ID=g5645.t1.intron2;Parent=g5645.t1;
OX377611.1_Thelaira_solivaga_genome_assembly,_chromosome:_2	AUGUSTUS	CDS	54528686	54528829	1	+	2	ID=g5645.t1.CDS3;Parent=g5645.t1;
OX377611.1_Thelaira_solivaga_genome_assembly,_chromosome:_2	AUGUSTUS	exon	54528686	54528829	.	+	.	ID=g5645.t1.exon3;Parent=g5645.t1;
OX377611.1_Thelaira_solivaga_genome_assembly,_chromosome:_2	AUGUSTUS	intron	54528830	54529304	1	+	.	ID=g5645.t1.intron3;Parent=g5645.t1;
OX377611.1_Thelaira_solivaga_genome_assembly,_chromosome:_2	AUGUSTUS	CDS	54529305	54529416	1	+	2	ID=g5645.t1.CDS4;Parent=g5645.t1;
OX377611.1_Thelaira_solivaga_genome_assembly,_chromosome:_2	AUGUSTUS	exon	54529305	54529416	.	+	.	ID=g5645.t1.exon4;Parent=g5645.t1;
OX377611.1_Thelaira_solivaga_genome_assembly,_chromosome:_2	AUGUSTUS	intron	54529417	54530223	1	+	.	ID=g5645.t1.intron4;Parent=g5645.t1;
OX377611.1_Thelaira_solivaga_genome_assembly,_chromosome:_2	AUGUSTUS	CDS	54530224	54530366	1	+	1	ID=g5645.t1.CDS5;Parent=g5645.t1;
OX377611.1_Thelaira_solivaga_genome_assembly,_chromosome:_2	AUGUSTUS	exon	54530224	54530366	.	+	.	ID=g5645.t1.exon5;Parent=g5645.t1;
OX377611.1_Thelaira_solivaga_genome_assembly,_chromosome:_2	AUGUSTUS	intron	54530367	54532993	1	+	.	ID=g5645.t1.intron5;Parent=g5645.t1;
OX377611.1_Thelaira_solivaga_genome_assembly,_chromosome:_2	AUGUSTUS	CDS	54532994	54533125	1	+	2	ID=g5645.t1.CDS6;Parent=g5645.t1;
OX377611.1_Thelaira_solivaga_genome_assembly,_chromosome:_2	AUGUSTUS	exon	54532994	54533125	.	+	.	ID=g5645.t1.exon6;Parent=g5645.t1;
OX377611.1_Thelaira_solivaga_genome_assembly,_chromosome:_2	AUGUSTUS	intron	54533126	54535875	1	+	.	ID=g5645.t1.intron6;Parent=g5645.t1;
OX377611.1_Thelaira_solivaga_genome_assembly,_chromosome:_2	AUGUSTUS	CDS	54535876	54536083	1	+	2	ID=g5645.t1.CDS7;Parent=g5645.t1;
OX377611.1_Thelaira_solivaga_genome_assembly,_chromosome:_2	AUGUSTUS	exon	54535876	54536083	.	+	.	ID=g5645.t1.exon7;Parent=g5645.t1;
OX377611.1_Thelaira_solivaga_genome_assembly,_chromosome:_2	AUGUSTUS	intron	54536084	54536169	1	+	.	ID=g5645.t1.intron7;Parent=g5645.t1;
OX377611.1_Thelaira_solivaga_genome_assembly,_chromosome:_2	AUGUSTUS	CDS	54536170	54536416	1	+	1	ID=g5645.t1.CDS8;Parent=g5645.t1;
OX377611.1_Thelaira_solivaga_genome_assembly,_chromosome:_2	AUGUSTUS	exon	54536170	54536416	.	+	.	ID=g5645.t1.exon8;Parent=g5645.t1;
OX377611.1_Thelaira_solivaga_genome_assembly,_chromosome:_2	AUGUSTUS	intron	54536417	54538069	1	+	.	ID=g5645.t1.intron8;Parent=g5645.t1;
OX377611.1_Thelaira_solivaga_genome_assembly,_chromosome:_2	AUGUSTUS	CDS	54538070	54538123	1	+	0	ID=g5645.t1.CDS9;Parent=g5645.t1;
OX377611.1_Thelaira_solivaga_genome_assembly,_chromosome:_2	AUGUSTUS	exon	54538070	54538123	.	+	.	ID=g5645.t1.exon9;Parent=g5645.t1;
OX377611.1_Thelaira_solivaga_genome_assembly,_chromosome:_2	AUGUSTUS	intron	54538124	54542037	1	+	.	ID=g5645.t1.intron9;Parent=g5645.t1;
OX377611.1_Thelaira_solivaga_genome_assembly,_chromosome:_2	AUGUSTUS	CDS	54542038	54542107	1	+	0	ID=g5645.t1.CDS10;Parent=g5645.t1;
OX377611.1_Thelaira_solivaga_genome_assembly,_chromosome:_2	AUGUSTUS	exon	54542038	54542107	.	+	.	ID=g5645.t1.exon10;Parent=g5645.t1;
OX377611.1_Thelaira_solivaga_genome_assembly,_chromosome:_2	AUGUSTUS	intron	54542108	54543881	1	+	.	ID=g5645.t1.intron10;Parent=g5645.t1;
OX377611.1_Thelaira_solivaga_genome_assembly,_chromosome:_2	AUGUSTUS	CDS	54543882	54544030	1	+	2	ID=g5645.t1.CDS11;Parent=g5645.t1;
OX377611.1_Thelaira_solivaga_genome_assembly,_chromosome:_2	AUGUSTUS	exon	54543882	54544030	.	+	.	ID=g5645.t1.exon11;Parent=g5645.t1;
OX377611.1_Thelaira_solivaga_genome_assembly,_chromosome:_2	AUGUSTUS	stop_codon	54544028	54544030	.	+	0	ID=g5645.t1.stop1;Parent=g5645.t1;
OX377611.1_Thelaira_solivaga_genome_assembly,_chromosome:_2	AUGUSTUS	gene	54544052	54545152	.	+	.	ID=g5646;
OX377611.1_Thelaira_solivaga_genome_assembly,_chromosome:_2	AUGUSTUS	mRNA	54544052	54545152	1	+	.	ID=g5646.t1;Parent=g5646;
OX377611.1_Thelaira_solivaga_genome_assembly,_chromosome:_2	AUGUSTUS	start_codon	54544052	54544054	.	+	0	ID=g5646.t1.start1;Parent=g5646.t1;
OX377611.1_Thelaira_solivaga_genome_assembly,_chromosome:_2	AUGUSTUS	CDS	54544052	54544508	1	+	0	ID=g5646.t1.CDS1;Parent=g5646.t1;
OX377611.1_Thelaira_solivaga_genome_assembly,_chromosome:_2	AUGUSTUS	exon	54544052	54544508	.	+	.	ID=g5646.t1.exon1;Parent=g5646.t1;
OX377611.1_Thelaira_solivaga_genome_assembly,_chromosome:_2	AUGUSTUS	intron	54544509	54544808	1	+	.	ID=g5646.t1.intron1;Parent=g5646.t1;
OX377611.1_Thelaira_solivaga_genome_assembly,_chromosome:_2	AUGUSTUS	CDS	54544809	54545152	1	+	2	ID=g5646.t1.CDS2;Parent=g5646.t1;
OX377611.1_Thelaira_solivaga_genome_assembly,_chromosome:_2	AUGUSTUS	exon	54544809	54545152	.	+	.	ID=g5646.t1.exon2;Parent=g5646.t1;
OX377611.1_Thelaira_solivaga_genome_assembly,_chromosome:_2	AUGUSTUS	stop_codon	54545150	54545152	.	+	0	ID=g5646.t1.stop1;Parent=g5646.t1;
OX377611.1_Thelaira_solivaga_genome_assembly,_chromosome:_2	AUGUSTUS	gene	54559587	54560984	.	+	.	ID=g5647;
OX377611.1_Thelaira_solivaga_genome_assembly,_chromosome:_2	AUGUSTUS	mRNA	54559587	54560984	1	+	.	ID=g5647.t1;Parent=g5647;
OX377611.1_Thelaira_solivaga_genome_assembly,_chromosome:_2	AUGUSTUS	start_codon	54559587	54559589	.	+	0	ID=g5647.t1.start1;Parent=g5647.t1;
OX377611.1_Thelaira_solivaga_genome_assembly,_chromosome:_2	AUGUSTUS	CDS	54559587	54560984	1	+	0	ID=g5647.t1.CDS1;Parent=g5647.t1;
OX377611.1_Thelaira_solivaga_genome_assembly,_chromosome:_2	AUGUSTUS	exon	54559587	54560984	.	+	.	ID=g5647.t1.exon1;Parent=g5647.t1;
OX377611.1_Thelaira_solivaga_genome_assembly,_chromosome:_2	AUGUSTUS	stop_codon	54560982	54560984	.	+	0	ID=g5647.t1.stop1;Parent=g5647.t1;
OX377611.1_Thelaira_solivaga_genome_assembly,_chromosome:_2	AUGUSTUS	gene	54796659	54801437	.	+	.	ID=g5648;
OX377611.1_Thelaira_solivaga_genome_assembly,_chromosome:_2	AUGUSTUS	mRNA	54796659	54801437	1	+	.	ID=g5648.t1;Parent=g5648;
OX377611.1_Thelaira_solivaga_genome_assembly,_chromosome:_2	AUGUSTUS	start_codon	54796659	54796661	.	+	0	ID=g5648.t1.start1;Parent=g5648.t1;
OX377611.1_Thelaira_solivaga_genome_assembly,_chromosome:_2	AUGUSTUS	CDS	54796659	54801437	1	+	0	ID=g5648.t1.CDS1;Parent=g5648.t1;
OX377611.1_Thelaira_solivaga_genome_assembly,_chromosome:_2	AUGUSTUS	exon	54796659	54801437	.	+	.	ID=g5648.t1.exon1;Parent=g5648.t1;
OX377611.1_Thelaira_solivaga_genome_assembly,_chromosome:_2	AUGUSTUS	stop_codon	54801435	54801437	.	+	0	ID=g5648.t1.stop1;Parent=g5648.t1;
OX377611.1_Thelaira_solivaga_genome_assembly,_chromosome:_2	AUGUSTUS	gene	54839523	54854689	.	-	.	ID=g5649;
OX377611.1_Thelaira_solivaga_genome_assembly,_chromosome:_2	AUGUSTUS	mRNA	54839523	54854689	0.63	-	.	ID=g5649.t1;Parent=g5649;
OX377611.1_Thelaira_solivaga_genome_assembly,_chromosome:_2	AUGUSTUS	stop_codon	54839523	54839525	.	-	0	ID=g5649.t1.stop1;Parent=g5649.t1;
OX377611.1_Thelaira_solivaga_genome_assembly,_chromosome:_2	AUGUSTUS	CDS	54839523	54839932	1	-	2	ID=g5649.t1.CDS1;Parent=g5649.t1;
OX377611.1_Thelaira_solivaga_genome_assembly,_chromosome:_2	AUGUSTUS	exon	54839523	54839932	.	-	.	ID=g5649.t1.exon1;Parent=g5649.t1;
OX377611.1_Thelaira_solivaga_genome_assembly,_chromosome:_2	AUGUSTUS	intron	54839933	54844341	1	-	.	ID=g5649.t1.intron1;Parent=g5649.t1;
OX377611.1_Thelaira_solivaga_genome_assembly,_chromosome:_2	AUGUSTUS	CDS	54844342	54844662	1	-	2	ID=g5649.t1.CDS2;Parent=g5649.t1;
OX377611.1_Thelaira_solivaga_genome_assembly,_chromosome:_2	AUGUSTUS	exon	54844342	54844662	.	-	.	ID=g5649.t1.exon2;Parent=g5649.t1;
OX377611.1_Thelaira_solivaga_genome_assembly,_chromosome:_2	AUGUSTUS	intron	54844663	54844992	1	-	.	ID=g5649.t1.intron2;Parent=g5649.t1;
OX377611.1_Thelaira_solivaga_genome_assembly,_chromosome:_2	AUGUSTUS	CDS	54844993	54845302	1	-	0	ID=g5649.t1.CDS3;Parent=g5649.t1;
OX377611.1_Thelaira_solivaga_genome_assembly,_chromosome:_2	AUGUSTUS	exon	54844993	54845302	.	-	.	ID=g5649.t1.exon3;Parent=g5649.t1;
OX377611.1_Thelaira_solivaga_genome_assembly,_chromosome:_2	AUGUSTUS	intron	54845303	54845369	1	-	.	ID=g5649.t1.intron3;Parent=g5649.t1;
OX377611.1_Thelaira_solivaga_genome_assembly,_chromosome:_2	AUGUSTUS	CDS	54845370	54845674	1	-	2	ID=g5649.t1.CDS4;Parent=g5649.t1;
OX377611.1_Thelaira_solivaga_genome_assembly,_chromosome:_2	AUGUSTUS	exon	54845370	54845674	.	-	.	ID=g5649.t1.exon4;Parent=g5649.t1;
OX377611.1_Thelaira_solivaga_genome_assembly,_chromosome:_2	AUGUSTUS	intron	54845675	54845741	1	-	.	ID=g5649.t1.intron4;Parent=g5649.t1;
OX377611.1_Thelaira_solivaga_genome_assembly,_chromosome:_2	AUGUSTUS	CDS	54845742	54845918	1	-	2	ID=g5649.t1.CDS5;Parent=g5649.t1;
OX377611.1_Thelaira_solivaga_genome_assembly,_chromosome:_2	AUGUSTUS	exon	54845742	54845918	.	-	.	ID=g5649.t1.exon5;Parent=g5649.t1;
OX377611.1_Thelaira_solivaga_genome_assembly,_chromosome:_2	AUGUSTUS	intron	54845919	54846099	1	-	.	ID=g5649.t1.intron5;Parent=g5649.t1;
OX377611.1_Thelaira_solivaga_genome_assembly,_chromosome:_2	AUGUSTUS	CDS	54846100	54847504	1	-	0	ID=g5649.t1.CDS6;Parent=g5649.t1;
OX377611.1_Thelaira_solivaga_genome_assembly,_chromosome:_2	AUGUSTUS	exon	54846100	54847504	.	-	.	ID=g5649.t1.exon6;Parent=g5649.t1;
OX377611.1_Thelaira_solivaga_genome_assembly,_chromosome:_2	AUGUSTUS	intron	54847505	54847837	1	-	.	ID=g5649.t1.intron6;Parent=g5649.t1;
OX377611.1_Thelaira_solivaga_genome_assembly,_chromosome:_2	AUGUSTUS	CDS	54847838	54847993	1	-	0	ID=g5649.t1.CDS7;Parent=g5649.t1;
OX377611.1_Thelaira_solivaga_genome_assembly,_chromosome:_2	AUGUSTUS	exon	54847838	54847993	.	-	.	ID=g5649.t1.exon7;Parent=g5649.t1;
OX377611.1_Thelaira_solivaga_genome_assembly,_chromosome:_2	AUGUSTUS	intron	54847994	54848856	1	-	.	ID=g5649.t1.intron7;Parent=g5649.t1;
OX377611.1_Thelaira_solivaga_genome_assembly,_chromosome:_2	AUGUSTUS	CDS	54848857	54850415	1	-	2	ID=g5649.t1.CDS8;Parent=g5649.t1;
OX377611.1_Thelaira_solivaga_genome_assembly,_chromosome:_2	AUGUSTUS	exon	54848857	54850415	.	-	.	ID=g5649.t1.exon8;Parent=g5649.t1;
OX377611.1_Thelaira_solivaga_genome_assembly,_chromosome:_2	AUGUSTUS	intron	54850416	54850478	1	-	.	ID=g5649.t1.intron8;Parent=g5649.t1;
OX377611.1_Thelaira_solivaga_genome_assembly,_chromosome:_2	AUGUSTUS	CDS	54850479	54851250	1	-	0	ID=g5649.t1.CDS9;Parent=g5649.t1;
OX377611.1_Thelaira_solivaga_genome_assembly,_chromosome:_2	AUGUSTUS	exon	54850479	54851250	.	-	.	ID=g5649.t1.exon9;Parent=g5649.t1;
OX377611.1_Thelaira_solivaga_genome_assembly,_chromosome:_2	AUGUSTUS	intron	54851251	54852400	1	-	.	ID=g5649.t1.intron9;Parent=g5649.t1;
OX377611.1_Thelaira_solivaga_genome_assembly,_chromosome:_2	AUGUSTUS	CDS	54852401	54852562	1	-	0	ID=g5649.t1.CDS10;Parent=g5649.t1;
OX377611.1_Thelaira_solivaga_genome_assembly,_chromosome:_2	AUGUSTUS	exon	54852401	54852562	.	-	.	ID=g5649.t1.exon10;Parent=g5649.t1;
OX377611.1_Thelaira_solivaga_genome_assembly,_chromosome:_2	AUGUSTUS	intron	54852563	54853731	1	-	.	ID=g5649.t1.intron10;Parent=g5649.t1;
OX377611.1_Thelaira_solivaga_genome_assembly,_chromosome:_2	AUGUSTUS	CDS	54853732	54854503	1	-	1	ID=g5649.t1.CDS11;Parent=g5649.t1;
OX377611.1_Thelaira_solivaga_genome_assembly,_chromosome:_2	AUGUSTUS	exon	54853732	54854503	.	-	.	ID=g5649.t1.exon11;Parent=g5649.t1;
OX377611.1_Thelaira_solivaga_genome_assembly,_chromosome:_2	AUGUSTUS	intron	54854504	54854639	0.71	-	.	ID=g5649.t1.intron11;Parent=g5649.t1;
OX377611.1_Thelaira_solivaga_genome_assembly,_chromosome:_2	AUGUSTUS	CDS	54854640	54854689	0.63	-	0	ID=g5649.t1.CDS12;Parent=g5649.t1;
OX377611.1_Thelaira_solivaga_genome_assembly,_chromosome:_2	AUGUSTUS	exon	54854640	54854689	.	-	.	ID=g5649.t1.exon12;Parent=g5649.t1;
OX377611.1_Thelaira_solivaga_genome_assembly,_chromosome:_2	AUGUSTUS	start_codon	54854687	54854689	.	-	0	ID=g5649.t1.start1;Parent=g5649.t1;
OX377611.1_Thelaira_solivaga_genome_assembly,_chromosome:_2	AUGUSTUS	gene	54899700	54900874	.	+	.	ID=g5650;
OX377611.1_Thelaira_solivaga_genome_assembly,_chromosome:_2	AUGUSTUS	mRNA	54899700	54900874	1	+	.	ID=g5650.t1;Parent=g5650;
OX377611.1_Thelaira_solivaga_genome_assembly,_chromosome:_2	AUGUSTUS	start_codon	54899700	54899702	.	+	0	ID=g5650.t1.start1;Parent=g5650.t1;
OX377611.1_Thelaira_solivaga_genome_assembly,_chromosome:_2	AUGUSTUS	CDS	54899700	54899861	1	+	0	ID=g5650.t1.CDS1;Parent=g5650.t1;
OX377611.1_Thelaira_solivaga_genome_assembly,_chromosome:_2	AUGUSTUS	exon	54899700	54899861	.	+	.	ID=g5650.t1.exon1;Parent=g5650.t1;
OX377611.1_Thelaira_solivaga_genome_assembly,_chromosome:_2	AUGUSTUS	intron	54899862	54899923	1	+	.	ID=g5650.t1.intron1;Parent=g5650.t1;
OX377611.1_Thelaira_solivaga_genome_assembly,_chromosome:_2	AUGUSTUS	CDS	54899924	54900142	1	+	0	ID=g5650.t1.CDS2;Parent=g5650.t1;
OX377611.1_Thelaira_solivaga_genome_assembly,_chromosome:_2	AUGUSTUS	exon	54899924	54900142	.	+	.	ID=g5650.t1.exon2;Parent=g5650.t1;
OX377611.1_Thelaira_solivaga_genome_assembly,_chromosome:_2	AUGUSTUS	intron	54900143	54900607	1	+	.	ID=g5650.t1.intron2;Parent=g5650.t1;
OX377611.1_Thelaira_solivaga_genome_assembly,_chromosome:_2	AUGUSTUS	CDS	54900608	54900874	1	+	0	ID=g5650.t1.CDS3;Parent=g5650.t1;
OX377611.1_Thelaira_solivaga_genome_assembly,_chromosome:_2	AUGUSTUS	exon	54900608	54900874	.	+	.	ID=g5650.t1.exon3;Parent=g5650.t1;
OX377611.1_Thelaira_solivaga_genome_assembly,_chromosome:_2	AUGUSTUS	stop_codon	54900872	54900874	.	+	0	ID=g5650.t1.stop1;Parent=g5650.t1;
OX377611.1_Thelaira_solivaga_genome_assembly,_chromosome:_2	AUGUSTUS	gene	54901937	54903499	.	-	.	ID=g5651;
OX377611.1_Thelaira_solivaga_genome_assembly,_chromosome:_2	AUGUSTUS	mRNA	54901937	54903499	1	-	.	ID=g5651.t1;Parent=g5651;
OX377611.1_Thelaira_solivaga_genome_assembly,_chromosome:_2	AUGUSTUS	stop_codon	54901937	54901939	.	-	0	ID=g5651.t1.stop1;Parent=g5651.t1;
OX377611.1_Thelaira_solivaga_genome_assembly,_chromosome:_2	AUGUSTUS	CDS	54901937	54902308	1	-	0	ID=g5651.t1.CDS1;Parent=g5651.t1;
OX377611.1_Thelaira_solivaga_genome_assembly,_chromosome:_2	AUGUSTUS	exon	54901937	54902308	.	-	.	ID=g5651.t1.exon1;Parent=g5651.t1;
OX377611.1_Thelaira_solivaga_genome_assembly,_chromosome:_2	AUGUSTUS	intron	54902309	54902959	1	-	.	ID=g5651.t1.intron1;Parent=g5651.t1;
OX377611.1_Thelaira_solivaga_genome_assembly,_chromosome:_2	AUGUSTUS	CDS	54902960	54903499	1	-	0	ID=g5651.t1.CDS2;Parent=g5651.t1;
OX377611.1_Thelaira_solivaga_genome_assembly,_chromosome:_2	AUGUSTUS	exon	54902960	54903499	.	-	.	ID=g5651.t1.exon2;Parent=g5651.t1;
OX377611.1_Thelaira_solivaga_genome_assembly,_chromosome:_2	AUGUSTUS	start_codon	54903497	54903499	.	-	0	ID=g5651.t1.start1;Parent=g5651.t1;
OX377611.1_Thelaira_solivaga_genome_assembly,_chromosome:_2	AUGUSTUS	gene	54906619	54913100	.	-	.	ID=g5652;
OX377611.1_Thelaira_solivaga_genome_assembly,_chromosome:_2	AUGUSTUS	mRNA	54906619	54912488	1	-	.	ID=g5652.t1;Parent=g5652;
OX377611.1_Thelaira_solivaga_genome_assembly,_chromosome:_2	AUGUSTUS	stop_codon	54906619	54906621	.	-	0	ID=g5652.t1.stop1;Parent=g5652.t1;
OX377611.1_Thelaira_solivaga_genome_assembly,_chromosome:_2	AUGUSTUS	CDS	54906619	54906743	1	-	2	ID=g5652.t1.CDS1;Parent=g5652.t1;
OX377611.1_Thelaira_solivaga_genome_assembly,_chromosome:_2	AUGUSTUS	exon	54906619	54906743	.	-	.	ID=g5652.t1.exon1;Parent=g5652.t1;
OX377611.1_Thelaira_solivaga_genome_assembly,_chromosome:_2	AUGUSTUS	intron	54906744	54908965	1	-	.	ID=g5652.t1.intron1;Parent=g5652.t1;
OX377611.1_Thelaira_solivaga_genome_assembly,_chromosome:_2	AUGUSTUS	CDS	54908966	54909526	1	-	2	ID=g5652.t1.CDS2;Parent=g5652.t1;
OX377611.1_Thelaira_solivaga_genome_assembly,_chromosome:_2	AUGUSTUS	exon	54908966	54909526	.	-	.	ID=g5652.t1.exon2;Parent=g5652.t1;
OX377611.1_Thelaira_solivaga_genome_assembly,_chromosome:_2	AUGUSTUS	intron	54909527	54909602	1	-	.	ID=g5652.t1.intron2;Parent=g5652.t1;
OX377611.1_Thelaira_solivaga_genome_assembly,_chromosome:_2	AUGUSTUS	CDS	54909603	54910227	1	-	0	ID=g5652.t1.CDS3;Parent=g5652.t1;
OX377611.1_Thelaira_solivaga_genome_assembly,_chromosome:_2	AUGUSTUS	exon	54909603	54910227	.	-	.	ID=g5652.t1.exon3;Parent=g5652.t1;
```
